## Supplemental File 2 for "Long-Read Genome Assembly and Gene Model Annotations for the Rodent Malaria Parasite *Plasmodium yoelii* 17XNL": Py17XNL_2_hybrid.gff3 (part 4 of 30)

```
Py17XNL_03	AUGUSTUS	start_codon	667872	667874	.	+	0	ID=Py17XNL_0303745.1-start1;Parent=Py17XNL_0303745.1;gene_name=PIR protein;Name=Py17XNL_0303745.1-start1;transcript_id=Py17XNL_0303745.1;locus_tag=Py17XNL_0303745
Py17XNL_03	AUGUSTUS	CDS	667872	667889	1	+	0	ID=Py17XNL_0303745.1-CDS1;Parent=Py17XNL_0303745.1;gene_name=PIR protein;Name=Py17XNL_0303745.1-p1;transcript_id=Py17XNL_0303745.1;locus_tag=Py17XNL_0303745;protein_id=Py17XNL_0303745.1-p1;product=PIR protein
Py17XNL_03	AUGUSTUS	intron	667890	668028	1	+	.	ID=Py17XNL_0303745.1-intron1;Parent=Py17XNL_0303745.1;gene_name=PIR protein;Name=Py17XNL_0303745.1-intron1;transcript_id=Py17XNL_0303745.1;locus_tag=Py17XNL_0303745
Py17XNL_03	AUGUSTUS	exon	668029	675516	.	+	.	ID=Py17XNL_0303745.1-exon2;Parent=Py17XNL_0303745.1;gene_name=PIR protein;Name=Py17XNL_0303745.1-exon2;transcript_id=Py17XNL_0303745.1;locus_tag=Py17XNL_0303745;protein_id=Py17XNL_0303745.1-p1;product=PIR protein
Py17XNL_03	AUGUSTUS	CDS	668029	675516	1	+	0	ID=Py17XNL_0303745.1-CDS2;Parent=Py17XNL_0303745.1;gene_name=PIR protein;Name=Py17XNL_0303745.1-p1;transcript_id=Py17XNL_0303745.1;locus_tag=Py17XNL_0303745;protein_id=Py17XNL_0303745.1-p1;product=PIR protein
Py17XNL_03	AUGUSTUS	intron	675517	675607	1	+	.	ID=Py17XNL_0303745.1-intron2;Parent=Py17XNL_0303745.1;gene_name=PIR protein;Name=Py17XNL_0303745.1-intron2;transcript_id=Py17XNL_0303745.1;locus_tag=Py17XNL_0303745
Py17XNL_03	AUGUSTUS	CDS	675608	675715	0.99	+	0	ID=Py17XNL_0303745.1-CDS3;Parent=Py17XNL_0303745.1;gene_name=PIR protein;Name=Py17XNL_0303745.1-p1;transcript_id=Py17XNL_0303745.1;locus_tag=Py17XNL_0303745;protein_id=Py17XNL_0303745.1-p1;product=PIR protein
Py17XNL_03	AUGUSTUS	exon	675608	675827	.	+	.	ID=Py17XNL_0303745.1-exon3;Parent=Py17XNL_0303745.1;gene_name=PIR protein;Name=Py17XNL_0303745.1-exon3;transcript_id=Py17XNL_0303745.1;locus_tag=Py17XNL_0303745;protein_id=Py17XNL_0303745.1-p1;product=PIR protein
Py17XNL_03	AUGUSTUS	stop_codon	675713	675715	.	+	0	ID=Py17XNL_0303745.1-stop1;Parent=Py17XNL_0303745.1;gene_name=PIR protein;Name=Py17XNL_0303745.1-stop1;transcript_id=Py17XNL_0303745.1;locus_tag=Py17XNL_0303745
Py17XNL_03	AUGUSTUS	three_prime_UTR	675716	675827	0.26	+	.	ID=Py17XNL_0303745.1-3UTR1;Parent=Py17XNL_0303745.1;gene_name=PIR protein;Name=Py17XNL_0303745.1-3UTR1;transcript_id=Py17XNL_0303745.1;locus_tag=Py17XNL_0303745
Py17XNL_03	AUGUSTUS	transcription_end_site	675827	675827	.	+	.	ID=Py17XNL_0303745.1-tts1;Parent=Py17XNL_0303745.1;gene_name=PIR protein;Name=Py17XNL_0303745.1-tts1;transcript_id=Py17XNL_0303745.1;locus_tag=Py17XNL_0303745
###
Py17XNL_03	AUGUSTUS	gene	677023	679347	0	+	.	ID=Py17XNL_0303746;gene_id=Py17XNL_0303746;gene_name=Py17XNL_0303746;Name=hypothetical protein;best_match=PY17X_0115900.1-p1;query_coverage=32.0;percentage_identity=60.0;locus_tag=Py17XNL_0303746
Py17XNL_03	AUGUSTUS	mRNA	677023	679347	.	+	.	ID=Py17XNL_0303746.1;Parent=Py17XNL_0303746;gene_name=Py17XNL_0303746;Name=hypothetical protein.1;best_match=PY17X_0115900.1-p1;query_coverage=32.0;percentage_identity=60.0;transcript_id=Py17XNL_0303746.1;locus_tag=Py17XNL_0303746;protein_id=Py17XNL_0303746.1-p1;product=hypothetical protein
Py17XNL_03	AUGUSTUS	transcription_start_site	677023	677023	.	+	.	ID=Py17XNL_0303746.1-tss1;Parent=Py17XNL_0303746.1;gene_name=hypothetical protein;Name=Py17XNL_0303746.1-tss1;transcript_id=Py17XNL_0303746.1;locus_tag=Py17XNL_0303746
Py17XNL_03	AUGUSTUS	five_prime_UTR	677023	677359	0.01	+	.	ID=Py17XNL_0303746.1-5UTR1;Parent=Py17XNL_0303746.1;gene_name=hypothetical protein;Name=Py17XNL_0303746.1-5UTR1;transcript_id=Py17XNL_0303746.1;locus_tag=Py17XNL_0303746
Py17XNL_03	AUGUSTUS	exon	677023	677607	.	+	.	ID=Py17XNL_0303746.1-exon1;Parent=Py17XNL_0303746.1;gene_name=hypothetical protein;Name=Py17XNL_0303746.1-exon1;transcript_id=Py17XNL_0303746.1;locus_tag=Py17XNL_0303746;protein_id=Py17XNL_0303746.1-p1;product=hypothetical protein
Py17XNL_03	AUGUSTUS	start_codon	677360	677362	.	+	0	ID=Py17XNL_0303746.1-start1;Parent=Py17XNL_0303746.1;gene_name=hypothetical protein;Name=Py17XNL_0303746.1-start1;transcript_id=Py17XNL_0303746.1;locus_tag=Py17XNL_0303746
Py17XNL_03	AUGUSTUS	CDS	677360	677607	0.26	+	0	ID=Py17XNL_0303746.1-CDS1;Parent=Py17XNL_0303746.1;gene_name=hypothetical protein;Name=Py17XNL_0303746.1-p1;transcript_id=Py17XNL_0303746.1;locus_tag=Py17XNL_0303746;protein_id=Py17XNL_0303746.1-p1;product=hypothetical protein
Py17XNL_03	AUGUSTUS	intron	677608	677668	0.01	+	.	ID=Py17XNL_0303746.1-intron1;Parent=Py17XNL_0303746.1;gene_name=hypothetical protein;Name=Py17XNL_0303746.1-intron1;transcript_id=Py17XNL_0303746.1;locus_tag=Py17XNL_0303746
Py17XNL_03	AUGUSTUS	exon	677669	677741	.	+	.	ID=Py17XNL_0303746.1-exon2;Parent=Py17XNL_0303746.1;gene_name=hypothetical protein;Name=Py17XNL_0303746.1-exon2;transcript_id=Py17XNL_0303746.1;locus_tag=Py17XNL_0303746;protein_id=Py17XNL_0303746.1-p1;product=hypothetical protein
Py17XNL_03	AUGUSTUS	CDS	677669	677741	0.01	+	1	ID=Py17XNL_0303746.1-CDS2;Parent=Py17XNL_0303746.1;gene_name=hypothetical protein;Name=Py17XNL_0303746.1-p1;transcript_id=Py17XNL_0303746.1;locus_tag=Py17XNL_0303746;protein_id=Py17XNL_0303746.1-p1;product=hypothetical protein
Py17XNL_03	AUGUSTUS	intron	677742	678159	.	+	.	ID=Py17XNL_0303746.1-intron2;Parent=Py17XNL_0303746.1;gene_name=hypothetical protein;Name=Py17XNL_0303746.1-intron2;transcript_id=Py17XNL_0303746.1;locus_tag=Py17XNL_0303746
Py17XNL_03	AUGUSTUS	CDS	678160	678294	1	+	0	ID=Py17XNL_0303746.1-CDS3;Parent=Py17XNL_0303746.1;gene_name=hypothetical protein;Name=Py17XNL_0303746.1-p1;transcript_id=Py17XNL_0303746.1;locus_tag=Py17XNL_0303746;protein_id=Py17XNL_0303746.1-p1;product=hypothetical protein
Py17XNL_03	AUGUSTUS	exon	678160	679347	.	+	.	ID=Py17XNL_0303746.1-exon3;Parent=Py17XNL_0303746.1;gene_name=hypothetical protein;Name=Py17XNL_0303746.1-exon3;transcript_id=Py17XNL_0303746.1;locus_tag=Py17XNL_0303746;protein_id=Py17XNL_0303746.1-p1;product=hypothetical protein
Py17XNL_03	AUGUSTUS	stop_codon	678292	678294	.	+	0	ID=Py17XNL_0303746.1-stop1;Parent=Py17XNL_0303746.1;gene_name=hypothetical protein;Name=Py17XNL_0303746.1-stop1;transcript_id=Py17XNL_0303746.1;locus_tag=Py17XNL_0303746
Py17XNL_03	AUGUSTUS	three_prime_UTR	678295	679347	0.01	+	.	ID=Py17XNL_0303746.1-3UTR1;Parent=Py17XNL_0303746.1;gene_name=hypothetical protein;Name=Py17XNL_0303746.1-3UTR1;transcript_id=Py17XNL_0303746.1;locus_tag=Py17XNL_0303746
Py17XNL_03	AUGUSTUS	transcription_end_site	679347	679347	.	+	.	ID=Py17XNL_0303746.1-tts1;Parent=Py17XNL_0303746.1;gene_name=hypothetical protein;Name=Py17XNL_0303746.1-tts1;transcript_id=Py17XNL_0303746.1;locus_tag=Py17XNL_0303746
###
Py17XNL_03	AUGUSTUS	gene	679413	680697	0.23	+	.	ID=Py17XNL_0303747;gene_id=Py17XNL_0303747;gene_name=Py17XNL_0303747;Name=fam-c protein;best_match=PY17X_0947300.1-p1;query_coverage=69.0;percentage_identity=75.0;locus_tag=Py17XNL_0303747
Py17XNL_03	AUGUSTUS	mRNA	679413	680697	0.23	+	.	ID=Py17XNL_0303747.1;Parent=Py17XNL_0303747;gene_name=Py17XNL_0303747;Name=fam-c protein.1;best_match=PY17X_0947300.1-p1;query_coverage=69.0;percentage_identity=75.0;transcript_id=Py17XNL_0303747.1;locus_tag=Py17XNL_0303747;protein_id=Py17XNL_0303747.1-p1;product=fam-c protein
Py17XNL_03	AUGUSTUS	transcription_start_site	679413	679413	.	+	.	ID=Py17XNL_0303747.1-tss1;Parent=Py17XNL_0303747.1;gene_name=fam-c protein;Name=Py17XNL_0303747.1-tss1;transcript_id=Py17XNL_0303747.1;locus_tag=Py17XNL_0303747
Py17XNL_03	AUGUSTUS	five_prime_UTR	679413	679818	0.27	+	.	ID=Py17XNL_0303747.1-5UTR1;Parent=Py17XNL_0303747.1;gene_name=fam-c protein;Name=Py17XNL_0303747.1-5UTR1;transcript_id=Py17XNL_0303747.1;locus_tag=Py17XNL_0303747
Py17XNL_03	AUGUSTUS	exon	679413	679899	.	+	.	ID=Py17XNL_0303747.1-exon1;Parent=Py17XNL_0303747.1;gene_name=fam-c protein;Name=Py17XNL_0303747.1-exon1;transcript_id=Py17XNL_0303747.1;locus_tag=Py17XNL_0303747;protein_id=Py17XNL_0303747.1-p1;product=fam-c protein
Py17XNL_03	AUGUSTUS	start_codon	679819	679821	.	+	0	ID=Py17XNL_0303747.1-start1;Parent=Py17XNL_0303747.1;gene_name=fam-c protein;Name=Py17XNL_0303747.1-start1;transcript_id=Py17XNL_0303747.1;locus_tag=Py17XNL_0303747
Py17XNL_03	AUGUSTUS	CDS	679819	679899	0.96	+	0	ID=Py17XNL_0303747.1-CDS1;Parent=Py17XNL_0303747.1;gene_name=fam-c protein;Name=Py17XNL_0303747.1-p1;transcript_id=Py17XNL_0303747.1;locus_tag=Py17XNL_0303747;protein_id=Py17XNL_0303747.1-p1;product=fam-c protein
Py17XNL_03	AUGUSTUS	intron	679900	680028	0.96	+	.	ID=Py17XNL_0303747.1-intron1;Parent=Py17XNL_0303747.1;gene_name=fam-c protein;Name=Py17XNL_0303747.1-intron1;transcript_id=Py17XNL_0303747.1;locus_tag=Py17XNL_0303747
Py17XNL_03	AUGUSTUS	exon	680029	680095	.	+	.	ID=Py17XNL_0303747.1-exon2;Parent=Py17XNL_0303747.1;gene_name=fam-c protein;Name=Py17XNL_0303747.1-exon2;transcript_id=Py17XNL_0303747.1;locus_tag=Py17XNL_0303747;protein_id=Py17XNL_0303747.1-p1;product=fam-c protein
Py17XNL_03	AUGUSTUS	CDS	680029	680095	0.92	+	0	ID=Py17XNL_0303747.1-CDS2;Parent=Py17XNL_0303747.1;gene_name=fam-c protein;Name=Py17XNL_0303747.1-p1;transcript_id=Py17XNL_0303747.1;locus_tag=Py17XNL_0303747;protein_id=Py17XNL_0303747.1-p1;product=fam-c protein
Py17XNL_03	AUGUSTUS	intron	680096	680183	0.94	+	.	ID=Py17XNL_0303747.1-intron2;Parent=Py17XNL_0303747.1;gene_name=fam-c protein;Name=Py17XNL_0303747.1-intron2;transcript_id=Py17XNL_0303747.1;locus_tag=Py17XNL_0303747
Py17XNL_03	AUGUSTUS	CDS	680184	680278	0.92	+	2	ID=Py17XNL_0303747.1-CDS3;Parent=Py17XNL_0303747.1;gene_name=fam-c protein;Name=Py17XNL_0303747.1-p1;transcript_id=Py17XNL_0303747.1;locus_tag=Py17XNL_0303747;protein_id=Py17XNL_0303747.1-p1;product=fam-c protein
Py17XNL_03	AUGUSTUS	exon	680184	680697	.	+	.	ID=Py17XNL_0303747.1-exon3;Parent=Py17XNL_0303747.1;gene_name=fam-c protein;Name=Py17XNL_0303747.1-exon3;transcript_id=Py17XNL_0303747.1;locus_tag=Py17XNL_0303747;protein_id=Py17XNL_0303747.1-p1;product=fam-c protein
Py17XNL_03	AUGUSTUS	stop_codon	680276	680278	.	+	0	ID=Py17XNL_0303747.1-stop1;Parent=Py17XNL_0303747.1;gene_name=fam-c protein;Name=Py17XNL_0303747.1-stop1;transcript_id=Py17XNL_0303747.1;locus_tag=Py17XNL_0303747
Py17XNL_03	AUGUSTUS	three_prime_UTR	680279	680697	0.68	+	.	ID=Py17XNL_0303747.1-3UTR1;Parent=Py17XNL_0303747.1;gene_name=fam-c protein;Name=Py17XNL_0303747.1-3UTR1;transcript_id=Py17XNL_0303747.1;locus_tag=Py17XNL_0303747
Py17XNL_03	AUGUSTUS	transcription_end_site	680697	680697	.	+	.	ID=Py17XNL_0303747.1-tts1;Parent=Py17XNL_0303747.1;gene_name=fam-c protein;Name=Py17XNL_0303747.1-tts1;transcript_id=Py17XNL_0303747.1;locus_tag=Py17XNL_0303747
###
Py17XNL_03	AUGUSTUS	gene	680764	683713	0.1	-	.	ID=Py17XNL_0303748;gene_id=Py17XNL_0303748;gene_name=Py17XNL_0303748;Name=lysophospholipase;best_match=PY17X_0318100.1-p1;query_coverage=99.0;percentage_identity=100.0;locus_tag=Py17XNL_0303748
Py17XNL_03	AUGUSTUS	mRNA	680764	683713	0.1	-	.	ID=Py17XNL_0303748.1;Parent=Py17XNL_0303748;gene_name=Py17XNL_0303748;Name=lysophospholipase.1;best_match=PY17X_0318100.1-p1;query_coverage=99.0;percentage_identity=100.0;transcript_id=Py17XNL_0303748.1;locus_tag=Py17XNL_0303748;protein_id=Py17XNL_0303748.1-p1;product=lysophospholipase, putative
Py17XNL_03	AUGUSTUS	transcription_end_site	680764	680764	.	-	.	ID=Py17XNL_0303748.1-tts1;Parent=Py17XNL_0303748.1;gene_name=lysophospholipase;Name=Py17XNL_0303748.1-tts1;transcript_id=Py17XNL_0303748.1;locus_tag=Py17XNL_0303748
Py17XNL_03	AUGUSTUS	three_prime_UTR	680764	681365	0.31	-	.	ID=Py17XNL_0303748.1-3UTR1;Parent=Py17XNL_0303748.1;gene_name=lysophospholipase;Name=Py17XNL_0303748.1-3UTR1;transcript_id=Py17XNL_0303748.1;locus_tag=Py17XNL_0303748
Py17XNL_03	AUGUSTUS	exon	680764	682778	.	-	.	ID=Py17XNL_0303748.1-exon1;Parent=Py17XNL_0303748.1;gene_name=lysophospholipase;Name=Py17XNL_0303748.1-exon1;transcript_id=Py17XNL_0303748.1;locus_tag=Py17XNL_0303748;protein_id=Py17XNL_0303748.1-p1;product=lysophospholipase, putative
Py17XNL_03	AUGUSTUS	stop_codon	681366	681368	.	-	0	ID=Py17XNL_0303748.1-stop1;Parent=Py17XNL_0303748.1;gene_name=lysophospholipase;Name=Py17XNL_0303748.1-stop1;transcript_id=Py17XNL_0303748.1;locus_tag=Py17XNL_0303748
Py17XNL_03	AUGUSTUS	CDS	681366	682742	1	-	0	ID=Py17XNL_0303748.1-CDS1;Parent=Py17XNL_0303748.1;gene_name=lysophospholipase;Name=Py17XNL_0303748.1-p1;transcript_id=Py17XNL_0303748.1;locus_tag=Py17XNL_0303748;protein_id=Py17XNL_0303748.1-p1;product=lysophospholipase, putative
Py17XNL_03	AUGUSTUS	start_codon	682740	682742	.	-	0	ID=Py17XNL_0303748.1-start1;Parent=Py17XNL_0303748.1;gene_name=lysophospholipase;Name=Py17XNL_0303748.1-start1;transcript_id=Py17XNL_0303748.1;locus_tag=Py17XNL_0303748
Py17XNL_03	AUGUSTUS	five_prime_UTR	682743	682778	1	-	.	ID=Py17XNL_0303748.1-5UTR1;Parent=Py17XNL_0303748.1;gene_name=lysophospholipase;Name=Py17XNL_0303748.1-5UTR1;transcript_id=Py17XNL_0303748.1;locus_tag=Py17XNL_0303748
Py17XNL_03	AUGUSTUS	exon	683118	683713	.	-	.	ID=Py17XNL_0303748.1-exon2;Parent=Py17XNL_0303748.1;gene_name=lysophospholipase;Name=Py17XNL_0303748.1-exon2;transcript_id=Py17XNL_0303748.1;locus_tag=Py17XNL_0303748;protein_id=Py17XNL_0303748.1-p1;product=lysophospholipase, putative
Py17XNL_03	AUGUSTUS	five_prime_UTR	683118	683713	0.3	-	.	ID=Py17XNL_0303748.1-5UTR2;Parent=Py17XNL_0303748.1;gene_name=lysophospholipase;Name=Py17XNL_0303748.1-5UTR2;transcript_id=Py17XNL_0303748.1;locus_tag=Py17XNL_0303748
Py17XNL_03	AUGUSTUS	transcription_start_site	683713	683713	.	-	.	ID=Py17XNL_0303748.1-tss1;Parent=Py17XNL_0303748.1;gene_name=lysophospholipase;Name=Py17XNL_0303748.1-tss1;transcript_id=Py17XNL_0303748.1;locus_tag=Py17XNL_0303748
###
Py17XNL_03	AUGUSTUS	gene	686273	688147	0.22	+	.	ID=Py17XNL_0303749;gene_id=Py17XNL_0303749;gene_name=Py17XNL_0303749;Name=PIR protein;best_match=PY17X_0318200.1-p1;query_coverage=99.0;percentage_identity=100.0;locus_tag=Py17XNL_0303749
Py17XNL_03	AUGUSTUS	mRNA	686273	688147	0.22	+	.	ID=Py17XNL_0303749.1;Parent=Py17XNL_0303749;gene_name=Py17XNL_0303749;Name=PIR protein.1;best_match=PY17X_0318200.1-p1;query_coverage=99.0;percentage_identity=100.0;transcript_id=Py17XNL_0303749.1;locus_tag=Py17XNL_0303749;protein_id=Py17XNL_0303749.1-p1;product=PIR protein
Py17XNL_03	AUGUSTUS	transcription_start_site	686273	686273	.	+	.	ID=Py17XNL_0303749.1-tss1;Parent=Py17XNL_0303749.1;gene_name=PIR protein;Name=Py17XNL_0303749.1-tss1;transcript_id=Py17XNL_0303749.1;locus_tag=Py17XNL_0303749
Py17XNL_03	AUGUSTUS	exon	686273	686379	.	+	.	ID=Py17XNL_0303749.1-exon1;Parent=Py17XNL_0303749.1;gene_name=PIR protein;Name=Py17XNL_0303749.1-exon1;transcript_id=Py17XNL_0303749.1;locus_tag=Py17XNL_0303749;protein_id=Py17XNL_0303749.1-p1;product=PIR protein
Py17XNL_03	AUGUSTUS	five_prime_UTR	686273	686379	0.62	+	.	ID=Py17XNL_0303749.1-5UTR1;Parent=Py17XNL_0303749.1;gene_name=PIR protein;Name=Py17XNL_0303749.1-5UTR1;transcript_id=Py17XNL_0303749.1;locus_tag=Py17XNL_0303749
Py17XNL_03	AUGUSTUS	exon	686505	686622	.	+	.	ID=Py17XNL_0303749.1-exon2;Parent=Py17XNL_0303749.1;gene_name=PIR protein;Name=Py17XNL_0303749.1-exon2;transcript_id=Py17XNL_0303749.1;locus_tag=Py17XNL_0303749;protein_id=Py17XNL_0303749.1-p1;product=PIR protein
Py17XNL_03	AUGUSTUS	five_prime_UTR	686505	686622	0.98	+	.	ID=Py17XNL_0303749.1-5UTR2;Parent=Py17XNL_0303749.1;gene_name=PIR protein;Name=Py17XNL_0303749.1-5UTR2;transcript_id=Py17XNL_0303749.1;locus_tag=Py17XNL_0303749
Py17XNL_03	AUGUSTUS	five_prime_UTR	686736	686844	0.78	+	.	ID=Py17XNL_0303749.1-5UTR3;Parent=Py17XNL_0303749.1;gene_name=PIR protein;Name=Py17XNL_0303749.1-5UTR3;transcript_id=Py17XNL_0303749.1;locus_tag=Py17XNL_0303749
Py17XNL_03	AUGUSTUS	exon	686736	686859	.	+	.	ID=Py17XNL_0303749.1-exon3;Parent=Py17XNL_0303749.1;gene_name=PIR protein;Name=Py17XNL_0303749.1-exon3;transcript_id=Py17XNL_0303749.1;locus_tag=Py17XNL_0303749;protein_id=Py17XNL_0303749.1-p1;product=PIR protein
Py17XNL_03	AUGUSTUS	start_codon	686845	686847	.	+	0	ID=Py17XNL_0303749.1-start1;Parent=Py17XNL_0303749.1;gene_name=PIR protein;Name=Py17XNL_0303749.1-start1;transcript_id=Py17XNL_0303749.1;locus_tag=Py17XNL_0303749
Py17XNL_03	AUGUSTUS	CDS	686845	686859	0.78	+	0	ID=Py17XNL_0303749.1-CDS1;Parent=Py17XNL_0303749.1;gene_name=PIR protein;Name=Py17XNL_0303749.1-p1;transcript_id=Py17XNL_0303749.1;locus_tag=Py17XNL_0303749;protein_id=Py17XNL_0303749.1-p1;product=PIR protein
Py17XNL_03	AUGUSTUS	intron	686860	686996	1	+	.	ID=Py17XNL_0303749.1-intron1;Parent=Py17XNL_0303749.1;gene_name=PIR protein;Name=Py17XNL_0303749.1-intron1;transcript_id=Py17XNL_0303749.1;locus_tag=Py17XNL_0303749
Py17XNL_03	AUGUSTUS	exon	686997	687752	.	+	.	ID=Py17XNL_0303749.1-exon4;Parent=Py17XNL_0303749.1;gene_name=PIR protein;Name=Py17XNL_0303749.1-exon4;transcript_id=Py17XNL_0303749.1;locus_tag=Py17XNL_0303749;protein_id=Py17XNL_0303749.1-p1;product=PIR protein
Py17XNL_03	AUGUSTUS	CDS	686997	687752	1	+	0	ID=Py17XNL_0303749.1-CDS2;Parent=Py17XNL_0303749.1;gene_name=PIR protein;Name=Py17XNL_0303749.1-p1;transcript_id=Py17XNL_0303749.1;locus_tag=Py17XNL_0303749;protein_id=Py17XNL_0303749.1-p1;product=PIR protein
Py17XNL_03	AUGUSTUS	intron	687753	687842	1	+	.	ID=Py17XNL_0303749.1-intron2;Parent=Py17XNL_0303749.1;gene_name=PIR protein;Name=Py17XNL_0303749.1-intron2;transcript_id=Py17XNL_0303749.1;locus_tag=Py17XNL_0303749
Py17XNL_03	AUGUSTUS	CDS	687843	687929	1	+	0	ID=Py17XNL_0303749.1-CDS3;Parent=Py17XNL_0303749.1;gene_name=PIR protein;Name=Py17XNL_0303749.1-p1;transcript_id=Py17XNL_0303749.1;locus_tag=Py17XNL_0303749;protein_id=Py17XNL_0303749.1-p1;product=PIR protein
Py17XNL_03	AUGUSTUS	exon	687843	688147	.	+	.	ID=Py17XNL_0303749.1-exon5;Parent=Py17XNL_0303749.1;gene_name=PIR protein;Name=Py17XNL_0303749.1-exon5;transcript_id=Py17XNL_0303749.1;locus_tag=Py17XNL_0303749;protein_id=Py17XNL_0303749.1-p1;product=PIR protein
Py17XNL_03	AUGUSTUS	stop_codon	687927	687929	.	+	0	ID=Py17XNL_0303749.1-stop1;Parent=Py17XNL_0303749.1;gene_name=PIR protein;Name=Py17XNL_0303749.1-stop1;transcript_id=Py17XNL_0303749.1;locus_tag=Py17XNL_0303749
Py17XNL_03	AUGUSTUS	three_prime_UTR	687930	688147	0.41	+	.	ID=Py17XNL_0303749.1-3UTR1;Parent=Py17XNL_0303749.1;gene_name=PIR protein;Name=Py17XNL_0303749.1-3UTR1;transcript_id=Py17XNL_0303749.1;locus_tag=Py17XNL_0303749
Py17XNL_03	AUGUSTUS	transcription_end_site	688147	688147	.	+	.	ID=Py17XNL_0303749.1-tts1;Parent=Py17XNL_0303749.1;gene_name=PIR protein;Name=Py17XNL_0303749.1-tts1;transcript_id=Py17XNL_0303749.1;locus_tag=Py17XNL_0303749
###
Py17XNL_03	AUGUSTUS	gene	689673	691877	0.39	+	.	ID=Py17XNL_0303750;gene_id=Py17XNL_0303750;gene_name=Py17XNL_0303750;Name=PIR protein;best_match=PY17X_0318300.1-p1;query_coverage=90.0;percentage_identity=100.0;locus_tag=Py17XNL_0303750
Py17XNL_03	AUGUSTUS	mRNA	689673	691877	0.18	+	.	ID=Py17XNL_0303750.1;Parent=Py17XNL_0303750;gene_name=Py17XNL_0303750;Name=PIR protein.1;best_match=PY17X_0318300.1-p1;query_coverage=99.0;percentage_identity=99.685;transcript_id=Py17XNL_0303750.1;locus_tag=Py17XNL_0303750;protein_id=Py17XNL_0303750.1-p1;product=PIR protein
Py17XNL_03	AUGUSTUS	transcription_start_site	689673	689673	.	+	.	ID=Py17XNL_0303750.1-tss1;Parent=Py17XNL_0303750.1;gene_name=PIR protein;Name=Py17XNL_0303750.1-tss1;transcript_id=Py17XNL_0303750.1;locus_tag=Py17XNL_0303750
Py17XNL_03	AUGUSTUS	exon	689673	689720	.	+	.	ID=Py17XNL_0303750.1-exon1;Parent=Py17XNL_0303750.1;gene_name=PIR protein;Name=Py17XNL_0303750.1-exon1;transcript_id=Py17XNL_0303750.1;locus_tag=Py17XNL_0303750;protein_id=Py17XNL_0303750.1-p1;product=PIR protein
Py17XNL_03	AUGUSTUS	five_prime_UTR	689673	689720	0.48	+	.	ID=Py17XNL_0303750.1-5UTR1;Parent=Py17XNL_0303750.1;gene_name=PIR protein;Name=Py17XNL_0303750.1-5UTR1;transcript_id=Py17XNL_0303750.1;locus_tag=Py17XNL_0303750
Py17XNL_03	AUGUSTUS	five_prime_UTR	689815	690246	0.92	+	.	ID=Py17XNL_0303750.1-5UTR2;Parent=Py17XNL_0303750.1;gene_name=PIR protein;Name=Py17XNL_0303750.1-5UTR2;transcript_id=Py17XNL_0303750.1;locus_tag=Py17XNL_0303750
Py17XNL_03	AUGUSTUS	exon	689815	690264	.	+	.	ID=Py17XNL_0303750.1-exon2;Parent=Py17XNL_0303750.1;gene_name=PIR protein;Name=Py17XNL_0303750.1-exon2;transcript_id=Py17XNL_0303750.1;locus_tag=Py17XNL_0303750;protein_id=Py17XNL_0303750.1-p1;product=PIR protein
Py17XNL_03	AUGUSTUS	start_codon	690247	690249	.	+	0	ID=Py17XNL_0303750.1-start1;Parent=Py17XNL_0303750.1;gene_name=PIR protein;Name=Py17XNL_0303750.1-start1;transcript_id=Py17XNL_0303750.1;locus_tag=Py17XNL_0303750
Py17XNL_03	AUGUSTUS	CDS	690247	690264	1	+	0	ID=Py17XNL_0303750.1-CDS1;Parent=Py17XNL_0303750.1;gene_name=PIR protein;Name=Py17XNL_0303750.1-p1;transcript_id=Py17XNL_0303750.1;locus_tag=Py17XNL_0303750;protein_id=Py17XNL_0303750.1-p1;product=PIR protein
Py17XNL_03	AUGUSTUS	intron	690265	690389	1	+	.	ID=Py17XNL_0303750.1-intron1;Parent=Py17XNL_0303750.1;gene_name=PIR protein;Name=Py17XNL_0303750.1-intron1;transcript_id=Py17XNL_0303750.1;locus_tag=Py17XNL_0303750
Py17XNL_03	AUGUSTUS	exon	690390	691259	.	+	.	ID=Py17XNL_0303750.1-exon3;Parent=Py17XNL_0303750.1;gene_name=PIR protein;Name=Py17XNL_0303750.1-exon3;transcript_id=Py17XNL_0303750.1;locus_tag=Py17XNL_0303750;protein_id=Py17XNL_0303750.1-p1;product=PIR protein
Py17XNL_03	AUGUSTUS	CDS	690390	691259	1	+	0	ID=Py17XNL_0303750.1-CDS2;Parent=Py17XNL_0303750.1;gene_name=PIR protein;Name=Py17XNL_0303750.1-p1;transcript_id=Py17XNL_0303750.1;locus_tag=Py17XNL_0303750;protein_id=Py17XNL_0303750.1-p1;product=PIR protein
Py17XNL_03	AUGUSTUS	intron	691260	691347	1	+	.	ID=Py17XNL_0303750.1-intron2;Parent=Py17XNL_0303750.1;gene_name=PIR protein;Name=Py17XNL_0303750.1-intron2;transcript_id=Py17XNL_0303750.1;locus_tag=Py17XNL_0303750
Py17XNL_03	AUGUSTUS	CDS	691348	691413	1	+	0	ID=Py17XNL_0303750.1-CDS3;Parent=Py17XNL_0303750.1;gene_name=PIR protein;Name=Py17XNL_0303750.1-p1;transcript_id=Py17XNL_0303750.1;locus_tag=Py17XNL_0303750;protein_id=Py17XNL_0303750.1-p1;product=PIR protein
Py17XNL_03	AUGUSTUS	exon	691348	691877	.	+	.	ID=Py17XNL_0303750.1-exon4;Parent=Py17XNL_0303750.1;gene_name=PIR protein;Name=Py17XNL_0303750.1-exon4;transcript_id=Py17XNL_0303750.1;locus_tag=Py17XNL_0303750;protein_id=Py17XNL_0303750.1-p1;product=PIR protein
Py17XNL_03	AUGUSTUS	stop_codon	691411	691413	.	+	0	ID=Py17XNL_0303750.1-stop1;Parent=Py17XNL_0303750.1;gene_name=PIR protein;Name=Py17XNL_0303750.1-stop1;transcript_id=Py17XNL_0303750.1;locus_tag=Py17XNL_0303750
Py17XNL_03	AUGUSTUS	three_prime_UTR	691414	691877	0.37	+	.	ID=Py17XNL_0303750.1-3UTR1;Parent=Py17XNL_0303750.1;gene_name=PIR protein;Name=Py17XNL_0303750.1-3UTR1;transcript_id=Py17XNL_0303750.1;locus_tag=Py17XNL_0303750
Py17XNL_03	AUGUSTUS	transcription_end_site	691877	691877	.	+	.	ID=Py17XNL_0303750.1-tts1;Parent=Py17XNL_0303750.1;gene_name=PIR protein;Name=Py17XNL_0303750.1-tts1;transcript_id=Py17XNL_0303750.1;locus_tag=Py17XNL_0303750
Py17XNL_03	AUGUSTUS	mRNA	689673	691877	0.21	+	.	ID=Py17XNL_0303750.2;Parent=Py17XNL_0303750;gene_name=Py17XNL_0303750;Name=PIR protein.2;best_match=PY17X_0318300.1-p1;query_coverage=90.0;percentage_identity=100.0;transcript_id=Py17XNL_0303750.2;locus_tag=Py17XNL_0303750;protein_id=Py17XNL_0303750.2-p2;product=PIR protein
Py17XNL_03	AUGUSTUS	transcription_start_site	689673	689673	.	+	.	ID=Py17XNL_0303750.2-tss1;Parent=Py17XNL_0303750.2;gene_name=PIR protein;Name=Py17XNL_0303750.2-tss1;transcript_id=Py17XNL_0303750.2;locus_tag=Py17XNL_0303750
Py17XNL_03	AUGUSTUS	exon	689673	689720	.	+	.	ID=Py17XNL_0303750.2-exon1;Parent=Py17XNL_0303750.2;gene_name=PIR protein;Name=Py17XNL_0303750.2-exon1;transcript_id=Py17XNL_0303750.2;locus_tag=Py17XNL_0303750;protein_id=Py17XNL_0303750.2-p2;product=PIR protein
Py17XNL_03	AUGUSTUS	five_prime_UTR	689673	689720	0.54	+	.	ID=Py17XNL_0303750.2-5UTR1;Parent=Py17XNL_0303750.2;gene_name=PIR protein;Name=Py17XNL_0303750.2-5UTR1;transcript_id=Py17XNL_0303750.2;locus_tag=Py17XNL_0303750
Py17XNL_03	AUGUSTUS	five_prime_UTR	689815	689945	0.85	+	.	ID=Py17XNL_0303750.2-5UTR2;Parent=Py17XNL_0303750.2;gene_name=PIR protein;Name=Py17XNL_0303750.2-5UTR2;transcript_id=Py17XNL_0303750.2;locus_tag=Py17XNL_0303750
Py17XNL_03	AUGUSTUS	exon	689815	690005	.	+	.	ID=Py17XNL_0303750.2-exon2;Parent=Py17XNL_0303750.2;gene_name=PIR protein;Name=Py17XNL_0303750.2-exon2;transcript_id=Py17XNL_0303750.2;locus_tag=Py17XNL_0303750;protein_id=Py17XNL_0303750.2-p2;product=PIR protein
Py17XNL_03	AUGUSTUS	start_codon	689946	689948	.	+	0	ID=Py17XNL_0303750.2-start1;Parent=Py17XNL_0303750.2;gene_name=PIR protein;Name=Py17XNL_0303750.2-start1;transcript_id=Py17XNL_0303750.2;locus_tag=Py17XNL_0303750
Py17XNL_03	AUGUSTUS	CDS	689946	690005	0.85	+	0	ID=Py17XNL_0303750.2-CDS1;Parent=Py17XNL_0303750.2;gene_name=PIR protein;Name=Py17XNL_0303750.2-p2;transcript_id=Py17XNL_0303750.2;locus_tag=Py17XNL_0303750;protein_id=Py17XNL_0303750.2-p2;product=PIR protein
Py17XNL_03	AUGUSTUS	intron	690006	690226	0.85	+	.	ID=Py17XNL_0303750.2-intron1;Parent=Py17XNL_0303750.2;gene_name=PIR protein;Name=Py17XNL_0303750.2-intron1;transcript_id=Py17XNL_0303750.2;locus_tag=Py17XNL_0303750
Py17XNL_03	AUGUSTUS	exon	690227	690264	.	+	.	ID=Py17XNL_0303750.2-exon3;Parent=Py17XNL_0303750.2;gene_name=PIR protein;Name=Py17XNL_0303750.2-exon3;transcript_id=Py17XNL_0303750.2;locus_tag=Py17XNL_0303750;protein_id=Py17XNL_0303750.2-p2;product=PIR protein
Py17XNL_03	AUGUSTUS	CDS	690227	690264	1	+	0	ID=Py17XNL_0303750.2-CDS2;Parent=Py17XNL_0303750.2;gene_name=PIR protein;Name=Py17XNL_0303750.2-p2;transcript_id=Py17XNL_0303750.2;locus_tag=Py17XNL_0303750;protein_id=Py17XNL_0303750.2-p2;product=PIR protein
Py17XNL_03	AUGUSTUS	intron	690265	690412	1	+	.	ID=Py17XNL_0303750.2-intron2;Parent=Py17XNL_0303750.2;gene_name=PIR protein;Name=Py17XNL_0303750.2-intron2;transcript_id=Py17XNL_0303750.2;locus_tag=Py17XNL_0303750
Py17XNL_03	AUGUSTUS	exon	690413	691259	.	+	.	ID=Py17XNL_0303750.2-exon4;Parent=Py17XNL_0303750.2;gene_name=PIR protein;Name=Py17XNL_0303750.2-exon4;transcript_id=Py17XNL_0303750.2;locus_tag=Py17XNL_0303750;protein_id=Py17XNL_0303750.2-p2;product=PIR protein
Py17XNL_03	AUGUSTUS	CDS	690413	691259	1	+	1	ID=Py17XNL_0303750.2-CDS3;Parent=Py17XNL_0303750.2;gene_name=PIR protein;Name=Py17XNL_0303750.2-p2;transcript_id=Py17XNL_0303750.2;locus_tag=Py17XNL_0303750;protein_id=Py17XNL_0303750.2-p2;product=PIR protein
Py17XNL_03	AUGUSTUS	intron	691260	691347	1	+	.	ID=Py17XNL_0303750.2-intron3;Parent=Py17XNL_0303750.2;gene_name=PIR protein;Name=Py17XNL_0303750.2-intron3;transcript_id=Py17XNL_0303750.2;locus_tag=Py17XNL_0303750
Py17XNL_03	AUGUSTUS	CDS	691348	691413	1	+	0	ID=Py17XNL_0303750.2-CDS4;Parent=Py17XNL_0303750.2;gene_name=PIR protein;Name=Py17XNL_0303750.2-p2;transcript_id=Py17XNL_0303750.2;locus_tag=Py17XNL_0303750;protein_id=Py17XNL_0303750.2-p2;product=PIR protein
Py17XNL_03	AUGUSTUS	exon	691348	691877	.	+	.	ID=Py17XNL_0303750.2-exon5;Parent=Py17XNL_0303750.2;gene_name=PIR protein;Name=Py17XNL_0303750.2-exon5;transcript_id=Py17XNL_0303750.2;locus_tag=Py17XNL_0303750;protein_id=Py17XNL_0303750.2-p2;product=PIR protein
Py17XNL_03	AUGUSTUS	stop_codon	691411	691413	.	+	0	ID=Py17XNL_0303750.2-stop1;Parent=Py17XNL_0303750.2;gene_name=PIR protein;Name=Py17XNL_0303750.2-stop1;transcript_id=Py17XNL_0303750.2;locus_tag=Py17XNL_0303750
Py17XNL_03	AUGUSTUS	three_prime_UTR	691414	691877	0.41	+	.	ID=Py17XNL_0303750.2-3UTR1;Parent=Py17XNL_0303750.2;gene_name=PIR protein;Name=Py17XNL_0303750.2-3UTR1;transcript_id=Py17XNL_0303750.2;locus_tag=Py17XNL_0303750
Py17XNL_03	AUGUSTUS	transcription_end_site	691877	691877	.	+	.	ID=Py17XNL_0303750.2-tts1;Parent=Py17XNL_0303750.2;gene_name=PIR protein;Name=Py17XNL_0303750.2-tts1;transcript_id=Py17XNL_0303750.2;locus_tag=Py17XNL_0303750
###
Py17XNL_03	AUGUSTUS	gene	698283	699637	0.47	+	.	ID=Py17XNL_0303751;gene_id=Py17XNL_0303751;gene_name=Py17XNL_0303751;Name=fam-b protein;best_match=PY17X_0318400.1-p1;query_coverage=99.0;percentage_identity=100.0;locus_tag=Py17XNL_0303751
Py17XNL_03	AUGUSTUS	mRNA	698283	699637	0.47	+	.	ID=Py17XNL_0303751.1;Parent=Py17XNL_0303751;gene_name=Py17XNL_0303751;Name=fam-b protein.1;best_match=PY17X_0318400.1-p1;query_coverage=99.0;percentage_identity=100.0;transcript_id=Py17XNL_0303751.1;locus_tag=Py17XNL_0303751;protein_id=Py17XNL_0303751.1-p1;product=fam-b protein
Py17XNL_03	AUGUSTUS	transcription_start_site	698283	698283	.	+	.	ID=Py17XNL_0303751.1-tss1;Parent=Py17XNL_0303751.1;gene_name=fam-b protein;Name=Py17XNL_0303751.1-tss1;transcript_id=Py17XNL_0303751.1;locus_tag=Py17XNL_0303751
Py17XNL_03	AUGUSTUS	five_prime_UTR	698283	698306	0.64	+	.	ID=Py17XNL_0303751.1-5UTR1;Parent=Py17XNL_0303751.1;gene_name=fam-b protein;Name=Py17XNL_0303751.1-5UTR1;transcript_id=Py17XNL_0303751.1;locus_tag=Py17XNL_0303751
Py17XNL_03	AUGUSTUS	exon	698283	698375	.	+	.	ID=Py17XNL_0303751.1-exon1;Parent=Py17XNL_0303751.1;gene_name=fam-b protein;Name=Py17XNL_0303751.1-exon1;transcript_id=Py17XNL_0303751.1;locus_tag=Py17XNL_0303751;protein_id=Py17XNL_0303751.1-p1;product=fam-b protein
Py17XNL_03	AUGUSTUS	start_codon	698307	698309	.	+	0	ID=Py17XNL_0303751.1-start1;Parent=Py17XNL_0303751.1;gene_name=fam-b protein;Name=Py17XNL_0303751.1-start1;transcript_id=Py17XNL_0303751.1;locus_tag=Py17XNL_0303751
Py17XNL_03	AUGUSTUS	CDS	698307	698375	1	+	0	ID=Py17XNL_0303751.1-CDS1;Parent=Py17XNL_0303751.1;gene_name=fam-b protein;Name=Py17XNL_0303751.1-p1;transcript_id=Py17XNL_0303751.1;locus_tag=Py17XNL_0303751;protein_id=Py17XNL_0303751.1-p1;product=fam-b protein
Py17XNL_03	AUGUSTUS	intron	698376	698542	1	+	.	ID=Py17XNL_0303751.1-intron1;Parent=Py17XNL_0303751.1;gene_name=fam-b protein;Name=Py17XNL_0303751.1-intron1;transcript_id=Py17XNL_0303751.1;locus_tag=Py17XNL_0303751
Py17XNL_03	AUGUSTUS	CDS	698543	699232	1	+	0	ID=Py17XNL_0303751.1-CDS2;Parent=Py17XNL_0303751.1;gene_name=fam-b protein;Name=Py17XNL_0303751.1-p1;transcript_id=Py17XNL_0303751.1;locus_tag=Py17XNL_0303751;protein_id=Py17XNL_0303751.1-p1;product=fam-b protein
Py17XNL_03	AUGUSTUS	exon	698543	699637	.	+	.	ID=Py17XNL_0303751.1-exon2;Parent=Py17XNL_0303751.1;gene_name=fam-b protein;Name=Py17XNL_0303751.1-exon2;transcript_id=Py17XNL_0303751.1;locus_tag=Py17XNL_0303751;protein_id=Py17XNL_0303751.1-p1;product=fam-b protein
Py17XNL_03	AUGUSTUS	stop_codon	699230	699232	.	+	0	ID=Py17XNL_0303751.1-stop1;Parent=Py17XNL_0303751.1;gene_name=fam-b protein;Name=Py17XNL_0303751.1-stop1;transcript_id=Py17XNL_0303751.1;locus_tag=Py17XNL_0303751
Py17XNL_03	AUGUSTUS	three_prime_UTR	699233	699637	0.74	+	.	ID=Py17XNL_0303751.1-3UTR1;Parent=Py17XNL_0303751.1;gene_name=fam-b protein;Name=Py17XNL_0303751.1-3UTR1;transcript_id=Py17XNL_0303751.1;locus_tag=Py17XNL_0303751
Py17XNL_03	AUGUSTUS	transcription_end_site	699637	699637	.	+	.	ID=Py17XNL_0303751.1-tts1;Parent=Py17XNL_0303751.1;gene_name=fam-b protein;Name=Py17XNL_0303751.1-tts1;transcript_id=Py17XNL_0303751.1;locus_tag=Py17XNL_0303751
###
Py17XNL_03	AUGUSTUS	gene	701763	703607	0.17	+	.	ID=Py17XNL_0303752;gene_id=Py17XNL_0303752;gene_name=Py17XNL_0303752;Name=PIR protein;best_match=PY17X_0318500.1-p1;query_coverage=99.0;percentage_identity=100.0;locus_tag=Py17XNL_0303752
Py17XNL_03	AUGUSTUS	mRNA	701763	703607	0.17	+	.	ID=Py17XNL_0303752.1;Parent=Py17XNL_0303752;gene_name=Py17XNL_0303752;Name=PIR protein.1;best_match=PY17X_0318500.1-p1;query_coverage=99.0;percentage_identity=100.0;transcript_id=Py17XNL_0303752.1;locus_tag=Py17XNL_0303752;protein_id=Py17XNL_0303752.1-p1;product=PIR protein
Py17XNL_03	AUGUSTUS	transcription_start_site	701763	701763	.	+	.	ID=Py17XNL_0303752.1-tss1;Parent=Py17XNL_0303752.1;gene_name=PIR protein;Name=Py17XNL_0303752.1-tss1;transcript_id=Py17XNL_0303752.1;locus_tag=Py17XNL_0303752
Py17XNL_03	AUGUSTUS	exon	701763	701859	.	+	.	ID=Py17XNL_0303752.1-exon1;Parent=Py17XNL_0303752.1;gene_name=PIR protein;Name=Py17XNL_0303752.1-exon1;transcript_id=Py17XNL_0303752.1;locus_tag=Py17XNL_0303752;protein_id=Py17XNL_0303752.1-p1;product=PIR protein
Py17XNL_03	AUGUSTUS	five_prime_UTR	701763	701859	0.51	+	.	ID=Py17XNL_0303752.1-5UTR1;Parent=Py17XNL_0303752.1;gene_name=PIR protein;Name=Py17XNL_0303752.1-5UTR1;transcript_id=Py17XNL_0303752.1;locus_tag=Py17XNL_0303752
Py17XNL_03	AUGUSTUS	five_prime_UTR	701966	702056	0.99	+	.	ID=Py17XNL_0303752.1-5UTR2;Parent=Py17XNL_0303752.1;gene_name=PIR protein;Name=Py17XNL_0303752.1-5UTR2;transcript_id=Py17XNL_0303752.1;locus_tag=Py17XNL_0303752
Py17XNL_03	AUGUSTUS	exon	701966	702071	.	+	.	ID=Py17XNL_0303752.1-exon2;Parent=Py17XNL_0303752.1;gene_name=PIR protein;Name=Py17XNL_0303752.1-exon2;transcript_id=Py17XNL_0303752.1;locus_tag=Py17XNL_0303752;protein_id=Py17XNL_0303752.1-p1;product=PIR protein
Py17XNL_03	AUGUSTUS	start_codon	702057	702059	.	+	0	ID=Py17XNL_0303752.1-start1;Parent=Py17XNL_0303752.1;gene_name=PIR protein;Name=Py17XNL_0303752.1-start1;transcript_id=Py17XNL_0303752.1;locus_tag=Py17XNL_0303752
Py17XNL_03	AUGUSTUS	CDS	702057	702071	1	+	0	ID=Py17XNL_0303752.1-CDS1;Parent=Py17XNL_0303752.1;gene_name=PIR protein;Name=Py17XNL_0303752.1-p1;transcript_id=Py17XNL_0303752.1;locus_tag=Py17XNL_0303752;protein_id=Py17XNL_0303752.1-p1;product=PIR protein
Py17XNL_03	AUGUSTUS	intron	702072	702179	1	+	.	ID=Py17XNL_0303752.1-intron1;Parent=Py17XNL_0303752.1;gene_name=PIR protein;Name=Py17XNL_0303752.1-intron1;transcript_id=Py17XNL_0303752.1;locus_tag=Py17XNL_0303752
Py17XNL_03	AUGUSTUS	exon	702180	702974	.	+	.	ID=Py17XNL_0303752.1-exon3;Parent=Py17XNL_0303752.1;gene_name=PIR protein;Name=Py17XNL_0303752.1-exon3;transcript_id=Py17XNL_0303752.1;locus_tag=Py17XNL_0303752;protein_id=Py17XNL_0303752.1-p1;product=PIR protein
Py17XNL_03	AUGUSTUS	CDS	702180	702974	1	+	0	ID=Py17XNL_0303752.1-CDS2;Parent=Py17XNL_0303752.1;gene_name=PIR protein;Name=Py17XNL_0303752.1-p1;transcript_id=Py17XNL_0303752.1;locus_tag=Py17XNL_0303752;protein_id=Py17XNL_0303752.1-p1;product=PIR protein
Py17XNL_03	AUGUSTUS	intron	702975	703063	1	+	.	ID=Py17XNL_0303752.1-intron2;Parent=Py17XNL_0303752.1;gene_name=PIR protein;Name=Py17XNL_0303752.1-intron2;transcript_id=Py17XNL_0303752.1;locus_tag=Py17XNL_0303752
Py17XNL_03	AUGUSTUS	CDS	703064	703150	1	+	0	ID=Py17XNL_0303752.1-CDS3;Parent=Py17XNL_0303752.1;gene_name=PIR protein;Name=Py17XNL_0303752.1-p1;transcript_id=Py17XNL_0303752.1;locus_tag=Py17XNL_0303752;protein_id=Py17XNL_0303752.1-p1;product=PIR protein
Py17XNL_03	AUGUSTUS	exon	703064	703607	.	+	.	ID=Py17XNL_0303752.1-exon4;Parent=Py17XNL_0303752.1;gene_name=PIR protein;Name=Py17XNL_0303752.1-exon4;transcript_id=Py17XNL_0303752.1;locus_tag=Py17XNL_0303752;protein_id=Py17XNL_0303752.1-p1;product=PIR protein
Py17XNL_03	AUGUSTUS	stop_codon	703148	703150	.	+	0	ID=Py17XNL_0303752.1-stop1;Parent=Py17XNL_0303752.1;gene_name=PIR protein;Name=Py17XNL_0303752.1-stop1;transcript_id=Py17XNL_0303752.1;locus_tag=Py17XNL_0303752
Py17XNL_03	AUGUSTUS	three_prime_UTR	703151	703607	0.38	+	.	ID=Py17XNL_0303752.1-3UTR1;Parent=Py17XNL_0303752.1;gene_name=PIR protein;Name=Py17XNL_0303752.1-3UTR1;transcript_id=Py17XNL_0303752.1;locus_tag=Py17XNL_0303752
Py17XNL_03	AUGUSTUS	transcription_end_site	703607	703607	.	+	.	ID=Py17XNL_0303752.1-tts1;Parent=Py17XNL_0303752.1;gene_name=PIR protein;Name=Py17XNL_0303752.1-tts1;transcript_id=Py17XNL_0303752.1;locus_tag=Py17XNL_0303752
###
Py17XNL_03	AUGUSTUS	gene	704973	707237	0.19	+	.	ID=Py17XNL_0303753;gene_id=Py17XNL_0303753;gene_name=Py17XNL_0303753;Name=PIR protein;best_match=PY17X_0318600.1-p1;query_coverage=99.0;percentage_identity=100.0;locus_tag=Py17XNL_0303753
Py17XNL_03	AUGUSTUS	mRNA	704973	707237	0.19	+	.	ID=Py17XNL_0303753.1;Parent=Py17XNL_0303753;gene_name=Py17XNL_0303753;Name=PIR protein.1;best_match=PY17X_0318600.1-p1;query_coverage=99.0;percentage_identity=100.0;transcript_id=Py17XNL_0303753.1;locus_tag=Py17XNL_0303753;protein_id=Py17XNL_0303753.1-p1;product=PIR protein
Py17XNL_03	AUGUSTUS	transcription_start_site	704973	704973	.	+	.	ID=Py17XNL_0303753.1-tss1;Parent=Py17XNL_0303753.1;gene_name=PIR protein;Name=Py17XNL_0303753.1-tss1;transcript_id=Py17XNL_0303753.1;locus_tag=Py17XNL_0303753
Py17XNL_03	AUGUSTUS	exon	704973	705144	.	+	.	ID=Py17XNL_0303753.1-exon1;Parent=Py17XNL_0303753.1;gene_name=PIR protein;Name=Py17XNL_0303753.1-exon1;transcript_id=Py17XNL_0303753.1;locus_tag=Py17XNL_0303753;protein_id=Py17XNL_0303753.1-p1;product=PIR protein
Py17XNL_03	AUGUSTUS	five_prime_UTR	704973	705144	0.53	+	.	ID=Py17XNL_0303753.1-5UTR1;Parent=Py17XNL_0303753.1;gene_name=PIR protein;Name=Py17XNL_0303753.1-5UTR1;transcript_id=Py17XNL_0303753.1;locus_tag=Py17XNL_0303753
Py17XNL_03	AUGUSTUS	five_prime_UTR	705240	705658	0.99	+	.	ID=Py17XNL_0303753.1-5UTR2;Parent=Py17XNL_0303753.1;gene_name=PIR protein;Name=Py17XNL_0303753.1-5UTR2;transcript_id=Py17XNL_0303753.1;locus_tag=Py17XNL_0303753
Py17XNL_03	AUGUSTUS	exon	705240	705676	.	+	.	ID=Py17XNL_0303753.1-exon2;Parent=Py17XNL_0303753.1;gene_name=PIR protein;Name=Py17XNL_0303753.1-exon2;transcript_id=Py17XNL_0303753.1;locus_tag=Py17XNL_0303753;protein_id=Py17XNL_0303753.1-p1;product=PIR protein
Py17XNL_03	AUGUSTUS	start_codon	705659	705661	.	+	0	ID=Py17XNL_0303753.1-start1;Parent=Py17XNL_0303753.1;gene_name=PIR protein;Name=Py17XNL_0303753.1-start1;transcript_id=Py17XNL_0303753.1;locus_tag=Py17XNL_0303753
Py17XNL_03	AUGUSTUS	CDS	705659	705676	1	+	0	ID=Py17XNL_0303753.1-CDS1;Parent=Py17XNL_0303753.1;gene_name=PIR protein;Name=Py17XNL_0303753.1-p1;transcript_id=Py17XNL_0303753.1;locus_tag=Py17XNL_0303753;protein_id=Py17XNL_0303753.1-p1;product=PIR protein
Py17XNL_03	AUGUSTUS	intron	705677	705798	1	+	.	ID=Py17XNL_0303753.1-intron1;Parent=Py17XNL_0303753.1;gene_name=PIR protein;Name=Py17XNL_0303753.1-intron1;transcript_id=Py17XNL_0303753.1;locus_tag=Py17XNL_0303753
Py17XNL_03	AUGUSTUS	exon	705799	706677	.	+	.	ID=Py17XNL_0303753.1-exon3;Parent=Py17XNL_0303753.1;gene_name=PIR protein;Name=Py17XNL_0303753.1-exon3;transcript_id=Py17XNL_0303753.1;locus_tag=Py17XNL_0303753;protein_id=Py17XNL_0303753.1-p1;product=PIR protein
Py17XNL_03	AUGUSTUS	CDS	705799	706677	1	+	0	ID=Py17XNL_0303753.1-CDS2;Parent=Py17XNL_0303753.1;gene_name=PIR protein;Name=Py17XNL_0303753.1-p1;transcript_id=Py17XNL_0303753.1;locus_tag=Py17XNL_0303753;protein_id=Py17XNL_0303753.1-p1;product=PIR protein
Py17XNL_03	AUGUSTUS	intron	706678	706763	1	+	.	ID=Py17XNL_0303753.1-intron2;Parent=Py17XNL_0303753.1;gene_name=PIR protein;Name=Py17XNL_0303753.1-intron2;transcript_id=Py17XNL_0303753.1;locus_tag=Py17XNL_0303753
Py17XNL_03	AUGUSTUS	CDS	706764	706826	1	+	0	ID=Py17XNL_0303753.1-CDS3;Parent=Py17XNL_0303753.1;gene_name=PIR protein;Name=Py17XNL_0303753.1-p1;transcript_id=Py17XNL_0303753.1;locus_tag=Py17XNL_0303753;protein_id=Py17XNL_0303753.1-p1;product=PIR protein
Py17XNL_03	AUGUSTUS	exon	706764	707237	.	+	.	ID=Py17XNL_0303753.1-exon4;Parent=Py17XNL_0303753.1;gene_name=PIR protein;Name=Py17XNL_0303753.1-exon4;transcript_id=Py17XNL_0303753.1;locus_tag=Py17XNL_0303753;protein_id=Py17XNL_0303753.1-p1;product=PIR protein
Py17XNL_03	AUGUSTUS	stop_codon	706824	706826	.	+	0	ID=Py17XNL_0303753.1-stop1;Parent=Py17XNL_0303753.1;gene_name=PIR protein;Name=Py17XNL_0303753.1-stop1;transcript_id=Py17XNL_0303753.1;locus_tag=Py17XNL_0303753
Py17XNL_03	AUGUSTUS	three_prime_UTR	706827	707237	0.29	+	.	ID=Py17XNL_0303753.1-3UTR1;Parent=Py17XNL_0303753.1;gene_name=PIR protein;Name=Py17XNL_0303753.1-3UTR1;transcript_id=Py17XNL_0303753.1;locus_tag=Py17XNL_0303753
Py17XNL_03	AUGUSTUS	transcription_end_site	707237	707237	.	+	.	ID=Py17XNL_0303753.1-tts1;Parent=Py17XNL_0303753.1;gene_name=PIR protein;Name=Py17XNL_0303753.1-tts1;transcript_id=Py17XNL_0303753.1;locus_tag=Py17XNL_0303753
###
Py17XNL_03	AUGUSTUS	gene	708923	710417	0.04	+	.	ID=Py17XNL_0303754;gene_id=Py17XNL_0303754;gene_name=Py17XNL_0303754;Name=PIR protein;best_match=PY17X_0318700.1-p1;query_coverage=99.0;percentage_identity=100.0;locus_tag=Py17XNL_0303754
Py17XNL_03	AUGUSTUS	mRNA	708923	710417	0.04	+	.	ID=Py17XNL_0303754.1;Parent=Py17XNL_0303754;gene_name=Py17XNL_0303754;Name=PIR protein.1;best_match=PY17X_0318700.1-p1;query_coverage=99.0;percentage_identity=100.0;transcript_id=Py17XNL_0303754.1;locus_tag=Py17XNL_0303754;protein_id=Py17XNL_0303754.1-p1;product=PIR protein
Py17XNL_03	AUGUSTUS	transcription_start_site	708923	708923	.	+	.	ID=Py17XNL_0303754.1-tss1;Parent=Py17XNL_0303754.1;gene_name=PIR protein;Name=Py17XNL_0303754.1-tss1;transcript_id=Py17XNL_0303754.1;locus_tag=Py17XNL_0303754
Py17XNL_03	AUGUSTUS	five_prime_UTR	708923	709216	0.21	+	.	ID=Py17XNL_0303754.1-5UTR1;Parent=Py17XNL_0303754.1;gene_name=PIR protein;Name=Py17XNL_0303754.1-5UTR1;transcript_id=Py17XNL_0303754.1;locus_tag=Py17XNL_0303754
Py17XNL_03	AUGUSTUS	exon	708923	709231	.	+	.	ID=Py17XNL_0303754.1-exon1;Parent=Py17XNL_0303754.1;gene_name=PIR protein;Name=Py17XNL_0303754.1-exon1;transcript_id=Py17XNL_0303754.1;locus_tag=Py17XNL_0303754;protein_id=Py17XNL_0303754.1-p1;product=PIR protein
Py17XNL_03	AUGUSTUS	start_codon	709217	709219	.	+	0	ID=Py17XNL_0303754.1-start1;Parent=Py17XNL_0303754.1;gene_name=PIR protein;Name=Py17XNL_0303754.1-start1;transcript_id=Py17XNL_0303754.1;locus_tag=Py17XNL_0303754
Py17XNL_03	AUGUSTUS	CDS	709217	709231	0.97	+	0	ID=Py17XNL_0303754.1-CDS1;Parent=Py17XNL_0303754.1;gene_name=PIR protein;Name=Py17XNL_0303754.1-p1;transcript_id=Py17XNL_0303754.1;locus_tag=Py17XNL_0303754;protein_id=Py17XNL_0303754.1-p1;product=PIR protein
Py17XNL_03	AUGUSTUS	intron	709232	709352	0.97	+	.	ID=Py17XNL_0303754.1-intron1;Parent=Py17XNL_0303754.1;gene_name=PIR protein;Name=Py17XNL_0303754.1-intron1;transcript_id=Py17XNL_0303754.1;locus_tag=Py17XNL_0303754
Py17XNL_03	AUGUSTUS	exon	709353	710201	.	+	.	ID=Py17XNL_0303754.1-exon2;Parent=Py17XNL_0303754.1;gene_name=PIR protein;Name=Py17XNL_0303754.1-exon2;transcript_id=Py17XNL_0303754.1;locus_tag=Py17XNL_0303754;protein_id=Py17XNL_0303754.1-p1;product=PIR protein
Py17XNL_03	AUGUSTUS	CDS	709353	710201	0.97	+	0	ID=Py17XNL_0303754.1-CDS2;Parent=Py17XNL_0303754.1;gene_name=PIR protein;Name=Py17XNL_0303754.1-p1;transcript_id=Py17XNL_0303754.1;locus_tag=Py17XNL_0303754;protein_id=Py17XNL_0303754.1-p1;product=PIR protein
Py17XNL_03	AUGUSTUS	intron	710202	710285	1	+	.	ID=Py17XNL_0303754.1-intron2;Parent=Py17XNL_0303754.1;gene_name=PIR protein;Name=Py17XNL_0303754.1-intron2;transcript_id=Py17XNL_0303754.1;locus_tag=Py17XNL_0303754
Py17XNL_03	AUGUSTUS	CDS	710286	710351	1	+	0	ID=Py17XNL_0303754.1-CDS3;Parent=Py17XNL_0303754.1;gene_name=PIR protein;Name=Py17XNL_0303754.1-p1;transcript_id=Py17XNL_0303754.1;locus_tag=Py17XNL_0303754;protein_id=Py17XNL_0303754.1-p1;product=PIR protein
Py17XNL_03	AUGUSTUS	exon	710286	710417	.	+	.	ID=Py17XNL_0303754.1-exon3;Parent=Py17XNL_0303754.1;gene_name=PIR protein;Name=Py17XNL_0303754.1-exon3;transcript_id=Py17XNL_0303754.1;locus_tag=Py17XNL_0303754;protein_id=Py17XNL_0303754.1-p1;product=PIR protein
Py17XNL_03	AUGUSTUS	stop_codon	710349	710351	.	+	0	ID=Py17XNL_0303754.1-stop1;Parent=Py17XNL_0303754.1;gene_name=PIR protein;Name=Py17XNL_0303754.1-stop1;transcript_id=Py17XNL_0303754.1;locus_tag=Py17XNL_0303754
Py17XNL_03	AUGUSTUS	three_prime_UTR	710352	710417	0.19	+	.	ID=Py17XNL_0303754.1-3UTR1;Parent=Py17XNL_0303754.1;gene_name=PIR protein;Name=Py17XNL_0303754.1-3UTR1;transcript_id=Py17XNL_0303754.1;locus_tag=Py17XNL_0303754
Py17XNL_03	AUGUSTUS	transcription_end_site	710417	710417	.	+	.	ID=Py17XNL_0303754.1-tts1;Parent=Py17XNL_0303754.1;gene_name=PIR protein;Name=Py17XNL_0303754.1-tts1;transcript_id=Py17XNL_0303754.1;locus_tag=Py17XNL_0303754
###
Py17XNL_03	AUGUSTUS	gene	712853	714037	0.12	+	.	ID=Py17XNL_0303755;gene_id=Py17XNL_0303755;gene_name=Py17XNL_0303755;Name=PIR protein;best_match=PY17X_0318800.1-p1;query_coverage=95.0;percentage_identity=96.751;locus_tag=Py17XNL_0303755
Py17XNL_03	AUGUSTUS	mRNA	712853	714037	0.12	+	.	ID=Py17XNL_0303755.1;Parent=Py17XNL_0303755;gene_name=Py17XNL_0303755;Name=PIR protein.1;best_match=PY17X_0318800.1-p1;query_coverage=95.0;percentage_identity=96.751;transcript_id=Py17XNL_0303755.1;locus_tag=Py17XNL_0303755;protein_id=Py17XNL_0303755.1-p1;product=PIR protein
Py17XNL_03	AUGUSTUS	transcription_start_site	712853	712853	.	+	.	ID=Py17XNL_0303755.1-tss1;Parent=Py17XNL_0303755.1;gene_name=PIR protein;Name=Py17XNL_0303755.1-tss1;transcript_id=Py17XNL_0303755.1;locus_tag=Py17XNL_0303755
Py17XNL_03	AUGUSTUS	five_prime_UTR	712853	712916	0.68	+	.	ID=Py17XNL_0303755.1-5UTR1;Parent=Py17XNL_0303755.1;gene_name=PIR protein;Name=Py17XNL_0303755.1-5UTR1;transcript_id=Py17XNL_0303755.1;locus_tag=Py17XNL_0303755
Py17XNL_03	AUGUSTUS	exon	712853	712931	.	+	.	ID=Py17XNL_0303755.1-exon1;Parent=Py17XNL_0303755.1;gene_name=PIR protein;Name=Py17XNL_0303755.1-exon1;transcript_id=Py17XNL_0303755.1;locus_tag=Py17XNL_0303755;protein_id=Py17XNL_0303755.1-p1;product=PIR protein
Py17XNL_03	AUGUSTUS	start_codon	712917	712919	.	+	0	ID=Py17XNL_0303755.1-start1;Parent=Py17XNL_0303755.1;gene_name=PIR protein;Name=Py17XNL_0303755.1-start1;transcript_id=Py17XNL_0303755.1;locus_tag=Py17XNL_0303755
Py17XNL_03	AUGUSTUS	CDS	712917	712931	1	+	0	ID=Py17XNL_0303755.1-CDS1;Parent=Py17XNL_0303755.1;gene_name=PIR protein;Name=Py17XNL_0303755.1-p1;transcript_id=Py17XNL_0303755.1;locus_tag=Py17XNL_0303755;protein_id=Py17XNL_0303755.1-p1;product=PIR protein
Py17XNL_03	AUGUSTUS	intron	712932	713040	1	+	.	ID=Py17XNL_0303755.1-intron1;Parent=Py17XNL_0303755.1;gene_name=PIR protein;Name=Py17XNL_0303755.1-intron1;transcript_id=Py17XNL_0303755.1;locus_tag=Py17XNL_0303755
Py17XNL_03	AUGUSTUS	exon	713041	713820	.	+	.	ID=Py17XNL_0303755.1-exon2;Parent=Py17XNL_0303755.1;gene_name=PIR protein;Name=Py17XNL_0303755.1-exon2;transcript_id=Py17XNL_0303755.1;locus_tag=Py17XNL_0303755;protein_id=Py17XNL_0303755.1-p1;product=PIR protein
Py17XNL_03	AUGUSTUS	CDS	713041	713820	1	+	0	ID=Py17XNL_0303755.1-CDS2;Parent=Py17XNL_0303755.1;gene_name=PIR protein;Name=Py17XNL_0303755.1-p1;transcript_id=Py17XNL_0303755.1;locus_tag=Py17XNL_0303755;protein_id=Py17XNL_0303755.1-p1;product=PIR protein
Py17XNL_03	AUGUSTUS	intron	713821	713909	1	+	.	ID=Py17XNL_0303755.1-intron2;Parent=Py17XNL_0303755.1;gene_name=PIR protein;Name=Py17XNL_0303755.1-intron2;transcript_id=Py17XNL_0303755.1;locus_tag=Py17XNL_0303755
Py17XNL_03	AUGUSTUS	CDS	713910	713990	1	+	0	ID=Py17XNL_0303755.1-CDS3;Parent=Py17XNL_0303755.1;gene_name=PIR protein;Name=Py17XNL_0303755.1-p1;transcript_id=Py17XNL_0303755.1;locus_tag=Py17XNL_0303755;protein_id=Py17XNL_0303755.1-p1;product=PIR protein
Py17XNL_03	AUGUSTUS	exon	713910	714037	.	+	.	ID=Py17XNL_0303755.1-exon3;Parent=Py17XNL_0303755.1;gene_name=PIR protein;Name=Py17XNL_0303755.1-exon3;transcript_id=Py17XNL_0303755.1;locus_tag=Py17XNL_0303755;protein_id=Py17XNL_0303755.1-p1;product=PIR protein
Py17XNL_03	AUGUSTUS	stop_codon	713988	713990	.	+	0	ID=Py17XNL_0303755.1-stop1;Parent=Py17XNL_0303755.1;gene_name=PIR protein;Name=Py17XNL_0303755.1-stop1;transcript_id=Py17XNL_0303755.1;locus_tag=Py17XNL_0303755
Py17XNL_03	AUGUSTUS	three_prime_UTR	713991	714037	0.21	+	.	ID=Py17XNL_0303755.1-3UTR1;Parent=Py17XNL_0303755.1;gene_name=PIR protein;Name=Py17XNL_0303755.1-3UTR1;transcript_id=Py17XNL_0303755.1;locus_tag=Py17XNL_0303755
Py17XNL_03	AUGUSTUS	transcription_end_site	714037	714037	.	+	.	ID=Py17XNL_0303755.1-tts1;Parent=Py17XNL_0303755.1;gene_name=PIR protein;Name=Py17XNL_0303755.1-tts1;transcript_id=Py17XNL_0303755.1;locus_tag=Py17XNL_0303755
###
Py17XNL_03	AUGUSTUS	gene	716613	717947	0.15	+	.	ID=Py17XNL_0303756;gene_id=Py17XNL_0303756;gene_name=Py17XNL_0303756;Name=PIR protein;best_match=PY17X_0318900.1-p1;query_coverage=99.0;percentage_identity=100.0;locus_tag=Py17XNL_0303756
Py17XNL_03	AUGUSTUS	mRNA	716613	717947	0.15	+	.	ID=Py17XNL_0303756.1;Parent=Py17XNL_0303756;gene_name=Py17XNL_0303756;Name=PIR protein.1;best_match=PY17X_0318900.1-p1;query_coverage=99.0;percentage_identity=100.0;transcript_id=Py17XNL_0303756.1;locus_tag=Py17XNL_0303756;protein_id=Py17XNL_0303756.1-p1;product=PIR protein
Py17XNL_03	AUGUSTUS	transcription_start_site	716613	716613	.	+	.	ID=Py17XNL_0303756.1-tss1;Parent=Py17XNL_0303756.1;gene_name=PIR protein;Name=Py17XNL_0303756.1-tss1;transcript_id=Py17XNL_0303756.1;locus_tag=Py17XNL_0303756
Py17XNL_03	AUGUSTUS	five_prime_UTR	716613	716741	0.51	+	.	ID=Py17XNL_0303756.1-5UTR1;Parent=Py17XNL_0303756.1;gene_name=PIR protein;Name=Py17XNL_0303756.1-5UTR1;transcript_id=Py17XNL_0303756.1;locus_tag=Py17XNL_0303756
Py17XNL_03	AUGUSTUS	exon	716613	716756	.	+	.	ID=Py17XNL_0303756.1-exon1;Parent=Py17XNL_0303756.1;gene_name=PIR protein;Name=Py17XNL_0303756.1-exon1;transcript_id=Py17XNL_0303756.1;locus_tag=Py17XNL_0303756;protein_id=Py17XNL_0303756.1-p1;product=PIR protein
Py17XNL_03	AUGUSTUS	start_codon	716742	716744	.	+	0	ID=Py17XNL_0303756.1-start1;Parent=Py17XNL_0303756.1;gene_name=PIR protein;Name=Py17XNL_0303756.1-start1;transcript_id=Py17XNL_0303756.1;locus_tag=Py17XNL_0303756
Py17XNL_03	AUGUSTUS	CDS	716742	716756	1	+	0	ID=Py17XNL_0303756.1-CDS1;Parent=Py17XNL_0303756.1;gene_name=PIR protein;Name=Py17XNL_0303756.1-p1;transcript_id=Py17XNL_0303756.1;locus_tag=Py17XNL_0303756;protein_id=Py17XNL_0303756.1-p1;product=PIR protein
Py17XNL_03	AUGUSTUS	intron	716757	716863	1	+	.	ID=Py17XNL_0303756.1-intron1;Parent=Py17XNL_0303756.1;gene_name=PIR protein;Name=Py17XNL_0303756.1-intron1;transcript_id=Py17XNL_0303756.1;locus_tag=Py17XNL_0303756
Py17XNL_03	AUGUSTUS	exon	716864	717640	.	+	.	ID=Py17XNL_0303756.1-exon2;Parent=Py17XNL_0303756.1;gene_name=PIR protein;Name=Py17XNL_0303756.1-exon2;transcript_id=Py17XNL_0303756.1;locus_tag=Py17XNL_0303756;protein_id=Py17XNL_0303756.1-p1;product=PIR protein
Py17XNL_03	AUGUSTUS	CDS	716864	717640	1	+	0	ID=Py17XNL_0303756.1-CDS2;Parent=Py17XNL_0303756.1;gene_name=PIR protein;Name=Py17XNL_0303756.1-p1;transcript_id=Py17XNL_0303756.1;locus_tag=Py17XNL_0303756;protein_id=Py17XNL_0303756.1-p1;product=PIR protein
Py17XNL_03	AUGUSTUS	intron	717641	717728	1	+	.	ID=Py17XNL_0303756.1-intron2;Parent=Py17XNL_0303756.1;gene_name=PIR protein;Name=Py17XNL_0303756.1-intron2;transcript_id=Py17XNL_0303756.1;locus_tag=Py17XNL_0303756
Py17XNL_03	AUGUSTUS	CDS	717729	717815	1	+	0	ID=Py17XNL_0303756.1-CDS3;Parent=Py17XNL_0303756.1;gene_name=PIR protein;Name=Py17XNL_0303756.1-p1;transcript_id=Py17XNL_0303756.1;locus_tag=Py17XNL_0303756;protein_id=Py17XNL_0303756.1-p1;product=PIR protein
Py17XNL_03	AUGUSTUS	exon	717729	717947	.	+	.	ID=Py17XNL_0303756.1-exon3;Parent=Py17XNL_0303756.1;gene_name=PIR protein;Name=Py17XNL_0303756.1-exon3;transcript_id=Py17XNL_0303756.1;locus_tag=Py17XNL_0303756;protein_id=Py17XNL_0303756.1-p1;product=PIR protein
Py17XNL_03	AUGUSTUS	stop_codon	717813	717815	.	+	0	ID=Py17XNL_0303756.1-stop1;Parent=Py17XNL_0303756.1;gene_name=PIR protein;Name=Py17XNL_0303756.1-stop1;transcript_id=Py17XNL_0303756.1;locus_tag=Py17XNL_0303756
Py17XNL_03	AUGUSTUS	three_prime_UTR	717816	717947	0.29	+	.	ID=Py17XNL_0303756.1-3UTR1;Parent=Py17XNL_0303756.1;gene_name=PIR protein;Name=Py17XNL_0303756.1-3UTR1;transcript_id=Py17XNL_0303756.1;locus_tag=Py17XNL_0303756
Py17XNL_03	AUGUSTUS	transcription_end_site	717947	717947	.	+	.	ID=Py17XNL_0303756.1-tts1;Parent=Py17XNL_0303756.1;gene_name=PIR protein;Name=Py17XNL_0303756.1-tts1;transcript_id=Py17XNL_0303756.1;locus_tag=Py17XNL_0303756
###
Py17XNL_03	AUGUSTUS	gene	720113	721337	0.09	+	.	ID=Py17XNL_0303757;gene_id=Py17XNL_0303757;gene_name=Py17XNL_0303757;Name=PIR protein;best_match=PY17X_0319000.1-p1;query_coverage=99.0;percentage_identity=100.0;locus_tag=Py17XNL_0303757
Py17XNL_03	AUGUSTUS	mRNA	720113	721337	0.09	+	.	ID=Py17XNL_0303757.1;Parent=Py17XNL_0303757;gene_name=Py17XNL_0303757;Name=PIR protein.1;best_match=PY17X_0319000.1-p1;query_coverage=99.0;percentage_identity=100.0;transcript_id=Py17XNL_0303757.1;locus_tag=Py17XNL_0303757;protein_id=Py17XNL_0303757.1-p1;product=PIR protein
Py17XNL_03	AUGUSTUS	transcription_start_site	720113	720113	.	+	.	ID=Py17XNL_0303757.1-tss1;Parent=Py17XNL_0303757.1;gene_name=PIR protein;Name=Py17XNL_0303757.1-tss1;transcript_id=Py17XNL_0303757.1;locus_tag=Py17XNL_0303757
Py17XNL_03	AUGUSTUS	five_prime_UTR	720113	720189	0.6	+	.	ID=Py17XNL_0303757.1-5UTR1;Parent=Py17XNL_0303757.1;gene_name=PIR protein;Name=Py17XNL_0303757.1-5UTR1;transcript_id=Py17XNL_0303757.1;locus_tag=Py17XNL_0303757
Py17XNL_03	AUGUSTUS	exon	720113	720204	.	+	.	ID=Py17XNL_0303757.1-exon1;Parent=Py17XNL_0303757.1;gene_name=PIR protein;Name=Py17XNL_0303757.1-exon1;transcript_id=Py17XNL_0303757.1;locus_tag=Py17XNL_0303757;protein_id=Py17XNL_0303757.1-p1;product=PIR protein
Py17XNL_03	AUGUSTUS	start_codon	720190	720192	.	+	0	ID=Py17XNL_0303757.1-start1;Parent=Py17XNL_0303757.1;gene_name=PIR protein;Name=Py17XNL_0303757.1-start1;transcript_id=Py17XNL_0303757.1;locus_tag=Py17XNL_0303757
Py17XNL_03	AUGUSTUS	CDS	720190	720204	0.81	+	0	ID=Py17XNL_0303757.1-CDS1;Parent=Py17XNL_0303757.1;gene_name=PIR protein;Name=Py17XNL_0303757.1-p1;transcript_id=Py17XNL_0303757.1;locus_tag=Py17XNL_0303757;protein_id=Py17XNL_0303757.1-p1;product=PIR protein
Py17XNL_03	AUGUSTUS	intron	720205	720340	0.81	+	.	ID=Py17XNL_0303757.1-intron1;Parent=Py17XNL_0303757.1;gene_name=PIR protein;Name=Py17XNL_0303757.1-intron1;transcript_id=Py17XNL_0303757.1;locus_tag=Py17XNL_0303757
Py17XNL_03	AUGUSTUS	exon	720341	721120	.	+	.	ID=Py17XNL_0303757.1-exon2;Parent=Py17XNL_0303757.1;gene_name=PIR protein;Name=Py17XNL_0303757.1-exon2;transcript_id=Py17XNL_0303757.1;locus_tag=Py17XNL_0303757;protein_id=Py17XNL_0303757.1-p1;product=PIR protein
Py17XNL_03	AUGUSTUS	CDS	720341	721120	1	+	0	ID=Py17XNL_0303757.1-CDS2;Parent=Py17XNL_0303757.1;gene_name=PIR protein;Name=Py17XNL_0303757.1-p1;transcript_id=Py17XNL_0303757.1;locus_tag=Py17XNL_0303757;protein_id=Py17XNL_0303757.1-p1;product=PIR protein
Py17XNL_03	AUGUSTUS	intron	721121	721206	1	+	.	ID=Py17XNL_0303757.1-intron2;Parent=Py17XNL_0303757.1;gene_name=PIR protein;Name=Py17XNL_0303757.1-intron2;transcript_id=Py17XNL_0303757.1;locus_tag=Py17XNL_0303757
Py17XNL_03	AUGUSTUS	CDS	721207	721293	1	+	0	ID=Py17XNL_0303757.1-CDS3;Parent=Py17XNL_0303757.1;gene_name=PIR protein;Name=Py17XNL_0303757.1-p1;transcript_id=Py17XNL_0303757.1;locus_tag=Py17XNL_0303757;protein_id=Py17XNL_0303757.1-p1;product=PIR protein
Py17XNL_03	AUGUSTUS	exon	721207	721337	.	+	.	ID=Py17XNL_0303757.1-exon3;Parent=Py17XNL_0303757.1;gene_name=PIR protein;Name=Py17XNL_0303757.1-exon3;transcript_id=Py17XNL_0303757.1;locus_tag=Py17XNL_0303757;protein_id=Py17XNL_0303757.1-p1;product=PIR protein
Py17XNL_03	AUGUSTUS	stop_codon	721291	721293	.	+	0	ID=Py17XNL_0303757.1-stop1;Parent=Py17XNL_0303757.1;gene_name=PIR protein;Name=Py17XNL_0303757.1-stop1;transcript_id=Py17XNL_0303757.1;locus_tag=Py17XNL_0303757
Py17XNL_03	AUGUSTUS	three_prime_UTR	721294	721337	0.19	+	.	ID=Py17XNL_0303757.1-3UTR1;Parent=Py17XNL_0303757.1;gene_name=PIR protein;Name=Py17XNL_0303757.1-3UTR1;transcript_id=Py17XNL_0303757.1;locus_tag=Py17XNL_0303757
Py17XNL_03	AUGUSTUS	transcription_end_site	721337	721337	.	+	.	ID=Py17XNL_0303757.1-tts1;Parent=Py17XNL_0303757.1;gene_name=PIR protein;Name=Py17XNL_0303757.1-tts1;transcript_id=Py17XNL_0303757.1;locus_tag=Py17XNL_0303757
###
Py17XNL_03	AUGUSTUS	gene	723543	725027	0.12	+	.	ID=Py17XNL_0303758;gene_id=Py17XNL_0303758;gene_name=Py17XNL_0303758;Name=PIR protein;best_match=PY17X_0319100.1-p1;query_coverage=99.0;percentage_identity=100.0;locus_tag=Py17XNL_0303758
Py17XNL_03	AUGUSTUS	mRNA	723543	725027	0.12	+	.	ID=Py17XNL_0303758.1;Parent=Py17XNL_0303758;gene_name=Py17XNL_0303758;Name=PIR protein.1;best_match=PY17X_0319100.1-p1;query_coverage=99.0;percentage_identity=100.0;transcript_id=Py17XNL_0303758.1;locus_tag=Py17XNL_0303758;protein_id=Py17XNL_0303758.1-p1;product=PIR protein
Py17XNL_03	AUGUSTUS	transcription_start_site	723543	723543	.	+	.	ID=Py17XNL_0303758.1-tss1;Parent=Py17XNL_0303758.1;gene_name=PIR protein;Name=Py17XNL_0303758.1-tss1;transcript_id=Py17XNL_0303758.1;locus_tag=Py17XNL_0303758
Py17XNL_03	AUGUSTUS	five_prime_UTR	723543	723611	0.52	+	.	ID=Py17XNL_0303758.1-5UTR1;Parent=Py17XNL_0303758.1;gene_name=PIR protein;Name=Py17XNL_0303758.1-5UTR1;transcript_id=Py17XNL_0303758.1;locus_tag=Py17XNL_0303758
Py17XNL_03	AUGUSTUS	exon	723543	723626	.	+	.	ID=Py17XNL_0303758.1-exon1;Parent=Py17XNL_0303758.1;gene_name=PIR protein;Name=Py17XNL_0303758.1-exon1;transcript_id=Py17XNL_0303758.1;locus_tag=Py17XNL_0303758;protein_id=Py17XNL_0303758.1-p1;product=PIR protein
Py17XNL_03	AUGUSTUS	start_codon	723612	723614	.	+	0	ID=Py17XNL_0303758.1-start1;Parent=Py17XNL_0303758.1;gene_name=PIR protein;Name=Py17XNL_0303758.1-start1;transcript_id=Py17XNL_0303758.1;locus_tag=Py17XNL_0303758
Py17XNL_03	AUGUSTUS	CDS	723612	723626	1	+	0	ID=Py17XNL_0303758.1-CDS1;Parent=Py17XNL_0303758.1;gene_name=PIR protein;Name=Py17XNL_0303758.1-p1;transcript_id=Py17XNL_0303758.1;locus_tag=Py17XNL_0303758;protein_id=Py17XNL_0303758.1-p1;product=PIR protein
Py17XNL_03	AUGUSTUS	intron	723627	723751	1	+	.	ID=Py17XNL_0303758.1-intron1;Parent=Py17XNL_0303758.1;gene_name=PIR protein;Name=Py17XNL_0303758.1-intron1;transcript_id=Py17XNL_0303758.1;locus_tag=Py17XNL_0303758
Py17XNL_03	AUGUSTUS	exon	723752	724633	.	+	.	ID=Py17XNL_0303758.1-exon2;Parent=Py17XNL_0303758.1;gene_name=PIR protein;Name=Py17XNL_0303758.1-exon2;transcript_id=Py17XNL_0303758.1;locus_tag=Py17XNL_0303758;protein_id=Py17XNL_0303758.1-p1;product=PIR protein
Py17XNL_03	AUGUSTUS	CDS	723752	724633	1	+	0	ID=Py17XNL_0303758.1-CDS2;Parent=Py17XNL_0303758.1;gene_name=PIR protein;Name=Py17XNL_0303758.1-p1;transcript_id=Py17XNL_0303758.1;locus_tag=Py17XNL_0303758;protein_id=Py17XNL_0303758.1-p1;product=PIR protein
Py17XNL_03	AUGUSTUS	intron	724634	724720	1	+	.	ID=Py17XNL_0303758.1-intron2;Parent=Py17XNL_0303758.1;gene_name=PIR protein;Name=Py17XNL_0303758.1-intron2;transcript_id=Py17XNL_0303758.1;locus_tag=Py17XNL_0303758
Py17XNL_03	AUGUSTUS	CDS	724721	724807	1	+	0	ID=Py17XNL_0303758.1-CDS3;Parent=Py17XNL_0303758.1;gene_name=PIR protein;Name=Py17XNL_0303758.1-p1;transcript_id=Py17XNL_0303758.1;locus_tag=Py17XNL_0303758;protein_id=Py17XNL_0303758.1-p1;product=PIR protein
Py17XNL_03	AUGUSTUS	exon	724721	725027	.	+	.	ID=Py17XNL_0303758.1-exon3;Parent=Py17XNL_0303758.1;gene_name=PIR protein;Name=Py17XNL_0303758.1-exon3;transcript_id=Py17XNL_0303758.1;locus_tag=Py17XNL_0303758;protein_id=Py17XNL_0303758.1-p1;product=PIR protein
Py17XNL_03	AUGUSTUS	stop_codon	724805	724807	.	+	0	ID=Py17XNL_0303758.1-stop1;Parent=Py17XNL_0303758.1;gene_name=PIR protein;Name=Py17XNL_0303758.1-stop1;transcript_id=Py17XNL_0303758.1;locus_tag=Py17XNL_0303758
Py17XNL_03	AUGUSTUS	three_prime_UTR	724808	725027	0.2	+	.	ID=Py17XNL_0303758.1-3UTR1;Parent=Py17XNL_0303758.1;gene_name=PIR protein;Name=Py17XNL_0303758.1-3UTR1;transcript_id=Py17XNL_0303758.1;locus_tag=Py17XNL_0303758
Py17XNL_03	AUGUSTUS	transcription_end_site	725027	725027	.	+	.	ID=Py17XNL_0303758.1-tts1;Parent=Py17XNL_0303758.1;gene_name=PIR protein;Name=Py17XNL_0303758.1-tts1;transcript_id=Py17XNL_0303758.1;locus_tag=Py17XNL_0303758
###
Py17XNL_03	AUGUSTUS	gene	727203	728987	0.11	+	.	ID=Py17XNL_0303759;gene_id=Py17XNL_0303759;gene_name=Py17XNL_0303759;Name=PIR protein;best_match=PY17X_0319200.1-p1;query_coverage=99.0;percentage_identity=100.0;locus_tag=Py17XNL_0303759
Py17XNL_03	AUGUSTUS	mRNA	727203	728987	0.11	+	.	ID=Py17XNL_0303759.1;Parent=Py17XNL_0303759;gene_name=Py17XNL_0303759;Name=PIR protein.1;best_match=PY17X_0319200.1-p1;query_coverage=99.0;percentage_identity=100.0;transcript_id=Py17XNL_0303759.1;locus_tag=Py17XNL_0303759;protein_id=Py17XNL_0303759.1-p1;product=PIR protein
Py17XNL_03	AUGUSTUS	transcription_start_site	727203	727203	.	+	.	ID=Py17XNL_0303759.1-tss1;Parent=Py17XNL_0303759.1;gene_name=PIR protein;Name=Py17XNL_0303759.1-tss1;transcript_id=Py17XNL_0303759.1;locus_tag=Py17XNL_0303759
Py17XNL_03	AUGUSTUS	five_prime_UTR	727203	727510	0.18	+	.	ID=Py17XNL_0303759.1-5UTR1;Parent=Py17XNL_0303759.1;gene_name=PIR protein;Name=Py17XNL_0303759.1-5UTR1;transcript_id=Py17XNL_0303759.1;locus_tag=Py17XNL_0303759
Py17XNL_03	AUGUSTUS	exon	727203	727525	.	+	.	ID=Py17XNL_0303759.1-exon1;Parent=Py17XNL_0303759.1;gene_name=PIR protein;Name=Py17XNL_0303759.1-exon1;transcript_id=Py17XNL_0303759.1;locus_tag=Py17XNL_0303759;protein_id=Py17XNL_0303759.1-p1;product=PIR protein
Py17XNL_03	AUGUSTUS	start_codon	727511	727513	.	+	0	ID=Py17XNL_0303759.1-start1;Parent=Py17XNL_0303759.1;gene_name=PIR protein;Name=Py17XNL_0303759.1-start1;transcript_id=Py17XNL_0303759.1;locus_tag=Py17XNL_0303759
Py17XNL_03	AUGUSTUS	CDS	727511	727525	1	+	0	ID=Py17XNL_0303759.1-CDS1;Parent=Py17XNL_0303759.1;gene_name=PIR protein;Name=Py17XNL_0303759.1-p1;transcript_id=Py17XNL_0303759.1;locus_tag=Py17XNL_0303759;protein_id=Py17XNL_0303759.1-p1;product=PIR protein
Py17XNL_03	AUGUSTUS	intron	727526	727662	1	+	.	ID=Py17XNL_0303759.1-intron1;Parent=Py17XNL_0303759.1;gene_name=PIR protein;Name=Py17XNL_0303759.1-intron1;transcript_id=Py17XNL_0303759.1;locus_tag=Py17XNL_0303759
Py17XNL_03	AUGUSTUS	exon	727663	728466	.	+	.	ID=Py17XNL_0303759.1-exon2;Parent=Py17XNL_0303759.1;gene_name=PIR protein;Name=Py17XNL_0303759.1-exon2;transcript_id=Py17XNL_0303759.1;locus_tag=Py17XNL_0303759;protein_id=Py17XNL_0303759.1-p1;product=PIR protein
Py17XNL_03	AUGUSTUS	CDS	727663	728466	1	+	0	ID=Py17XNL_0303759.1-CDS2;Parent=Py17XNL_0303759.1;gene_name=PIR protein;Name=Py17XNL_0303759.1-p1;transcript_id=Py17XNL_0303759.1;locus_tag=Py17XNL_0303759;protein_id=Py17XNL_0303759.1-p1;product=PIR protein
Py17XNL_03	AUGUSTUS	intron	728467	728555	1	+	.	ID=Py17XNL_0303759.1-intron2;Parent=Py17XNL_0303759.1;gene_name=PIR protein;Name=Py17XNL_0303759.1-intron2;transcript_id=Py17XNL_0303759.1;locus_tag=Py17XNL_0303759
Py17XNL_03	AUGUSTUS	CDS	728556	728642	1	+	0	ID=Py17XNL_0303759.1-CDS3;Parent=Py17XNL_0303759.1;gene_name=PIR protein;Name=Py17XNL_0303759.1-p1;transcript_id=Py17XNL_0303759.1;locus_tag=Py17XNL_0303759;protein_id=Py17XNL_0303759.1-p1;product=PIR protein
Py17XNL_03	AUGUSTUS	exon	728556	728987	.	+	.	ID=Py17XNL_0303759.1-exon3;Parent=Py17XNL_0303759.1;gene_name=PIR protein;Name=Py17XNL_0303759.1-exon3;transcript_id=Py17XNL_0303759.1;locus_tag=Py17XNL_0303759;protein_id=Py17XNL_0303759.1-p1;product=PIR protein
Py17XNL_03	AUGUSTUS	stop_codon	728640	728642	.	+	0	ID=Py17XNL_0303759.1-stop1;Parent=Py17XNL_0303759.1;gene_name=PIR protein;Name=Py17XNL_0303759.1-stop1;transcript_id=Py17XNL_0303759.1;locus_tag=Py17XNL_0303759
Py17XNL_03	AUGUSTUS	three_prime_UTR	728643	728987	0.42	+	.	ID=Py17XNL_0303759.1-3UTR1;Parent=Py17XNL_0303759.1;gene_name=PIR protein;Name=Py17XNL_0303759.1-3UTR1;transcript_id=Py17XNL_0303759.1;locus_tag=Py17XNL_0303759
Py17XNL_03	AUGUSTUS	transcription_end_site	728987	728987	.	+	.	ID=Py17XNL_0303759.1-tts1;Parent=Py17XNL_0303759.1;gene_name=PIR protein;Name=Py17XNL_0303759.1-tts1;transcript_id=Py17XNL_0303759.1;locus_tag=Py17XNL_0303759
###
Py17XNL_03	AUGUSTUS	gene	730973	732277	0.15	+	.	ID=Py17XNL_0303760;gene_id=Py17XNL_0303760;gene_name=Py17XNL_0303760;Name=PIR protein;best_match=PY17X_0319300.1-p1;query_coverage=99.0;percentage_identity=100.0;locus_tag=Py17XNL_0303760
Py17XNL_03	AUGUSTUS	mRNA	730973	732277	0.15	+	.	ID=Py17XNL_0303760.1;Parent=Py17XNL_0303760;gene_name=Py17XNL_0303760;Name=PIR protein.1;best_match=PY17X_0319300.1-p1;query_coverage=99.0;percentage_identity=100.0;transcript_id=Py17XNL_0303760.1;locus_tag=Py17XNL_0303760;protein_id=Py17XNL_0303760.1-p1;product=PIR protein
Py17XNL_03	AUGUSTUS	transcription_start_site	730973	730973	.	+	.	ID=Py17XNL_0303760.1-tss1;Parent=Py17XNL_0303760.1;gene_name=PIR protein;Name=Py17XNL_0303760.1-tss1;transcript_id=Py17XNL_0303760.1;locus_tag=Py17XNL_0303760
Py17XNL_03	AUGUSTUS	five_prime_UTR	730973	730996	0.59	+	.	ID=Py17XNL_0303760.1-5UTR1;Parent=Py17XNL_0303760.1;gene_name=PIR protein;Name=Py17XNL_0303760.1-5UTR1;transcript_id=Py17XNL_0303760.1;locus_tag=Py17XNL_0303760
Py17XNL_03	AUGUSTUS	exon	730973	731011	.	+	.	ID=Py17XNL_0303760.1-exon1;Parent=Py17XNL_0303760.1;gene_name=PIR protein;Name=Py17XNL_0303760.1-exon1;transcript_id=Py17XNL_0303760.1;locus_tag=Py17XNL_0303760;protein_id=Py17XNL_0303760.1-p1;product=PIR protein
Py17XNL_03	AUGUSTUS	start_codon	730997	730999	.	+	0	ID=Py17XNL_0303760.1-start1;Parent=Py17XNL_0303760.1;gene_name=PIR protein;Name=Py17XNL_0303760.1-start1;transcript_id=Py17XNL_0303760.1;locus_tag=Py17XNL_0303760
Py17XNL_03	AUGUSTUS	CDS	730997	731011	0.99	+	0	ID=Py17XNL_0303760.1-CDS1;Parent=Py17XNL_0303760.1;gene_name=PIR protein;Name=Py17XNL_0303760.1-p1;transcript_id=Py17XNL_0303760.1;locus_tag=Py17XNL_0303760;protein_id=Py17XNL_0303760.1-p1;product=PIR protein
Py17XNL_03	AUGUSTUS	intron	731012	731151	0.99	+	.	ID=Py17XNL_0303760.1-intron1;Parent=Py17XNL_0303760.1;gene_name=PIR protein;Name=Py17XNL_0303760.1-intron1;transcript_id=Py17XNL_0303760.1;locus_tag=Py17XNL_0303760
Py17XNL_03	AUGUSTUS	exon	731152	732021	.	+	.	ID=Py17XNL_0303760.1-exon2;Parent=Py17XNL_0303760.1;gene_name=PIR protein;Name=Py17XNL_0303760.1-exon2;transcript_id=Py17XNL_0303760.1;locus_tag=Py17XNL_0303760;protein_id=Py17XNL_0303760.1-p1;product=PIR protein
Py17XNL_03	AUGUSTUS	CDS	731152	732021	1	+	0	ID=Py17XNL_0303760.1-CDS2;Parent=Py17XNL_0303760.1;gene_name=PIR protein;Name=Py17XNL_0303760.1-p1;transcript_id=Py17XNL_0303760.1;locus_tag=Py17XNL_0303760;protein_id=Py17XNL_0303760.1-p1;product=PIR protein
Py17XNL_03	AUGUSTUS	intron	732022	732109	1	+	.	ID=Py17XNL_0303760.1-intron2;Parent=Py17XNL_0303760.1;gene_name=PIR protein;Name=Py17XNL_0303760.1-intron2;transcript_id=Py17XNL_0303760.1;locus_tag=Py17XNL_0303760
Py17XNL_03	AUGUSTUS	CDS	732110	732172	1	+	0	ID=Py17XNL_0303760.1-CDS3;Parent=Py17XNL_0303760.1;gene_name=PIR protein;Name=Py17XNL_0303760.1-p1;transcript_id=Py17XNL_0303760.1;locus_tag=Py17XNL_0303760;protein_id=Py17XNL_0303760.1-p1;product=PIR protein
Py17XNL_03	AUGUSTUS	exon	732110	732277	.	+	.	ID=Py17XNL_0303760.1-exon3;Parent=Py17XNL_0303760.1;gene_name=PIR protein;Name=Py17XNL_0303760.1-exon3;transcript_id=Py17XNL_0303760.1;locus_tag=Py17XNL_0303760;protein_id=Py17XNL_0303760.1-p1;product=PIR protein
Py17XNL_03	AUGUSTUS	stop_codon	732170	732172	.	+	0	ID=Py17XNL_0303760.1-stop1;Parent=Py17XNL_0303760.1;gene_name=PIR protein;Name=Py17XNL_0303760.1-stop1;transcript_id=Py17XNL_0303760.1;locus_tag=Py17XNL_0303760
Py17XNL_03	AUGUSTUS	three_prime_UTR	732173	732277	0.29	+	.	ID=Py17XNL_0303760.1-3UTR1;Parent=Py17XNL_0303760.1;gene_name=PIR protein;Name=Py17XNL_0303760.1-3UTR1;transcript_id=Py17XNL_0303760.1;locus_tag=Py17XNL_0303760
Py17XNL_03	AUGUSTUS	transcription_end_site	732277	732277	.	+	.	ID=Py17XNL_0303760.1-tts1;Parent=Py17XNL_0303760.1;gene_name=PIR protein;Name=Py17XNL_0303760.1-tts1;transcript_id=Py17XNL_0303760.1;locus_tag=Py17XNL_0303760
###
Py17XNL_03	AUGUSTUS	gene	734663	736037	0.3	+	.	ID=Py17XNL_0303761;gene_id=Py17XNL_0303761;gene_name=Py17XNL_0303761;Name=PIR protein;best_match=PY17X_0319400.1-p1;query_coverage=99.0;percentage_identity=100.0;locus_tag=Py17XNL_0303761
Py17XNL_03	AUGUSTUS	mRNA	734663	736037	0.3	+	.	ID=Py17XNL_0303761.1;Parent=Py17XNL_0303761;gene_name=Py17XNL_0303761;Name=PIR protein.1;best_match=PY17X_0319400.1-p1;query_coverage=99.0;percentage_identity=100.0;transcript_id=Py17XNL_0303761.1;locus_tag=Py17XNL_0303761;protein_id=Py17XNL_0303761.1-p1;product=PIR protein
Py17XNL_03	AUGUSTUS	transcription_start_site	734663	734663	.	+	.	ID=Py17XNL_0303761.1-tss1;Parent=Py17XNL_0303761.1;gene_name=PIR protein;Name=Py17XNL_0303761.1-tss1;transcript_id=Py17XNL_0303761.1;locus_tag=Py17XNL_0303761
Py17XNL_03	AUGUSTUS	five_prime_UTR	734663	734688	0.34	+	.	ID=Py17XNL_0303761.1-5UTR1;Parent=Py17XNL_0303761.1;gene_name=PIR protein;Name=Py17XNL_0303761.1-5UTR1;transcript_id=Py17XNL_0303761.1;locus_tag=Py17XNL_0303761
Py17XNL_03	AUGUSTUS	exon	734663	734703	.	+	.	ID=Py17XNL_0303761.1-exon1;Parent=Py17XNL_0303761.1;gene_name=PIR protein;Name=Py17XNL_0303761.1-exon1;transcript_id=Py17XNL_0303761.1;locus_tag=Py17XNL_0303761;protein_id=Py17XNL_0303761.1-p1;product=PIR protein
Py17XNL_03	AUGUSTUS	start_codon	734689	734691	.	+	0	ID=Py17XNL_0303761.1-start1;Parent=Py17XNL_0303761.1;gene_name=PIR protein;Name=Py17XNL_0303761.1-start1;transcript_id=Py17XNL_0303761.1;locus_tag=Py17XNL_0303761
Py17XNL_03	AUGUSTUS	CDS	734689	734703	1	+	0	ID=Py17XNL_0303761.1-CDS1;Parent=Py17XNL_0303761.1;gene_name=PIR protein;Name=Py17XNL_0303761.1-p1;transcript_id=Py17XNL_0303761.1;locus_tag=Py17XNL_0303761;protein_id=Py17XNL_0303761.1-p1;product=PIR protein
Py17XNL_03	AUGUSTUS	intron	734704	734840	1	+	.	ID=Py17XNL_0303761.1-intron1;Parent=Py17XNL_0303761.1;gene_name=PIR protein;Name=Py17XNL_0303761.1-intron1;transcript_id=Py17XNL_0303761.1;locus_tag=Py17XNL_0303761
Py17XNL_03	AUGUSTUS	exon	734841	735701	.	+	.	ID=Py17XNL_0303761.1-exon2;Parent=Py17XNL_0303761.1;gene_name=PIR protein;Name=Py17XNL_0303761.1-exon2;transcript_id=Py17XNL_0303761.1;locus_tag=Py17XNL_0303761;protein_id=Py17XNL_0303761.1-p1;product=PIR protein
Py17XNL_03	AUGUSTUS	CDS	734841	735701	1	+	0	ID=Py17XNL_0303761.1-CDS2;Parent=Py17XNL_0303761.1;gene_name=PIR protein;Name=Py17XNL_0303761.1-p1;transcript_id=Py17XNL_0303761.1;locus_tag=Py17XNL_0303761;protein_id=Py17XNL_0303761.1-p1;product=PIR protein
Py17XNL_03	AUGUSTUS	intron	735702	735785	1	+	.	ID=Py17XNL_0303761.1-intron2;Parent=Py17XNL_0303761.1;gene_name=PIR protein;Name=Py17XNL_0303761.1-intron2;transcript_id=Py17XNL_0303761.1;locus_tag=Py17XNL_0303761
Py17XNL_03	AUGUSTUS	CDS	735786	735851	1	+	0	ID=Py17XNL_0303761.1-CDS3;Parent=Py17XNL_0303761.1;gene_name=PIR protein;Name=Py17XNL_0303761.1-p1;transcript_id=Py17XNL_0303761.1;locus_tag=Py17XNL_0303761;protein_id=Py17XNL_0303761.1-p1;product=PIR protein
Py17XNL_03	AUGUSTUS	exon	735786	736037	.	+	.	ID=Py17XNL_0303761.1-exon3;Parent=Py17XNL_0303761.1;gene_name=PIR protein;Name=Py17XNL_0303761.1-exon3;transcript_id=Py17XNL_0303761.1;locus_tag=Py17XNL_0303761;protein_id=Py17XNL_0303761.1-p1;product=PIR protein
Py17XNL_03	AUGUSTUS	stop_codon	735849	735851	.	+	0	ID=Py17XNL_0303761.1-stop1;Parent=Py17XNL_0303761.1;gene_name=PIR protein;Name=Py17XNL_0303761.1-stop1;transcript_id=Py17XNL_0303761.1;locus_tag=Py17XNL_0303761
Py17XNL_03	AUGUSTUS	three_prime_UTR	735852	736037	0.85	+	.	ID=Py17XNL_0303761.1-3UTR1;Parent=Py17XNL_0303761.1;gene_name=PIR protein;Name=Py17XNL_0303761.1-3UTR1;transcript_id=Py17XNL_0303761.1;locus_tag=Py17XNL_0303761
Py17XNL_03	AUGUSTUS	transcription_end_site	736037	736037	.	+	.	ID=Py17XNL_0303761.1-tts1;Parent=Py17XNL_0303761.1;gene_name=PIR protein;Name=Py17XNL_0303761.1-tts1;transcript_id=Py17XNL_0303761.1;locus_tag=Py17XNL_0303761
###
Py17XNL_03	AUGUSTUS	gene	737913	740517	0.03	+	.	ID=Py17XNL_0303762;gene_id=Py17XNL_0303762;gene_name=Py17XNL_0303762;Name=PIR protein;best_match=PY17X_0319501.1-p1;query_coverage=99.0;percentage_identity=100.0;locus_tag=Py17XNL_0303762
Py17XNL_03	AUGUSTUS	mRNA	737913	740517	0.03	+	.	ID=Py17XNL_0303762.1;Parent=Py17XNL_0303762;gene_name=Py17XNL_0303762;Name=PIR protein.1;best_match=PY17X_0319501.1-p1;query_coverage=99.0;percentage_identity=100.0;transcript_id=Py17XNL_0303762.1;locus_tag=Py17XNL_0303762;protein_id=Py17XNL_0303762.1-p1;product=PIR protein
Py17XNL_03	AUGUSTUS	transcription_start_site	737913	737913	.	+	.	ID=Py17XNL_0303762.1-tss1;Parent=Py17XNL_0303762.1;gene_name=PIR protein;Name=Py17XNL_0303762.1-tss1;transcript_id=Py17XNL_0303762.1;locus_tag=Py17XNL_0303762
Py17XNL_03	AUGUSTUS	five_prime_UTR	737913	738212	0.13	+	.	ID=Py17XNL_0303762.1-5UTR1;Parent=Py17XNL_0303762.1;gene_name=PIR protein;Name=Py17XNL_0303762.1-5UTR1;transcript_id=Py17XNL_0303762.1;locus_tag=Py17XNL_0303762
Py17XNL_03	AUGUSTUS	exon	737913	738227	.	+	.	ID=Py17XNL_0303762.1-exon1;Parent=Py17XNL_0303762.1;gene_name=PIR protein;Name=Py17XNL_0303762.1-exon1;transcript_id=Py17XNL_0303762.1;locus_tag=Py17XNL_0303762;protein_id=Py17XNL_0303762.1-p1;product=PIR protein
Py17XNL_03	AUGUSTUS	start_codon	738213	738215	.	+	0	ID=Py17XNL_0303762.1-start1;Parent=Py17XNL_0303762.1;gene_name=PIR protein;Name=Py17XNL_0303762.1-start1;transcript_id=Py17XNL_0303762.1;locus_tag=Py17XNL_0303762
Py17XNL_03	AUGUSTUS	CDS	738213	738227	0.99	+	0	ID=Py17XNL_0303762.1-CDS1;Parent=Py17XNL_0303762.1;gene_name=PIR protein;Name=Py17XNL_0303762.1-p1;transcript_id=Py17XNL_0303762.1;locus_tag=Py17XNL_0303762;protein_id=Py17XNL_0303762.1-p1;product=PIR protein
Py17XNL_03	AUGUSTUS	intron	738228	738365	0.99	+	.	ID=Py17XNL_0303762.1-intron1;Parent=Py17XNL_0303762.1;gene_name=PIR protein;Name=Py17XNL_0303762.1-intron1;transcript_id=Py17XNL_0303762.1;locus_tag=Py17XNL_0303762
Py17XNL_03	AUGUSTUS	exon	738366	739220	.	+	.	ID=Py17XNL_0303762.1-exon2;Parent=Py17XNL_0303762.1;gene_name=PIR protein;Name=Py17XNL_0303762.1-exon2;transcript_id=Py17XNL_0303762.1;locus_tag=Py17XNL_0303762;protein_id=Py17XNL_0303762.1-p1;product=PIR protein
Py17XNL_03	AUGUSTUS	CDS	738366	739220	0.99	+	0	ID=Py17XNL_0303762.1-CDS2;Parent=Py17XNL_0303762.1;gene_name=PIR protein;Name=Py17XNL_0303762.1-p1;transcript_id=Py17XNL_0303762.1;locus_tag=Py17XNL_0303762;protein_id=Py17XNL_0303762.1-p1;product=PIR protein
Py17XNL_03	AUGUSTUS	intron	739221	739309	1	+	.	ID=Py17XNL_0303762.1-intron2;Parent=Py17XNL_0303762.1;gene_name=PIR protein;Name=Py17XNL_0303762.1-intron2;transcript_id=Py17XNL_0303762.1;locus_tag=Py17XNL_0303762
Py17XNL_03	AUGUSTUS	CDS	739310	739375	1	+	0	ID=Py17XNL_0303762.1-CDS3;Parent=Py17XNL_0303762.1;gene_name=PIR protein;Name=Py17XNL_0303762.1-p1;transcript_id=Py17XNL_0303762.1;locus_tag=Py17XNL_0303762;protein_id=Py17XNL_0303762.1-p1;product=PIR protein
Py17XNL_03	AUGUSTUS	exon	739310	740290	.	+	.	ID=Py17XNL_0303762.1-exon3;Parent=Py17XNL_0303762.1;gene_name=PIR protein;Name=Py17XNL_0303762.1-exon3;transcript_id=Py17XNL_0303762.1;locus_tag=Py17XNL_0303762;protein_id=Py17XNL_0303762.1-p1;product=PIR protein
Py17XNL_03	AUGUSTUS	stop_codon	739373	739375	.	+	0	ID=Py17XNL_0303762.1-stop1;Parent=Py17XNL_0303762.1;gene_name=PIR protein;Name=Py17XNL_0303762.1-stop1;transcript_id=Py17XNL_0303762.1;locus_tag=Py17XNL_0303762
Py17XNL_03	AUGUSTUS	three_prime_UTR	739376	740290	0.73	+	.	ID=Py17XNL_0303762.1-3UTR1;Parent=Py17XNL_0303762.1;gene_name=PIR protein;Name=Py17XNL_0303762.1-3UTR1;transcript_id=Py17XNL_0303762.1;locus_tag=Py17XNL_0303762
Py17XNL_03	AUGUSTUS	exon	740378	740517	.	+	.	ID=Py17XNL_0303762.1-exon4;Parent=Py17XNL_0303762.1;gene_name=PIR protein;Name=Py17XNL_0303762.1-exon4;transcript_id=Py17XNL_0303762.1;locus_tag=Py17XNL_0303762;protein_id=Py17XNL_0303762.1-p1;product=PIR protein
Py17XNL_03	AUGUSTUS	three_prime_UTR	740378	740517	0.14	+	.	ID=Py17XNL_0303762.1-3UTR2;Parent=Py17XNL_0303762.1;gene_name=PIR protein;Name=Py17XNL_0303762.1-3UTR2;transcript_id=Py17XNL_0303762.1;locus_tag=Py17XNL_0303762
Py17XNL_03	AUGUSTUS	transcription_end_site	740517	740517	.	+	.	ID=Py17XNL_0303762.1-tts1;Parent=Py17XNL_0303762.1;gene_name=PIR protein;Name=Py17XNL_0303762.1-tts1;transcript_id=Py17XNL_0303762.1;locus_tag=Py17XNL_0303762
###
Py17XNL_03	AUGUSTUS	gene	742363	743697	0.12	+	.	ID=Py17XNL_0303763;gene_id=Py17XNL_0303763;gene_name=Py17XNL_0303763;Name=PIR protein;best_match=PY17X_0319601.1-p1;query_coverage=99.0;percentage_identity=100.0;locus_tag=Py17XNL_0303763
Py17XNL_03	AUGUSTUS	mRNA	742363	743697	0.12	+	.	ID=Py17XNL_0303763.1;Parent=Py17XNL_0303763;gene_name=Py17XNL_0303763;Name=PIR protein.1;best_match=PY17X_0319601.1-p1;query_coverage=99.0;percentage_identity=100.0;transcript_id=Py17XNL_0303763.1;locus_tag=Py17XNL_0303763;protein_id=Py17XNL_0303763.1-p1;product=PIR protein
Py17XNL_03	AUGUSTUS	transcription_start_site	742363	742363	.	+	.	ID=Py17XNL_0303763.1-tss1;Parent=Py17XNL_0303763.1;gene_name=PIR protein;Name=Py17XNL_0303763.1-tss1;transcript_id=Py17XNL_0303763.1;locus_tag=Py17XNL_0303763
Py17XNL_03	AUGUSTUS	five_prime_UTR	742363	742451	0.19	+	.	ID=Py17XNL_0303763.1-5UTR1;Parent=Py17XNL_0303763.1;gene_name=PIR protein;Name=Py17XNL_0303763.1-5UTR1;transcript_id=Py17XNL_0303763.1;locus_tag=Py17XNL_0303763
Py17XNL_03	AUGUSTUS	exon	742363	742466	.	+	.	ID=Py17XNL_0303763.1-exon1;Parent=Py17XNL_0303763.1;gene_name=PIR protein;Name=Py17XNL_0303763.1-exon1;transcript_id=Py17XNL_0303763.1;locus_tag=Py17XNL_0303763;protein_id=Py17XNL_0303763.1-p1;product=PIR protein
Py17XNL_03	AUGUSTUS	start_codon	742452	742454	.	+	0	ID=Py17XNL_0303763.1-start1;Parent=Py17XNL_0303763.1;gene_name=PIR protein;Name=Py17XNL_0303763.1-start1;transcript_id=Py17XNL_0303763.1;locus_tag=Py17XNL_0303763
Py17XNL_03	AUGUSTUS	CDS	742452	742466	0.68	+	0	ID=Py17XNL_0303763.1-CDS1;Parent=Py17XNL_0303763.1;gene_name=PIR protein;Name=Py17XNL_0303763.1-p1;transcript_id=Py17XNL_0303763.1;locus_tag=Py17XNL_0303763;protein_id=Py17XNL_0303763.1-p1;product=PIR protein
Py17XNL_03	AUGUSTUS	intron	742467	742602	0.68	+	.	ID=Py17XNL_0303763.1-intron1;Parent=Py17XNL_0303763.1;gene_name=PIR protein;Name=Py17XNL_0303763.1-intron1;transcript_id=Py17XNL_0303763.1;locus_tag=Py17XNL_0303763
Py17XNL_03	AUGUSTUS	exon	742603	743517	.	+	.	ID=Py17XNL_0303763.1-exon2;Parent=Py17XNL_0303763.1;gene_name=PIR protein;Name=Py17XNL_0303763.1-exon2;transcript_id=Py17XNL_0303763.1;locus_tag=Py17XNL_0303763;protein_id=Py17XNL_0303763.1-p1;product=PIR protein
Py17XNL_03	AUGUSTUS	CDS	742603	743517	1	+	0	ID=Py17XNL_0303763.1-CDS2;Parent=Py17XNL_0303763.1;gene_name=PIR protein;Name=Py17XNL_0303763.1-p1;transcript_id=Py17XNL_0303763.1;locus_tag=Py17XNL_0303763;protein_id=Py17XNL_0303763.1-p1;product=PIR protein
Py17XNL_03	AUGUSTUS	intron	743518	743606	1	+	.	ID=Py17XNL_0303763.1-intron2;Parent=Py17XNL_0303763.1;gene_name=PIR protein;Name=Py17XNL_0303763.1-intron2;transcript_id=Py17XNL_0303763.1;locus_tag=Py17XNL_0303763
Py17XNL_03	AUGUSTUS	CDS	743607	743669	1	+	0	ID=Py17XNL_0303763.1-CDS3;Parent=Py17XNL_0303763.1;gene_name=PIR protein;Name=Py17XNL_0303763.1-p1;transcript_id=Py17XNL_0303763.1;locus_tag=Py17XNL_0303763;protein_id=Py17XNL_0303763.1-p1;product=PIR protein
Py17XNL_03	AUGUSTUS	exon	743607	743697	.	+	.	ID=Py17XNL_0303763.1-exon3;Parent=Py17XNL_0303763.1;gene_name=PIR protein;Name=Py17XNL_0303763.1-exon3;transcript_id=Py17XNL_0303763.1;locus_tag=Py17XNL_0303763;protein_id=Py17XNL_0303763.1-p1;product=PIR protein
Py17XNL_03	AUGUSTUS	stop_codon	743667	743669	.	+	0	ID=Py17XNL_0303763.1-stop1;Parent=Py17XNL_0303763.1;gene_name=PIR protein;Name=Py17XNL_0303763.1-stop1;transcript_id=Py17XNL_0303763.1;locus_tag=Py17XNL_0303763
Py17XNL_03	AUGUSTUS	three_prime_UTR	743670	743697	0.54	+	.	ID=Py17XNL_0303763.1-3UTR1;Parent=Py17XNL_0303763.1;gene_name=PIR protein;Name=Py17XNL_0303763.1-3UTR1;transcript_id=Py17XNL_0303763.1;locus_tag=Py17XNL_0303763
Py17XNL_03	AUGUSTUS	transcription_end_site	743697	743697	.	+	.	ID=Py17XNL_0303763.1-tts1;Parent=Py17XNL_0303763.1;gene_name=PIR protein;Name=Py17XNL_0303763.1-tts1;transcript_id=Py17XNL_0303763.1;locus_tag=Py17XNL_0303763
###
Py17XNL_03	AUGUSTUS	gene	746453	747737	0.07	+	.	ID=Py17XNL_0303764;gene_id=Py17XNL_0303764;gene_name=Py17XNL_0303764;Name=PIR protein;best_match=PY17X_0319701.1-p1;query_coverage=99.0;percentage_identity=100.0;locus_tag=Py17XNL_0303764
Py17XNL_03	AUGUSTUS	mRNA	746453	747737	0.07	+	.	ID=Py17XNL_0303764.1;Parent=Py17XNL_0303764;gene_name=Py17XNL_0303764;Name=PIR protein.1;best_match=PY17X_0319701.1-p1;query_coverage=99.0;percentage_identity=100.0;transcript_id=Py17XNL_0303764.1;locus_tag=Py17XNL_0303764;protein_id=Py17XNL_0303764.1-p1;product=PIR protein
Py17XNL_03	AUGUSTUS	transcription_start_site	746453	746453	.	+	.	ID=Py17XNL_0303764.1-tss1;Parent=Py17XNL_0303764.1;gene_name=PIR protein;Name=Py17XNL_0303764.1-tss1;transcript_id=Py17XNL_0303764.1;locus_tag=Py17XNL_0303764
Py17XNL_03	AUGUSTUS	five_prime_UTR	746453	746474	0.22	+	.	ID=Py17XNL_0303764.1-5UTR1;Parent=Py17XNL_0303764.1;gene_name=PIR protein;Name=Py17XNL_0303764.1-5UTR1;transcript_id=Py17XNL_0303764.1;locus_tag=Py17XNL_0303764
Py17XNL_03	AUGUSTUS	exon	746453	746489	.	+	.	ID=Py17XNL_0303764.1-exon1;Parent=Py17XNL_0303764.1;gene_name=PIR protein;Name=Py17XNL_0303764.1-exon1;transcript_id=Py17XNL_0303764.1;locus_tag=Py17XNL_0303764;protein_id=Py17XNL_0303764.1-p1;product=PIR protein
Py17XNL_03	AUGUSTUS	start_codon	746475	746477	.	+	0	ID=Py17XNL_0303764.1-start1;Parent=Py17XNL_0303764.1;gene_name=PIR protein;Name=Py17XNL_0303764.1-start1;transcript_id=Py17XNL_0303764.1;locus_tag=Py17XNL_0303764
Py17XNL_03	AUGUSTUS	CDS	746475	746489	1	+	0	ID=Py17XNL_0303764.1-CDS1;Parent=Py17XNL_0303764.1;gene_name=PIR protein;Name=Py17XNL_0303764.1-p1;transcript_id=Py17XNL_0303764.1;locus_tag=Py17XNL_0303764;protein_id=Py17XNL_0303764.1-p1;product=PIR protein
Py17XNL_03	AUGUSTUS	intron	746490	746597	1	+	.	ID=Py17XNL_0303764.1-intron1;Parent=Py17XNL_0303764.1;gene_name=PIR protein;Name=Py17XNL_0303764.1-intron1;transcript_id=Py17XNL_0303764.1;locus_tag=Py17XNL_0303764
Py17XNL_03	AUGUSTUS	exon	746598	747401	.	+	.	ID=Py17XNL_0303764.1-exon2;Parent=Py17XNL_0303764.1;gene_name=PIR protein;Name=Py17XNL_0303764.1-exon2;transcript_id=Py17XNL_0303764.1;locus_tag=Py17XNL_0303764;protein_id=Py17XNL_0303764.1-p1;product=PIR protein
Py17XNL_03	AUGUSTUS	CDS	746598	747401	1	+	0	ID=Py17XNL_0303764.1-CDS2;Parent=Py17XNL_0303764.1;gene_name=PIR protein;Name=Py17XNL_0303764.1-p1;transcript_id=Py17XNL_0303764.1;locus_tag=Py17XNL_0303764;protein_id=Py17XNL_0303764.1-p1;product=PIR protein
Py17XNL_03	AUGUSTUS	intron	747402	747504	1	+	.	ID=Py17XNL_0303764.1-intron2;Parent=Py17XNL_0303764.1;gene_name=PIR protein;Name=Py17XNL_0303764.1-intron2;transcript_id=Py17XNL_0303764.1;locus_tag=Py17XNL_0303764
Py17XNL_03	AUGUSTUS	CDS	747505	747591	1	+	0	ID=Py17XNL_0303764.1-CDS3;Parent=Py17XNL_0303764.1;gene_name=PIR protein;Name=Py17XNL_0303764.1-p1;transcript_id=Py17XNL_0303764.1;locus_tag=Py17XNL_0303764;protein_id=Py17XNL_0303764.1-p1;product=PIR protein
Py17XNL_03	AUGUSTUS	exon	747505	747737	.	+	.	ID=Py17XNL_0303764.1-exon3;Parent=Py17XNL_0303764.1;gene_name=PIR protein;Name=Py17XNL_0303764.1-exon3;transcript_id=Py17XNL_0303764.1;locus_tag=Py17XNL_0303764;protein_id=Py17XNL_0303764.1-p1;product=PIR protein
Py17XNL_03	AUGUSTUS	stop_codon	747589	747591	.	+	0	ID=Py17XNL_0303764.1-stop1;Parent=Py17XNL_0303764.1;gene_name=PIR protein;Name=Py17XNL_0303764.1-stop1;transcript_id=Py17XNL_0303764.1;locus_tag=Py17XNL_0303764
Py17XNL_03	AUGUSTUS	three_prime_UTR	747592	747737	0.31	+	.	ID=Py17XNL_0303764.1-3UTR1;Parent=Py17XNL_0303764.1;gene_name=PIR protein;Name=Py17XNL_0303764.1-3UTR1;transcript_id=Py17XNL_0303764.1;locus_tag=Py17XNL_0303764
Py17XNL_03	AUGUSTUS	transcription_end_site	747737	747737	.	+	.	ID=Py17XNL_0303764.1-tts1;Parent=Py17XNL_0303764.1;gene_name=PIR protein;Name=Py17XNL_0303764.1-tts1;transcript_id=Py17XNL_0303764.1;locus_tag=Py17XNL_0303764
###
Py17XNL_03	AUGUSTUS	gene	749853	751407	0.37	+	.	ID=Py17XNL_0303765;gene_id=Py17XNL_0303765;gene_name=Py17XNL_0303765;Name=PIR protein;best_match=PY17X_0319801.1-p1;query_coverage=99.0;percentage_identity=100.0;locus_tag=Py17XNL_0303765
Py17XNL_03	AUGUSTUS	mRNA	749853	751407	0.37	+	.	ID=Py17XNL_0303765.1;Parent=Py17XNL_0303765;gene_name=Py17XNL_0303765;Name=PIR protein.1;best_match=PY17X_0319801.1-p1;query_coverage=99.0;percentage_identity=100.0;transcript_id=Py17XNL_0303765.1;locus_tag=Py17XNL_0303765;protein_id=Py17XNL_0303765.1-p1;product=PIR protein
Py17XNL_03	AUGUSTUS	transcription_start_site	749853	749853	.	+	.	ID=Py17XNL_0303765.1-tss1;Parent=Py17XNL_0303765.1;gene_name=PIR protein;Name=Py17XNL_0303765.1-tss1;transcript_id=Py17XNL_0303765.1;locus_tag=Py17XNL_0303765
Py17XNL_03	AUGUSTUS	five_prime_UTR	749853	750019	0.53	+	.	ID=Py17XNL_0303765.1-5UTR1;Parent=Py17XNL_0303765.1;gene_name=PIR protein;Name=Py17XNL_0303765.1-5UTR1;transcript_id=Py17XNL_0303765.1;locus_tag=Py17XNL_0303765
Py17XNL_03	AUGUSTUS	exon	749853	750034	.	+	.	ID=Py17XNL_0303765.1-exon1;Parent=Py17XNL_0303765.1;gene_name=PIR protein;Name=Py17XNL_0303765.1-exon1;transcript_id=Py17XNL_0303765.1;locus_tag=Py17XNL_0303765;protein_id=Py17XNL_0303765.1-p1;product=PIR protein
Py17XNL_03	AUGUSTUS	start_codon	750020	750022	.	+	0	ID=Py17XNL_0303765.1-start1;Parent=Py17XNL_0303765.1;gene_name=PIR protein;Name=Py17XNL_0303765.1-start1;transcript_id=Py17XNL_0303765.1;locus_tag=Py17XNL_0303765
Py17XNL_03	AUGUSTUS	CDS	750020	750034	1	+	0	ID=Py17XNL_0303765.1-CDS1;Parent=Py17XNL_0303765.1;gene_name=PIR protein;Name=Py17XNL_0303765.1-p1;transcript_id=Py17XNL_0303765.1;locus_tag=Py17XNL_0303765;protein_id=Py17XNL_0303765.1-p1;product=PIR protein
Py17XNL_03	AUGUSTUS	intron	750035	750171	1	+	.	ID=Py17XNL_0303765.1-intron1;Parent=Py17XNL_0303765.1;gene_name=PIR protein;Name=Py17XNL_0303765.1-intron1;transcript_id=Py17XNL_0303765.1;locus_tag=Py17XNL_0303765
Py17XNL_03	AUGUSTUS	exon	750172	751002	.	+	.	ID=Py17XNL_0303765.1-exon2;Parent=Py17XNL_0303765.1;gene_name=PIR protein;Name=Py17XNL_0303765.1-exon2;transcript_id=Py17XNL_0303765.1;locus_tag=Py17XNL_0303765;protein_id=Py17XNL_0303765.1-p1;product=PIR protein
Py17XNL_03	AUGUSTUS	CDS	750172	751002	1	+	0	ID=Py17XNL_0303765.1-CDS2;Parent=Py17XNL_0303765.1;gene_name=PIR protein;Name=Py17XNL_0303765.1-p1;transcript_id=Py17XNL_0303765.1;locus_tag=Py17XNL_0303765;protein_id=Py17XNL_0303765.1-p1;product=PIR protein
Py17XNL_03	AUGUSTUS	intron	751003	751087	1	+	.	ID=Py17XNL_0303765.1-intron2;Parent=Py17XNL_0303765.1;gene_name=PIR protein;Name=Py17XNL_0303765.1-intron2;transcript_id=Py17XNL_0303765.1;locus_tag=Py17XNL_0303765
Py17XNL_03	AUGUSTUS	CDS	751088	751165	1	+	0	ID=Py17XNL_0303765.1-CDS3;Parent=Py17XNL_0303765.1;gene_name=PIR protein;Name=Py17XNL_0303765.1-p1;transcript_id=Py17XNL_0303765.1;locus_tag=Py17XNL_0303765;protein_id=Py17XNL_0303765.1-p1;product=PIR protein
Py17XNL_03	AUGUSTUS	exon	751088	751255	.	+	.	ID=Py17XNL_0303765.1-exon3;Parent=Py17XNL_0303765.1;gene_name=PIR protein;Name=Py17XNL_0303765.1-exon3;transcript_id=Py17XNL_0303765.1;locus_tag=Py17XNL_0303765;protein_id=Py17XNL_0303765.1-p1;product=PIR protein
Py17XNL_03	AUGUSTUS	stop_codon	751163	751165	.	+	0	ID=Py17XNL_0303765.1-stop1;Parent=Py17XNL_0303765.1;gene_name=PIR protein;Name=Py17XNL_0303765.1-stop1;transcript_id=Py17XNL_0303765.1;locus_tag=Py17XNL_0303765
Py17XNL_03	AUGUSTUS	three_prime_UTR	751166	751255	1	+	.	ID=Py17XNL_0303765.1-3UTR1;Parent=Py17XNL_0303765.1;gene_name=PIR protein;Name=Py17XNL_0303765.1-3UTR1;transcript_id=Py17XNL_0303765.1;locus_tag=Py17XNL_0303765
Py17XNL_03	AUGUSTUS	exon	751370	751407	.	+	.	ID=Py17XNL_0303765.1-exon4;Parent=Py17XNL_0303765.1;gene_name=PIR protein;Name=Py17XNL_0303765.1-exon4;transcript_id=Py17XNL_0303765.1;locus_tag=Py17XNL_0303765;protein_id=Py17XNL_0303765.1-p1;product=PIR protein
Py17XNL_03	AUGUSTUS	three_prime_UTR	751370	751407	0.56	+	.	ID=Py17XNL_0303765.1-3UTR2;Parent=Py17XNL_0303765.1;gene_name=PIR protein;Name=Py17XNL_0303765.1-3UTR2;transcript_id=Py17XNL_0303765.1;locus_tag=Py17XNL_0303765
Py17XNL_03	AUGUSTUS	transcription_end_site	751407	751407	.	+	.	ID=Py17XNL_0303765.1-tts1;Parent=Py17XNL_0303765.1;gene_name=PIR protein;Name=Py17XNL_0303765.1-tts1;transcript_id=Py17XNL_0303765.1;locus_tag=Py17XNL_0303765
###
Py17XNL_03	AUGUSTUS	gene	753223	754487	0.12	+	.	ID=Py17XNL_0303766;gene_id=Py17XNL_0303766;gene_name=Py17XNL_0303766;Name=PIR protein;best_match=PY17X_0319901.1-p1;query_coverage=99.0;percentage_identity=100.0;locus_tag=Py17XNL_0303766
Py17XNL_03	AUGUSTUS	mRNA	753223	754487	0.12	+	.	ID=Py17XNL_0303766.1;Parent=Py17XNL_0303766;gene_name=Py17XNL_0303766;Name=PIR protein.1;best_match=PY17X_0319901.1-p1;query_coverage=99.0;percentage_identity=100.0;transcript_id=Py17XNL_0303766.1;locus_tag=Py17XNL_0303766;protein_id=Py17XNL_0303766.1-p1;product=PIR protein
Py17XNL_03	AUGUSTUS	transcription_start_site	753223	753223	.	+	.	ID=Py17XNL_0303766.1-tss1;Parent=Py17XNL_0303766.1;gene_name=PIR protein;Name=Py17XNL_0303766.1-tss1;transcript_id=Py17XNL_0303766.1;locus_tag=Py17XNL_0303766
Py17XNL_03	AUGUSTUS	five_prime_UTR	753223	753388	0.49	+	.	ID=Py17XNL_0303766.1-5UTR1;Parent=Py17XNL_0303766.1;gene_name=PIR protein;Name=Py17XNL_0303766.1-5UTR1;transcript_id=Py17XNL_0303766.1;locus_tag=Py17XNL_0303766
Py17XNL_03	AUGUSTUS	exon	753223	753403	.	+	.	ID=Py17XNL_0303766.1-exon1;Parent=Py17XNL_0303766.1;gene_name=PIR protein;Name=Py17XNL_0303766.1-exon1;transcript_id=Py17XNL_0303766.1;locus_tag=Py17XNL_0303766;protein_id=Py17XNL_0303766.1-p1;product=PIR protein
Py17XNL_03	AUGUSTUS	start_codon	753389	753391	.	+	0	ID=Py17XNL_0303766.1-start1;Parent=Py17XNL_0303766.1;gene_name=PIR protein;Name=Py17XNL_0303766.1-start1;transcript_id=Py17XNL_0303766.1;locus_tag=Py17XNL_0303766
Py17XNL_03	AUGUSTUS	CDS	753389	753403	1	+	0	ID=Py17XNL_0303766.1-CDS1;Parent=Py17XNL_0303766.1;gene_name=PIR protein;Name=Py17XNL_0303766.1-p1;transcript_id=Py17XNL_0303766.1;locus_tag=Py17XNL_0303766;protein_id=Py17XNL_0303766.1-p1;product=PIR protein
Py17XNL_03	AUGUSTUS	intron	753404	753522	1	+	.	ID=Py17XNL_0303766.1-intron1;Parent=Py17XNL_0303766.1;gene_name=PIR protein;Name=Py17XNL_0303766.1-intron1;transcript_id=Py17XNL_0303766.1;locus_tag=Py17XNL_0303766
Py17XNL_03	AUGUSTUS	exon	753523	754278	.	+	.	ID=Py17XNL_0303766.1-exon2;Parent=Py17XNL_0303766.1;gene_name=PIR protein;Name=Py17XNL_0303766.1-exon2;transcript_id=Py17XNL_0303766.1;locus_tag=Py17XNL_0303766;protein_id=Py17XNL_0303766.1-p1;product=PIR protein
Py17XNL_03	AUGUSTUS	CDS	753523	754278	1	+	0	ID=Py17XNL_0303766.1-CDS2;Parent=Py17XNL_0303766.1;gene_name=PIR protein;Name=Py17XNL_0303766.1-p1;transcript_id=Py17XNL_0303766.1;locus_tag=Py17XNL_0303766;protein_id=Py17XNL_0303766.1-p1;product=PIR protein
Py17XNL_03	AUGUSTUS	intron	754279	754367	1	+	.	ID=Py17XNL_0303766.1-intron2;Parent=Py17XNL_0303766.1;gene_name=PIR protein;Name=Py17XNL_0303766.1-intron2;transcript_id=Py17XNL_0303766.1;locus_tag=Py17XNL_0303766
Py17XNL_03	AUGUSTUS	CDS	754368	754454	1	+	0	ID=Py17XNL_0303766.1-CDS3;Parent=Py17XNL_0303766.1;gene_name=PIR protein;Name=Py17XNL_0303766.1-p1;transcript_id=Py17XNL_0303766.1;locus_tag=Py17XNL_0303766;protein_id=Py17XNL_0303766.1-p1;product=PIR protein
Py17XNL_03	AUGUSTUS	exon	754368	754487	.	+	.	ID=Py17XNL_0303766.1-exon3;Parent=Py17XNL_0303766.1;gene_name=PIR protein;Name=Py17XNL_0303766.1-exon3;transcript_id=Py17XNL_0303766.1;locus_tag=Py17XNL_0303766;protein_id=Py17XNL_0303766.1-p1;product=PIR protein
Py17XNL_03	AUGUSTUS	stop_codon	754452	754454	.	+	0	ID=Py17XNL_0303766.1-stop1;Parent=Py17XNL_0303766.1;gene_name=PIR protein;Name=Py17XNL_0303766.1-stop1;transcript_id=Py17XNL_0303766.1;locus_tag=Py17XNL_0303766
Py17XNL_03	AUGUSTUS	three_prime_UTR	754455	754487	0.3	+	.	ID=Py17XNL_0303766.1-3UTR1;Parent=Py17XNL_0303766.1;gene_name=PIR protein;Name=Py17XNL_0303766.1-3UTR1;transcript_id=Py17XNL_0303766.1;locus_tag=Py17XNL_0303766
Py17XNL_03	AUGUSTUS	transcription_end_site	754487	754487	.	+	.	ID=Py17XNL_0303766.1-tts1;Parent=Py17XNL_0303766.1;gene_name=PIR protein;Name=Py17XNL_0303766.1-tts1;transcript_id=Py17XNL_0303766.1;locus_tag=Py17XNL_0303766
###
Py17XNL_03	AUGUSTUS	gene	756743	757907	0.07	+	.	ID=Py17XNL_0303767;gene_id=Py17XNL_0303767;gene_name=Py17XNL_0303767;Name=PIR protein;best_match=PY17X_1200300.1-p1;query_coverage=99.0;percentage_identity=70.408;locus_tag=Py17XNL_0303767
Py17XNL_03	AUGUSTUS	mRNA	756743	757907	0.07	+	.	ID=Py17XNL_0303767.1;Parent=Py17XNL_0303767;gene_name=Py17XNL_0303767;Name=PIR protein.1;best_match=PY17X_1200300.1-p1;query_coverage=99.0;percentage_identity=70.408;transcript_id=Py17XNL_0303767.1;locus_tag=Py17XNL_0303767;protein_id=Py17XNL_0303767.1-p1;product=PIR protein
Py17XNL_03	AUGUSTUS	transcription_start_site	756743	756743	.	+	.	ID=Py17XNL_0303767.1-tss1;Parent=Py17XNL_0303767.1;gene_name=PIR protein;Name=Py17XNL_0303767.1-tss1;transcript_id=Py17XNL_0303767.1;locus_tag=Py17XNL_0303767
Py17XNL_03	AUGUSTUS	five_prime_UTR	756743	756768	0.86	+	.	ID=Py17XNL_0303767.1-5UTR1;Parent=Py17XNL_0303767.1;gene_name=PIR protein;Name=Py17XNL_0303767.1-5UTR1;transcript_id=Py17XNL_0303767.1;locus_tag=Py17XNL_0303767
Py17XNL_03	AUGUSTUS	exon	756743	756783	.	+	.	ID=Py17XNL_0303767.1-exon1;Parent=Py17XNL_0303767.1;gene_name=PIR protein;Name=Py17XNL_0303767.1-exon1;transcript_id=Py17XNL_0303767.1;locus_tag=Py17XNL_0303767;protein_id=Py17XNL_0303767.1-p1;product=PIR protein
Py17XNL_03	AUGUSTUS	start_codon	756769	756771	.	+	0	ID=Py17XNL_0303767.1-start1;Parent=Py17XNL_0303767.1;gene_name=PIR protein;Name=Py17XNL_0303767.1-start1;transcript_id=Py17XNL_0303767.1;locus_tag=Py17XNL_0303767
Py17XNL_03	AUGUSTUS	CDS	756769	756783	1	+	0	ID=Py17XNL_0303767.1-CDS1;Parent=Py17XNL_0303767.1;gene_name=PIR protein;Name=Py17XNL_0303767.1-p1;transcript_id=Py17XNL_0303767.1;locus_tag=Py17XNL_0303767;protein_id=Py17XNL_0303767.1-p1;product=PIR protein
Py17XNL_03	AUGUSTUS	intron	756784	756916	1	+	.	ID=Py17XNL_0303767.1-intron1;Parent=Py17XNL_0303767.1;gene_name=PIR protein;Name=Py17XNL_0303767.1-intron1;transcript_id=Py17XNL_0303767.1;locus_tag=Py17XNL_0303767
Py17XNL_03	AUGUSTUS	exon	756917	757316	.	+	.	ID=Py17XNL_0303767.1-exon2;Parent=Py17XNL_0303767.1;gene_name=PIR protein;Name=Py17XNL_0303767.1-exon2;transcript_id=Py17XNL_0303767.1;locus_tag=Py17XNL_0303767;protein_id=Py17XNL_0303767.1-p1;product=PIR protein
Py17XNL_03	AUGUSTUS	CDS	756917	757316	0.64	+	0	ID=Py17XNL_0303767.1-CDS2;Parent=Py17XNL_0303767.1;gene_name=PIR protein;Name=Py17XNL_0303767.1-p1;transcript_id=Py17XNL_0303767.1;locus_tag=Py17XNL_0303767;protein_id=Py17XNL_0303767.1-p1;product=PIR protein
Py17XNL_03	AUGUSTUS	intron	757317	757426	0.56	+	.	ID=Py17XNL_0303767.1-intron2;Parent=Py17XNL_0303767.1;gene_name=PIR protein;Name=Py17XNL_0303767.1-intron2;transcript_id=Py17XNL_0303767.1;locus_tag=Py17XNL_0303767
Py17XNL_03	AUGUSTUS	exon	757427	757698	.	+	.	ID=Py17XNL_0303767.1-exon3;Parent=Py17XNL_0303767.1;gene_name=PIR protein;Name=Py17XNL_0303767.1-exon3;transcript_id=Py17XNL_0303767.1;locus_tag=Py17XNL_0303767;protein_id=Py17XNL_0303767.1-p1;product=PIR protein
Py17XNL_03	AUGUSTUS	CDS	757427	757698	0.61	+	2	ID=Py17XNL_0303767.1-CDS3;Parent=Py17XNL_0303767.1;gene_name=PIR protein;Name=Py17XNL_0303767.1-p1;transcript_id=Py17XNL_0303767.1;locus_tag=Py17XNL_0303767;protein_id=Py17XNL_0303767.1-p1;product=PIR protein
Py17XNL_03	AUGUSTUS	intron	757699	757781	1	+	.	ID=Py17XNL_0303767.1-intron3;Parent=Py17XNL_0303767.1;gene_name=PIR protein;Name=Py17XNL_0303767.1-intron3;transcript_id=Py17XNL_0303767.1;locus_tag=Py17XNL_0303767
Py17XNL_03	AUGUSTUS	CDS	757782	757868	1	+	0	ID=Py17XNL_0303767.1-CDS4;Parent=Py17XNL_0303767.1;gene_name=PIR protein;Name=Py17XNL_0303767.1-p1;transcript_id=Py17XNL_0303767.1;locus_tag=Py17XNL_0303767;protein_id=Py17XNL_0303767.1-p1;product=PIR protein
Py17XNL_03	AUGUSTUS	exon	757782	757907	.	+	.	ID=Py17XNL_0303767.1-exon4;Parent=Py17XNL_0303767.1;gene_name=PIR protein;Name=Py17XNL_0303767.1-exon4;transcript_id=Py17XNL_0303767.1;locus_tag=Py17XNL_0303767;protein_id=Py17XNL_0303767.1-p1;product=PIR protein
Py17XNL_03	AUGUSTUS	stop_codon	757866	757868	.	+	0	ID=Py17XNL_0303767.1-stop1;Parent=Py17XNL_0303767.1;gene_name=PIR protein;Name=Py17XNL_0303767.1-stop1;transcript_id=Py17XNL_0303767.1;locus_tag=Py17XNL_0303767
Py17XNL_03	AUGUSTUS	three_prime_UTR	757869	757907	0.16	+	.	ID=Py17XNL_0303767.1-3UTR1;Parent=Py17XNL_0303767.1;gene_name=PIR protein;Name=Py17XNL_0303767.1-3UTR1;transcript_id=Py17XNL_0303767.1;locus_tag=Py17XNL_0303767
Py17XNL_03	AUGUSTUS	transcription_end_site	757907	757907	.	+	.	ID=Py17XNL_0303767.1-tts1;Parent=Py17XNL_0303767.1;gene_name=PIR protein;Name=Py17XNL_0303767.1-tts1;transcript_id=Py17XNL_0303767.1;locus_tag=Py17XNL_0303767
###
Py17XNL_03	AUGUSTUS	gene	760113	761867	0.14	+	.	ID=Py17XNL_0303768;gene_id=Py17XNL_0303768;gene_name=Py17XNL_0303768;Name=PIR protein;best_match=PY17X_0320101.1-p1;query_coverage=99.0;percentage_identity=100.0;locus_tag=Py17XNL_0303768
Py17XNL_03	AUGUSTUS	mRNA	760113	761867	0.14	+	.	ID=Py17XNL_0303768.1;Parent=Py17XNL_0303768;gene_name=Py17XNL_0303768;Name=PIR protein.1;best_match=PY17X_0320101.1-p1;query_coverage=99.0;percentage_identity=100.0;transcript_id=Py17XNL_0303768.1;locus_tag=Py17XNL_0303768;protein_id=Py17XNL_0303768.1-p1;product=PIR protein
Py17XNL_03	AUGUSTUS	transcription_start_site	760113	760113	.	+	.	ID=Py17XNL_0303768.1-tss1;Parent=Py17XNL_0303768.1;gene_name=PIR protein;Name=Py17XNL_0303768.1-tss1;transcript_id=Py17XNL_0303768.1;locus_tag=Py17XNL_0303768
Py17XNL_03	AUGUSTUS	five_prime_UTR	760113	760247	0.84	+	.	ID=Py17XNL_0303768.1-5UTR1;Parent=Py17XNL_0303768.1;gene_name=PIR protein;Name=Py17XNL_0303768.1-5UTR1;transcript_id=Py17XNL_0303768.1;locus_tag=Py17XNL_0303768
Py17XNL_03	AUGUSTUS	exon	760113	760262	.	+	.	ID=Py17XNL_0303768.1-exon1;Parent=Py17XNL_0303768.1;gene_name=PIR protein;Name=Py17XNL_0303768.1-exon1;transcript_id=Py17XNL_0303768.1;locus_tag=Py17XNL_0303768;protein_id=Py17XNL_0303768.1-p1;product=PIR protein
Py17XNL_03	AUGUSTUS	start_codon	760248	760250	.	+	0	ID=Py17XNL_0303768.1-start1;Parent=Py17XNL_0303768.1;gene_name=PIR protein;Name=Py17XNL_0303768.1-start1;transcript_id=Py17XNL_0303768.1;locus_tag=Py17XNL_0303768
Py17XNL_03	AUGUSTUS	CDS	760248	760262	1	+	0	ID=Py17XNL_0303768.1-CDS1;Parent=Py17XNL_0303768.1;gene_name=PIR protein;Name=Py17XNL_0303768.1-p1;transcript_id=Py17XNL_0303768.1;locus_tag=Py17XNL_0303768;protein_id=Py17XNL_0303768.1-p1;product=PIR protein
Py17XNL_03	AUGUSTUS	intron	760263	760358	1	+	.	ID=Py17XNL_0303768.1-intron1;Parent=Py17XNL_0303768.1;gene_name=PIR protein;Name=Py17XNL_0303768.1-intron1;transcript_id=Py17XNL_0303768.1;locus_tag=Py17XNL_0303768
Py17XNL_03	AUGUSTUS	exon	760359	761255	.	+	.	ID=Py17XNL_0303768.1-exon2;Parent=Py17XNL_0303768.1;gene_name=PIR protein;Name=Py17XNL_0303768.1-exon2;transcript_id=Py17XNL_0303768.1;locus_tag=Py17XNL_0303768;protein_id=Py17XNL_0303768.1-p1;product=PIR protein
Py17XNL_03	AUGUSTUS	CDS	760359	761255	1	+	0	ID=Py17XNL_0303768.1-CDS2;Parent=Py17XNL_0303768.1;gene_name=PIR protein;Name=Py17XNL_0303768.1-p1;transcript_id=Py17XNL_0303768.1;locus_tag=Py17XNL_0303768;protein_id=Py17XNL_0303768.1-p1;product=PIR protein
Py17XNL_03	AUGUSTUS	intron	761256	761344	1	+	.	ID=Py17XNL_0303768.1-intron2;Parent=Py17XNL_0303768.1;gene_name=PIR protein;Name=Py17XNL_0303768.1-intron2;transcript_id=Py17XNL_0303768.1;locus_tag=Py17XNL_0303768
Py17XNL_03	AUGUSTUS	CDS	761345	761407	1	+	0	ID=Py17XNL_0303768.1-CDS3;Parent=Py17XNL_0303768.1;gene_name=PIR protein;Name=Py17XNL_0303768.1-p1;transcript_id=Py17XNL_0303768.1;locus_tag=Py17XNL_0303768;protein_id=Py17XNL_0303768.1-p1;product=PIR protein
Py17XNL_03	AUGUSTUS	exon	761345	761867	.	+	.	ID=Py17XNL_0303768.1-exon3;Parent=Py17XNL_0303768.1;gene_name=PIR protein;Name=Py17XNL_0303768.1-exon3;transcript_id=Py17XNL_0303768.1;locus_tag=Py17XNL_0303768;protein_id=Py17XNL_0303768.1-p1;product=PIR protein
Py17XNL_03	AUGUSTUS	stop_codon	761405	761407	.	+	0	ID=Py17XNL_0303768.1-stop1;Parent=Py17XNL_0303768.1;gene_name=PIR protein;Name=Py17XNL_0303768.1-stop1;transcript_id=Py17XNL_0303768.1;locus_tag=Py17XNL_0303768
Py17XNL_03	AUGUSTUS	three_prime_UTR	761408	761867	0.18	+	.	ID=Py17XNL_0303768.1-3UTR1;Parent=Py17XNL_0303768.1;gene_name=PIR protein;Name=Py17XNL_0303768.1-3UTR1;transcript_id=Py17XNL_0303768.1;locus_tag=Py17XNL_0303768
Py17XNL_03	AUGUSTUS	transcription_end_site	761867	761867	.	+	.	ID=Py17XNL_0303768.1-tts1;Parent=Py17XNL_0303768.1;gene_name=PIR protein;Name=Py17XNL_0303768.1-tts1;transcript_id=Py17XNL_0303768.1;locus_tag=Py17XNL_0303768
###
Py17XNL_03	AUGUSTUS	gene	763413	764967	0.15	+	.	ID=Py17XNL_0303769;gene_id=Py17XNL_0303769;gene_name=Py17XNL_0303769;Name=PIR protein;best_match=PY17X_0320201.1-p1;query_coverage=99.0;percentage_identity=100.0;locus_tag=Py17XNL_0303769
Py17XNL_03	AUGUSTUS	mRNA	763413	764967	0.15	+	.	ID=Py17XNL_0303769.1;Parent=Py17XNL_0303769;gene_name=Py17XNL_0303769;Name=PIR protein.1;best_match=PY17X_0320201.1-p1;query_coverage=99.0;percentage_identity=100.0;transcript_id=Py17XNL_0303769.1;locus_tag=Py17XNL_0303769;protein_id=Py17XNL_0303769.1-p1;product=PIR protein
Py17XNL_03	AUGUSTUS	transcription_start_site	763413	763413	.	+	.	ID=Py17XNL_0303769.1-tss1;Parent=Py17XNL_0303769.1;gene_name=PIR protein;Name=Py17XNL_0303769.1-tss1;transcript_id=Py17XNL_0303769.1;locus_tag=Py17XNL_0303769
Py17XNL_03	AUGUSTUS	exon	763413	763651	.	+	.	ID=Py17XNL_0303769.1-exon1;Parent=Py17XNL_0303769.1;gene_name=PIR protein;Name=Py17XNL_0303769.1-exon1;transcript_id=Py17XNL_0303769.1;locus_tag=Py17XNL_0303769;protein_id=Py17XNL_0303769.1-p1;product=PIR protein
Py17XNL_03	AUGUSTUS	five_prime_UTR	763413	763651	0.32	+	.	ID=Py17XNL_0303769.1-5UTR1;Parent=Py17XNL_0303769.1;gene_name=PIR protein;Name=Py17XNL_0303769.1-5UTR1;transcript_id=Py17XNL_0303769.1;locus_tag=Py17XNL_0303769
Py17XNL_03	AUGUSTUS	five_prime_UTR	763750	763870	1	+	.	ID=Py17XNL_0303769.1-5UTR2;Parent=Py17XNL_0303769.1;gene_name=PIR protein;Name=Py17XNL_0303769.1-5UTR2;transcript_id=Py17XNL_0303769.1;locus_tag=Py17XNL_0303769
Py17XNL_03	AUGUSTUS	exon	763750	763885	.	+	.	ID=Py17XNL_0303769.1-exon2;Parent=Py17XNL_0303769.1;gene_name=PIR protein;Name=Py17XNL_0303769.1-exon2;transcript_id=Py17XNL_0303769.1;locus_tag=Py17XNL_0303769;protein_id=Py17XNL_0303769.1-p1;product=PIR protein
Py17XNL_03	AUGUSTUS	start_codon	763871	763873	.	+	0	ID=Py17XNL_0303769.1-start1;Parent=Py17XNL_0303769.1;gene_name=PIR protein;Name=Py17XNL_0303769.1-start1;transcript_id=Py17XNL_0303769.1;locus_tag=Py17XNL_0303769
Py17XNL_03	AUGUSTUS	CDS	763871	763885	1	+	0	ID=Py17XNL_0303769.1-CDS1;Parent=Py17XNL_0303769.1;gene_name=PIR protein;Name=Py17XNL_0303769.1-p1;transcript_id=Py17XNL_0303769.1;locus_tag=Py17XNL_0303769;protein_id=Py17XNL_0303769.1-p1;product=PIR protein
Py17XNL_03	AUGUSTUS	intron	763886	764018	1	+	.	ID=Py17XNL_0303769.1-intron1;Parent=Py17XNL_0303769.1;gene_name=PIR protein;Name=Py17XNL_0303769.1-intron1;transcript_id=Py17XNL_0303769.1;locus_tag=Py17XNL_0303769
Py17XNL_03	AUGUSTUS	exon	764019	764765	.	+	.	ID=Py17XNL_0303769.1-exon3;Parent=Py17XNL_0303769.1;gene_name=PIR protein;Name=Py17XNL_0303769.1-exon3;transcript_id=Py17XNL_0303769.1;locus_tag=Py17XNL_0303769;protein_id=Py17XNL_0303769.1-p1;product=PIR protein
Py17XNL_03	AUGUSTUS	CDS	764019	764765	1	+	0	ID=Py17XNL_0303769.1-CDS2;Parent=Py17XNL_0303769.1;gene_name=PIR protein;Name=Py17XNL_0303769.1-p1;transcript_id=Py17XNL_0303769.1;locus_tag=Py17XNL_0303769;protein_id=Py17XNL_0303769.1-p1;product=PIR protein
Py17XNL_03	AUGUSTUS	intron	764766	764855	1	+	.	ID=Py17XNL_0303769.1-intron2;Parent=Py17XNL_0303769.1;gene_name=PIR protein;Name=Py17XNL_0303769.1-intron2;transcript_id=Py17XNL_0303769.1;locus_tag=Py17XNL_0303769
Py17XNL_03	AUGUSTUS	CDS	764856	764942	1	+	0	ID=Py17XNL_0303769.1-CDS3;Parent=Py17XNL_0303769.1;gene_name=PIR protein;Name=Py17XNL_0303769.1-p1;transcript_id=Py17XNL_0303769.1;locus_tag=Py17XNL_0303769;protein_id=Py17XNL_0303769.1-p1;product=PIR protein
Py17XNL_03	AUGUSTUS	exon	764856	764967	.	+	.	ID=Py17XNL_0303769.1-exon4;Parent=Py17XNL_0303769.1;gene_name=PIR protein;Name=Py17XNL_0303769.1-exon4;transcript_id=Py17XNL_0303769.1;locus_tag=Py17XNL_0303769;protein_id=Py17XNL_0303769.1-p1;product=PIR protein
Py17XNL_03	AUGUSTUS	stop_codon	764940	764942	.	+	0	ID=Py17XNL_0303769.1-stop1;Parent=Py17XNL_0303769.1;gene_name=PIR protein;Name=Py17XNL_0303769.1-stop1;transcript_id=Py17XNL_0303769.1;locus_tag=Py17XNL_0303769
Py17XNL_03	AUGUSTUS	three_prime_UTR	764943	764967	0.41	+	.	ID=Py17XNL_0303769.1-3UTR1;Parent=Py17XNL_0303769.1;gene_name=PIR protein;Name=Py17XNL_0303769.1-3UTR1;transcript_id=Py17XNL_0303769.1;locus_tag=Py17XNL_0303769
Py17XNL_03	AUGUSTUS	transcription_end_site	764967	764967	.	+	.	ID=Py17XNL_0303769.1-tts1;Parent=Py17XNL_0303769.1;gene_name=PIR protein;Name=Py17XNL_0303769.1-tts1;transcript_id=Py17XNL_0303769.1;locus_tag=Py17XNL_0303769
###
Py17XNL_03	AUGUSTUS	gene	766713	768587	0.04	+	.	ID=Py17XNL_0303770;gene_id=Py17XNL_0303770;gene_name=Py17XNL_0303770;Name=PIR protein;best_match=PY17X_0320301.1-p1;query_coverage=99.0;percentage_identity=100.0;locus_tag=Py17XNL_0303770
Py17XNL_03	AUGUSTUS	mRNA	766713	768587	0.04	+	.	ID=Py17XNL_0303770.1;Parent=Py17XNL_0303770;gene_name=Py17XNL_0303770;Name=PIR protein.1;best_match=PY17X_0320301.1-p1;query_coverage=99.0;percentage_identity=100.0;transcript_id=Py17XNL_0303770.1;locus_tag=Py17XNL_0303770;protein_id=Py17XNL_0303770.1-p1;product=PIR protein
Py17XNL_03	AUGUSTUS	transcription_start_site	766713	766713	.	+	.	ID=Py17XNL_0303770.1-tss1;Parent=Py17XNL_0303770.1;gene_name=PIR protein;Name=Py17XNL_0303770.1-tss1;transcript_id=Py17XNL_0303770.1;locus_tag=Py17XNL_0303770
Py17XNL_03	AUGUSTUS	exon	766713	766955	.	+	.	ID=Py17XNL_0303770.1-exon1;Parent=Py17XNL_0303770.1;gene_name=PIR protein;Name=Py17XNL_0303770.1-exon1;transcript_id=Py17XNL_0303770.1;locus_tag=Py17XNL_0303770;protein_id=Py17XNL_0303770.1-p1;product=PIR protein
Py17XNL_03	AUGUSTUS	five_prime_UTR	766713	766955	0.25	+	.	ID=Py17XNL_0303770.1-5UTR1;Parent=Py17XNL_0303770.1;gene_name=PIR protein;Name=Py17XNL_0303770.1-5UTR1;transcript_id=Py17XNL_0303770.1;locus_tag=Py17XNL_0303770
Py17XNL_03	AUGUSTUS	five_prime_UTR	767068	767177	1	+	.	ID=Py17XNL_0303770.1-5UTR2;Parent=Py17XNL_0303770.1;gene_name=PIR protein;Name=Py17XNL_0303770.1-5UTR2;transcript_id=Py17XNL_0303770.1;locus_tag=Py17XNL_0303770
Py17XNL_03	AUGUSTUS	exon	767068	767192	.	+	.	ID=Py17XNL_0303770.1-exon2;Parent=Py17XNL_0303770.1;gene_name=PIR protein;Name=Py17XNL_0303770.1-exon2;transcript_id=Py17XNL_0303770.1;locus_tag=Py17XNL_0303770;protein_id=Py17XNL_0303770.1-p1;product=PIR protein
Py17XNL_03	AUGUSTUS	start_codon	767178	767180	.	+	0	ID=Py17XNL_0303770.1-start1;Parent=Py17XNL_0303770.1;gene_name=PIR protein;Name=Py17XNL_0303770.1-start1;transcript_id=Py17XNL_0303770.1;locus_tag=Py17XNL_0303770
Py17XNL_03	AUGUSTUS	CDS	767178	767192	1	+	0	ID=Py17XNL_0303770.1-CDS1;Parent=Py17XNL_0303770.1;gene_name=PIR protein;Name=Py17XNL_0303770.1-p1;transcript_id=Py17XNL_0303770.1;locus_tag=Py17XNL_0303770;protein_id=Py17XNL_0303770.1-p1;product=PIR protein
Py17XNL_03	AUGUSTUS	intron	767193	767329	1	+	.	ID=Py17XNL_0303770.1-intron1;Parent=Py17XNL_0303770.1;gene_name=PIR protein;Name=Py17XNL_0303770.1-intron1;transcript_id=Py17XNL_0303770.1;locus_tag=Py17XNL_0303770
Py17XNL_03	AUGUSTUS	exon	767330	768208	.	+	.	ID=Py17XNL_0303770.1-exon3;Parent=Py17XNL_0303770.1;gene_name=PIR protein;Name=Py17XNL_0303770.1-exon3;transcript_id=Py17XNL_0303770.1;locus_tag=Py17XNL_0303770;protein_id=Py17XNL_0303770.1-p1;product=PIR protein
Py17XNL_03	AUGUSTUS	CDS	767330	768208	1	+	0	ID=Py17XNL_0303770.1-CDS2;Parent=Py17XNL_0303770.1;gene_name=PIR protein;Name=Py17XNL_0303770.1-p1;transcript_id=Py17XNL_0303770.1;locus_tag=Py17XNL_0303770;protein_id=Py17XNL_0303770.1-p1;product=PIR protein
Py17XNL_03	AUGUSTUS	intron	768209	768297	1	+	.	ID=Py17XNL_0303770.1-intron2;Parent=Py17XNL_0303770.1;gene_name=PIR protein;Name=Py17XNL_0303770.1-intron2;transcript_id=Py17XNL_0303770.1;locus_tag=Py17XNL_0303770
Py17XNL_03	AUGUSTUS	CDS	768298	768360	1	+	0	ID=Py17XNL_0303770.1-CDS3;Parent=Py17XNL_0303770.1;gene_name=PIR protein;Name=Py17XNL_0303770.1-p1;transcript_id=Py17XNL_0303770.1;locus_tag=Py17XNL_0303770;protein_id=Py17XNL_0303770.1-p1;product=PIR protein
Py17XNL_03	AUGUSTUS	exon	768298	768587	.	+	.	ID=Py17XNL_0303770.1-exon4;Parent=Py17XNL_0303770.1;gene_name=PIR protein;Name=Py17XNL_0303770.1-exon4;transcript_id=Py17XNL_0303770.1;locus_tag=Py17XNL_0303770;protein_id=Py17XNL_0303770.1-p1;product=PIR protein
Py17XNL_03	AUGUSTUS	stop_codon	768358	768360	.	+	0	ID=Py17XNL_0303770.1-stop1;Parent=Py17XNL_0303770.1;gene_name=PIR protein;Name=Py17XNL_0303770.1-stop1;transcript_id=Py17XNL_0303770.1;locus_tag=Py17XNL_0303770
Py17XNL_03	AUGUSTUS	three_prime_UTR	768361	768587	0.12	+	.	ID=Py17XNL_0303770.1-3UTR1;Parent=Py17XNL_0303770.1;gene_name=PIR protein;Name=Py17XNL_0303770.1-3UTR1;transcript_id=Py17XNL_0303770.1;locus_tag=Py17XNL_0303770
Py17XNL_03	AUGUSTUS	transcription_end_site	768587	768587	.	+	.	ID=Py17XNL_0303770.1-tts1;Parent=Py17XNL_0303770.1;gene_name=PIR protein;Name=Py17XNL_0303770.1-tts1;transcript_id=Py17XNL_0303770.1;locus_tag=Py17XNL_0303770
###
Py17XNL_03	AUGUSTUS	gene	770773	772657	0.17	+	.	ID=Py17XNL_0303771;gene_id=Py17XNL_0303771;gene_name=Py17XNL_0303771;Name=PIR protein;best_match=PY17X_0320401.1-p1;query_coverage=99.0;percentage_identity=100.0;locus_tag=Py17XNL_0303771
Py17XNL_03	AUGUSTUS	mRNA	770773	772657	0.17	+	.	ID=Py17XNL_0303771.1;Parent=Py17XNL_0303771;gene_name=Py17XNL_0303771;Name=PIR protein.1;best_match=PY17X_0320401.1-p1;query_coverage=99.0;percentage_identity=100.0;transcript_id=Py17XNL_0303771.1;locus_tag=Py17XNL_0303771;protein_id=Py17XNL_0303771.1-p1;product=PIR protein
Py17XNL_03	AUGUSTUS	transcription_start_site	770773	770773	.	+	.	ID=Py17XNL_0303771.1-tss1;Parent=Py17XNL_0303771.1;gene_name=PIR protein;Name=Py17XNL_0303771.1-tss1;transcript_id=Py17XNL_0303771.1;locus_tag=Py17XNL_0303771
Py17XNL_03	AUGUSTUS	exon	770773	770864	.	+	.	ID=Py17XNL_0303771.1-exon1;Parent=Py17XNL_0303771.1;gene_name=PIR protein;Name=Py17XNL_0303771.1-exon1;transcript_id=Py17XNL_0303771.1;locus_tag=Py17XNL_0303771;protein_id=Py17XNL_0303771.1-p1;product=PIR protein
Py17XNL_03	AUGUSTUS	five_prime_UTR	770773	770864	0.32	+	.	ID=Py17XNL_0303771.1-5UTR1;Parent=Py17XNL_0303771.1;gene_name=PIR protein;Name=Py17XNL_0303771.1-5UTR1;transcript_id=Py17XNL_0303771.1;locus_tag=Py17XNL_0303771
Py17XNL_03	AUGUSTUS	five_prime_UTR	770976	771084	1	+	.	ID=Py17XNL_0303771.1-5UTR2;Parent=Py17XNL_0303771.1;gene_name=PIR protein;Name=Py17XNL_0303771.1-5UTR2;transcript_id=Py17XNL_0303771.1;locus_tag=Py17XNL_0303771
Py17XNL_03	AUGUSTUS	exon	770976	771099	.	+	.	ID=Py17XNL_0303771.1-exon2;Parent=Py17XNL_0303771.1;gene_name=PIR protein;Name=Py17XNL_0303771.1-exon2;transcript_id=Py17XNL_0303771.1;locus_tag=Py17XNL_0303771;protein_id=Py17XNL_0303771.1-p1;product=PIR protein
Py17XNL_03	AUGUSTUS	start_codon	771085	771087	.	+	0	ID=Py17XNL_0303771.1-start1;Parent=Py17XNL_0303771.1;gene_name=PIR protein;Name=Py17XNL_0303771.1-start1;transcript_id=Py17XNL_0303771.1;locus_tag=Py17XNL_0303771
Py17XNL_03	AUGUSTUS	CDS	771085	771099	1	+	0	ID=Py17XNL_0303771.1-CDS1;Parent=Py17XNL_0303771.1;gene_name=PIR protein;Name=Py17XNL_0303771.1-p1;transcript_id=Py17XNL_0303771.1;locus_tag=Py17XNL_0303771;protein_id=Py17XNL_0303771.1-p1;product=PIR protein
Py17XNL_03	AUGUSTUS	intron	771100	771242	1	+	.	ID=Py17XNL_0303771.1-intron1;Parent=Py17XNL_0303771.1;gene_name=PIR protein;Name=Py17XNL_0303771.1-intron1;transcript_id=Py17XNL_0303771.1;locus_tag=Py17XNL_0303771
Py17XNL_03	AUGUSTUS	exon	771243	772037	.	+	.	ID=Py17XNL_0303771.1-exon3;Parent=Py17XNL_0303771.1;gene_name=PIR protein;Name=Py17XNL_0303771.1-exon3;transcript_id=Py17XNL_0303771.1;locus_tag=Py17XNL_0303771;protein_id=Py17XNL_0303771.1-p1;product=PIR protein
Py17XNL_03	AUGUSTUS	CDS	771243	772037	1	+	0	ID=Py17XNL_0303771.1-CDS2;Parent=Py17XNL_0303771.1;gene_name=PIR protein;Name=Py17XNL_0303771.1-p1;transcript_id=Py17XNL_0303771.1;locus_tag=Py17XNL_0303771;protein_id=Py17XNL_0303771.1-p1;product=PIR protein
Py17XNL_03	AUGUSTUS	intron	772038	772124	1	+	.	ID=Py17XNL_0303771.1-intron2;Parent=Py17XNL_0303771.1;gene_name=PIR protein;Name=Py17XNL_0303771.1-intron2;transcript_id=Py17XNL_0303771.1;locus_tag=Py17XNL_0303771
Py17XNL_03	AUGUSTUS	CDS	772125	772211	1	+	0	ID=Py17XNL_0303771.1-CDS3;Parent=Py17XNL_0303771.1;gene_name=PIR protein;Name=Py17XNL_0303771.1-p1;transcript_id=Py17XNL_0303771.1;locus_tag=Py17XNL_0303771;protein_id=Py17XNL_0303771.1-p1;product=PIR protein
Py17XNL_03	AUGUSTUS	exon	772125	772657	.	+	.	ID=Py17XNL_0303771.1-exon4;Parent=Py17XNL_0303771.1;gene_name=PIR protein;Name=Py17XNL_0303771.1-exon4;transcript_id=Py17XNL_0303771.1;locus_tag=Py17XNL_0303771;protein_id=Py17XNL_0303771.1-p1;product=PIR protein
Py17XNL_03	AUGUSTUS	stop_codon	772209	772211	.	+	0	ID=Py17XNL_0303771.1-stop1;Parent=Py17XNL_0303771.1;gene_name=PIR protein;Name=Py17XNL_0303771.1-stop1;transcript_id=Py17XNL_0303771.1;locus_tag=Py17XNL_0303771
Py17XNL_03	AUGUSTUS	three_prime_UTR	772212	772657	0.51	+	.	ID=Py17XNL_0303771.1-3UTR1;Parent=Py17XNL_0303771.1;gene_name=PIR protein;Name=Py17XNL_0303771.1-3UTR1;transcript_id=Py17XNL_0303771.1;locus_tag=Py17XNL_0303771
Py17XNL_03	AUGUSTUS	transcription_end_site	772657	772657	.	+	.	ID=Py17XNL_0303771.1-tts1;Parent=Py17XNL_0303771.1;gene_name=PIR protein;Name=Py17XNL_0303771.1-tts1;transcript_id=Py17XNL_0303771.1;locus_tag=Py17XNL_0303771
###
Py17XNL_03	AUGUSTUS	gene	774243	775727	0.07	+	.	ID=Py17XNL_0303772;gene_id=Py17XNL_0303772;gene_name=Py17XNL_0303772;Name=PIR protein;best_match=PY17X_0320501.1-p1;query_coverage=99.0;percentage_identity=100.0;locus_tag=Py17XNL_0303772
Py17XNL_03	AUGUSTUS	mRNA	774243	775727	0.07	+	.	ID=Py17XNL_0303772.1;Parent=Py17XNL_0303772;gene_name=Py17XNL_0303772;Name=PIR protein.1;best_match=PY17X_0320501.1-p1;query_coverage=99.0;percentage_identity=100.0;transcript_id=Py17XNL_0303772.1;locus_tag=Py17XNL_0303772;protein_id=Py17XNL_0303772.1-p1;product=PIR protein
Py17XNL_03	AUGUSTUS	transcription_start_site	774243	774243	.	+	.	ID=Py17XNL_0303772.1-tss1;Parent=Py17XNL_0303772.1;gene_name=PIR protein;Name=Py17XNL_0303772.1-tss1;transcript_id=Py17XNL_0303772.1;locus_tag=Py17XNL_0303772
Py17XNL_03	AUGUSTUS	five_prime_UTR	774243	774535	0.14	+	.	ID=Py17XNL_0303772.1-5UTR1;Parent=Py17XNL_0303772.1;gene_name=PIR protein;Name=Py17XNL_0303772.1-5UTR1;transcript_id=Py17XNL_0303772.1;locus_tag=Py17XNL_0303772
Py17XNL_03	AUGUSTUS	exon	774243	774550	.	+	.	ID=Py17XNL_0303772.1-exon1;Parent=Py17XNL_0303772.1;gene_name=PIR protein;Name=Py17XNL_0303772.1-exon1;transcript_id=Py17XNL_0303772.1;locus_tag=Py17XNL_0303772;protein_id=Py17XNL_0303772.1-p1;product=PIR protein
Py17XNL_03	AUGUSTUS	start_codon	774536	774538	.	+	0	ID=Py17XNL_0303772.1-start1;Parent=Py17XNL_0303772.1;gene_name=PIR protein;Name=Py17XNL_0303772.1-start1;transcript_id=Py17XNL_0303772.1;locus_tag=Py17XNL_0303772
Py17XNL_03	AUGUSTUS	CDS	774536	774550	1	+	0	ID=Py17XNL_0303772.1-CDS1;Parent=Py17XNL_0303772.1;gene_name=PIR protein;Name=Py17XNL_0303772.1-p1;transcript_id=Py17XNL_0303772.1;locus_tag=Py17XNL_0303772;protein_id=Py17XNL_0303772.1-p1;product=PIR protein
Py17XNL_03	AUGUSTUS	intron	774551	774671	1	+	.	ID=Py17XNL_0303772.1-intron1;Parent=Py17XNL_0303772.1;gene_name=PIR protein;Name=Py17XNL_0303772.1-intron1;transcript_id=Py17XNL_0303772.1;locus_tag=Py17XNL_0303772
Py17XNL_03	AUGUSTUS	exon	774672	775514	.	+	.	ID=Py17XNL_0303772.1-exon2;Parent=Py17XNL_0303772.1;gene_name=PIR protein;Name=Py17XNL_0303772.1-exon2;transcript_id=Py17XNL_0303772.1;locus_tag=Py17XNL_0303772;protein_id=Py17XNL_0303772.1-p1;product=PIR protein
Py17XNL_03	AUGUSTUS	CDS	774672	775514	1	+	0	ID=Py17XNL_0303772.1-CDS2;Parent=Py17XNL_0303772.1;gene_name=PIR protein;Name=Py17XNL_0303772.1-p1;transcript_id=Py17XNL_0303772.1;locus_tag=Py17XNL_0303772;protein_id=Py17XNL_0303772.1-p1;product=PIR protein
Py17XNL_03	AUGUSTUS	intron	775515	775597	1	+	.	ID=Py17XNL_0303772.1-intron2;Parent=Py17XNL_0303772.1;gene_name=PIR protein;Name=Py17XNL_0303772.1-intron2;transcript_id=Py17XNL_0303772.1;locus_tag=Py17XNL_0303772
Py17XNL_03	AUGUSTUS	CDS	775598	775663	1	+	0	ID=Py17XNL_0303772.1-CDS3;Parent=Py17XNL_0303772.1;gene_name=PIR protein;Name=Py17XNL_0303772.1-p1;transcript_id=Py17XNL_0303772.1;locus_tag=Py17XNL_0303772;protein_id=Py17XNL_0303772.1-p1;product=PIR protein
Py17XNL_03	AUGUSTUS	exon	775598	775727	.	+	.	ID=Py17XNL_0303772.1-exon3;Parent=Py17XNL_0303772.1;gene_name=PIR protein;Name=Py17XNL_0303772.1-exon3;transcript_id=Py17XNL_0303772.1;locus_tag=Py17XNL_0303772;protein_id=Py17XNL_0303772.1-p1;product=PIR protein
Py17XNL_03	AUGUSTUS	stop_codon	775661	775663	.	+	0	ID=Py17XNL_0303772.1-stop1;Parent=Py17XNL_0303772.1;gene_name=PIR protein;Name=Py17XNL_0303772.1-stop1;transcript_id=Py17XNL_0303772.1;locus_tag=Py17XNL_0303772
Py17XNL_03	AUGUSTUS	three_prime_UTR	775664	775727	0.36	+	.	ID=Py17XNL_0303772.1-3UTR1;Parent=Py17XNL_0303772.1;gene_name=PIR protein;Name=Py17XNL_0303772.1-3UTR1;transcript_id=Py17XNL_0303772.1;locus_tag=Py17XNL_0303772
Py17XNL_03	AUGUSTUS	transcription_end_site	775727	775727	.	+	.	ID=Py17XNL_0303772.1-tts1;Parent=Py17XNL_0303772.1;gene_name=PIR protein;Name=Py17XNL_0303772.1-tts1;transcript_id=Py17XNL_0303772.1;locus_tag=Py17XNL_0303772
###
Py17XNL_03	AUGUSTUS	gene	777913	779367	0.09	+	.	ID=Py17XNL_0303773;gene_id=Py17XNL_0303773;gene_name=Py17XNL_0303773;Name=PIR protein;best_match=PY17X_0320601.1-p1;query_coverage=99.0;percentage_identity=100.0;locus_tag=Py17XNL_0303773
Py17XNL_03	AUGUSTUS	mRNA	777913	779367	0.09	+	.	ID=Py17XNL_0303773.1;Parent=Py17XNL_0303773;gene_name=Py17XNL_0303773;Name=PIR protein.1;best_match=PY17X_0320601.1-p1;query_coverage=99.0;percentage_identity=100.0;transcript_id=Py17XNL_0303773.1;locus_tag=Py17XNL_0303773;protein_id=Py17XNL_0303773.1-p1;product=PIR protein
Py17XNL_03	AUGUSTUS	transcription_start_site	777913	777913	.	+	.	ID=Py17XNL_0303773.1-tss1;Parent=Py17XNL_0303773.1;gene_name=PIR protein;Name=Py17XNL_0303773.1-tss1;transcript_id=Py17XNL_0303773.1;locus_tag=Py17XNL_0303773
Py17XNL_03	AUGUSTUS	five_prime_UTR	777913	777985	0.36	+	.	ID=Py17XNL_0303773.1-5UTR1;Parent=Py17XNL_0303773.1;gene_name=PIR protein;Name=Py17XNL_0303773.1-5UTR1;transcript_id=Py17XNL_0303773.1;locus_tag=Py17XNL_0303773
Py17XNL_03	AUGUSTUS	exon	777913	778000	.	+	.	ID=Py17XNL_0303773.1-exon1;Parent=Py17XNL_0303773.1;gene_name=PIR protein;Name=Py17XNL_0303773.1-exon1;transcript_id=Py17XNL_0303773.1;locus_tag=Py17XNL_0303773;protein_id=Py17XNL_0303773.1-p1;product=PIR protein
Py17XNL_03	AUGUSTUS	start_codon	777986	777988	.	+	0	ID=Py17XNL_0303773.1-start1;Parent=Py17XNL_0303773.1;gene_name=PIR protein;Name=Py17XNL_0303773.1-start1;transcript_id=Py17XNL_0303773.1;locus_tag=Py17XNL_0303773
Py17XNL_03	AUGUSTUS	CDS	777986	778000	1	+	0	ID=Py17XNL_0303773.1-CDS1;Parent=Py17XNL_0303773.1;gene_name=PIR protein;Name=Py17XNL_0303773.1-p1;transcript_id=Py17XNL_0303773.1;locus_tag=Py17XNL_0303773;protein_id=Py17XNL_0303773.1-p1;product=PIR protein
Py17XNL_03	AUGUSTUS	intron	778001	778137	1	+	.	ID=Py17XNL_0303773.1-intron1;Parent=Py17XNL_0303773.1;gene_name=PIR protein;Name=Py17XNL_0303773.1-intron1;transcript_id=Py17XNL_0303773.1;locus_tag=Py17XNL_0303773
Py17XNL_03	AUGUSTUS	exon	778138	778857	.	+	.	ID=Py17XNL_0303773.1-exon2;Parent=Py17XNL_0303773.1;gene_name=PIR protein;Name=Py17XNL_0303773.1-exon2;transcript_id=Py17XNL_0303773.1;locus_tag=Py17XNL_0303773;protein_id=Py17XNL_0303773.1-p1;product=PIR protein
Py17XNL_03	AUGUSTUS	CDS	778138	778857	1	+	0	ID=Py17XNL_0303773.1-CDS2;Parent=Py17XNL_0303773.1;gene_name=PIR protein;Name=Py17XNL_0303773.1-p1;transcript_id=Py17XNL_0303773.1;locus_tag=Py17XNL_0303773;protein_id=Py17XNL_0303773.1-p1;product=PIR protein
Py17XNL_03	AUGUSTUS	intron	778858	778945	1	+	.	ID=Py17XNL_0303773.1-intron2;Parent=Py17XNL_0303773.1;gene_name=PIR protein;Name=Py17XNL_0303773.1-intron2;transcript_id=Py17XNL_0303773.1;locus_tag=Py17XNL_0303773
Py17XNL_03	AUGUSTUS	CDS	778946	779032	1	+	0	ID=Py17XNL_0303773.1-CDS3;Parent=Py17XNL_0303773.1;gene_name=PIR protein;Name=Py17XNL_0303773.1-p1;transcript_id=Py17XNL_0303773.1;locus_tag=Py17XNL_0303773;protein_id=Py17XNL_0303773.1-p1;product=PIR protein
Py17XNL_03	AUGUSTUS	exon	778946	779367	.	+	.	ID=Py17XNL_0303773.1-exon3;Parent=Py17XNL_0303773.1;gene_name=PIR protein;Name=Py17XNL_0303773.1-exon3;transcript_id=Py17XNL_0303773.1;locus_tag=Py17XNL_0303773;protein_id=Py17XNL_0303773.1-p1;product=PIR protein
Py17XNL_03	AUGUSTUS	stop_codon	779030	779032	.	+	0	ID=Py17XNL_0303773.1-stop1;Parent=Py17XNL_0303773.1;gene_name=PIR protein;Name=Py17XNL_0303773.1-stop1;transcript_id=Py17XNL_0303773.1;locus_tag=Py17XNL_0303773
Py17XNL_03	AUGUSTUS	three_prime_UTR	779033	779367	0.33	+	.	ID=Py17XNL_0303773.1-3UTR1;Parent=Py17XNL_0303773.1;gene_name=PIR protein;Name=Py17XNL_0303773.1-3UTR1;transcript_id=Py17XNL_0303773.1;locus_tag=Py17XNL_0303773
Py17XNL_03	AUGUSTUS	transcription_end_site	779367	779367	.	+	.	ID=Py17XNL_0303773.1-tts1;Parent=Py17XNL_0303773.1;gene_name=PIR protein;Name=Py17XNL_0303773.1-tts1;transcript_id=Py17XNL_0303773.1;locus_tag=Py17XNL_0303773
###
Py17XNL_03	AUGUSTUS	gene	781273	783017	0.06	+	.	ID=Py17XNL_0303774;gene_id=Py17XNL_0303774;gene_name=Py17XNL_0303774;Name=PIR protein;best_match=PY17X_0320701.1-p1;query_coverage=99.0;percentage_identity=100.0;locus_tag=Py17XNL_0303774
Py17XNL_03	AUGUSTUS	mRNA	781273	783017	0.06	+	.	ID=Py17XNL_0303774.1;Parent=Py17XNL_0303774;gene_name=Py17XNL_0303774;Name=PIR protein.1;best_match=PY17X_0320701.1-p1;query_coverage=99.0;percentage_identity=100.0;transcript_id=Py17XNL_0303774.1;locus_tag=Py17XNL_0303774;protein_id=Py17XNL_0303774.1-p1;product=PIR protein
Py17XNL_03	AUGUSTUS	transcription_start_site	781273	781273	.	+	.	ID=Py17XNL_0303774.1-tss1;Parent=Py17XNL_0303774.1;gene_name=PIR protein;Name=Py17XNL_0303774.1-tss1;transcript_id=Py17XNL_0303774.1;locus_tag=Py17XNL_0303774
Py17XNL_03	AUGUSTUS	exon	781273	781547	.	+	.	ID=Py17XNL_0303774.1-exon1;Parent=Py17XNL_0303774.1;gene_name=PIR protein;Name=Py17XNL_0303774.1-exon1;transcript_id=Py17XNL_0303774.1;locus_tag=Py17XNL_0303774;protein_id=Py17XNL_0303774.1-p1;product=PIR protein
Py17XNL_03	AUGUSTUS	five_prime_UTR	781273	781547	0.27	+	.	ID=Py17XNL_0303774.1-5UTR1;Parent=Py17XNL_0303774.1;gene_name=PIR protein;Name=Py17XNL_0303774.1-5UTR1;transcript_id=Py17XNL_0303774.1;locus_tag=Py17XNL_0303774
Py17XNL_03	AUGUSTUS	five_prime_UTR	781641	781699	0.93	+	.	ID=Py17XNL_0303774.1-5UTR2;Parent=Py17XNL_0303774.1;gene_name=PIR protein;Name=Py17XNL_0303774.1-5UTR2;transcript_id=Py17XNL_0303774.1;locus_tag=Py17XNL_0303774
Py17XNL_03	AUGUSTUS	exon	781641	781714	.	+	.	ID=Py17XNL_0303774.1-exon2;Parent=Py17XNL_0303774.1;gene_name=PIR protein;Name=Py17XNL_0303774.1-exon2;transcript_id=Py17XNL_0303774.1;locus_tag=Py17XNL_0303774;protein_id=Py17XNL_0303774.1-p1;product=PIR protein
Py17XNL_03	AUGUSTUS	start_codon	781700	781702	.	+	0	ID=Py17XNL_0303774.1-start1;Parent=Py17XNL_0303774.1;gene_name=PIR protein;Name=Py17XNL_0303774.1-start1;transcript_id=Py17XNL_0303774.1;locus_tag=Py17XNL_0303774
Py17XNL_03	AUGUSTUS	CDS	781700	781714	1	+	0	ID=Py17XNL_0303774.1-CDS1;Parent=Py17XNL_0303774.1;gene_name=PIR protein;Name=Py17XNL_0303774.1-p1;transcript_id=Py17XNL_0303774.1;locus_tag=Py17XNL_0303774;protein_id=Py17XNL_0303774.1-p1;product=PIR protein
Py17XNL_03	AUGUSTUS	intron	781715	781822	1	+	.	ID=Py17XNL_0303774.1-intron1;Parent=Py17XNL_0303774.1;gene_name=PIR protein;Name=Py17XNL_0303774.1-intron1;transcript_id=Py17XNL_0303774.1;locus_tag=Py17XNL_0303774
Py17XNL_03	AUGUSTUS	exon	781823	782599	.	+	.	ID=Py17XNL_0303774.1-exon3;Parent=Py17XNL_0303774.1;gene_name=PIR protein;Name=Py17XNL_0303774.1-exon3;transcript_id=Py17XNL_0303774.1;locus_tag=Py17XNL_0303774;protein_id=Py17XNL_0303774.1-p1;product=PIR protein
Py17XNL_03	AUGUSTUS	CDS	781823	782599	1	+	0	ID=Py17XNL_0303774.1-CDS2;Parent=Py17XNL_0303774.1;gene_name=PIR protein;Name=Py17XNL_0303774.1-p1;transcript_id=Py17XNL_0303774.1;locus_tag=Py17XNL_0303774;protein_id=Py17XNL_0303774.1-p1;product=PIR protein
Py17XNL_03	AUGUSTUS	intron	782600	782701	1	+	.	ID=Py17XNL_0303774.1-intron2;Parent=Py17XNL_0303774.1;gene_name=PIR protein;Name=Py17XNL_0303774.1-intron2;transcript_id=Py17XNL_0303774.1;locus_tag=Py17XNL_0303774
Py17XNL_03	AUGUSTUS	CDS	782702	782788	1	+	0	ID=Py17XNL_0303774.1-CDS3;Parent=Py17XNL_0303774.1;gene_name=PIR protein;Name=Py17XNL_0303774.1-p1;transcript_id=Py17XNL_0303774.1;locus_tag=Py17XNL_0303774;protein_id=Py17XNL_0303774.1-p1;product=PIR protein
Py17XNL_03	AUGUSTUS	exon	782702	783017	.	+	.	ID=Py17XNL_0303774.1-exon4;Parent=Py17XNL_0303774.1;gene_name=PIR protein;Name=Py17XNL_0303774.1-exon4;transcript_id=Py17XNL_0303774.1;locus_tag=Py17XNL_0303774;protein_id=Py17XNL_0303774.1-p1;product=PIR protein
Py17XNL_03	AUGUSTUS	stop_codon	782786	782788	.	+	0	ID=Py17XNL_0303774.1-stop1;Parent=Py17XNL_0303774.1;gene_name=PIR protein;Name=Py17XNL_0303774.1-stop1;transcript_id=Py17XNL_0303774.1;locus_tag=Py17XNL_0303774
Py17XNL_03	AUGUSTUS	three_prime_UTR	782789	783017	0.14	+	.	ID=Py17XNL_0303774.1-3UTR1;Parent=Py17XNL_0303774.1;gene_name=PIR protein;Name=Py17XNL_0303774.1-3UTR1;transcript_id=Py17XNL_0303774.1;locus_tag=Py17XNL_0303774
Py17XNL_03	AUGUSTUS	transcription_end_site	783017	783017	.	+	.	ID=Py17XNL_0303774.1-tts1;Parent=Py17XNL_0303774.1;gene_name=PIR protein;Name=Py17XNL_0303774.1-tts1;transcript_id=Py17XNL_0303774.1;locus_tag=Py17XNL_0303774
###
Py17XNL_03	AUGUSTUS	gene	784883	786697	0.12	+	.	ID=Py17XNL_0303775;gene_id=Py17XNL_0303775;gene_name=Py17XNL_0303775;Name=PIR protein;best_match=PY17X_0627400.1-p1;query_coverage=99.0;percentage_identity=100.0;locus_tag=Py17XNL_0303775
Py17XNL_03	AUGUSTUS	mRNA	784883	786697	0.12	+	.	ID=Py17XNL_0303775.1;Parent=Py17XNL_0303775;gene_name=Py17XNL_0303775;Name=PIR protein.1;best_match=PY17X_0627400.1-p1;query_coverage=99.0;percentage_identity=100.0;transcript_id=Py17XNL_0303775.1;locus_tag=Py17XNL_0303775;protein_id=Py17XNL_0303775.1-p1;product=PIR protein
Py17XNL_03	AUGUSTUS	transcription_start_site	784883	784883	.	+	.	ID=Py17XNL_0303775.1-tss1;Parent=Py17XNL_0303775.1;gene_name=PIR protein;Name=Py17XNL_0303775.1-tss1;transcript_id=Py17XNL_0303775.1;locus_tag=Py17XNL_0303775
Py17XNL_03	AUGUSTUS	exon	784883	785060	.	+	.	ID=Py17XNL_0303775.1-exon1;Parent=Py17XNL_0303775.1;gene_name=PIR protein;Name=Py17XNL_0303775.1-exon1;transcript_id=Py17XNL_0303775.1;locus_tag=Py17XNL_0303775;protein_id=Py17XNL_0303775.1-p1;product=PIR protein
Py17XNL_03	AUGUSTUS	five_prime_UTR	784883	785060	0.67	+	.	ID=Py17XNL_0303775.1-5UTR1;Parent=Py17XNL_0303775.1;gene_name=PIR protein;Name=Py17XNL_0303775.1-5UTR1;transcript_id=Py17XNL_0303775.1;locus_tag=Py17XNL_0303775
Py17XNL_03	AUGUSTUS	exon	785173	785296	.	+	.	ID=Py17XNL_0303775.1-exon2;Parent=Py17XNL_0303775.1;gene_name=PIR protein;Name=Py17XNL_0303775.1-exon2;transcript_id=Py17XNL_0303775.1;locus_tag=Py17XNL_0303775;protein_id=Py17XNL_0303775.1-p1;product=PIR protein
Py17XNL_03	AUGUSTUS	five_prime_UTR	785173	785296	1	+	.	ID=Py17XNL_0303775.1-5UTR2;Parent=Py17XNL_0303775.1;gene_name=PIR protein;Name=Py17XNL_0303775.1-5UTR2;transcript_id=Py17XNL_0303775.1;locus_tag=Py17XNL_0303775
Py17XNL_03	AUGUSTUS	five_prime_UTR	785405	785416	1	+	.	ID=Py17XNL_0303775.1-5UTR3;Parent=Py17XNL_0303775.1;gene_name=PIR protein;Name=Py17XNL_0303775.1-5UTR3;transcript_id=Py17XNL_0303775.1;locus_tag=Py17XNL_0303775
Py17XNL_03	AUGUSTUS	exon	785405	786202	.	+	.	ID=Py17XNL_0303775.1-exon3;Parent=Py17XNL_0303775.1;gene_name=PIR protein;Name=Py17XNL_0303775.1-exon3;transcript_id=Py17XNL_0303775.1;locus_tag=Py17XNL_0303775;protein_id=Py17XNL_0303775.1-p1;product=PIR protein
Py17XNL_03	AUGUSTUS	start_codon	785417	785419	.	+	0	ID=Py17XNL_0303775.1-start1;Parent=Py17XNL_0303775.1;gene_name=PIR protein;Name=Py17XNL_0303775.1-start1;transcript_id=Py17XNL_0303775.1;locus_tag=Py17XNL_0303775
Py17XNL_03	AUGUSTUS	CDS	785417	786202	1	+	0	ID=Py17XNL_0303775.1-CDS1;Parent=Py17XNL_0303775.1;gene_name=PIR protein;Name=Py17XNL_0303775.1-p1;transcript_id=Py17XNL_0303775.1;locus_tag=Py17XNL_0303775;protein_id=Py17XNL_0303775.1-p1;product=PIR protein
Py17XNL_03	AUGUSTUS	intron	786203	786286	1	+	.	ID=Py17XNL_0303775.1-intron1;Parent=Py17XNL_0303775.1;gene_name=PIR protein;Name=Py17XNL_0303775.1-intron1;transcript_id=Py17XNL_0303775.1;locus_tag=Py17XNL_0303775
Py17XNL_03	AUGUSTUS	CDS	786287	786373	1	+	0	ID=Py17XNL_0303775.1-CDS2;Parent=Py17XNL_0303775.1;gene_name=PIR protein;Name=Py17XNL_0303775.1-p1;transcript_id=Py17XNL_0303775.1;locus_tag=Py17XNL_0303775;protein_id=Py17XNL_0303775.1-p1;product=PIR protein
Py17XNL_03	AUGUSTUS	exon	786287	786455	.	+	.	ID=Py17XNL_0303775.1-exon4;Parent=Py17XNL_0303775.1;gene_name=PIR protein;Name=Py17XNL_0303775.1-exon4;transcript_id=Py17XNL_0303775.1;locus_tag=Py17XNL_0303775;protein_id=Py17XNL_0303775.1-p1;product=PIR protein
Py17XNL_03	AUGUSTUS	stop_codon	786371	786373	.	+	0	ID=Py17XNL_0303775.1-stop1;Parent=Py17XNL_0303775.1;gene_name=PIR protein;Name=Py17XNL_0303775.1-stop1;transcript_id=Py17XNL_0303775.1;locus_tag=Py17XNL_0303775
Py17XNL_03	AUGUSTUS	three_prime_UTR	786374	786455	1	+	.	ID=Py17XNL_0303775.1-3UTR1;Parent=Py17XNL_0303775.1;gene_name=PIR protein;Name=Py17XNL_0303775.1-3UTR1;transcript_id=Py17XNL_0303775.1;locus_tag=Py17XNL_0303775
Py17XNL_03	AUGUSTUS	exon	786551	786697	.	+	.	ID=Py17XNL_0303775.1-exon5;Parent=Py17XNL_0303775.1;gene_name=PIR protein;Name=Py17XNL_0303775.1-exon5;transcript_id=Py17XNL_0303775.1;locus_tag=Py17XNL_0303775;protein_id=Py17XNL_0303775.1-p1;product=PIR protein
Py17XNL_03	AUGUSTUS	three_prime_UTR	786551	786697	0.15	+	.	ID=Py17XNL_0303775.1-3UTR2;Parent=Py17XNL_0303775.1;gene_name=PIR protein;Name=Py17XNL_0303775.1-3UTR2;transcript_id=Py17XNL_0303775.1;locus_tag=Py17XNL_0303775
Py17XNL_03	AUGUSTUS	transcription_end_site	786697	786697	.	+	.	ID=Py17XNL_0303775.1-tts1;Parent=Py17XNL_0303775.1;gene_name=PIR protein;Name=Py17XNL_0303775.1-tts1;transcript_id=Py17XNL_0303775.1;locus_tag=Py17XNL_0303775
###
Py17XNL_03	AUGUSTUS	gene	788415	789799	0.2	+	.	ID=Py17XNL_0303801;gene_id=Py17XNL_0303801;gene_name=Py17XNL_0303801;Name=PIR protein;best_match=PY17X_0320901.1-p1;query_coverage=99.0;percentage_identity=100.0;note=annotation added from nanopore-only model;locus_tag=Py17XNL_0303801
Py17XNL_03	AUGUSTUS	mRNA	788415	789799	0.2	+	.	ID=Py17XNL_0303801.1;Parent=Py17XNL_0303801;gene_name=Py17XNL_0303801;Name=PIR protein.1;best_match=PY17X_0320901.1-p1;query_coverage=99.0;percentage_identity=100.0;transcript_id=Py17XNL_0303801.1;note=annotation added from nanopore-only model;locus_tag=Py17XNL_0303801;protein_id=Py17XNL_0303801.1-p1;product=PIR protein
Py17XNL_03	AUGUSTUS	transcription_start_site	788415	788415	.	+	.	ID=Py17XNL_0303801.1-tss1;Parent=Py17XNL_0303801.1;gene_name=PIR protein;Name=Py17XNL_0303801.1-tss1;transcript_id=Py17XNL_0303801.1;note=annotation added from nanopore-only model;locus_tag=Py17XNL_0303801
Py17XNL_03	AUGUSTUS	exon	788415	788424	.	+	.	ID=Py17XNL_0303801.1-exon1;Parent=Py17XNL_0303801.1;gene_name=PIR protein;Name=Py17XNL_0303801.1-exon1;transcript_id=Py17XNL_0303801.1;note=annotation added from nanopore-only model;locus_tag=Py17XNL_0303801;protein_id=Py17XNL_0303801.1-p1;product=PIR protein
Py17XNL_03	AUGUSTUS	five_prime_UTR	788415	788424	0.5	+	.	ID=Py17XNL_0303801.1-5UTR1;Parent=Py17XNL_0303801.1;gene_name=PIR protein;Name=Py17XNL_0303801.1-5UTR1;transcript_id=Py17XNL_0303801.1;note=annotation added from nanopore-only model;locus_tag=Py17XNL_0303801
Py17XNL_03	AUGUSTUS	five_prime_UTR	788537	788645	1	+	.	ID=Py17XNL_0303801.1-5UTR2;Parent=Py17XNL_0303801.1;gene_name=PIR protein;Name=Py17XNL_0303801.1-5UTR2;transcript_id=Py17XNL_0303801.1;note=annotation added from nanopore-only model;locus_tag=Py17XNL_0303801
Py17XNL_03	AUGUSTUS	exon	788537	788660	.	+	.	ID=Py17XNL_0303801.1-exon2;Parent=Py17XNL_0303801.1;gene_name=PIR protein;Name=Py17XNL_0303801.1-exon2;transcript_id=Py17XNL_0303801.1;note=annotation added from nanopore-only model;locus_tag=Py17XNL_0303801;protein_id=Py17XNL_0303801.1-p1;product=PIR protein
Py17XNL_03	AUGUSTUS	start_codon	788646	788648	.	+	0	ID=Py17XNL_0303801.1-start1;Parent=Py17XNL_0303801.1;gene_name=PIR protein;Name=Py17XNL_0303801.1-start1;transcript_id=Py17XNL_0303801.1;note=annotation added from nanopore-only model;locus_tag=Py17XNL_0303801
Py17XNL_03	AUGUSTUS	CDS	788646	788660	1	+	0	ID=Py17XNL_0303801.1-CDS1;Parent=Py17XNL_0303801.1;gene_name=PIR protein;Name=Py17XNL_0303801.1-p1;transcript_id=Py17XNL_0303801.1;note=annotation added from nanopore-only model;locus_tag=Py17XNL_0303801;protein_id=Py17XNL_0303801.1-p1;product=PIR protein
Py17XNL_03	AUGUSTUS	intron	788661	788767	1	+	.	ID=Py17XNL_0303801.1-intron1;Parent=Py17XNL_0303801.1;gene_name=PIR protein;Name=Py17XNL_0303801.1-intron1;transcript_id=Py17XNL_0303801.1;note=annotation added from nanopore-only model;locus_tag=Py17XNL_0303801
Py17XNL_03	AUGUSTUS	exon	788768	789613	.	+	.	ID=Py17XNL_0303801.1-exon3;Parent=Py17XNL_0303801.1;gene_name=PIR protein;Name=Py17XNL_0303801.1-exon3;transcript_id=Py17XNL_0303801.1;note=annotation added from nanopore-only model;locus_tag=Py17XNL_0303801;protein_id=Py17XNL_0303801.1-p1;product=PIR protein
Py17XNL_03	AUGUSTUS	CDS	788768	789613	1	+	0	ID=Py17XNL_0303801.1-CDS2;Parent=Py17XNL_0303801.1;gene_name=PIR protein;Name=Py17XNL_0303801.1-p1;transcript_id=Py17XNL_0303801.1;note=annotation added from nanopore-only model;locus_tag=Py17XNL_0303801;protein_id=Py17XNL_0303801.1-p1;product=PIR protein
Py17XNL_03	AUGUSTUS	intron	789614	789698	1	+	.	ID=Py17XNL_0303801.1-intron2;Parent=Py17XNL_0303801.1;gene_name=PIR protein;Name=Py17XNL_0303801.1-intron2;transcript_id=Py17XNL_0303801.1;note=annotation added from nanopore-only model;locus_tag=Py17XNL_0303801
Py17XNL_03	AUGUSTUS	CDS	789699	789761	1	+	0	ID=Py17XNL_0303801.1-CDS3;Parent=Py17XNL_0303801.1;gene_name=PIR protein;Name=Py17XNL_0303801.1-p1;transcript_id=Py17XNL_0303801.1;note=annotation added from nanopore-only model;locus_tag=Py17XNL_0303801;protein_id=Py17XNL_0303801.1-p1;product=PIR protein
Py17XNL_03	AUGUSTUS	exon	789699	789799	.	+	.	ID=Py17XNL_0303801.1-exon4;Parent=Py17XNL_0303801.1;gene_name=PIR protein;Name=Py17XNL_0303801.1-exon4;transcript_id=Py17XNL_0303801.1;note=annotation added from nanopore-only model;locus_tag=Py17XNL_0303801;protein_id=Py17XNL_0303801.1-p1;product=PIR protein
Py17XNL_03	AUGUSTUS	stop_codon	789759	789761	.	+	0	ID=Py17XNL_0303801.1-stop1;Parent=Py17XNL_0303801.1;gene_name=PIR protein;Name=Py17XNL_0303801.1-stop1;transcript_id=Py17XNL_0303801.1;note=annotation added from nanopore-only model;locus_tag=Py17XNL_0303801
Py17XNL_03	AUGUSTUS	three_prime_UTR	789762	789799	0.41	+	.	ID=Py17XNL_0303801.1-3UTR1;Parent=Py17XNL_0303801.1;gene_name=PIR protein;Name=Py17XNL_0303801.1-3UTR1;transcript_id=Py17XNL_0303801.1;note=annotation added from nanopore-only model;locus_tag=Py17XNL_0303801
Py17XNL_03	AUGUSTUS	transcription_end_site	789799	789799	.	+	.	ID=Py17XNL_0303801.1-tts1;Parent=Py17XNL_0303801.1;gene_name=PIR protein;Name=Py17XNL_0303801.1-tts1;transcript_id=Py17XNL_0303801.1;note=annotation added from nanopore-only model;locus_tag=Py17XNL_0303801
###
Py17XNL_03	AUGUSTUS	gene	788554	790843	0.13	-	.	ID=Py17XNL_0303776;gene_id=Py17XNL_0303776;gene_name=Py17XNL_0303776;Name=Py17XNL_0303776;best_match=augustus;locus_tag=Py17XNL_0303776
Py17XNL_03	AUGUSTUS	mRNA	788554	790843	0.13	-	.	ID=Py17XNL_0303776.1;Parent=Py17XNL_0303776;gene_name=Py17XNL_0303776;Name=Py17XNL_0303776.1;best_match=augustus;transcript_id=Py17XNL_0303776.1;locus_tag=Py17XNL_0303776;protein_id=Py17XNL_0303776.1-p1;product=Unknown
Py17XNL_03	AUGUSTUS	transcription_end_site	788554	788554	.	-	.	ID=Py17XNL_0303776.1-tts1;Parent=Py17XNL_0303776.1;Name=Py17XNL_0303776.1-tts1;transcript_id=Py17XNL_0303776.1;locus_tag=Py17XNL_0303776
Py17XNL_03	AUGUSTUS	three_prime_UTR	788554	789354	0.29	-	.	ID=Py17XNL_0303776.1-3UTR1;Parent=Py17XNL_0303776.1;Name=Py17XNL_0303776.1-3UTR1;transcript_id=Py17XNL_0303776.1;locus_tag=Py17XNL_0303776
Py17XNL_03	AUGUSTUS	exon	788554	789605	.	-	.	ID=Py17XNL_0303776.1-exon1;Parent=Py17XNL_0303776.1;Name=Py17XNL_0303776.1-exon1;transcript_id=Py17XNL_0303776.1;locus_tag=Py17XNL_0303776;protein_id=Py17XNL_0303776.1-p1;product=Unknown
Py17XNL_03	AUGUSTUS	stop_codon	789355	789357	.	-	0	ID=Py17XNL_0303776.1-stop1;Parent=Py17XNL_0303776.1;Name=Py17XNL_0303776.1-stop1;transcript_id=Py17XNL_0303776.1;locus_tag=Py17XNL_0303776
Py17XNL_03	AUGUSTUS	CDS	789355	789605	0.91	-	2	ID=Py17XNL_0303776.1-CDS1;Parent=Py17XNL_0303776.1;Name=Py17XNL_0303776.1-p1;transcript_id=Py17XNL_0303776.1;locus_tag=Py17XNL_0303776;protein_id=Py17XNL_0303776.1-p1;product=Unknown
Py17XNL_03	AUGUSTUS	intron	789606	789875	0.91	-	.	ID=Py17XNL_0303776.1-intron1;Parent=Py17XNL_0303776.1;Name=Py17XNL_0303776.1-intron1;transcript_id=Py17XNL_0303776.1;locus_tag=Py17XNL_0303776
Py17XNL_03	AUGUSTUS	CDS	789876	789891	0.91	-	0	ID=Py17XNL_0303776.1-CDS2;Parent=Py17XNL_0303776.1;Name=Py17XNL_0303776.1-p1;transcript_id=Py17XNL_0303776.1;locus_tag=Py17XNL_0303776;protein_id=Py17XNL_0303776.1-p1;product=Unknown
Py17XNL_03	AUGUSTUS	exon	789876	790548	.	-	.	ID=Py17XNL_0303776.1-exon2;Parent=Py17XNL_0303776.1;Name=Py17XNL_0303776.1-exon2;transcript_id=Py17XNL_0303776.1;locus_tag=Py17XNL_0303776;protein_id=Py17XNL_0303776.1-p1;product=Unknown
Py17XNL_03	AUGUSTUS	start_codon	789889	789891	.	-	0	ID=Py17XNL_0303776.1-start1;Parent=Py17XNL_0303776.1;Name=Py17XNL_0303776.1-start1;transcript_id=Py17XNL_0303776.1;locus_tag=Py17XNL_0303776
Py17XNL_03	AUGUSTUS	five_prime_UTR	789892	790548	0.83	-	.	ID=Py17XNL_0303776.1-5UTR1;Parent=Py17XNL_0303776.1;Name=Py17XNL_0303776.1-5UTR1;transcript_id=Py17XNL_0303776.1;locus_tag=Py17XNL_0303776
Py17XNL_03	AUGUSTUS	exon	790708	790843	.	-	.	ID=Py17XNL_0303776.1-exon3;Parent=Py17XNL_0303776.1;Name=Py17XNL_0303776.1-exon3;transcript_id=Py17XNL_0303776.1;locus_tag=Py17XNL_0303776;protein_id=Py17XNL_0303776.1-p1;product=Unknown
Py17XNL_03	AUGUSTUS	five_prime_UTR	790708	790843	0.43	-	.	ID=Py17XNL_0303776.1-5UTR2;Parent=Py17XNL_0303776.1;Name=Py17XNL_0303776.1-5UTR2;transcript_id=Py17XNL_0303776.1;locus_tag=Py17XNL_0303776
Py17XNL_03	AUGUSTUS	transcription_start_site	790843	790843	.	-	.	ID=Py17XNL_0303776.1-tss1;Parent=Py17XNL_0303776.1;Name=Py17XNL_0303776.1-tss1;transcript_id=Py17XNL_0303776.1;locus_tag=Py17XNL_0303776
###
Py17XNL_03	AUGUSTUS	gene	790973	793147	0.03	+	.	ID=Py17XNL_0303777;gene_id=Py17XNL_0303777;gene_name=Py17XNL_0303777;Name=fam-b protein;best_match=PY17X_0600181.1-p1;query_coverage=99.0;percentage_identity=100.0;locus_tag=Py17XNL_0303777
Py17XNL_03	AUGUSTUS	mRNA	790973	793147	0.03	+	.	ID=Py17XNL_0303777.1;Parent=Py17XNL_0303777;gene_name=Py17XNL_0303777;Name=fam-b protein.1;best_match=PY17X_0600181.1-p1;query_coverage=99.0;percentage_identity=100.0;transcript_id=Py17XNL_0303777.1;locus_tag=Py17XNL_0303777;protein_id=Py17XNL_0303777.1-p1;product=fam-b protein
Py17XNL_03	AUGUSTUS	transcription_start_site	790973	790973	.	+	.	ID=Py17XNL_0303777.1-tss1;Parent=Py17XNL_0303777.1;gene_name=fam-b protein;Name=Py17XNL_0303777.1-tss1;transcript_id=Py17XNL_0303777.1;locus_tag=Py17XNL_0303777
Py17XNL_03	AUGUSTUS	exon	790973	791225	.	+	.	ID=Py17XNL_0303777.1-exon1;Parent=Py17XNL_0303777.1;gene_name=fam-b protein;Name=Py17XNL_0303777.1-exon1;transcript_id=Py17XNL_0303777.1;locus_tag=Py17XNL_0303777;protein_id=Py17XNL_0303777.1-p1;product=fam-b protein
Py17XNL_03	AUGUSTUS	five_prime_UTR	790973	791225	0.1	+	.	ID=Py17XNL_0303777.1-5UTR1;Parent=Py17XNL_0303777.1;gene_name=fam-b protein;Name=Py17XNL_0303777.1-5UTR1;transcript_id=Py17XNL_0303777.1;locus_tag=Py17XNL_0303777
Py17XNL_03	AUGUSTUS	five_prime_UTR	791910	791915	0.45	+	.	ID=Py17XNL_0303777.1-5UTR2;Parent=Py17XNL_0303777.1;gene_name=fam-b protein;Name=Py17XNL_0303777.1-5UTR2;transcript_id=Py17XNL_0303777.1;locus_tag=Py17XNL_0303777
Py17XNL_03	AUGUSTUS	exon	791910	791984	.	+	.	ID=Py17XNL_0303777.1-exon2;Parent=Py17XNL_0303777.1;gene_name=fam-b protein;Name=Py17XNL_0303777.1-exon2;transcript_id=Py17XNL_0303777.1;locus_tag=Py17XNL_0303777;protein_id=Py17XNL_0303777.1-p1;product=fam-b protein
Py17XNL_03	AUGUSTUS	start_codon	791916	791918	.	+	0	ID=Py17XNL_0303777.1-start1;Parent=Py17XNL_0303777.1;gene_name=fam-b protein;Name=Py17XNL_0303777.1-start1;transcript_id=Py17XNL_0303777.1;locus_tag=Py17XNL_0303777
Py17XNL_03	AUGUSTUS	CDS	791916	791984	1	+	0	ID=Py17XNL_0303777.1-CDS1;Parent=Py17XNL_0303777.1;gene_name=fam-b protein;Name=Py17XNL_0303777.1-p1;transcript_id=Py17XNL_0303777.1;locus_tag=Py17XNL_0303777;protein_id=Py17XNL_0303777.1-p1;product=fam-b protein
Py17XNL_03	AUGUSTUS	intron	791985	792151	1	+	.	ID=Py17XNL_0303777.1-intron1;Parent=Py17XNL_0303777.1;gene_name=fam-b protein;Name=Py17XNL_0303777.1-intron1;transcript_id=Py17XNL_0303777.1;locus_tag=Py17XNL_0303777
Py17XNL_03	AUGUSTUS	CDS	792152	792841	1	+	0	ID=Py17XNL_0303777.1-CDS2;Parent=Py17XNL_0303777.1;gene_name=fam-b protein;Name=Py17XNL_0303777.1-p1;transcript_id=Py17XNL_0303777.1;locus_tag=Py17XNL_0303777;protein_id=Py17XNL_0303777.1-p1;product=fam-b protein
Py17XNL_03	AUGUSTUS	exon	792152	793147	.	+	.	ID=Py17XNL_0303777.1-exon3;Parent=Py17XNL_0303777.1;gene_name=fam-b protein;Name=Py17XNL_0303777.1-exon3;transcript_id=Py17XNL_0303777.1;locus_tag=Py17XNL_0303777;protein_id=Py17XNL_0303777.1-p1;product=fam-b protein
Py17XNL_03	AUGUSTUS	stop_codon	792839	792841	.	+	0	ID=Py17XNL_0303777.1-stop1;Parent=Py17XNL_0303777.1;gene_name=fam-b protein;Name=Py17XNL_0303777.1-stop1;transcript_id=Py17XNL_0303777.1;locus_tag=Py17XNL_0303777
Py17XNL_03	AUGUSTUS	three_prime_UTR	792842	793147	0.15	+	.	ID=Py17XNL_0303777.1-3UTR1;Parent=Py17XNL_0303777.1;gene_name=fam-b protein;Name=Py17XNL_0303777.1-3UTR1;transcript_id=Py17XNL_0303777.1;locus_tag=Py17XNL_0303777
Py17XNL_03	AUGUSTUS	transcription_end_site	793147	793147	.	+	.	ID=Py17XNL_0303777.1-tts1;Parent=Py17XNL_0303777.1;gene_name=fam-b protein;Name=Py17XNL_0303777.1-tts1;transcript_id=Py17XNL_0303777.1;locus_tag=Py17XNL_0303777
###
Py17XNL_03	AUGUSTUS	gene	795403	796977	0.18	+	.	ID=Py17XNL_0303778;gene_id=Py17XNL_0303778;gene_name=Py17XNL_0303778;Name=PIR protein;best_match=PY17X_1100057.1-p1;query_coverage=99.0;percentage_identity=100.0;locus_tag=Py17XNL_0303778
Py17XNL_03	AUGUSTUS	mRNA	795403	796977	0.18	+	.	ID=Py17XNL_0303778.1;Parent=Py17XNL_0303778;gene_name=Py17XNL_0303778;Name=PIR protein.1;best_match=PY17X_1100057.1-p1;query_coverage=99.0;percentage_identity=100.0;transcript_id=Py17XNL_0303778.1;locus_tag=Py17XNL_0303778;protein_id=Py17XNL_0303778.1-p1;product=PIR protein
Py17XNL_03	AUGUSTUS	transcription_start_site	795403	795403	.	+	.	ID=Py17XNL_0303778.1-tss1;Parent=Py17XNL_0303778.1;gene_name=PIR protein;Name=Py17XNL_0303778.1-tss1;transcript_id=Py17XNL_0303778.1;locus_tag=Py17XNL_0303778
Py17XNL_03	AUGUSTUS	five_prime_UTR	795403	795708	0.33	+	.	ID=Py17XNL_0303778.1-5UTR1;Parent=Py17XNL_0303778.1;gene_name=PIR protein;Name=Py17XNL_0303778.1-5UTR1;transcript_id=Py17XNL_0303778.1;locus_tag=Py17XNL_0303778
Py17XNL_03	AUGUSTUS	exon	795403	795723	.	+	.	ID=Py17XNL_0303778.1-exon1;Parent=Py17XNL_0303778.1;gene_name=PIR protein;Name=Py17XNL_0303778.1-exon1;transcript_id=Py17XNL_0303778.1;locus_tag=Py17XNL_0303778;protein_id=Py17XNL_0303778.1-p1;product=PIR protein
Py17XNL_03	AUGUSTUS	start_codon	795709	795711	.	+	0	ID=Py17XNL_0303778.1-start1;Parent=Py17XNL_0303778.1;gene_name=PIR protein;Name=Py17XNL_0303778.1-start1;transcript_id=Py17XNL_0303778.1;locus_tag=Py17XNL_0303778
Py17XNL_03	AUGUSTUS	CDS	795709	795723	0.81	+	0	ID=Py17XNL_0303778.1-CDS1;Parent=Py17XNL_0303778.1;gene_name=PIR protein;Name=Py17XNL_0303778.1-p1;transcript_id=Py17XNL_0303778.1;locus_tag=Py17XNL_0303778;protein_id=Py17XNL_0303778.1-p1;product=PIR protein
Py17XNL_03	AUGUSTUS	intron	795724	795856	1	+	.	ID=Py17XNL_0303778.1-intron1;Parent=Py17XNL_0303778.1;gene_name=PIR protein;Name=Py17XNL_0303778.1-intron1;transcript_id=Py17XNL_0303778.1;locus_tag=Py17XNL_0303778
Py17XNL_03	AUGUSTUS	exon	795857	796771	.	+	.	ID=Py17XNL_0303778.1-exon2;Parent=Py17XNL_0303778.1;gene_name=PIR protein;Name=Py17XNL_0303778.1-exon2;transcript_id=Py17XNL_0303778.1;locus_tag=Py17XNL_0303778;protein_id=Py17XNL_0303778.1-p1;product=PIR protein
Py17XNL_03	AUGUSTUS	CDS	795857	796771	1	+	0	ID=Py17XNL_0303778.1-CDS2;Parent=Py17XNL_0303778.1;gene_name=PIR protein;Name=Py17XNL_0303778.1-p1;transcript_id=Py17XNL_0303778.1;locus_tag=Py17XNL_0303778;protein_id=Py17XNL_0303778.1-p1;product=PIR protein
Py17XNL_03	AUGUSTUS	intron	796772	796858	1	+	.	ID=Py17XNL_0303778.1-intron2;Parent=Py17XNL_0303778.1;gene_name=PIR protein;Name=Py17XNL_0303778.1-intron2;transcript_id=Py17XNL_0303778.1;locus_tag=Py17XNL_0303778
Py17XNL_03	AUGUSTUS	CDS	796859	796921	1	+	0	ID=Py17XNL_0303778.1-CDS3;Parent=Py17XNL_0303778.1;gene_name=PIR protein;Name=Py17XNL_0303778.1-p1;transcript_id=Py17XNL_0303778.1;locus_tag=Py17XNL_0303778;protein_id=Py17XNL_0303778.1-p1;product=PIR protein
Py17XNL_03	AUGUSTUS	exon	796859	796977	.	+	.	ID=Py17XNL_0303778.1-exon3;Parent=Py17XNL_0303778.1;gene_name=PIR protein;Name=Py17XNL_0303778.1-exon3;transcript_id=Py17XNL_0303778.1;locus_tag=Py17XNL_0303778;protein_id=Py17XNL_0303778.1-p1;product=PIR protein
Py17XNL_03	AUGUSTUS	stop_codon	796919	796921	.	+	0	ID=Py17XNL_0303778.1-stop1;Parent=Py17XNL_0303778.1;gene_name=PIR protein;Name=Py17XNL_0303778.1-stop1;transcript_id=Py17XNL_0303778.1;locus_tag=Py17XNL_0303778
Py17XNL_03	AUGUSTUS	three_prime_UTR	796922	796977	0.47	+	.	ID=Py17XNL_0303778.1-3UTR1;Parent=Py17XNL_0303778.1;gene_name=PIR protein;Name=Py17XNL_0303778.1-3UTR1;transcript_id=Py17XNL_0303778.1;locus_tag=Py17XNL_0303778
Py17XNL_03	AUGUSTUS	transcription_end_site	796977	796977	.	+	.	ID=Py17XNL_0303778.1-tts1;Parent=Py17XNL_0303778.1;gene_name=PIR protein;Name=Py17XNL_0303778.1-tts1;transcript_id=Py17XNL_0303778.1;locus_tag=Py17XNL_0303778
###
Py17XNL_03	AUGUSTUS	gene	799433	801177	0.09	+	.	ID=Py17XNL_0303779;gene_id=Py17XNL_0303779;gene_name=Py17XNL_0303779;Name=PIR protein;best_match=PY17X_0321201.1-p1;query_coverage=99.0;percentage_identity=100.0;locus_tag=Py17XNL_0303779
Py17XNL_03	AUGUSTUS	mRNA	799433	801177	0.09	+	.	ID=Py17XNL_0303779.1;Parent=Py17XNL_0303779;gene_name=Py17XNL_0303779;Name=PIR protein.1;best_match=PY17X_0321201.1-p1;query_coverage=99.0;percentage_identity=100.0;transcript_id=Py17XNL_0303779.1;locus_tag=Py17XNL_0303779;protein_id=Py17XNL_0303779.1-p1;product=PIR protein
Py17XNL_03	AUGUSTUS	transcription_start_site	799433	799433	.	+	.	ID=Py17XNL_0303779.1-tss1;Parent=Py17XNL_0303779.1;gene_name=PIR protein;Name=Py17XNL_0303779.1-tss1;transcript_id=Py17XNL_0303779.1;locus_tag=Py17XNL_0303779
Py17XNL_03	AUGUSTUS	five_prime_UTR	799433	799658	0.34	+	.	ID=Py17XNL_0303779.1-5UTR1;Parent=Py17XNL_0303779.1;gene_name=PIR protein;Name=Py17XNL_0303779.1-5UTR1;transcript_id=Py17XNL_0303779.1;locus_tag=Py17XNL_0303779
Py17XNL_03	AUGUSTUS	exon	799433	799673	.	+	.	ID=Py17XNL_0303779.1-exon1;Parent=Py17XNL_0303779.1;gene_name=PIR protein;Name=Py17XNL_0303779.1-exon1;transcript_id=Py17XNL_0303779.1;locus_tag=Py17XNL_0303779;protein_id=Py17XNL_0303779.1-p1;product=PIR protein
Py17XNL_03	AUGUSTUS	start_codon	799659	799661	.	+	0	ID=Py17XNL_0303779.1-start1;Parent=Py17XNL_0303779.1;gene_name=PIR protein;Name=Py17XNL_0303779.1-start1;transcript_id=Py17XNL_0303779.1;locus_tag=Py17XNL_0303779
Py17XNL_03	AUGUSTUS	CDS	799659	799673	1	+	0	ID=Py17XNL_0303779.1-CDS1;Parent=Py17XNL_0303779.1;gene_name=PIR protein;Name=Py17XNL_0303779.1-p1;transcript_id=Py17XNL_0303779.1;locus_tag=Py17XNL_0303779;protein_id=Py17XNL_0303779.1-p1;product=PIR protein
Py17XNL_03	AUGUSTUS	intron	799674	799806	1	+	.	ID=Py17XNL_0303779.1-intron1;Parent=Py17XNL_0303779.1;gene_name=PIR protein;Name=Py17XNL_0303779.1-intron1;transcript_id=Py17XNL_0303779.1;locus_tag=Py17XNL_0303779
Py17XNL_03	AUGUSTUS	exon	799807	800622	.	+	.	ID=Py17XNL_0303779.1-exon2;Parent=Py17XNL_0303779.1;gene_name=PIR protein;Name=Py17XNL_0303779.1-exon2;transcript_id=Py17XNL_0303779.1;locus_tag=Py17XNL_0303779;protein_id=Py17XNL_0303779.1-p1;product=PIR protein
Py17XNL_03	AUGUSTUS	CDS	799807	800622	1	+	0	ID=Py17XNL_0303779.1-CDS2;Parent=Py17XNL_0303779.1;gene_name=PIR protein;Name=Py17XNL_0303779.1-p1;transcript_id=Py17XNL_0303779.1;locus_tag=Py17XNL_0303779;protein_id=Py17XNL_0303779.1-p1;product=PIR protein
Py17XNL_03	AUGUSTUS	intron	800623	800726	1	+	.	ID=Py17XNL_0303779.1-intron2;Parent=Py17XNL_0303779.1;gene_name=PIR protein;Name=Py17XNL_0303779.1-intron2;transcript_id=Py17XNL_0303779.1;locus_tag=Py17XNL_0303779
Py17XNL_03	AUGUSTUS	CDS	800727	800813	1	+	0	ID=Py17XNL_0303779.1-CDS3;Parent=Py17XNL_0303779.1;gene_name=PIR protein;Name=Py17XNL_0303779.1-p1;transcript_id=Py17XNL_0303779.1;locus_tag=Py17XNL_0303779;protein_id=Py17XNL_0303779.1-p1;product=PIR protein
Py17XNL_03	AUGUSTUS	exon	800727	801177	.	+	.	ID=Py17XNL_0303779.1-exon3;Parent=Py17XNL_0303779.1;gene_name=PIR protein;Name=Py17XNL_0303779.1-exon3;transcript_id=Py17XNL_0303779.1;locus_tag=Py17XNL_0303779;protein_id=Py17XNL_0303779.1-p1;product=PIR protein
Py17XNL_03	AUGUSTUS	stop_codon	800811	800813	.	+	0	ID=Py17XNL_0303779.1-stop1;Parent=Py17XNL_0303779.1;gene_name=PIR protein;Name=Py17XNL_0303779.1-stop1;transcript_id=Py17XNL_0303779.1;locus_tag=Py17XNL_0303779
Py17XNL_03	AUGUSTUS	three_prime_UTR	800814	801177	0.32	+	.	ID=Py17XNL_0303779.1-3UTR1;Parent=Py17XNL_0303779.1;gene_name=PIR protein;Name=Py17XNL_0303779.1-3UTR1;transcript_id=Py17XNL_0303779.1;locus_tag=Py17XNL_0303779
Py17XNL_03	AUGUSTUS	transcription_end_site	801177	801177	.	+	.	ID=Py17XNL_0303779.1-tts1;Parent=Py17XNL_0303779.1;gene_name=PIR protein;Name=Py17XNL_0303779.1-tts1;transcript_id=Py17XNL_0303779.1;locus_tag=Py17XNL_0303779
###
Py17XNL_03	AUGUSTUS	gene	802943	804947	0.31	+	.	ID=Py17XNL_0303780;gene_id=Py17XNL_0303780;gene_name=Py17XNL_0303780;Name=PIR protein;best_match=PY17X_0321301.1-p1;query_coverage=99.0;percentage_identity=100.0;locus_tag=Py17XNL_0303780
Py17XNL_03	AUGUSTUS	mRNA	802943	804947	0.13	+	.	ID=Py17XNL_0303780.1;Parent=Py17XNL_0303780;gene_name=Py17XNL_0303780;Name=PIR protein.1;best_match=PY17X_0321301.1-p1;query_coverage=99.0;percentage_identity=92.857;transcript_id=Py17XNL_0303780.1;locus_tag=Py17XNL_0303780;protein_id=Py17XNL_0303780.1-p1;product=PIR protein
Py17XNL_03	AUGUSTUS	transcription_start_site	802943	802943	.	+	.	ID=Py17XNL_0303780.1-tss1;Parent=Py17XNL_0303780.1;gene_name=PIR protein;Name=Py17XNL_0303780.1-tss1;transcript_id=Py17XNL_0303780.1;locus_tag=Py17XNL_0303780
Py17XNL_03	AUGUSTUS	five_prime_UTR	802943	803171	0.35	+	.	ID=Py17XNL_0303780.1-5UTR1;Parent=Py17XNL_0303780.1;gene_name=PIR protein;Name=Py17XNL_0303780.1-5UTR1;transcript_id=Py17XNL_0303780.1;locus_tag=Py17XNL_0303780
Py17XNL_03	AUGUSTUS	exon	802943	803186	.	+	.	ID=Py17XNL_0303780.1-exon1;Parent=Py17XNL_0303780.1;gene_name=PIR protein;Name=Py17XNL_0303780.1-exon1;transcript_id=Py17XNL_0303780.1;locus_tag=Py17XNL_0303780;protein_id=Py17XNL_0303780.1-p1;product=PIR protein
Py17XNL_03	AUGUSTUS	start_codon	803172	803174	.	+	0	ID=Py17XNL_0303780.1-start1;Parent=Py17XNL_0303780.1;gene_name=PIR protein;Name=Py17XNL_0303780.1-start1;transcript_id=Py17XNL_0303780.1;locus_tag=Py17XNL_0303780
Py17XNL_03	AUGUSTUS	CDS	803172	803186	1	+	0	ID=Py17XNL_0303780.1-CDS1;Parent=Py17XNL_0303780.1;gene_name=PIR protein;Name=Py17XNL_0303780.1-p1;transcript_id=Py17XNL_0303780.1;locus_tag=Py17XNL_0303780;protein_id=Py17XNL_0303780.1-p1;product=PIR protein
Py17XNL_03	AUGUSTUS	intron	803187	803318	1	+	.	ID=Py17XNL_0303780.1-intron1;Parent=Py17XNL_0303780.1;gene_name=PIR protein;Name=Py17XNL_0303780.1-intron1;transcript_id=Py17XNL_0303780.1;locus_tag=Py17XNL_0303780
Py17XNL_03	AUGUSTUS	exon	803319	804140	.	+	.	ID=Py17XNL_0303780.1-exon2;Parent=Py17XNL_0303780.1;gene_name=PIR protein;Name=Py17XNL_0303780.1-exon2;transcript_id=Py17XNL_0303780.1;locus_tag=Py17XNL_0303780;protein_id=Py17XNL_0303780.1-p1;product=PIR protein
Py17XNL_03	AUGUSTUS	CDS	803319	804140	0.72	+	0	ID=Py17XNL_0303780.1-CDS2;Parent=Py17XNL_0303780.1;gene_name=PIR protein;Name=Py17XNL_0303780.1-p1;transcript_id=Py17XNL_0303780.1;locus_tag=Py17XNL_0303780;protein_id=Py17XNL_0303780.1-p1;product=PIR protein
Py17XNL_03	AUGUSTUS	intron	804141	804298	0.72	+	.	ID=Py17XNL_0303780.1-intron2;Parent=Py17XNL_0303780.1;gene_name=PIR protein;Name=Py17XNL_0303780.1-intron2;transcript_id=Py17XNL_0303780.1;locus_tag=Py17XNL_0303780
Py17XNL_03	AUGUSTUS	CDS	804299	804361	1	+	0	ID=Py17XNL_0303780.1-CDS3;Parent=Py17XNL_0303780.1;gene_name=PIR protein;Name=Py17XNL_0303780.1-p1;transcript_id=Py17XNL_0303780.1;locus_tag=Py17XNL_0303780;protein_id=Py17XNL_0303780.1-p1;product=PIR protein
Py17XNL_03	AUGUSTUS	exon	804299	804947	.	+	.	ID=Py17XNL_0303780.1-exon3;Parent=Py17XNL_0303780.1;gene_name=PIR protein;Name=Py17XNL_0303780.1-exon3;transcript_id=Py17XNL_0303780.1;locus_tag=Py17XNL_0303780;protein_id=Py17XNL_0303780.1-p1;product=PIR protein
Py17XNL_03	AUGUSTUS	stop_codon	804359	804361	.	+	0	ID=Py17XNL_0303780.1-stop1;Parent=Py17XNL_0303780.1;gene_name=PIR protein;Name=Py17XNL_0303780.1-stop1;transcript_id=Py17XNL_0303780.1;locus_tag=Py17XNL_0303780
Py17XNL_03	AUGUSTUS	three_prime_UTR	804362	804947	0.44	+	.	ID=Py17XNL_0303780.1-3UTR1;Parent=Py17XNL_0303780.1;gene_name=PIR protein;Name=Py17XNL_0303780.1-3UTR1;transcript_id=Py17XNL_0303780.1;locus_tag=Py17XNL_0303780
Py17XNL_03	AUGUSTUS	transcription_end_site	804947	804947	.	+	.	ID=Py17XNL_0303780.1-tts1;Parent=Py17XNL_0303780.1;gene_name=PIR protein;Name=Py17XNL_0303780.1-tts1;transcript_id=Py17XNL_0303780.1;locus_tag=Py17XNL_0303780
Py17XNL_03	AUGUSTUS	mRNA	802943	804947	0.18	+	.	ID=Py17XNL_0303780.2;Parent=Py17XNL_0303780;gene_name=Py17XNL_0303780;Name=PIR protein.2;best_match=PY17X_0321301.1-p1;query_coverage=99.0;percentage_identity=100.0;transcript_id=Py17XNL_0303780.2;locus_tag=Py17XNL_0303780;protein_id=Py17XNL_0303780.2-p2;product=PIR protein
Py17XNL_03	AUGUSTUS	transcription_start_site	802943	802943	.	+	.	ID=Py17XNL_0303780.2-tss1;Parent=Py17XNL_0303780.2;gene_name=PIR protein;Name=Py17XNL_0303780.2-tss1;transcript_id=Py17XNL_0303780.2;locus_tag=Py17XNL_0303780
Py17XNL_03	AUGUSTUS	five_prime_UTR	802943	803171	0.34	+	.	ID=Py17XNL_0303780.2-5UTR1;Parent=Py17XNL_0303780.2;gene_name=PIR protein;Name=Py17XNL_0303780.2-5UTR1;transcript_id=Py17XNL_0303780.2;locus_tag=Py17XNL_0303780
Py17XNL_03	AUGUSTUS	exon	802943	803186	.	+	.	ID=Py17XNL_0303780.2-exon1;Parent=Py17XNL_0303780.2;gene_name=PIR protein;Name=Py17XNL_0303780.2-exon1;transcript_id=Py17XNL_0303780.2;locus_tag=Py17XNL_0303780;protein_id=Py17XNL_0303780.2-p2;product=PIR protein
Py17XNL_03	AUGUSTUS	start_codon	803172	803174	.	+	0	ID=Py17XNL_0303780.2-start1;Parent=Py17XNL_0303780.2;gene_name=PIR protein;Name=Py17XNL_0303780.2-start1;transcript_id=Py17XNL_0303780.2;locus_tag=Py17XNL_0303780
Py17XNL_03	AUGUSTUS	CDS	803172	803186	1	+	0	ID=Py17XNL_0303780.2-CDS1;Parent=Py17XNL_0303780.2;gene_name=PIR protein;Name=Py17XNL_0303780.2-p2;transcript_id=Py17XNL_0303780.2;locus_tag=Py17XNL_0303780;protein_id=Py17XNL_0303780.2-p2;product=PIR protein
Py17XNL_03	AUGUSTUS	intron	803187	803318	1	+	.	ID=Py17XNL_0303780.2-intron1;Parent=Py17XNL_0303780.2;gene_name=PIR protein;Name=Py17XNL_0303780.2-intron1;transcript_id=Py17XNL_0303780.2;locus_tag=Py17XNL_0303780
Py17XNL_03	AUGUSTUS	exon	803319	804209	.	+	.	ID=Py17XNL_0303780.2-exon2;Parent=Py17XNL_0303780.2;gene_name=PIR protein;Name=Py17XNL_0303780.2-exon2;transcript_id=Py17XNL_0303780.2;locus_tag=Py17XNL_0303780;protein_id=Py17XNL_0303780.2-p2;product=PIR protein
Py17XNL_03	AUGUSTUS	CDS	803319	804209	1	+	0	ID=Py17XNL_0303780.2-CDS2;Parent=Py17XNL_0303780.2;gene_name=PIR protein;Name=Py17XNL_0303780.2-p2;transcript_id=Py17XNL_0303780.2;locus_tag=Py17XNL_0303780;protein_id=Py17XNL_0303780.2-p2;product=PIR protein
Py17XNL_03	AUGUSTUS	intron	804210	804298	1	+	.	ID=Py17XNL_0303780.2-intron2;Parent=Py17XNL_0303780.2;gene_name=PIR protein;Name=Py17XNL_0303780.2-intron2;transcript_id=Py17XNL_0303780.2;locus_tag=Py17XNL_0303780
Py17XNL_03	AUGUSTUS	CDS	804299	804361	1	+	0	ID=Py17XNL_0303780.2-CDS3;Parent=Py17XNL_0303780.2;gene_name=PIR protein;Name=Py17XNL_0303780.2-p2;transcript_id=Py17XNL_0303780.2;locus_tag=Py17XNL_0303780;protein_id=Py17XNL_0303780.2-p2;product=PIR protein
Py17XNL_03	AUGUSTUS	exon	804299	804947	.	+	.	ID=Py17XNL_0303780.2-exon3;Parent=Py17XNL_0303780.2;gene_name=PIR protein;Name=Py17XNL_0303780.2-exon3;transcript_id=Py17XNL_0303780.2;locus_tag=Py17XNL_0303780;protein_id=Py17XNL_0303780.2-p2;product=PIR protein
Py17XNL_03	AUGUSTUS	stop_codon	804359	804361	.	+	0	ID=Py17XNL_0303780.2-stop1;Parent=Py17XNL_0303780.2;gene_name=PIR protein;Name=Py17XNL_0303780.2-stop1;transcript_id=Py17XNL_0303780.2;locus_tag=Py17XNL_0303780
Py17XNL_03	AUGUSTUS	three_prime_UTR	804362	804947	0.43	+	.	ID=Py17XNL_0303780.2-3UTR1;Parent=Py17XNL_0303780.2;gene_name=PIR protein;Name=Py17XNL_0303780.2-3UTR1;transcript_id=Py17XNL_0303780.2;locus_tag=Py17XNL_0303780
Py17XNL_03	AUGUSTUS	transcription_end_site	804947	804947	.	+	.	ID=Py17XNL_0303780.2-tts1;Parent=Py17XNL_0303780.2;gene_name=PIR protein;Name=Py17XNL_0303780.2-tts1;transcript_id=Py17XNL_0303780.2;locus_tag=Py17XNL_0303780
###
Py17XNL_03	AUGUSTUS	gene	806763	808117	0.05	+	.	ID=Py17XNL_0303781;gene_id=Py17XNL_0303781;gene_name=Py17XNL_0303781;Name=PIR protein;best_match=PY17X_0321401.1-p1;query_coverage=99.0;percentage_identity=100.0;locus_tag=Py17XNL_0303781
Py17XNL_03	AUGUSTUS	mRNA	806763	808117	0.05	+	.	ID=Py17XNL_0303781.1;Parent=Py17XNL_0303781;gene_name=Py17XNL_0303781;Name=PIR protein.1;best_match=PY17X_0321401.1-p1;query_coverage=99.0;percentage_identity=100.0;transcript_id=Py17XNL_0303781.1;locus_tag=Py17XNL_0303781;protein_id=Py17XNL_0303781.1-p1;product=PIR protein
Py17XNL_03	AUGUSTUS	transcription_start_site	806763	806763	.	+	.	ID=Py17XNL_0303781.1-tss1;Parent=Py17XNL_0303781.1;gene_name=PIR protein;Name=Py17XNL_0303781.1-tss1;transcript_id=Py17XNL_0303781.1;locus_tag=Py17XNL_0303781
Py17XNL_03	AUGUSTUS	five_prime_UTR	806763	806833	0.24	+	.	ID=Py17XNL_0303781.1-5UTR1;Parent=Py17XNL_0303781.1;gene_name=PIR protein;Name=Py17XNL_0303781.1-5UTR1;transcript_id=Py17XNL_0303781.1;locus_tag=Py17XNL_0303781
Py17XNL_03	AUGUSTUS	exon	806763	806848	.	+	.	ID=Py17XNL_0303781.1-exon1;Parent=Py17XNL_0303781.1;gene_name=PIR protein;Name=Py17XNL_0303781.1-exon1;transcript_id=Py17XNL_0303781.1;locus_tag=Py17XNL_0303781;protein_id=Py17XNL_0303781.1-p1;product=PIR protein
Py17XNL_03	AUGUSTUS	start_codon	806834	806836	.	+	0	ID=Py17XNL_0303781.1-start1;Parent=Py17XNL_0303781.1;gene_name=PIR protein;Name=Py17XNL_0303781.1-start1;transcript_id=Py17XNL_0303781.1;locus_tag=Py17XNL_0303781
Py17XNL_03	AUGUSTUS	CDS	806834	806848	1	+	0	ID=Py17XNL_0303781.1-CDS1;Parent=Py17XNL_0303781.1;gene_name=PIR protein;Name=Py17XNL_0303781.1-p1;transcript_id=Py17XNL_0303781.1;locus_tag=Py17XNL_0303781;protein_id=Py17XNL_0303781.1-p1;product=PIR protein
Py17XNL_03	AUGUSTUS	intron	806849	806972	1	+	.	ID=Py17XNL_0303781.1-intron1;Parent=Py17XNL_0303781.1;gene_name=PIR protein;Name=Py17XNL_0303781.1-intron1;transcript_id=Py17XNL_0303781.1;locus_tag=Py17XNL_0303781
Py17XNL_03	AUGUSTUS	exon	806973	807716	.	+	.	ID=Py17XNL_0303781.1-exon2;Parent=Py17XNL_0303781.1;gene_name=PIR protein;Name=Py17XNL_0303781.1-exon2;transcript_id=Py17XNL_0303781.1;locus_tag=Py17XNL_0303781;protein_id=Py17XNL_0303781.1-p1;product=PIR protein
Py17XNL_03	AUGUSTUS	CDS	806973	807716	1	+	0	ID=Py17XNL_0303781.1-CDS2;Parent=Py17XNL_0303781.1;gene_name=PIR protein;Name=Py17XNL_0303781.1-p1;transcript_id=Py17XNL_0303781.1;locus_tag=Py17XNL_0303781;protein_id=Py17XNL_0303781.1-p1;product=PIR protein
Py17XNL_03	AUGUSTUS	intron	807717	807806	1	+	.	ID=Py17XNL_0303781.1-intron2;Parent=Py17XNL_0303781.1;gene_name=PIR protein;Name=Py17XNL_0303781.1-intron2;transcript_id=Py17XNL_0303781.1;locus_tag=Py17XNL_0303781
Py17XNL_03	AUGUSTUS	CDS	807807	807905	1	+	0	ID=Py17XNL_0303781.1-CDS3;Parent=Py17XNL_0303781.1;gene_name=PIR protein;Name=Py17XNL_0303781.1-p1;transcript_id=Py17XNL_0303781.1;locus_tag=Py17XNL_0303781;protein_id=Py17XNL_0303781.1-p1;product=PIR protein
Py17XNL_03	AUGUSTUS	exon	807807	808117	.	+	.	ID=Py17XNL_0303781.1-exon3;Parent=Py17XNL_0303781.1;gene_name=PIR protein;Name=Py17XNL_0303781.1-exon3;transcript_id=Py17XNL_0303781.1;locus_tag=Py17XNL_0303781;protein_id=Py17XNL_0303781.1-p1;product=PIR protein
Py17XNL_03	AUGUSTUS	stop_codon	807903	807905	.	+	0	ID=Py17XNL_0303781.1-stop1;Parent=Py17XNL_0303781.1;gene_name=PIR protein;Name=Py17XNL_0303781.1-stop1;transcript_id=Py17XNL_0303781.1;locus_tag=Py17XNL_0303781
Py17XNL_03	AUGUSTUS	three_prime_UTR	807906	808117	0.26	+	.	ID=Py17XNL_0303781.1-3UTR1;Parent=Py17XNL_0303781.1;gene_name=PIR protein;Name=Py17XNL_0303781.1-3UTR1;transcript_id=Py17XNL_0303781.1;locus_tag=Py17XNL_0303781
Py17XNL_03	AUGUSTUS	transcription_end_site	808117	808117	.	+	.	ID=Py17XNL_0303781.1-tts1;Parent=Py17XNL_0303781.1;gene_name=PIR protein;Name=Py17XNL_0303781.1-tts1;transcript_id=Py17XNL_0303781.1;locus_tag=Py17XNL_0303781
###
Py17XNL_03	AUGUSTUS	gene	809573	811457	0.17	+	.	ID=Py17XNL_0303782;gene_id=Py17XNL_0303782;gene_name=Py17XNL_0303782;Name=PIR protein;best_match=PY17X_0321501.1-p1;query_coverage=99.0;percentage_identity=100.0;locus_tag=Py17XNL_0303782
Py17XNL_03	AUGUSTUS	mRNA	809573	811457	0.17	+	.	ID=Py17XNL_0303782.1;Parent=Py17XNL_0303782;gene_name=Py17XNL_0303782;Name=PIR protein.1;best_match=PY17X_0321501.1-p1;query_coverage=99.0;percentage_identity=100.0;transcript_id=Py17XNL_0303782.1;locus_tag=Py17XNL_0303782;protein_id=Py17XNL_0303782.1-p1;product=PIR protein
Py17XNL_03	AUGUSTUS	transcription_start_site	809573	809573	.	+	.	ID=Py17XNL_0303782.1-tss1;Parent=Py17XNL_0303782.1;gene_name=PIR protein;Name=Py17XNL_0303782.1-tss1;transcript_id=Py17XNL_0303782.1;locus_tag=Py17XNL_0303782
Py17XNL_03	AUGUSTUS	exon	809573	809811	.	+	.	ID=Py17XNL_0303782.1-exon1;Parent=Py17XNL_0303782.1;gene_name=PIR protein;Name=Py17XNL_0303782.1-exon1;transcript_id=Py17XNL_0303782.1;locus_tag=Py17XNL_0303782;protein_id=Py17XNL_0303782.1-p1;product=PIR protein
Py17XNL_03	AUGUSTUS	five_prime_UTR	809573	809811	0.32	+	.	ID=Py17XNL_0303782.1-5UTR1;Parent=Py17XNL_0303782.1;gene_name=PIR protein;Name=Py17XNL_0303782.1-5UTR1;transcript_id=Py17XNL_0303782.1;locus_tag=Py17XNL_0303782
Py17XNL_03	AUGUSTUS	five_prime_UTR	809909	810029	0.9	+	.	ID=Py17XNL_0303782.1-5UTR2;Parent=Py17XNL_0303782.1;gene_name=PIR protein;Name=Py17XNL_0303782.1-5UTR2;transcript_id=Py17XNL_0303782.1;locus_tag=Py17XNL_0303782
Py17XNL_03	AUGUSTUS	exon	809909	810044	.	+	.	ID=Py17XNL_0303782.1-exon2;Parent=Py17XNL_0303782.1;gene_name=PIR protein;Name=Py17XNL_0303782.1-exon2;transcript_id=Py17XNL_0303782.1;locus_tag=Py17XNL_0303782;protein_id=Py17XNL_0303782.1-p1;product=PIR protein
Py17XNL_03	AUGUSTUS	start_codon	810030	810032	.	+	0	ID=Py17XNL_0303782.1-start1;Parent=Py17XNL_0303782.1;gene_name=PIR protein;Name=Py17XNL_0303782.1-start1;transcript_id=Py17XNL_0303782.1;locus_tag=Py17XNL_0303782
Py17XNL_03	AUGUSTUS	CDS	810030	810044	1	+	0	ID=Py17XNL_0303782.1-CDS1;Parent=Py17XNL_0303782.1;gene_name=PIR protein;Name=Py17XNL_0303782.1-p1;transcript_id=Py17XNL_0303782.1;locus_tag=Py17XNL_0303782;protein_id=Py17XNL_0303782.1-p1;product=PIR protein
Py17XNL_03	AUGUSTUS	intron	810045	810180	1	+	.	ID=Py17XNL_0303782.1-intron1;Parent=Py17XNL_0303782.1;gene_name=PIR protein;Name=Py17XNL_0303782.1-intron1;transcript_id=Py17XNL_0303782.1;locus_tag=Py17XNL_0303782
Py17XNL_03	AUGUSTUS	exon	810181	810945	.	+	.	ID=Py17XNL_0303782.1-exon3;Parent=Py17XNL_0303782.1;gene_name=PIR protein;Name=Py17XNL_0303782.1-exon3;transcript_id=Py17XNL_0303782.1;locus_tag=Py17XNL_0303782;protein_id=Py17XNL_0303782.1-p1;product=PIR protein
Py17XNL_03	AUGUSTUS	CDS	810181	810945	1	+	0	ID=Py17XNL_0303782.1-CDS2;Parent=Py17XNL_0303782.1;gene_name=PIR protein;Name=Py17XNL_0303782.1-p1;transcript_id=Py17XNL_0303782.1;locus_tag=Py17XNL_0303782;protein_id=Py17XNL_0303782.1-p1;product=PIR protein
Py17XNL_03	AUGUSTUS	intron	810946	811032	1	+	.	ID=Py17XNL_0303782.1-intron2;Parent=Py17XNL_0303782.1;gene_name=PIR protein;Name=Py17XNL_0303782.1-intron2;transcript_id=Py17XNL_0303782.1;locus_tag=Py17XNL_0303782
Py17XNL_03	AUGUSTUS	CDS	811033	811098	1	+	0	ID=Py17XNL_0303782.1-CDS3;Parent=Py17XNL_0303782.1;gene_name=PIR protein;Name=Py17XNL_0303782.1-p1;transcript_id=Py17XNL_0303782.1;locus_tag=Py17XNL_0303782;protein_id=Py17XNL_0303782.1-p1;product=PIR protein
Py17XNL_03	AUGUSTUS	exon	811033	811457	.	+	.	ID=Py17XNL_0303782.1-exon4;Parent=Py17XNL_0303782.1;gene_name=PIR protein;Name=Py17XNL_0303782.1-exon4;transcript_id=Py17XNL_0303782.1;locus_tag=Py17XNL_0303782;protein_id=Py17XNL_0303782.1-p1;product=PIR protein
Py17XNL_03	AUGUSTUS	stop_codon	811096	811098	.	+	0	ID=Py17XNL_0303782.1-stop1;Parent=Py17XNL_0303782.1;gene_name=PIR protein;Name=Py17XNL_0303782.1-stop1;transcript_id=Py17XNL_0303782.1;locus_tag=Py17XNL_0303782
Py17XNL_03	AUGUSTUS	three_prime_UTR	811099	811457	0.54	+	.	ID=Py17XNL_0303782.1-3UTR1;Parent=Py17XNL_0303782.1;gene_name=PIR protein;Name=Py17XNL_0303782.1-3UTR1;transcript_id=Py17XNL_0303782.1;locus_tag=Py17XNL_0303782
Py17XNL_03	AUGUSTUS	transcription_end_site	811457	811457	.	+	.	ID=Py17XNL_0303782.1-tts1;Parent=Py17XNL_0303782.1;gene_name=PIR protein;Name=Py17XNL_0303782.1-tts1;transcript_id=Py17XNL_0303782.1;locus_tag=Py17XNL_0303782
###
Py17XNL_03	AUGUSTUS	gene	813633	815377	0.23	+	.	ID=Py17XNL_0303783;gene_id=Py17XNL_0303783;gene_name=Py17XNL_0303783;Name=PIR protein;best_match=PY17X_0321601.1-p1;query_coverage=99.0;percentage_identity=100.0;locus_tag=Py17XNL_0303783
Py17XNL_03	AUGUSTUS	mRNA	813633	815377	0.23	+	.	ID=Py17XNL_0303783.1;Parent=Py17XNL_0303783;gene_name=Py17XNL_0303783;Name=PIR protein.1;best_match=PY17X_0321601.1-p1;query_coverage=99.0;percentage_identity=100.0;transcript_id=Py17XNL_0303783.1;locus_tag=Py17XNL_0303783;protein_id=Py17XNL_0303783.1-p1;product=PIR protein
Py17XNL_03	AUGUSTUS	transcription_start_site	813633	813633	.	+	.	ID=Py17XNL_0303783.1-tss1;Parent=Py17XNL_0303783.1;gene_name=PIR protein;Name=Py17XNL_0303783.1-tss1;transcript_id=Py17XNL_0303783.1;locus_tag=Py17XNL_0303783
Py17XNL_03	AUGUSTUS	exon	813633	813664	.	+	.	ID=Py17XNL_0303783.1-exon1;Parent=Py17XNL_0303783.1;gene_name=PIR protein;Name=Py17XNL_0303783.1-exon1;transcript_id=Py17XNL_0303783.1;locus_tag=Py17XNL_0303783;protein_id=Py17XNL_0303783.1-p1;product=PIR protein
Py17XNL_03	AUGUSTUS	five_prime_UTR	813633	813664	0.29	+	.	ID=Py17XNL_0303783.1-5UTR1;Parent=Py17XNL_0303783.1;gene_name=PIR protein;Name=Py17XNL_0303783.1-5UTR1;transcript_id=Py17XNL_0303783.1;locus_tag=Py17XNL_0303783
Py17XNL_03	AUGUSTUS	exon	813777	813900	.	+	.	ID=Py17XNL_0303783.1-exon2;Parent=Py17XNL_0303783.1;gene_name=PIR protein;Name=Py17XNL_0303783.1-exon2;transcript_id=Py17XNL_0303783.1;locus_tag=Py17XNL_0303783;protein_id=Py17XNL_0303783.1-p1;product=PIR protein
Py17XNL_03	AUGUSTUS	five_prime_UTR	813777	813900	1	+	.	ID=Py17XNL_0303783.1-5UTR2;Parent=Py17XNL_0303783.1;gene_name=PIR protein;Name=Py17XNL_0303783.1-5UTR2;transcript_id=Py17XNL_0303783.1;locus_tag=Py17XNL_0303783
Py17XNL_03	AUGUSTUS	five_prime_UTR	814009	814020	1	+	.	ID=Py17XNL_0303783.1-5UTR3;Parent=Py17XNL_0303783.1;gene_name=PIR protein;Name=Py17XNL_0303783.1-5UTR3;transcript_id=Py17XNL_0303783.1;locus_tag=Py17XNL_0303783
Py17XNL_03	AUGUSTUS	exon	814009	814812	.	+	.	ID=Py17XNL_0303783.1-exon3;Parent=Py17XNL_0303783.1;gene_name=PIR protein;Name=Py17XNL_0303783.1-exon3;transcript_id=Py17XNL_0303783.1;locus_tag=Py17XNL_0303783;protein_id=Py17XNL_0303783.1-p1;product=PIR protein
Py17XNL_03	AUGUSTUS	start_codon	814021	814023	.	+	0	ID=Py17XNL_0303783.1-start1;Parent=Py17XNL_0303783.1;gene_name=PIR protein;Name=Py17XNL_0303783.1-start1;transcript_id=Py17XNL_0303783.1;locus_tag=Py17XNL_0303783
Py17XNL_03	AUGUSTUS	CDS	814021	814812	1	+	0	ID=Py17XNL_0303783.1-CDS1;Parent=Py17XNL_0303783.1;gene_name=PIR protein;Name=Py17XNL_0303783.1-p1;transcript_id=Py17XNL_0303783.1;locus_tag=Py17XNL_0303783;protein_id=Py17XNL_0303783.1-p1;product=PIR protein
Py17XNL_03	AUGUSTUS	intron	814813	814901	1	+	.	ID=Py17XNL_0303783.1-intron1;Parent=Py17XNL_0303783.1;gene_name=PIR protein;Name=Py17XNL_0303783.1-intron1;transcript_id=Py17XNL_0303783.1;locus_tag=Py17XNL_0303783
Py17XNL_03	AUGUSTUS	CDS	814902	814988	1	+	0	ID=Py17XNL_0303783.1-CDS2;Parent=Py17XNL_0303783.1;gene_name=PIR protein;Name=Py17XNL_0303783.1-p1;transcript_id=Py17XNL_0303783.1;locus_tag=Py17XNL_0303783;protein_id=Py17XNL_0303783.1-p1;product=PIR protein
Py17XNL_03	AUGUSTUS	exon	814902	815377	.	+	.	ID=Py17XNL_0303783.1-exon4;Parent=Py17XNL_0303783.1;gene_name=PIR protein;Name=Py17XNL_0303783.1-exon4;transcript_id=Py17XNL_0303783.1;locus_tag=Py17XNL_0303783;protein_id=Py17XNL_0303783.1-p1;product=PIR protein
Py17XNL_03	AUGUSTUS	stop_codon	814986	814988	.	+	0	ID=Py17XNL_0303783.1-stop1;Parent=Py17XNL_0303783.1;gene_name=PIR protein;Name=Py17XNL_0303783.1-stop1;transcript_id=Py17XNL_0303783.1;locus_tag=Py17XNL_0303783
Py17XNL_03	AUGUSTUS	three_prime_UTR	814989	815377	0.79	+	.	ID=Py17XNL_0303783.1-3UTR1;Parent=Py17XNL_0303783.1;gene_name=PIR protein;Name=Py17XNL_0303783.1-3UTR1;transcript_id=Py17XNL_0303783.1;locus_tag=Py17XNL_0303783
Py17XNL_03	AUGUSTUS	transcription_end_site	815377	815377	.	+	.	ID=Py17XNL_0303783.1-tts1;Parent=Py17XNL_0303783.1;gene_name=PIR protein;Name=Py17XNL_0303783.1-tts1;transcript_id=Py17XNL_0303783.1;locus_tag=Py17XNL_0303783
###
Py17XNL_03	AUGUSTUS	gene	817253	818737	0.06	+	.	ID=Py17XNL_0303784;gene_id=Py17XNL_0303784;gene_name=Py17XNL_0303784;Name=PIR protein;best_match=PY17X_0321701.1-p1;query_coverage=99.0;percentage_identity=100.0;locus_tag=Py17XNL_0303784
Py17XNL_03	AUGUSTUS	mRNA	817253	818737	0.06	+	.	ID=Py17XNL_0303784.1;Parent=Py17XNL_0303784;gene_name=Py17XNL_0303784;Name=PIR protein.1;best_match=PY17X_0321701.1-p1;query_coverage=99.0;percentage_identity=100.0;transcript_id=Py17XNL_0303784.1;locus_tag=Py17XNL_0303784;protein_id=Py17XNL_0303784.1-p1;product=PIR protein
Py17XNL_03	AUGUSTUS	transcription_start_site	817253	817253	.	+	.	ID=Py17XNL_0303784.1-tss1;Parent=Py17XNL_0303784.1;gene_name=PIR protein;Name=Py17XNL_0303784.1-tss1;transcript_id=Py17XNL_0303784.1;locus_tag=Py17XNL_0303784
Py17XNL_03	AUGUSTUS	five_prime_UTR	817253	817334	0.23	+	.	ID=Py17XNL_0303784.1-5UTR1;Parent=Py17XNL_0303784.1;gene_name=PIR protein;Name=Py17XNL_0303784.1-5UTR1;transcript_id=Py17XNL_0303784.1;locus_tag=Py17XNL_0303784
Py17XNL_03	AUGUSTUS	exon	817253	817349	.	+	.	ID=Py17XNL_0303784.1-exon1;Parent=Py17XNL_0303784.1;gene_name=PIR protein;Name=Py17XNL_0303784.1-exon1;transcript_id=Py17XNL_0303784.1;locus_tag=Py17XNL_0303784;protein_id=Py17XNL_0303784.1-p1;product=PIR protein
Py17XNL_03	AUGUSTUS	start_codon	817335	817337	.	+	0	ID=Py17XNL_0303784.1-start1;Parent=Py17XNL_0303784.1;gene_name=PIR protein;Name=Py17XNL_0303784.1-start1;transcript_id=Py17XNL_0303784.1;locus_tag=Py17XNL_0303784
Py17XNL_03	AUGUSTUS	CDS	817335	817349	1	+	0	ID=Py17XNL_0303784.1-CDS1;Parent=Py17XNL_0303784.1;gene_name=PIR protein;Name=Py17XNL_0303784.1-p1;transcript_id=Py17XNL_0303784.1;locus_tag=Py17XNL_0303784;protein_id=Py17XNL_0303784.1-p1;product=PIR protein
Py17XNL_03	AUGUSTUS	intron	817350	817454	1	+	.	ID=Py17XNL_0303784.1-intron1;Parent=Py17XNL_0303784.1;gene_name=PIR protein;Name=Py17XNL_0303784.1-intron1;transcript_id=Py17XNL_0303784.1;locus_tag=Py17XNL_0303784
Py17XNL_03	AUGUSTUS	exon	817455	818300	.	+	.	ID=Py17XNL_0303784.1-exon2;Parent=Py17XNL_0303784.1;gene_name=PIR protein;Name=Py17XNL_0303784.1-exon2;transcript_id=Py17XNL_0303784.1;locus_tag=Py17XNL_0303784;protein_id=Py17XNL_0303784.1-p1;product=PIR protein
Py17XNL_03	AUGUSTUS	CDS	817455	818300	1	+	0	ID=Py17XNL_0303784.1-CDS2;Parent=Py17XNL_0303784.1;gene_name=PIR protein;Name=Py17XNL_0303784.1-p1;transcript_id=Py17XNL_0303784.1;locus_tag=Py17XNL_0303784;protein_id=Py17XNL_0303784.1-p1;product=PIR protein
Py17XNL_03	AUGUSTUS	intron	818301	818389	1	+	.	ID=Py17XNL_0303784.1-intron2;Parent=Py17XNL_0303784.1;gene_name=PIR protein;Name=Py17XNL_0303784.1-intron2;transcript_id=Py17XNL_0303784.1;locus_tag=Py17XNL_0303784
Py17XNL_03	AUGUSTUS	CDS	818390	818455	1	+	0	ID=Py17XNL_0303784.1-CDS3;Parent=Py17XNL_0303784.1;gene_name=PIR protein;Name=Py17XNL_0303784.1-p1;transcript_id=Py17XNL_0303784.1;locus_tag=Py17XNL_0303784;protein_id=Py17XNL_0303784.1-p1;product=PIR protein
Py17XNL_03	AUGUSTUS	exon	818390	818550	.	+	.	ID=Py17XNL_0303784.1-exon3;Parent=Py17XNL_0303784.1;gene_name=PIR protein;Name=Py17XNL_0303784.1-exon3;transcript_id=Py17XNL_0303784.1;locus_tag=Py17XNL_0303784;protein_id=Py17XNL_0303784.1-p1;product=PIR protein
Py17XNL_03	AUGUSTUS	stop_codon	818453	818455	.	+	0	ID=Py17XNL_0303784.1-stop1;Parent=Py17XNL_0303784.1;gene_name=PIR protein;Name=Py17XNL_0303784.1-stop1;transcript_id=Py17XNL_0303784.1;locus_tag=Py17XNL_0303784
Py17XNL_03	AUGUSTUS	three_prime_UTR	818456	818550	1	+	.	ID=Py17XNL_0303784.1-3UTR1;Parent=Py17XNL_0303784.1;gene_name=PIR protein;Name=Py17XNL_0303784.1-3UTR1;transcript_id=Py17XNL_0303784.1;locus_tag=Py17XNL_0303784
Py17XNL_03	AUGUSTUS	exon	818691	818737	.	+	.	ID=Py17XNL_0303784.1-exon4;Parent=Py17XNL_0303784.1;gene_name=PIR protein;Name=Py17XNL_0303784.1-exon4;transcript_id=Py17XNL_0303784.1;locus_tag=Py17XNL_0303784;protein_id=Py17XNL_0303784.1-p1;product=PIR protein
Py17XNL_03	AUGUSTUS	three_prime_UTR	818691	818737	0.17	+	.	ID=Py17XNL_0303784.1-3UTR2;Parent=Py17XNL_0303784.1;gene_name=PIR protein;Name=Py17XNL_0303784.1-3UTR2;transcript_id=Py17XNL_0303784.1;locus_tag=Py17XNL_0303784
Py17XNL_03	AUGUSTUS	transcription_end_site	818737	818737	.	+	.	ID=Py17XNL_0303784.1-tts1;Parent=Py17XNL_0303784.1;gene_name=PIR protein;Name=Py17XNL_0303784.1-tts1;transcript_id=Py17XNL_0303784.1;locus_tag=Py17XNL_0303784
###
Py17XNL_03	AUGUSTUS	gene	820733	822167	0.18	+	.	ID=Py17XNL_0303785;gene_id=Py17XNL_0303785;gene_name=Py17XNL_0303785;Name=PIR protein;best_match=PY17X_0321801.1-p1;query_coverage=99.0;percentage_identity=100.0;locus_tag=Py17XNL_0303785
Py17XNL_03	AUGUSTUS	mRNA	820733	822167	0.18	+	.	ID=Py17XNL_0303785.1;Parent=Py17XNL_0303785;gene_name=Py17XNL_0303785;Name=PIR protein.1;best_match=PY17X_0321801.1-p1;query_coverage=99.0;percentage_identity=100.0;transcript_id=Py17XNL_0303785.1;locus_tag=Py17XNL_0303785;protein_id=Py17XNL_0303785.1-p1;product=PIR protein
Py17XNL_03	AUGUSTUS	transcription_start_site	820733	820733	.	+	.	ID=Py17XNL_0303785.1-tss1;Parent=Py17XNL_0303785.1;gene_name=PIR protein;Name=Py17XNL_0303785.1-tss1;transcript_id=Py17XNL_0303785.1;locus_tag=Py17XNL_0303785
Py17XNL_03	AUGUSTUS	five_prime_UTR	820733	820758	0.63	+	.	ID=Py17XNL_0303785.1-5UTR1;Parent=Py17XNL_0303785.1;gene_name=PIR protein;Name=Py17XNL_0303785.1-5UTR1;transcript_id=Py17XNL_0303785.1;locus_tag=Py17XNL_0303785
Py17XNL_03	AUGUSTUS	exon	820733	820773	.	+	.	ID=Py17XNL_0303785.1-exon1;Parent=Py17XNL_0303785.1;gene_name=PIR protein;Name=Py17XNL_0303785.1-exon1;transcript_id=Py17XNL_0303785.1;locus_tag=Py17XNL_0303785;protein_id=Py17XNL_0303785.1-p1;product=PIR protein
Py17XNL_03	AUGUSTUS	start_codon	820759	820761	.	+	0	ID=Py17XNL_0303785.1-start1;Parent=Py17XNL_0303785.1;gene_name=PIR protein;Name=Py17XNL_0303785.1-start1;transcript_id=Py17XNL_0303785.1;locus_tag=Py17XNL_0303785
Py17XNL_03	AUGUSTUS	CDS	820759	820773	1	+	0	ID=Py17XNL_0303785.1-CDS1;Parent=Py17XNL_0303785.1;gene_name=PIR protein;Name=Py17XNL_0303785.1-p1;transcript_id=Py17XNL_0303785.1;locus_tag=Py17XNL_0303785;protein_id=Py17XNL_0303785.1-p1;product=PIR protein
Py17XNL_03	AUGUSTUS	intron	820774	820910	1	+	.	ID=Py17XNL_0303785.1-intron1;Parent=Py17XNL_0303785.1;gene_name=PIR protein;Name=Py17XNL_0303785.1-intron1;transcript_id=Py17XNL_0303785.1;locus_tag=Py17XNL_0303785
Py17XNL_03	AUGUSTUS	exon	820911	821798	.	+	.	ID=Py17XNL_0303785.1-exon2;Parent=Py17XNL_0303785.1;gene_name=PIR protein;Name=Py17XNL_0303785.1-exon2;transcript_id=Py17XNL_0303785.1;locus_tag=Py17XNL_0303785;protein_id=Py17XNL_0303785.1-p1;product=PIR protein
Py17XNL_03	AUGUSTUS	CDS	820911	821798	1	+	0	ID=Py17XNL_0303785.1-CDS2;Parent=Py17XNL_0303785.1;gene_name=PIR protein;Name=Py17XNL_0303785.1-p1;transcript_id=Py17XNL_0303785.1;locus_tag=Py17XNL_0303785;protein_id=Py17XNL_0303785.1-p1;product=PIR protein
Py17XNL_03	AUGUSTUS	intron	821799	821888	1	+	.	ID=Py17XNL_0303785.1-intron2;Parent=Py17XNL_0303785.1;gene_name=PIR protein;Name=Py17XNL_0303785.1-intron2;transcript_id=Py17XNL_0303785.1;locus_tag=Py17XNL_0303785
Py17XNL_03	AUGUSTUS	CDS	821889	821954	1	+	0	ID=Py17XNL_0303785.1-CDS3;Parent=Py17XNL_0303785.1;gene_name=PIR protein;Name=Py17XNL_0303785.1-p1;transcript_id=Py17XNL_0303785.1;locus_tag=Py17XNL_0303785;protein_id=Py17XNL_0303785.1-p1;product=PIR protein
Py17XNL_03	AUGUSTUS	exon	821889	822167	.	+	.	ID=Py17XNL_0303785.1-exon3;Parent=Py17XNL_0303785.1;gene_name=PIR protein;Name=Py17XNL_0303785.1-exon3;transcript_id=Py17XNL_0303785.1;locus_tag=Py17XNL_0303785;protein_id=Py17XNL_0303785.1-p1;product=PIR protein
Py17XNL_03	AUGUSTUS	stop_codon	821952	821954	.	+	0	ID=Py17XNL_0303785.1-stop1;Parent=Py17XNL_0303785.1;gene_name=PIR protein;Name=Py17XNL_0303785.1-stop1;transcript_id=Py17XNL_0303785.1;locus_tag=Py17XNL_0303785
Py17XNL_03	AUGUSTUS	three_prime_UTR	821955	822167	0.25	+	.	ID=Py17XNL_0303785.1-3UTR1;Parent=Py17XNL_0303785.1;gene_name=PIR protein;Name=Py17XNL_0303785.1-3UTR1;transcript_id=Py17XNL_0303785.1;locus_tag=Py17XNL_0303785
Py17XNL_03	AUGUSTUS	transcription_end_site	822167	822167	.	+	.	ID=Py17XNL_0303785.1-tts1;Parent=Py17XNL_0303785.1;gene_name=PIR protein;Name=Py17XNL_0303785.1-tts1;transcript_id=Py17XNL_0303785.1;locus_tag=Py17XNL_0303785
###
Py17XNL_03	AUGUSTUS	gene	824243	826747	0.17	+	.	ID=Py17XNL_0303786;gene_id=Py17XNL_0303786;gene_name=Py17XNL_0303786;Name=PIR protein;best_match=PY17X_0321901.1-p1;query_coverage=99.0;percentage_identity=100.0;locus_tag=Py17XNL_0303786
Py17XNL_03	AUGUSTUS	mRNA	824243	826747	0.17	+	.	ID=Py17XNL_0303786.1;Parent=Py17XNL_0303786;gene_name=Py17XNL_0303786;Name=PIR protein.1;best_match=PY17X_0321901.1-p1;query_coverage=99.0;percentage_identity=100.0;transcript_id=Py17XNL_0303786.1;locus_tag=Py17XNL_0303786;protein_id=Py17XNL_0303786.1-p1;product=PIR protein
Py17XNL_03	AUGUSTUS	transcription_start_site	824243	824243	.	+	.	ID=Py17XNL_0303786.1-tss1;Parent=Py17XNL_0303786.1;gene_name=PIR protein;Name=Py17XNL_0303786.1-tss1;transcript_id=Py17XNL_0303786.1;locus_tag=Py17XNL_0303786
Py17XNL_03	AUGUSTUS	five_prime_UTR	824243	824383	0.49	+	.	ID=Py17XNL_0303786.1-5UTR1;Parent=Py17XNL_0303786.1;gene_name=PIR protein;Name=Py17XNL_0303786.1-5UTR1;transcript_id=Py17XNL_0303786.1;locus_tag=Py17XNL_0303786
Py17XNL_03	AUGUSTUS	exon	824243	824398	.	+	.	ID=Py17XNL_0303786.1-exon1;Parent=Py17XNL_0303786.1;gene_name=PIR protein;Name=Py17XNL_0303786.1-exon1;transcript_id=Py17XNL_0303786.1;locus_tag=Py17XNL_0303786;protein_id=Py17XNL_0303786.1-p1;product=PIR protein
Py17XNL_03	AUGUSTUS	start_codon	824384	824386	.	+	0	ID=Py17XNL_0303786.1-start1;Parent=Py17XNL_0303786.1;gene_name=PIR protein;Name=Py17XNL_0303786.1-start1;transcript_id=Py17XNL_0303786.1;locus_tag=Py17XNL_0303786
Py17XNL_03	AUGUSTUS	CDS	824384	824398	1	+	0	ID=Py17XNL_0303786.1-CDS1;Parent=Py17XNL_0303786.1;gene_name=PIR protein;Name=Py17XNL_0303786.1-p1;transcript_id=Py17XNL_0303786.1;locus_tag=Py17XNL_0303786;protein_id=Py17XNL_0303786.1-p1;product=PIR protein
Py17XNL_03	AUGUSTUS	intron	824399	824534	1	+	.	ID=Py17XNL_0303786.1-intron1;Parent=Py17XNL_0303786.1;gene_name=PIR protein;Name=Py17XNL_0303786.1-intron1;transcript_id=Py17XNL_0303786.1;locus_tag=Py17XNL_0303786
Py17XNL_03	AUGUSTUS	exon	824535	825407	.	+	.	ID=Py17XNL_0303786.1-exon2;Parent=Py17XNL_0303786.1;gene_name=PIR protein;Name=Py17XNL_0303786.1-exon2;transcript_id=Py17XNL_0303786.1;locus_tag=Py17XNL_0303786;protein_id=Py17XNL_0303786.1-p1;product=PIR protein
Py17XNL_03	AUGUSTUS	CDS	824535	825407	1	+	0	ID=Py17XNL_0303786.1-CDS2;Parent=Py17XNL_0303786.1;gene_name=PIR protein;Name=Py17XNL_0303786.1-p1;transcript_id=Py17XNL_0303786.1;locus_tag=Py17XNL_0303786;protein_id=Py17XNL_0303786.1-p1;product=PIR protein
Py17XNL_03	AUGUSTUS	intron	825408	825497	1	+	.	ID=Py17XNL_0303786.1-intron2;Parent=Py17XNL_0303786.1;gene_name=PIR protein;Name=Py17XNL_0303786.1-intron2;transcript_id=Py17XNL_0303786.1;locus_tag=Py17XNL_0303786
Py17XNL_03	AUGUSTUS	CDS	825498	825563	1	+	0	ID=Py17XNL_0303786.1-CDS3;Parent=Py17XNL_0303786.1;gene_name=PIR protein;Name=Py17XNL_0303786.1-p1;transcript_id=Py17XNL_0303786.1;locus_tag=Py17XNL_0303786;protein_id=Py17XNL_0303786.1-p1;product=PIR protein
Py17XNL_03	AUGUSTUS	exon	825498	826411	.	+	.	ID=Py17XNL_0303786.1-exon3;Parent=Py17XNL_0303786.1;gene_name=PIR protein;Name=Py17XNL_0303786.1-exon3;transcript_id=Py17XNL_0303786.1;locus_tag=Py17XNL_0303786;protein_id=Py17XNL_0303786.1-p1;product=PIR protein
Py17XNL_03	AUGUSTUS	stop_codon	825561	825563	.	+	0	ID=Py17XNL_0303786.1-stop1;Parent=Py17XNL_0303786.1;gene_name=PIR protein;Name=Py17XNL_0303786.1-stop1;transcript_id=Py17XNL_0303786.1;locus_tag=Py17XNL_0303786
Py17XNL_03	AUGUSTUS	three_prime_UTR	825564	826411	0.92	+	.	ID=Py17XNL_0303786.1-3UTR1;Parent=Py17XNL_0303786.1;gene_name=PIR protein;Name=Py17XNL_0303786.1-3UTR1;transcript_id=Py17XNL_0303786.1;locus_tag=Py17XNL_0303786
Py17XNL_03	AUGUSTUS	exon	826543	826747	.	+	.	ID=Py17XNL_0303786.1-exon4;Parent=Py17XNL_0303786.1;gene_name=PIR protein;Name=Py17XNL_0303786.1-exon4;transcript_id=Py17XNL_0303786.1;locus_tag=Py17XNL_0303786;protein_id=Py17XNL_0303786.1-p1;product=PIR protein
Py17XNL_03	AUGUSTUS	three_prime_UTR	826543	826747	0.25	+	.	ID=Py17XNL_0303786.1-3UTR2;Parent=Py17XNL_0303786.1;gene_name=PIR protein;Name=Py17XNL_0303786.1-3UTR2;transcript_id=Py17XNL_0303786.1;locus_tag=Py17XNL_0303786
Py17XNL_03	AUGUSTUS	transcription_end_site	826747	826747	.	+	.	ID=Py17XNL_0303786.1-tts1;Parent=Py17XNL_0303786.1;gene_name=PIR protein;Name=Py17XNL_0303786.1-tts1;transcript_id=Py17XNL_0303786.1;locus_tag=Py17XNL_0303786
###
Py17XNL_03	AUGUSTUS	gene	828453	829797	0.07	+	.	ID=Py17XNL_0303787;gene_id=Py17XNL_0303787;gene_name=Py17XNL_0303787;Name=PIR protein;best_match=PY17X_0322001.1-p1;query_coverage=99.0;percentage_identity=100.0;locus_tag=Py17XNL_0303787
Py17XNL_03	AUGUSTUS	mRNA	828453	829797	0.07	+	.	ID=Py17XNL_0303787.1;Parent=Py17XNL_0303787;gene_name=Py17XNL_0303787;Name=PIR protein.1;best_match=PY17X_0322001.1-p1;query_coverage=99.0;percentage_identity=100.0;transcript_id=Py17XNL_0303787.1;locus_tag=Py17XNL_0303787;protein_id=Py17XNL_0303787.1-p1;product=PIR protein
Py17XNL_03	AUGUSTUS	transcription_start_site	828453	828453	.	+	.	ID=Py17XNL_0303787.1-tss1;Parent=Py17XNL_0303787.1;gene_name=PIR protein;Name=Py17XNL_0303787.1-tss1;transcript_id=Py17XNL_0303787.1;locus_tag=Py17XNL_0303787
Py17XNL_03	AUGUSTUS	five_prime_UTR	828453	828622	0.37	+	.	ID=Py17XNL_0303787.1-5UTR1;Parent=Py17XNL_0303787.1;gene_name=PIR protein;Name=Py17XNL_0303787.1-5UTR1;transcript_id=Py17XNL_0303787.1;locus_tag=Py17XNL_0303787
Py17XNL_03	AUGUSTUS	exon	828453	828637	.	+	.	ID=Py17XNL_0303787.1-exon1;Parent=Py17XNL_0303787.1;gene_name=PIR protein;Name=Py17XNL_0303787.1-exon1;transcript_id=Py17XNL_0303787.1;locus_tag=Py17XNL_0303787;protein_id=Py17XNL_0303787.1-p1;product=PIR protein
Py17XNL_03	AUGUSTUS	start_codon	828623	828625	.	+	0	ID=Py17XNL_0303787.1-start1;Parent=Py17XNL_0303787.1;gene_name=PIR protein;Name=Py17XNL_0303787.1-start1;transcript_id=Py17XNL_0303787.1;locus_tag=Py17XNL_0303787
Py17XNL_03	AUGUSTUS	CDS	828623	828637	1	+	0	ID=Py17XNL_0303787.1-CDS1;Parent=Py17XNL_0303787.1;gene_name=PIR protein;Name=Py17XNL_0303787.1-p1;transcript_id=Py17XNL_0303787.1;locus_tag=Py17XNL_0303787;protein_id=Py17XNL_0303787.1-p1;product=PIR protein
Py17XNL_03	AUGUSTUS	intron	828638	828774	1	+	.	ID=Py17XNL_0303787.1-intron1;Parent=Py17XNL_0303787.1;gene_name=PIR protein;Name=Py17XNL_0303787.1-intron1;transcript_id=Py17XNL_0303787.1;locus_tag=Py17XNL_0303787
Py17XNL_03	AUGUSTUS	exon	828775	829593	.	+	.	ID=Py17XNL_0303787.1-exon2;Parent=Py17XNL_0303787.1;gene_name=PIR protein;Name=Py17XNL_0303787.1-exon2;transcript_id=Py17XNL_0303787.1;locus_tag=Py17XNL_0303787;protein_id=Py17XNL_0303787.1-p1;product=PIR protein
Py17XNL_03	AUGUSTUS	CDS	828775	829593	1	+	0	ID=Py17XNL_0303787.1-CDS2;Parent=Py17XNL_0303787.1;gene_name=PIR protein;Name=Py17XNL_0303787.1-p1;transcript_id=Py17XNL_0303787.1;locus_tag=Py17XNL_0303787;protein_id=Py17XNL_0303787.1-p1;product=PIR protein
Py17XNL_03	AUGUSTUS	intron	829594	829681	1	+	.	ID=Py17XNL_0303787.1-intron2;Parent=Py17XNL_0303787.1;gene_name=PIR protein;Name=Py17XNL_0303787.1-intron2;transcript_id=Py17XNL_0303787.1;locus_tag=Py17XNL_0303787
Py17XNL_03	AUGUSTUS	CDS	829682	829747	1	+	0	ID=Py17XNL_0303787.1-CDS3;Parent=Py17XNL_0303787.1;gene_name=PIR protein;Name=Py17XNL_0303787.1-p1;transcript_id=Py17XNL_0303787.1;locus_tag=Py17XNL_0303787;protein_id=Py17XNL_0303787.1-p1;product=PIR protein
Py17XNL_03	AUGUSTUS	exon	829682	829797	.	+	.	ID=Py17XNL_0303787.1-exon3;Parent=Py17XNL_0303787.1;gene_name=PIR protein;Name=Py17XNL_0303787.1-exon3;transcript_id=Py17XNL_0303787.1;locus_tag=Py17XNL_0303787;protein_id=Py17XNL_0303787.1-p1;product=PIR protein
Py17XNL_03	AUGUSTUS	stop_codon	829745	829747	.	+	0	ID=Py17XNL_0303787.1-stop1;Parent=Py17XNL_0303787.1;gene_name=PIR protein;Name=Py17XNL_0303787.1-stop1;transcript_id=Py17XNL_0303787.1;locus_tag=Py17XNL_0303787
Py17XNL_03	AUGUSTUS	three_prime_UTR	829748	829797	0.2	+	.	ID=Py17XNL_0303787.1-3UTR1;Parent=Py17XNL_0303787.1;gene_name=PIR protein;Name=Py17XNL_0303787.1-3UTR1;transcript_id=Py17XNL_0303787.1;locus_tag=Py17XNL_0303787
Py17XNL_03	AUGUSTUS	transcription_end_site	829797	829797	.	+	.	ID=Py17XNL_0303787.1-tts1;Parent=Py17XNL_0303787.1;gene_name=PIR protein;Name=Py17XNL_0303787.1-tts1;transcript_id=Py17XNL_0303787.1;locus_tag=Py17XNL_0303787
###
Py17XNL_03	AUGUSTUS	gene	831993	833367	0.05	+	.	ID=Py17XNL_0303788;gene_id=Py17XNL_0303788;gene_name=Py17XNL_0303788;Name=PIR protein;best_match=PY17X_0322101.1-p1;query_coverage=99.0;percentage_identity=100.0;locus_tag=Py17XNL_0303788
Py17XNL_03	AUGUSTUS	mRNA	831993	833367	0.05	+	.	ID=Py17XNL_0303788.1;Parent=Py17XNL_0303788;gene_name=Py17XNL_0303788;Name=PIR protein.1;best_match=PY17X_0322101.1-p1;query_coverage=99.0;percentage_identity=100.0;transcript_id=Py17XNL_0303788.1;locus_tag=Py17XNL_0303788;protein_id=Py17XNL_0303788.1-p1;product=PIR protein
Py17XNL_03	AUGUSTUS	transcription_start_site	831993	831993	.	+	.	ID=Py17XNL_0303788.1-tss1;Parent=Py17XNL_0303788.1;gene_name=PIR protein;Name=Py17XNL_0303788.1-tss1;transcript_id=Py17XNL_0303788.1;locus_tag=Py17XNL_0303788
Py17XNL_03	AUGUSTUS	five_prime_UTR	831993	832265	0.29	+	.	ID=Py17XNL_0303788.1-5UTR1;Parent=Py17XNL_0303788.1;gene_name=PIR protein;Name=Py17XNL_0303788.1-5UTR1;transcript_id=Py17XNL_0303788.1;locus_tag=Py17XNL_0303788
Py17XNL_03	AUGUSTUS	exon	831993	832280	.	+	.	ID=Py17XNL_0303788.1-exon1;Parent=Py17XNL_0303788.1;gene_name=PIR protein;Name=Py17XNL_0303788.1-exon1;transcript_id=Py17XNL_0303788.1;locus_tag=Py17XNL_0303788;protein_id=Py17XNL_0303788.1-p1;product=PIR protein
Py17XNL_03	AUGUSTUS	start_codon	832266	832268	.	+	0	ID=Py17XNL_0303788.1-start1;Parent=Py17XNL_0303788.1;gene_name=PIR protein;Name=Py17XNL_0303788.1-start1;transcript_id=Py17XNL_0303788.1;locus_tag=Py17XNL_0303788
Py17XNL_03	AUGUSTUS	CDS	832266	832280	1	+	0	ID=Py17XNL_0303788.1-CDS1;Parent=Py17XNL_0303788.1;gene_name=PIR protein;Name=Py17XNL_0303788.1-p1;transcript_id=Py17XNL_0303788.1;locus_tag=Py17XNL_0303788;protein_id=Py17XNL_0303788.1-p1;product=PIR protein
Py17XNL_03	AUGUSTUS	intron	832281	832400	1	+	.	ID=Py17XNL_0303788.1-intron1;Parent=Py17XNL_0303788.1;gene_name=PIR protein;Name=Py17XNL_0303788.1-intron1;transcript_id=Py17XNL_0303788.1;locus_tag=Py17XNL_0303788
Py17XNL_03	AUGUSTUS	exon	832401	833129	.	+	.	ID=Py17XNL_0303788.1-exon2;Parent=Py17XNL_0303788.1;gene_name=PIR protein;Name=Py17XNL_0303788.1-exon2;transcript_id=Py17XNL_0303788.1;locus_tag=Py17XNL_0303788;protein_id=Py17XNL_0303788.1-p1;product=PIR protein
Py17XNL_03	AUGUSTUS	CDS	832401	833129	1	+	0	ID=Py17XNL_0303788.1-CDS2;Parent=Py17XNL_0303788.1;gene_name=PIR protein;Name=Py17XNL_0303788.1-p1;transcript_id=Py17XNL_0303788.1;locus_tag=Py17XNL_0303788;protein_id=Py17XNL_0303788.1-p1;product=PIR protein
Py17XNL_03	AUGUSTUS	intron	833130	833211	1	+	.	ID=Py17XNL_0303788.1-intron2;Parent=Py17XNL_0303788.1;gene_name=PIR protein;Name=Py17XNL_0303788.1-intron2;transcript_id=Py17XNL_0303788.1;locus_tag=Py17XNL_0303788
Py17XNL_03	AUGUSTUS	CDS	833212	833277	1	+	0	ID=Py17XNL_0303788.1-CDS3;Parent=Py17XNL_0303788.1;gene_name=PIR protein;Name=Py17XNL_0303788.1-p1;transcript_id=Py17XNL_0303788.1;locus_tag=Py17XNL_0303788;protein_id=Py17XNL_0303788.1-p1;product=PIR protein
Py17XNL_03	AUGUSTUS	exon	833212	833367	.	+	.	ID=Py17XNL_0303788.1-exon3;Parent=Py17XNL_0303788.1;gene_name=PIR protein;Name=Py17XNL_0303788.1-exon3;transcript_id=Py17XNL_0303788.1;locus_tag=Py17XNL_0303788;protein_id=Py17XNL_0303788.1-p1;product=PIR protein
Py17XNL_03	AUGUSTUS	stop_codon	833275	833277	.	+	0	ID=Py17XNL_0303788.1-stop1;Parent=Py17XNL_0303788.1;gene_name=PIR protein;Name=Py17XNL_0303788.1-stop1;transcript_id=Py17XNL_0303788.1;locus_tag=Py17XNL_0303788
Py17XNL_03	AUGUSTUS	three_prime_UTR	833278	833367	0.17	+	.	ID=Py17XNL_0303788.1-3UTR1;Parent=Py17XNL_0303788.1;gene_name=PIR protein;Name=Py17XNL_0303788.1-3UTR1;transcript_id=Py17XNL_0303788.1;locus_tag=Py17XNL_0303788
Py17XNL_03	AUGUSTUS	transcription_end_site	833367	833367	.	+	.	ID=Py17XNL_0303788.1-tts1;Parent=Py17XNL_0303788.1;gene_name=PIR protein;Name=Py17XNL_0303788.1-tts1;transcript_id=Py17XNL_0303788.1;locus_tag=Py17XNL_0303788
###
Py17XNL_03	AUGUSTUS	gene	835453	836737	0.14	+	.	ID=Py17XNL_0303789;gene_id=Py17XNL_0303789;gene_name=Py17XNL_0303789;Name=PIR protein;best_match=PY17X_0322201.1-p1;query_coverage=99.0;percentage_identity=100.0;locus_tag=Py17XNL_0303789
Py17XNL_03	AUGUSTUS	mRNA	835453	836737	0.14	+	.	ID=Py17XNL_0303789.1;Parent=Py17XNL_0303789;gene_name=Py17XNL_0303789;Name=PIR protein.1;best_match=PY17X_0322201.1-p1;query_coverage=99.0;percentage_identity=100.0;transcript_id=Py17XNL_0303789.1;locus_tag=Py17XNL_0303789;protein_id=Py17XNL_0303789.1-p1;product=PIR protein
Py17XNL_03	AUGUSTUS	transcription_start_site	835453	835453	.	+	.	ID=Py17XNL_0303789.1-tss1;Parent=Py17XNL_0303789.1;gene_name=PIR protein;Name=Py17XNL_0303789.1-tss1;transcript_id=Py17XNL_0303789.1;locus_tag=Py17XNL_0303789
Py17XNL_03	AUGUSTUS	five_prime_UTR	835453	835522	0.34	+	.	ID=Py17XNL_0303789.1-5UTR1;Parent=Py17XNL_0303789.1;gene_name=PIR protein;Name=Py17XNL_0303789.1-5UTR1;transcript_id=Py17XNL_0303789.1;locus_tag=Py17XNL_0303789
Py17XNL_03	AUGUSTUS	exon	835453	835537	.	+	.	ID=Py17XNL_0303789.1-exon1;Parent=Py17XNL_0303789.1;gene_name=PIR protein;Name=Py17XNL_0303789.1-exon1;transcript_id=Py17XNL_0303789.1;locus_tag=Py17XNL_0303789;protein_id=Py17XNL_0303789.1-p1;product=PIR protein
Py17XNL_03	AUGUSTUS	start_codon	835523	835525	.	+	0	ID=Py17XNL_0303789.1-start1;Parent=Py17XNL_0303789.1;gene_name=PIR protein;Name=Py17XNL_0303789.1-start1;transcript_id=Py17XNL_0303789.1;locus_tag=Py17XNL_0303789
Py17XNL_03	AUGUSTUS	CDS	835523	835537	1	+	0	ID=Py17XNL_0303789.1-CDS1;Parent=Py17XNL_0303789.1;gene_name=PIR protein;Name=Py17XNL_0303789.1-p1;transcript_id=Py17XNL_0303789.1;locus_tag=Py17XNL_0303789;protein_id=Py17XNL_0303789.1-p1;product=PIR protein
Py17XNL_03	AUGUSTUS	intron	835538	835669	1	+	.	ID=Py17XNL_0303789.1-intron1;Parent=Py17XNL_0303789.1;gene_name=PIR protein;Name=Py17XNL_0303789.1-intron1;transcript_id=Py17XNL_0303789.1;locus_tag=Py17XNL_0303789
Py17XNL_03	AUGUSTUS	exon	835670	836455	.	+	.	ID=Py17XNL_0303789.1-exon2;Parent=Py17XNL_0303789.1;gene_name=PIR protein;Name=Py17XNL_0303789.1-exon2;transcript_id=Py17XNL_0303789.1;locus_tag=Py17XNL_0303789;protein_id=Py17XNL_0303789.1-p1;product=PIR protein
Py17XNL_03	AUGUSTUS	CDS	835670	836455	1	+	0	ID=Py17XNL_0303789.1-CDS2;Parent=Py17XNL_0303789.1;gene_name=PIR protein;Name=Py17XNL_0303789.1-p1;transcript_id=Py17XNL_0303789.1;locus_tag=Py17XNL_0303789;protein_id=Py17XNL_0303789.1-p1;product=PIR protein
Py17XNL_03	AUGUSTUS	intron	836456	836560	1	+	.	ID=Py17XNL_0303789.1-intron2;Parent=Py17XNL_0303789.1;gene_name=PIR protein;Name=Py17XNL_0303789.1-intron2;transcript_id=Py17XNL_0303789.1;locus_tag=Py17XNL_0303789
Py17XNL_03	AUGUSTUS	CDS	836561	836626	1	+	0	ID=Py17XNL_0303789.1-CDS3;Parent=Py17XNL_0303789.1;gene_name=PIR protein;Name=Py17XNL_0303789.1-p1;transcript_id=Py17XNL_0303789.1;locus_tag=Py17XNL_0303789;protein_id=Py17XNL_0303789.1-p1;product=PIR protein
Py17XNL_03	AUGUSTUS	exon	836561	836737	.	+	.	ID=Py17XNL_0303789.1-exon3;Parent=Py17XNL_0303789.1;gene_name=PIR protein;Name=Py17XNL_0303789.1-exon3;transcript_id=Py17XNL_0303789.1;locus_tag=Py17XNL_0303789;protein_id=Py17XNL_0303789.1-p1;product=PIR protein
Py17XNL_03	AUGUSTUS	stop_codon	836624	836626	.	+	0	ID=Py17XNL_0303789.1-stop1;Parent=Py17XNL_0303789.1;gene_name=PIR protein;Name=Py17XNL_0303789.1-stop1;transcript_id=Py17XNL_0303789.1;locus_tag=Py17XNL_0303789
Py17XNL_03	AUGUSTUS	three_prime_UTR	836627	836737	0.31	+	.	ID=Py17XNL_0303789.1-3UTR1;Parent=Py17XNL_0303789.1;gene_name=PIR protein;Name=Py17XNL_0303789.1-3UTR1;transcript_id=Py17XNL_0303789.1;locus_tag=Py17XNL_0303789
Py17XNL_03	AUGUSTUS	transcription_end_site	836737	836737	.	+	.	ID=Py17XNL_0303789.1-tts1;Parent=Py17XNL_0303789.1;gene_name=PIR protein;Name=Py17XNL_0303789.1-tts1;transcript_id=Py17XNL_0303789.1;locus_tag=Py17XNL_0303789
###
Py17XNL_03	AUGUSTUS	gene	839173	841157	0.07	+	.	ID=Py17XNL_0303790;gene_id=Py17XNL_0303790;gene_name=Py17XNL_0303790;Name=PIR protein;best_match=PY17X_0322301.1-p1;query_coverage=99.0;percentage_identity=100.0;locus_tag=Py17XNL_0303790
Py17XNL_03	AUGUSTUS	mRNA	839173	841157	0.07	+	.	ID=Py17XNL_0303790.1;Parent=Py17XNL_0303790;gene_name=Py17XNL_0303790;Name=PIR protein.1;best_match=PY17X_0322301.1-p1;query_coverage=99.0;percentage_identity=100.0;transcript_id=Py17XNL_0303790.1;locus_tag=Py17XNL_0303790;protein_id=Py17XNL_0303790.1-p1;product=PIR protein
Py17XNL_03	AUGUSTUS	transcription_start_site	839173	839173	.	+	.	ID=Py17XNL_0303790.1-tss1;Parent=Py17XNL_0303790.1;gene_name=PIR protein;Name=Py17XNL_0303790.1-tss1;transcript_id=Py17XNL_0303790.1;locus_tag=Py17XNL_0303790
Py17XNL_03	AUGUSTUS	exon	839173	839197	.	+	.	ID=Py17XNL_0303790.1-exon1;Parent=Py17XNL_0303790.1;gene_name=PIR protein;Name=Py17XNL_0303790.1-exon1;transcript_id=Py17XNL_0303790.1;locus_tag=Py17XNL_0303790;protein_id=Py17XNL_0303790.1-p1;product=PIR protein
Py17XNL_03	AUGUSTUS	five_prime_UTR	839173	839197	0.25	+	.	ID=Py17XNL_0303790.1-5UTR1;Parent=Py17XNL_0303790.1;gene_name=PIR protein;Name=Py17XNL_0303790.1-5UTR1;transcript_id=Py17XNL_0303790.1;locus_tag=Py17XNL_0303790
Py17XNL_03	AUGUSTUS	exon	839310	839433	.	+	.	ID=Py17XNL_0303790.1-exon2;Parent=Py17XNL_0303790.1;gene_name=PIR protein;Name=Py17XNL_0303790.1-exon2;transcript_id=Py17XNL_0303790.1;locus_tag=Py17XNL_0303790;protein_id=Py17XNL_0303790.1-p1;product=PIR protein
Py17XNL_03	AUGUSTUS	five_prime_UTR	839310	839433	0.86	+	.	ID=Py17XNL_0303790.1-5UTR2;Parent=Py17XNL_0303790.1;gene_name=PIR protein;Name=Py17XNL_0303790.1-5UTR2;transcript_id=Py17XNL_0303790.1;locus_tag=Py17XNL_0303790
Py17XNL_03	AUGUSTUS	five_prime_UTR	839542	839553	0.86	+	.	ID=Py17XNL_0303790.1-5UTR3;Parent=Py17XNL_0303790.1;gene_name=PIR protein;Name=Py17XNL_0303790.1-5UTR3;transcript_id=Py17XNL_0303790.1;locus_tag=Py17XNL_0303790
Py17XNL_03	AUGUSTUS	exon	839542	840393	.	+	.	ID=Py17XNL_0303790.1-exon3;Parent=Py17XNL_0303790.1;gene_name=PIR protein;Name=Py17XNL_0303790.1-exon3;transcript_id=Py17XNL_0303790.1;locus_tag=Py17XNL_0303790;protein_id=Py17XNL_0303790.1-p1;product=PIR protein
Py17XNL_03	AUGUSTUS	start_codon	839554	839556	.	+	0	ID=Py17XNL_0303790.1-start1;Parent=Py17XNL_0303790.1;gene_name=PIR protein;Name=Py17XNL_0303790.1-start1;transcript_id=Py17XNL_0303790.1;locus_tag=Py17XNL_0303790
Py17XNL_03	AUGUSTUS	CDS	839554	840393	0.86	+	0	ID=Py17XNL_0303790.1-CDS1;Parent=Py17XNL_0303790.1;gene_name=PIR protein;Name=Py17XNL_0303790.1-p1;transcript_id=Py17XNL_0303790.1;locus_tag=Py17XNL_0303790;protein_id=Py17XNL_0303790.1-p1;product=PIR protein
Py17XNL_03	AUGUSTUS	intron	840394	840478	1	+	.	ID=Py17XNL_0303790.1-intron1;Parent=Py17XNL_0303790.1;gene_name=PIR protein;Name=Py17XNL_0303790.1-intron1;transcript_id=Py17XNL_0303790.1;locus_tag=Py17XNL_0303790
Py17XNL_03	AUGUSTUS	CDS	840479	840565	1	+	0	ID=Py17XNL_0303790.1-CDS2;Parent=Py17XNL_0303790.1;gene_name=PIR protein;Name=Py17XNL_0303790.1-p1;transcript_id=Py17XNL_0303790.1;locus_tag=Py17XNL_0303790;protein_id=Py17XNL_0303790.1-p1;product=PIR protein
Py17XNL_03	AUGUSTUS	exon	840479	841157	.	+	.	ID=Py17XNL_0303790.1-exon4;Parent=Py17XNL_0303790.1;gene_name=PIR protein;Name=Py17XNL_0303790.1-exon4;transcript_id=Py17XNL_0303790.1;locus_tag=Py17XNL_0303790;protein_id=Py17XNL_0303790.1-p1;product=PIR protein
Py17XNL_03	AUGUSTUS	stop_codon	840563	840565	.	+	0	ID=Py17XNL_0303790.1-stop1;Parent=Py17XNL_0303790.1;gene_name=PIR protein;Name=Py17XNL_0303790.1-stop1;transcript_id=Py17XNL_0303790.1;locus_tag=Py17XNL_0303790
Py17XNL_03	AUGUSTUS	three_prime_UTR	840566	841157	0.21	+	.	ID=Py17XNL_0303790.1-3UTR1;Parent=Py17XNL_0303790.1;gene_name=PIR protein;Name=Py17XNL_0303790.1-3UTR1;transcript_id=Py17XNL_0303790.1;locus_tag=Py17XNL_0303790
Py17XNL_03	AUGUSTUS	transcription_end_site	841157	841157	.	+	.	ID=Py17XNL_0303790.1-tts1;Parent=Py17XNL_0303790.1;gene_name=PIR protein;Name=Py17XNL_0303790.1-tts1;transcript_id=Py17XNL_0303790.1;locus_tag=Py17XNL_0303790
###
Py17XNL_03	AUGUSTUS	gene	842863	844107	0.15	+	.	ID=Py17XNL_0303791;gene_id=Py17XNL_0303791;gene_name=Py17XNL_0303791;Name=PIR protein;best_match=PY17X_0322401.1-p1;query_coverage=99.0;percentage_identity=100.0;locus_tag=Py17XNL_0303791
Py17XNL_03	AUGUSTUS	mRNA	842863	844107	0.15	+	.	ID=Py17XNL_0303791.1;Parent=Py17XNL_0303791;gene_name=Py17XNL_0303791;Name=PIR protein.1;best_match=PY17X_0322401.1-p1;query_coverage=99.0;percentage_identity=100.0;transcript_id=Py17XNL_0303791.1;locus_tag=Py17XNL_0303791;protein_id=Py17XNL_0303791.1-p1;product=PIR protein
Py17XNL_03	AUGUSTUS	transcription_start_site	842863	842863	.	+	.	ID=Py17XNL_0303791.1-tss1;Parent=Py17XNL_0303791.1;gene_name=PIR protein;Name=Py17XNL_0303791.1-tss1;transcript_id=Py17XNL_0303791.1;locus_tag=Py17XNL_0303791
Py17XNL_03	AUGUSTUS	five_prime_UTR	842863	842884	0.19	+	.	ID=Py17XNL_0303791.1-5UTR1;Parent=Py17XNL_0303791.1;gene_name=PIR protein;Name=Py17XNL_0303791.1-5UTR1;transcript_id=Py17XNL_0303791.1;locus_tag=Py17XNL_0303791
Py17XNL_03	AUGUSTUS	exon	842863	842899	.	+	.	ID=Py17XNL_0303791.1-exon1;Parent=Py17XNL_0303791.1;gene_name=PIR protein;Name=Py17XNL_0303791.1-exon1;transcript_id=Py17XNL_0303791.1;locus_tag=Py17XNL_0303791;protein_id=Py17XNL_0303791.1-p1;product=PIR protein
Py17XNL_03	AUGUSTUS	start_codon	842885	842887	.	+	0	ID=Py17XNL_0303791.1-start1;Parent=Py17XNL_0303791.1;gene_name=PIR protein;Name=Py17XNL_0303791.1-start1;transcript_id=Py17XNL_0303791.1;locus_tag=Py17XNL_0303791
Py17XNL_03	AUGUSTUS	CDS	842885	842899	1	+	0	ID=Py17XNL_0303791.1-CDS1;Parent=Py17XNL_0303791.1;gene_name=PIR protein;Name=Py17XNL_0303791.1-p1;transcript_id=Py17XNL_0303791.1;locus_tag=Py17XNL_0303791;protein_id=Py17XNL_0303791.1-p1;product=PIR protein
Py17XNL_03	AUGUSTUS	intron	842900	843010	1	+	.	ID=Py17XNL_0303791.1-intron1;Parent=Py17XNL_0303791.1;gene_name=PIR protein;Name=Py17XNL_0303791.1-intron1;transcript_id=Py17XNL_0303791.1;locus_tag=Py17XNL_0303791
Py17XNL_03	AUGUSTUS	exon	843011	843853	.	+	.	ID=Py17XNL_0303791.1-exon2;Parent=Py17XNL_0303791.1;gene_name=PIR protein;Name=Py17XNL_0303791.1-exon2;transcript_id=Py17XNL_0303791.1;locus_tag=Py17XNL_0303791;protein_id=Py17XNL_0303791.1-p1;product=PIR protein
Py17XNL_03	AUGUSTUS	CDS	843011	843853	1	+	0	ID=Py17XNL_0303791.1-CDS2;Parent=Py17XNL_0303791.1;gene_name=PIR protein;Name=Py17XNL_0303791.1-p1;transcript_id=Py17XNL_0303791.1;locus_tag=Py17XNL_0303791;protein_id=Py17XNL_0303791.1-p1;product=PIR protein
Py17XNL_03	AUGUSTUS	intron	843854	843942	1	+	.	ID=Py17XNL_0303791.1-intron2;Parent=Py17XNL_0303791.1;gene_name=PIR protein;Name=Py17XNL_0303791.1-intron2;transcript_id=Py17XNL_0303791.1;locus_tag=Py17XNL_0303791
Py17XNL_03	AUGUSTUS	CDS	843943	844008	1	+	0	ID=Py17XNL_0303791.1-CDS3;Parent=Py17XNL_0303791.1;gene_name=PIR protein;Name=Py17XNL_0303791.1-p1;transcript_id=Py17XNL_0303791.1;locus_tag=Py17XNL_0303791;protein_id=Py17XNL_0303791.1-p1;product=PIR protein
Py17XNL_03	AUGUSTUS	exon	843943	844107	.	+	.	ID=Py17XNL_0303791.1-exon3;Parent=Py17XNL_0303791.1;gene_name=PIR protein;Name=Py17XNL_0303791.1-exon3;transcript_id=Py17XNL_0303791.1;locus_tag=Py17XNL_0303791;protein_id=Py17XNL_0303791.1-p1;product=PIR protein
Py17XNL_03	AUGUSTUS	stop_codon	844006	844008	.	+	0	ID=Py17XNL_0303791.1-stop1;Parent=Py17XNL_0303791.1;gene_name=PIR protein;Name=Py17XNL_0303791.1-stop1;transcript_id=Py17XNL_0303791.1;locus_tag=Py17XNL_0303791
Py17XNL_03	AUGUSTUS	three_prime_UTR	844009	844107	0.55	+	.	ID=Py17XNL_0303791.1-3UTR1;Parent=Py17XNL_0303791.1;gene_name=PIR protein;Name=Py17XNL_0303791.1-3UTR1;transcript_id=Py17XNL_0303791.1;locus_tag=Py17XNL_0303791
Py17XNL_03	AUGUSTUS	transcription_end_site	844107	844107	.	+	.	ID=Py17XNL_0303791.1-tts1;Parent=Py17XNL_0303791.1;gene_name=PIR protein;Name=Py17XNL_0303791.1-tts1;transcript_id=Py17XNL_0303791.1;locus_tag=Py17XNL_0303791
###
Py17XNL_03	AUGUSTUS	gene	844544	847453	0.16	-	.	ID=Py17XNL_0303792;gene_id=Py17XNL_0303792;gene_name=Py17XNL_0303792;Name=fam-a protein;best_match=PY17X_0322501.1-p1;query_coverage=99.0;percentage_identity=100.0;locus_tag=Py17XNL_0303792
Py17XNL_03	AUGUSTUS	mRNA	844544	847453	0.16	-	.	ID=Py17XNL_0303792.1;Parent=Py17XNL_0303792;gene_name=Py17XNL_0303792;Name=fam-a protein.1;best_match=PY17X_0322501.1-p1;query_coverage=99.0;percentage_identity=100.0;transcript_id=Py17XNL_0303792.1;locus_tag=Py17XNL_0303792;protein_id=Py17XNL_0303792.1-p1;product=fam-a protein
Py17XNL_03	AUGUSTUS	transcription_end_site	844544	844544	.	-	.	ID=Py17XNL_0303792.1-tts1;Parent=Py17XNL_0303792.1;gene_name=fam-a protein;Name=Py17XNL_0303792.1-tts1;transcript_id=Py17XNL_0303792.1;locus_tag=Py17XNL_0303792
Py17XNL_03	AUGUSTUS	exon	844544	844660	.	-	.	ID=Py17XNL_0303792.1-exon1;Parent=Py17XNL_0303792.1;gene_name=fam-a protein;Name=Py17XNL_0303792.1-exon1;transcript_id=Py17XNL_0303792.1;locus_tag=Py17XNL_0303792;protein_id=Py17XNL_0303792.1-p1;product=fam-a protein
Py17XNL_03	AUGUSTUS	three_prime_UTR	844544	844660	0.41	-	.	ID=Py17XNL_0303792.1-3UTR1;Parent=Py17XNL_0303792.1;gene_name=fam-a protein;Name=Py17XNL_0303792.1-3UTR1;transcript_id=Py17XNL_0303792.1;locus_tag=Py17XNL_0303792
Py17XNL_03	AUGUSTUS	three_prime_UTR	844933	844998	1	-	.	ID=Py17XNL_0303792.1-3UTR2;Parent=Py17XNL_0303792.1;gene_name=fam-a protein;Name=Py17XNL_0303792.1-3UTR2;transcript_id=Py17XNL_0303792.1;locus_tag=Py17XNL_0303792
Py17XNL_03	AUGUSTUS	exon	844933	845003	.	-	.	ID=Py17XNL_0303792.1-exon2;Parent=Py17XNL_0303792.1;gene_name=fam-a protein;Name=Py17XNL_0303792.1-exon2;transcript_id=Py17XNL_0303792.1;locus_tag=Py17XNL_0303792;protein_id=Py17XNL_0303792.1-p1;product=fam-a protein
Py17XNL_03	AUGUSTUS	stop_codon	844999	845001	.	-	0	ID=Py17XNL_0303792.1-stop1;Parent=Py17XNL_0303792.1;gene_name=fam-a protein;Name=Py17XNL_0303792.1-stop1;transcript_id=Py17XNL_0303792.1;locus_tag=Py17XNL_0303792
Py17XNL_03	AUGUSTUS	CDS	844999	845003	1	-	2	ID=Py17XNL_0303792.1-CDS1;Parent=Py17XNL_0303792.1;gene_name=fam-a protein;Name=Py17XNL_0303792.1-p1;transcript_id=Py17XNL_0303792.1;locus_tag=Py17XNL_0303792;protein_id=Py17XNL_0303792.1-p1;product=fam-a protein
Py17XNL_03	AUGUSTUS	intron	845004	845130	1	-	.	ID=Py17XNL_0303792.1-intron1;Parent=Py17XNL_0303792.1;gene_name=fam-a protein;Name=Py17XNL_0303792.1-intron1;transcript_id=Py17XNL_0303792.1;locus_tag=Py17XNL_0303792
Py17XNL_03	AUGUSTUS	exon	845131	845371	.	-	.	ID=Py17XNL_0303792.1-exon3;Parent=Py17XNL_0303792.1;gene_name=fam-a protein;Name=Py17XNL_0303792.1-exon3;transcript_id=Py17XNL_0303792.1;locus_tag=Py17XNL_0303792;protein_id=Py17XNL_0303792.1-p1;product=fam-a protein
Py17XNL_03	AUGUSTUS	CDS	845131	845371	1	-	0	ID=Py17XNL_0303792.1-CDS2;Parent=Py17XNL_0303792.1;gene_name=fam-a protein;Name=Py17XNL_0303792.1-p1;transcript_id=Py17XNL_0303792.1;locus_tag=Py17XNL_0303792;protein_id=Py17XNL_0303792.1-p1;product=fam-a protein
Py17XNL_03	AUGUSTUS	intron	845372	845462	1	-	.	ID=Py17XNL_0303792.1-intron2;Parent=Py17XNL_0303792.1;gene_name=fam-a protein;Name=Py17XNL_0303792.1-intron2;transcript_id=Py17XNL_0303792.1;locus_tag=Py17XNL_0303792
Py17XNL_03	AUGUSTUS	exon	845463	845572	.	-	.	ID=Py17XNL_0303792.1-exon4;Parent=Py17XNL_0303792.1;gene_name=fam-a protein;Name=Py17XNL_0303792.1-exon4;transcript_id=Py17XNL_0303792.1;locus_tag=Py17XNL_0303792;protein_id=Py17XNL_0303792.1-p1;product=fam-a protein
Py17XNL_03	AUGUSTUS	CDS	845463	845572	1	-	2	ID=Py17XNL_0303792.1-CDS3;Parent=Py17XNL_0303792.1;gene_name=fam-a protein;Name=Py17XNL_0303792.1-p1;transcript_id=Py17XNL_0303792.1;locus_tag=Py17XNL_0303792;protein_id=Py17XNL_0303792.1-p1;product=fam-a protein
Py17XNL_03	AUGUSTUS	intron	845573	845693	1	-	.	ID=Py17XNL_0303792.1-intron3;Parent=Py17XNL_0303792.1;gene_name=fam-a protein;Name=Py17XNL_0303792.1-intron3;transcript_id=Py17XNL_0303792.1;locus_tag=Py17XNL_0303792
Py17XNL_03	AUGUSTUS	exon	845694	845763	.	-	.	ID=Py17XNL_0303792.1-exon5;Parent=Py17XNL_0303792.1;gene_name=fam-a protein;Name=Py17XNL_0303792.1-exon5;transcript_id=Py17XNL_0303792.1;locus_tag=Py17XNL_0303792;protein_id=Py17XNL_0303792.1-p1;product=fam-a protein
Py17XNL_03	AUGUSTUS	CDS	845694	845763	1	-	0	ID=Py17XNL_0303792.1-CDS4;Parent=Py17XNL_0303792.1;gene_name=fam-a protein;Name=Py17XNL_0303792.1-p1;transcript_id=Py17XNL_0303792.1;locus_tag=Py17XNL_0303792;protein_id=Py17XNL_0303792.1-p1;product=fam-a protein
Py17XNL_03	AUGUSTUS	intron	845764	845859	1	-	.	ID=Py17XNL_0303792.1-intron4;Parent=Py17XNL_0303792.1;gene_name=fam-a protein;Name=Py17XNL_0303792.1-intron4;transcript_id=Py17XNL_0303792.1;locus_tag=Py17XNL_0303792
Py17XNL_03	AUGUSTUS	exon	845860	846106	.	-	.	ID=Py17XNL_0303792.1-exon6;Parent=Py17XNL_0303792.1;gene_name=fam-a protein;Name=Py17XNL_0303792.1-exon6;transcript_id=Py17XNL_0303792.1;locus_tag=Py17XNL_0303792;protein_id=Py17XNL_0303792.1-p1;product=fam-a protein
Py17XNL_03	AUGUSTUS	CDS	845860	846106	1	-	1	ID=Py17XNL_0303792.1-CDS5;Parent=Py17XNL_0303792.1;gene_name=fam-a protein;Name=Py17XNL_0303792.1-p1;transcript_id=Py17XNL_0303792.1;locus_tag=Py17XNL_0303792;protein_id=Py17XNL_0303792.1-p1;product=fam-a protein
Py17XNL_03	AUGUSTUS	intron	846107	846237	1	-	.	ID=Py17XNL_0303792.1-intron5;Parent=Py17XNL_0303792.1;gene_name=fam-a protein;Name=Py17XNL_0303792.1-intron5;transcript_id=Py17XNL_0303792.1;locus_tag=Py17XNL_0303792
Py17XNL_03	AUGUSTUS	CDS	846238	846392	0.94	-	0	ID=Py17XNL_0303792.1-CDS6;Parent=Py17XNL_0303792.1;gene_name=fam-a protein;Name=Py17XNL_0303792.1-p1;transcript_id=Py17XNL_0303792.1;locus_tag=Py17XNL_0303792;protein_id=Py17XNL_0303792.1-p1;product=fam-a protein
Py17XNL_03	AUGUSTUS	exon	846238	847453	.	-	.	ID=Py17XNL_0303792.1-exon7;Parent=Py17XNL_0303792.1;gene_name=fam-a protein;Name=Py17XNL_0303792.1-exon7;transcript_id=Py17XNL_0303792.1;locus_tag=Py17XNL_0303792;protein_id=Py17XNL_0303792.1-p1;product=fam-a protein
Py17XNL_03	AUGUSTUS	start_codon	846390	846392	.	-	0	ID=Py17XNL_0303792.1-start1;Parent=Py17XNL_0303792.1;gene_name=fam-a protein;Name=Py17XNL_0303792.1-start1;transcript_id=Py17XNL_0303792.1;locus_tag=Py17XNL_0303792
Py17XNL_03	AUGUSTUS	five_prime_UTR	846393	847453	0.31	-	.	ID=Py17XNL_0303792.1-5UTR1;Parent=Py17XNL_0303792.1;gene_name=fam-a protein;Name=Py17XNL_0303792.1-5UTR1;transcript_id=Py17XNL_0303792.1;locus_tag=Py17XNL_0303792
Py17XNL_03	AUGUSTUS	transcription_start_site	847453	847453	.	-	.	ID=Py17XNL_0303792.1-tss1;Parent=Py17XNL_0303792.1;gene_name=fam-a protein;Name=Py17XNL_0303792.1-tss1;transcript_id=Py17XNL_0303792.1;locus_tag=Py17XNL_0303792
###
Py17XNL_03	AUGUSTUS	gene	849383	851557	0.16	+	.	ID=Py17XNL_0303793;gene_id=Py17XNL_0303793;gene_name=Py17XNL_0303793;Name=PIR protein;best_match=PY17X_0322601.1-p1;query_coverage=99.0;percentage_identity=100.0;locus_tag=Py17XNL_0303793
Py17XNL_03	AUGUSTUS	mRNA	849383	851557	0.16	+	.	ID=Py17XNL_0303793.1;Parent=Py17XNL_0303793;gene_name=Py17XNL_0303793;Name=PIR protein.1;best_match=PY17X_0322601.1-p1;query_coverage=99.0;percentage_identity=100.0;transcript_id=Py17XNL_0303793.1;locus_tag=Py17XNL_0303793;protein_id=Py17XNL_0303793.1-p1;product=PIR protein
Py17XNL_03	AUGUSTUS	transcription_start_site	849383	849383	.	+	.	ID=Py17XNL_0303793.1-tss1;Parent=Py17XNL_0303793.1;gene_name=PIR protein;Name=Py17XNL_0303793.1-tss1;transcript_id=Py17XNL_0303793.1;locus_tag=Py17XNL_0303793
Py17XNL_03	AUGUSTUS	five_prime_UTR	849383	849407	0.38	+	.	ID=Py17XNL_0303793.1-5UTR1;Parent=Py17XNL_0303793.1;gene_name=PIR protein;Name=Py17XNL_0303793.1-5UTR1;transcript_id=Py17XNL_0303793.1;locus_tag=Py17XNL_0303793
Py17XNL_03	AUGUSTUS	exon	849383	849422	.	+	.	ID=Py17XNL_0303793.1-exon1;Parent=Py17XNL_0303793.1;gene_name=PIR protein;Name=Py17XNL_0303793.1-exon1;transcript_id=Py17XNL_0303793.1;locus_tag=Py17XNL_0303793;protein_id=Py17XNL_0303793.1-p1;product=PIR protein
Py17XNL_03	AUGUSTUS	start_codon	849408	849410	.	+	0	ID=Py17XNL_0303793.1-start1;Parent=Py17XNL_0303793.1;gene_name=PIR protein;Name=Py17XNL_0303793.1-start1;transcript_id=Py17XNL_0303793.1;locus_tag=Py17XNL_0303793
Py17XNL_03	AUGUSTUS	CDS	849408	849422	1	+	0	ID=Py17XNL_0303793.1-CDS1;Parent=Py17XNL_0303793.1;gene_name=PIR protein;Name=Py17XNL_0303793.1-p1;transcript_id=Py17XNL_0303793.1;locus_tag=Py17XNL_0303793;protein_id=Py17XNL_0303793.1-p1;product=PIR protein
Py17XNL_03	AUGUSTUS	intron	849423	849557	1	+	.	ID=Py17XNL_0303793.1-intron1;Parent=Py17XNL_0303793.1;gene_name=PIR protein;Name=Py17XNL_0303793.1-intron1;transcript_id=Py17XNL_0303793.1;locus_tag=Py17XNL_0303793
Py17XNL_03	AUGUSTUS	exon	849558	850337	.	+	.	ID=Py17XNL_0303793.1-exon2;Parent=Py17XNL_0303793.1;gene_name=PIR protein;Name=Py17XNL_0303793.1-exon2;transcript_id=Py17XNL_0303793.1;locus_tag=Py17XNL_0303793;protein_id=Py17XNL_0303793.1-p1;product=PIR protein
Py17XNL_03	AUGUSTUS	CDS	849558	850337	1	+	0	ID=Py17XNL_0303793.1-CDS2;Parent=Py17XNL_0303793.1;gene_name=PIR protein;Name=Py17XNL_0303793.1-p1;transcript_id=Py17XNL_0303793.1;locus_tag=Py17XNL_0303793;protein_id=Py17XNL_0303793.1-p1;product=PIR protein
Py17XNL_03	AUGUSTUS	intron	850338	850425	1	+	.	ID=Py17XNL_0303793.1-intron2;Parent=Py17XNL_0303793.1;gene_name=PIR protein;Name=Py17XNL_0303793.1-intron2;transcript_id=Py17XNL_0303793.1;locus_tag=Py17XNL_0303793
Py17XNL_03	AUGUSTUS	CDS	850426	850518	1	+	0	ID=Py17XNL_0303793.1-CDS3;Parent=Py17XNL_0303793.1;gene_name=PIR protein;Name=Py17XNL_0303793.1-p1;transcript_id=Py17XNL_0303793.1;locus_tag=Py17XNL_0303793;protein_id=Py17XNL_0303793.1-p1;product=PIR protein
Py17XNL_03	AUGUSTUS	exon	850426	851557	.	+	.	ID=Py17XNL_0303793.1-exon3;Parent=Py17XNL_0303793.1;gene_name=PIR protein;Name=Py17XNL_0303793.1-exon3;transcript_id=Py17XNL_0303793.1;locus_tag=Py17XNL_0303793;protein_id=Py17XNL_0303793.1-p1;product=PIR protein
Py17XNL_03	AUGUSTUS	stop_codon	850516	850518	.	+	0	ID=Py17XNL_0303793.1-stop1;Parent=Py17XNL_0303793.1;gene_name=PIR protein;Name=Py17XNL_0303793.1-stop1;transcript_id=Py17XNL_0303793.1;locus_tag=Py17XNL_0303793
Py17XNL_03	AUGUSTUS	three_prime_UTR	850519	851557	0.32	+	.	ID=Py17XNL_0303793.1-3UTR1;Parent=Py17XNL_0303793.1;gene_name=PIR protein;Name=Py17XNL_0303793.1-3UTR1;transcript_id=Py17XNL_0303793.1;locus_tag=Py17XNL_0303793
Py17XNL_03	AUGUSTUS	transcription_end_site	851557	851557	.	+	.	ID=Py17XNL_0303793.1-tts1;Parent=Py17XNL_0303793.1;gene_name=PIR protein;Name=Py17XNL_0303793.1-tts1;transcript_id=Py17XNL_0303793.1;locus_tag=Py17XNL_0303793
###
Py17XNL_03	AUGUSTUS	gene	853693	856007	0.09	+	.	ID=Py17XNL_0303794;gene_id=Py17XNL_0303794;gene_name=Py17XNL_0303794;Name=PIR protein;best_match=PY17X_0322701.1-p1;query_coverage=99.0;percentage_identity=100.0;locus_tag=Py17XNL_0303794
Py17XNL_03	AUGUSTUS	mRNA	853693	856007	0.09	+	.	ID=Py17XNL_0303794.1;Parent=Py17XNL_0303794;gene_name=Py17XNL_0303794;Name=PIR protein.1;best_match=PY17X_0322701.1-p1;query_coverage=99.0;percentage_identity=100.0;transcript_id=Py17XNL_0303794.1;locus_tag=Py17XNL_0303794;protein_id=Py17XNL_0303794.1-p1;product=PIR protein
Py17XNL_03	AUGUSTUS	transcription_start_site	853693	853693	.	+	.	ID=Py17XNL_0303794.1-tss1;Parent=Py17XNL_0303794.1;gene_name=PIR protein;Name=Py17XNL_0303794.1-tss1;transcript_id=Py17XNL_0303794.1;locus_tag=Py17XNL_0303794
Py17XNL_03	AUGUSTUS	five_prime_UTR	853693	853785	0.28	+	.	ID=Py17XNL_0303794.1-5UTR1;Parent=Py17XNL_0303794.1;gene_name=PIR protein;Name=Py17XNL_0303794.1-5UTR1;transcript_id=Py17XNL_0303794.1;locus_tag=Py17XNL_0303794
Py17XNL_03	AUGUSTUS	exon	853693	853800	.	+	.	ID=Py17XNL_0303794.1-exon1;Parent=Py17XNL_0303794.1;gene_name=PIR protein;Name=Py17XNL_0303794.1-exon1;transcript_id=Py17XNL_0303794.1;locus_tag=Py17XNL_0303794;protein_id=Py17XNL_0303794.1-p1;product=PIR protein
Py17XNL_03	AUGUSTUS	start_codon	853786	853788	.	+	0	ID=Py17XNL_0303794.1-start1;Parent=Py17XNL_0303794.1;gene_name=PIR protein;Name=Py17XNL_0303794.1-start1;transcript_id=Py17XNL_0303794.1;locus_tag=Py17XNL_0303794
Py17XNL_03	AUGUSTUS	CDS	853786	853800	1	+	0	ID=Py17XNL_0303794.1-CDS1;Parent=Py17XNL_0303794.1;gene_name=PIR protein;Name=Py17XNL_0303794.1-p1;transcript_id=Py17XNL_0303794.1;locus_tag=Py17XNL_0303794;protein_id=Py17XNL_0303794.1-p1;product=PIR protein
Py17XNL_03	AUGUSTUS	intron	853801	853907	1	+	.	ID=Py17XNL_0303794.1-intron1;Parent=Py17XNL_0303794.1;gene_name=PIR protein;Name=Py17XNL_0303794.1-intron1;transcript_id=Py17XNL_0303794.1;locus_tag=Py17XNL_0303794
Py17XNL_03	AUGUSTUS	exon	853908	855152	.	+	.	ID=Py17XNL_0303794.1-exon2;Parent=Py17XNL_0303794.1;gene_name=PIR protein;Name=Py17XNL_0303794.1-exon2;transcript_id=Py17XNL_0303794.1;locus_tag=Py17XNL_0303794;protein_id=Py17XNL_0303794.1-p1;product=PIR protein
Py17XNL_03	AUGUSTUS	CDS	853908	855152	1	+	0	ID=Py17XNL_0303794.1-CDS2;Parent=Py17XNL_0303794.1;gene_name=PIR protein;Name=Py17XNL_0303794.1-p1;transcript_id=Py17XNL_0303794.1;locus_tag=Py17XNL_0303794;protein_id=Py17XNL_0303794.1-p1;product=PIR protein
Py17XNL_03	AUGUSTUS	intron	855153	855240	1	+	.	ID=Py17XNL_0303794.1-intron2;Parent=Py17XNL_0303794.1;gene_name=PIR protein;Name=Py17XNL_0303794.1-intron2;transcript_id=Py17XNL_0303794.1;locus_tag=Py17XNL_0303794
Py17XNL_03	AUGUSTUS	CDS	855241	855705	0.98	+	0	ID=Py17XNL_0303794.1-CDS3;Parent=Py17XNL_0303794.1;gene_name=PIR protein;Name=Py17XNL_0303794.1-p1;transcript_id=Py17XNL_0303794.1;locus_tag=Py17XNL_0303794;protein_id=Py17XNL_0303794.1-p1;product=PIR protein
Py17XNL_03	AUGUSTUS	exon	855241	856007	.	+	.	ID=Py17XNL_0303794.1-exon3;Parent=Py17XNL_0303794.1;gene_name=PIR protein;Name=Py17XNL_0303794.1-exon3;transcript_id=Py17XNL_0303794.1;locus_tag=Py17XNL_0303794;protein_id=Py17XNL_0303794.1-p1;product=PIR protein
Py17XNL_03	AUGUSTUS	stop_codon	855703	855705	.	+	0	ID=Py17XNL_0303794.1-stop1;Parent=Py17XNL_0303794.1;gene_name=PIR protein;Name=Py17XNL_0303794.1-stop1;transcript_id=Py17XNL_0303794.1;locus_tag=Py17XNL_0303794
Py17XNL_03	AUGUSTUS	three_prime_UTR	855706	856007	0.19	+	.	ID=Py17XNL_0303794.1-3UTR1;Parent=Py17XNL_0303794.1;gene_name=PIR protein;Name=Py17XNL_0303794.1-3UTR1;transcript_id=Py17XNL_0303794.1;locus_tag=Py17XNL_0303794
Py17XNL_03	AUGUSTUS	transcription_end_site	856007	856007	.	+	.	ID=Py17XNL_0303794.1-tts1;Parent=Py17XNL_0303794.1;gene_name=PIR protein;Name=Py17XNL_0303794.1-tts1;transcript_id=Py17XNL_0303794.1;locus_tag=Py17XNL_0303794
###
Py17XNL_03	AUGUSTUS	gene	860643	862497	0.08	+	.	ID=Py17XNL_0303795;gene_id=Py17XNL_0303795;gene_name=Py17XNL_0303795;Name=fam-b protein;best_match=PY17X_1300035.1-p1;query_coverage=99.0;percentage_identity=100.0;locus_tag=Py17XNL_0303795
Py17XNL_03	AUGUSTUS	mRNA	860643	862497	0.08	+	.	ID=Py17XNL_0303795.1;Parent=Py17XNL_0303795;gene_name=Py17XNL_0303795;Name=fam-b protein.1;best_match=PY17X_1300035.1-p1;query_coverage=99.0;percentage_identity=100.0;transcript_id=Py17XNL_0303795.1;locus_tag=Py17XNL_0303795;protein_id=Py17XNL_0303795.1-p1;product=fam-b protein
Py17XNL_03	AUGUSTUS	transcription_start_site	860643	860643	.	+	.	ID=Py17XNL_0303795.1-tss1;Parent=Py17XNL_0303795.1;gene_name=fam-b protein;Name=Py17XNL_0303795.1-tss1;transcript_id=Py17XNL_0303795.1;locus_tag=Py17XNL_0303795
Py17XNL_03	AUGUSTUS	five_prime_UTR	860643	860769	0.21	+	.	ID=Py17XNL_0303795.1-5UTR1;Parent=Py17XNL_0303795.1;gene_name=fam-b protein;Name=Py17XNL_0303795.1-5UTR1;transcript_id=Py17XNL_0303795.1;locus_tag=Py17XNL_0303795
Py17XNL_03	AUGUSTUS	exon	860643	860838	.	+	.	ID=Py17XNL_0303795.1-exon1;Parent=Py17XNL_0303795.1;gene_name=fam-b protein;Name=Py17XNL_0303795.1-exon1;transcript_id=Py17XNL_0303795.1;locus_tag=Py17XNL_0303795;protein_id=Py17XNL_0303795.1-p1;product=fam-b protein
Py17XNL_03	AUGUSTUS	start_codon	860770	860772	.	+	0	ID=Py17XNL_0303795.1-start1;Parent=Py17XNL_0303795.1;gene_name=fam-b protein;Name=Py17XNL_0303795.1-start1;transcript_id=Py17XNL_0303795.1;locus_tag=Py17XNL_0303795
Py17XNL_03	AUGUSTUS	CDS	860770	860838	1	+	0	ID=Py17XNL_0303795.1-CDS1;Parent=Py17XNL_0303795.1;gene_name=fam-b protein;Name=Py17XNL_0303795.1-p1;transcript_id=Py17XNL_0303795.1;locus_tag=Py17XNL_0303795;protein_id=Py17XNL_0303795.1-p1;product=fam-b protein
Py17XNL_03	AUGUSTUS	intron	860839	861002	1	+	.	ID=Py17XNL_0303795.1-intron1;Parent=Py17XNL_0303795.1;gene_name=fam-b protein;Name=Py17XNL_0303795.1-intron1;transcript_id=Py17XNL_0303795.1;locus_tag=Py17XNL_0303795
Py17XNL_03	AUGUSTUS	CDS	861003	861689	1	+	0	ID=Py17XNL_0303795.1-CDS2;Parent=Py17XNL_0303795.1;gene_name=fam-b protein;Name=Py17XNL_0303795.1-p1;transcript_id=Py17XNL_0303795.1;locus_tag=Py17XNL_0303795;protein_id=Py17XNL_0303795.1-p1;product=fam-b protein
Py17XNL_03	AUGUSTUS	exon	861003	862100	.	+	.	ID=Py17XNL_0303795.1-exon2;Parent=Py17XNL_0303795.1;gene_name=fam-b protein;Name=Py17XNL_0303795.1-exon2;transcript_id=Py17XNL_0303795.1;locus_tag=Py17XNL_0303795;protein_id=Py17XNL_0303795.1-p1;product=fam-b protein
Py17XNL_03	AUGUSTUS	stop_codon	861687	861689	.	+	0	ID=Py17XNL_0303795.1-stop1;Parent=Py17XNL_0303795.1;gene_name=fam-b protein;Name=Py17XNL_0303795.1-stop1;transcript_id=Py17XNL_0303795.1;locus_tag=Py17XNL_0303795
Py17XNL_03	AUGUSTUS	three_prime_UTR	861690	862100	0.97	+	.	ID=Py17XNL_0303795.1-3UTR1;Parent=Py17XNL_0303795.1;gene_name=fam-b protein;Name=Py17XNL_0303795.1-3UTR1;transcript_id=Py17XNL_0303795.1;locus_tag=Py17XNL_0303795
Py17XNL_03	AUGUSTUS	exon	862259	862497	.	+	.	ID=Py17XNL_0303795.1-exon3;Parent=Py17XNL_0303795.1;gene_name=fam-b protein;Name=Py17XNL_0303795.1-exon3;transcript_id=Py17XNL_0303795.1;locus_tag=Py17XNL_0303795;protein_id=Py17XNL_0303795.1-p1;product=fam-b protein
Py17XNL_03	AUGUSTUS	three_prime_UTR	862259	862497	0.23	+	.	ID=Py17XNL_0303795.1-3UTR2;Parent=Py17XNL_0303795.1;gene_name=fam-b protein;Name=Py17XNL_0303795.1-3UTR2;transcript_id=Py17XNL_0303795.1;locus_tag=Py17XNL_0303795
Py17XNL_03	AUGUSTUS	transcription_end_site	862497	862497	.	+	.	ID=Py17XNL_0303795.1-tts1;Parent=Py17XNL_0303795.1;gene_name=fam-b protein;Name=Py17XNL_0303795.1-tts1;transcript_id=Py17XNL_0303795.1;locus_tag=Py17XNL_0303795
###
Py17XNL_03	AUGUSTUS	gene	862844	864873	0.11	-	.	ID=Py17XNL_0303796;gene_id=Py17XNL_0303796;gene_name=Py17XNL_0303796;Name=fam-a protein;best_match=PY17X_0322901.1-p1;query_coverage=93.0;percentage_identity=100.0;locus_tag=Py17XNL_0303796
Py17XNL_03	AUGUSTUS	mRNA	862844	864873	0.11	-	.	ID=Py17XNL_0303796.1;Parent=Py17XNL_0303796;gene_name=Py17XNL_0303796;Name=fam-a protein.1;best_match=PY17X_0322901.1-p1;query_coverage=93.0;percentage_identity=100.0;transcript_id=Py17XNL_0303796.1;locus_tag=Py17XNL_0303796;protein_id=Py17XNL_0303796.1-p1;product=fam-a protein
Py17XNL_03	AUGUSTUS	transcription_end_site	862844	862844	.	-	.	ID=Py17XNL_0303796.1-tts1;Parent=Py17XNL_0303796.1;gene_name=fam-a protein;Name=Py17XNL_0303796.1-tts1;transcript_id=Py17XNL_0303796.1;locus_tag=Py17XNL_0303796
Py17XNL_03	AUGUSTUS	three_prime_UTR	862844	862950	0.32	-	.	ID=Py17XNL_0303796.1-3UTR1;Parent=Py17XNL_0303796.1;gene_name=fam-a protein;Name=Py17XNL_0303796.1-3UTR1;transcript_id=Py17XNL_0303796.1;locus_tag=Py17XNL_0303796
Py17XNL_03	AUGUSTUS	exon	862844	862955	.	-	.	ID=Py17XNL_0303796.1-exon1;Parent=Py17XNL_0303796.1;gene_name=fam-a protein;Name=Py17XNL_0303796.1-exon1;transcript_id=Py17XNL_0303796.1;locus_tag=Py17XNL_0303796;protein_id=Py17XNL_0303796.1-p1;product=fam-a protein
Py17XNL_03	AUGUSTUS	stop_codon	862951	862953	.	-	0	ID=Py17XNL_0303796.1-stop1;Parent=Py17XNL_0303796.1;gene_name=fam-a protein;Name=Py17XNL_0303796.1-stop1;transcript_id=Py17XNL_0303796.1;locus_tag=Py17XNL_0303796
Py17XNL_03	AUGUSTUS	CDS	862951	862955	1	-	2	ID=Py17XNL_0303796.1-CDS1;Parent=Py17XNL_0303796.1;gene_name=fam-a protein;Name=Py17XNL_0303796.1-p1;transcript_id=Py17XNL_0303796.1;locus_tag=Py17XNL_0303796;protein_id=Py17XNL_0303796.1-p1;product=fam-a protein
Py17XNL_03	AUGUSTUS	intron	862956	863091	1	-	.	ID=Py17XNL_0303796.1-intron1;Parent=Py17XNL_0303796.1;gene_name=fam-a protein;Name=Py17XNL_0303796.1-intron1;transcript_id=Py17XNL_0303796.1;locus_tag=Py17XNL_0303796
Py17XNL_03	AUGUSTUS	exon	863092	863332	.	-	.	ID=Py17XNL_0303796.1-exon2;Parent=Py17XNL_0303796.1;gene_name=fam-a protein;Name=Py17XNL_0303796.1-exon2;transcript_id=Py17XNL_0303796.1;locus_tag=Py17XNL_0303796;protein_id=Py17XNL_0303796.1-p1;product=fam-a protein
Py17XNL_03	AUGUSTUS	CDS	863092	863332	1	-	0	ID=Py17XNL_0303796.1-CDS2;Parent=Py17XNL_0303796.1;gene_name=fam-a protein;Name=Py17XNL_0303796.1-p1;transcript_id=Py17XNL_0303796.1;locus_tag=Py17XNL_0303796;protein_id=Py17XNL_0303796.1-p1;product=fam-a protein
Py17XNL_03	AUGUSTUS	intron	863333	863412	1	-	.	ID=Py17XNL_0303796.1-intron2;Parent=Py17XNL_0303796.1;gene_name=fam-a protein;Name=Py17XNL_0303796.1-intron2;transcript_id=Py17XNL_0303796.1;locus_tag=Py17XNL_0303796
Py17XNL_03	AUGUSTUS	exon	863413	863522	.	-	.	ID=Py17XNL_0303796.1-exon3;Parent=Py17XNL_0303796.1;gene_name=fam-a protein;Name=Py17XNL_0303796.1-exon3;transcript_id=Py17XNL_0303796.1;locus_tag=Py17XNL_0303796;protein_id=Py17XNL_0303796.1-p1;product=fam-a protein
Py17XNL_03	AUGUSTUS	CDS	863413	863522	1	-	2	ID=Py17XNL_0303796.1-CDS3;Parent=Py17XNL_0303796.1;gene_name=fam-a protein;Name=Py17XNL_0303796.1-p1;transcript_id=Py17XNL_0303796.1;locus_tag=Py17XNL_0303796;protein_id=Py17XNL_0303796.1-p1;product=fam-a protein
Py17XNL_03	AUGUSTUS	intron	863523	863725	1	-	.	ID=Py17XNL_0303796.1-intron3;Parent=Py17XNL_0303796.1;gene_name=fam-a protein;Name=Py17XNL_0303796.1-intron3;transcript_id=Py17XNL_0303796.1;locus_tag=Py17XNL_0303796
Py17XNL_03	AUGUSTUS	exon	863726	863795	.	-	.	ID=Py17XNL_0303796.1-exon4;Parent=Py17XNL_0303796.1;gene_name=fam-a protein;Name=Py17XNL_0303796.1-exon4;transcript_id=Py17XNL_0303796.1;locus_tag=Py17XNL_0303796;protein_id=Py17XNL_0303796.1-p1;product=fam-a protein
Py17XNL_03	AUGUSTUS	CDS	863726	863795	1	-	0	ID=Py17XNL_0303796.1-CDS4;Parent=Py17XNL_0303796.1;gene_name=fam-a protein;Name=Py17XNL_0303796.1-p1;transcript_id=Py17XNL_0303796.1;locus_tag=Py17XNL_0303796;protein_id=Py17XNL_0303796.1-p1;product=fam-a protein
Py17XNL_03	AUGUSTUS	intron	863796	863883	1	-	.	ID=Py17XNL_0303796.1-intron4;Parent=Py17XNL_0303796.1;gene_name=fam-a protein;Name=Py17XNL_0303796.1-intron4;transcript_id=Py17XNL_0303796.1;locus_tag=Py17XNL_0303796
Py17XNL_03	AUGUSTUS	exon	863884	864127	.	-	.	ID=Py17XNL_0303796.1-exon5;Parent=Py17XNL_0303796.1;gene_name=fam-a protein;Name=Py17XNL_0303796.1-exon5;transcript_id=Py17XNL_0303796.1;locus_tag=Py17XNL_0303796;protein_id=Py17XNL_0303796.1-p1;product=fam-a protein
Py17XNL_03	AUGUSTUS	CDS	863884	864127	1	-	1	ID=Py17XNL_0303796.1-CDS5;Parent=Py17XNL_0303796.1;gene_name=fam-a protein;Name=Py17XNL_0303796.1-p1;transcript_id=Py17XNL_0303796.1;locus_tag=Py17XNL_0303796;protein_id=Py17XNL_0303796.1-p1;product=fam-a protein
Py17XNL_03	AUGUSTUS	intron	864128	864261	1	-	.	ID=Py17XNL_0303796.1-intron5;Parent=Py17XNL_0303796.1;gene_name=fam-a protein;Name=Py17XNL_0303796.1-intron5;transcript_id=Py17XNL_0303796.1;locus_tag=Py17XNL_0303796
Py17XNL_03	AUGUSTUS	CDS	864262	864392	1	-	0	ID=Py17XNL_0303796.1-CDS6;Parent=Py17XNL_0303796.1;gene_name=fam-a protein;Name=Py17XNL_0303796.1-p1;transcript_id=Py17XNL_0303796.1;locus_tag=Py17XNL_0303796;protein_id=Py17XNL_0303796.1-p1;product=fam-a protein
Py17XNL_03	AUGUSTUS	exon	864262	864399	.	-	.	ID=Py17XNL_0303796.1-exon6;Parent=Py17XNL_0303796.1;gene_name=fam-a protein;Name=Py17XNL_0303796.1-exon6;transcript_id=Py17XNL_0303796.1;locus_tag=Py17XNL_0303796;protein_id=Py17XNL_0303796.1-p1;product=fam-a protein
Py17XNL_03	AUGUSTUS	start_codon	864390	864392	.	-	0	ID=Py17XNL_0303796.1-start1;Parent=Py17XNL_0303796.1;gene_name=fam-a protein;Name=Py17XNL_0303796.1-start1;transcript_id=Py17XNL_0303796.1;locus_tag=Py17XNL_0303796
Py17XNL_03	AUGUSTUS	five_prime_UTR	864393	864399	0.5	-	.	ID=Py17XNL_0303796.1-5UTR1;Parent=Py17XNL_0303796.1;gene_name=fam-a protein;Name=Py17XNL_0303796.1-5UTR1;transcript_id=Py17XNL_0303796.1;locus_tag=Py17XNL_0303796
Py17XNL_03	AUGUSTUS	exon	864846	864873	.	-	.	ID=Py17XNL_0303796.1-exon7;Parent=Py17XNL_0303796.1;gene_name=fam-a protein;Name=Py17XNL_0303796.1-exon7;transcript_id=Py17XNL_0303796.1;locus_tag=Py17XNL_0303796;protein_id=Py17XNL_0303796.1-p1;product=fam-a protein
Py17XNL_03	AUGUSTUS	five_prime_UTR	864846	864873	0.29	-	.	ID=Py17XNL_0303796.1-5UTR2;Parent=Py17XNL_0303796.1;gene_name=fam-a protein;Name=Py17XNL_0303796.1-5UTR2;transcript_id=Py17XNL_0303796.1;locus_tag=Py17XNL_0303796
Py17XNL_03	AUGUSTUS	transcription_start_site	864873	864873	.	-	.	ID=Py17XNL_0303796.1-tss1;Parent=Py17XNL_0303796.1;gene_name=fam-a protein;Name=Py17XNL_0303796.1-tss1;transcript_id=Py17XNL_0303796.1;locus_tag=Py17XNL_0303796
###
Py17XNL_03	AUGUSTUS	gene	865274	867243	0.19	-	.	ID=Py17XNL_0303797;gene_id=Py17XNL_0303797;gene_name=Py17XNL_0303797;Name=fam-a protein;best_match=PY17X_0323001.1-p1;query_coverage=99.0;percentage_identity=100.0;locus_tag=Py17XNL_0303797
Py17XNL_03	AUGUSTUS	mRNA	865274	867243	0.19	-	.	ID=Py17XNL_0303797.1;Parent=Py17XNL_0303797;gene_name=Py17XNL_0303797;Name=fam-a protein.1;best_match=PY17X_0323001.1-p1;query_coverage=99.0;percentage_identity=100.0;transcript_id=Py17XNL_0303797.1;locus_tag=Py17XNL_0303797;protein_id=Py17XNL_0303797.1-p1;product=fam-a protein
Py17XNL_03	AUGUSTUS	transcription_end_site	865274	865274	.	-	.	ID=Py17XNL_0303797.1-tts1;Parent=Py17XNL_0303797.1;gene_name=fam-a protein;Name=Py17XNL_0303797.1-tts1;transcript_id=Py17XNL_0303797.1;locus_tag=Py17XNL_0303797
Py17XNL_03	AUGUSTUS	exon	865274	865458	.	-	.	ID=Py17XNL_0303797.1-exon1;Parent=Py17XNL_0303797.1;gene_name=fam-a protein;Name=Py17XNL_0303797.1-exon1;transcript_id=Py17XNL_0303797.1;locus_tag=Py17XNL_0303797;protein_id=Py17XNL_0303797.1-p1;product=fam-a protein
Py17XNL_03	AUGUSTUS	three_prime_UTR	865274	865458	0.33	-	.	ID=Py17XNL_0303797.1-3UTR1;Parent=Py17XNL_0303797.1;gene_name=fam-a protein;Name=Py17XNL_0303797.1-3UTR1;transcript_id=Py17XNL_0303797.1;locus_tag=Py17XNL_0303797
Py17XNL_03	AUGUSTUS	three_prime_UTR	865638	865723	0.98	-	.	ID=Py17XNL_0303797.1-3UTR2;Parent=Py17XNL_0303797.1;gene_name=fam-a protein;Name=Py17XNL_0303797.1-3UTR2;transcript_id=Py17XNL_0303797.1;locus_tag=Py17XNL_0303797
Py17XNL_03	AUGUSTUS	exon	865638	865731	.	-	.	ID=Py17XNL_0303797.1-exon2;Parent=Py17XNL_0303797.1;gene_name=fam-a protein;Name=Py17XNL_0303797.1-exon2;transcript_id=Py17XNL_0303797.1;locus_tag=Py17XNL_0303797;protein_id=Py17XNL_0303797.1-p1;product=fam-a protein
Py17XNL_03	AUGUSTUS	stop_codon	865724	865726	.	-	0	ID=Py17XNL_0303797.1-stop1;Parent=Py17XNL_0303797.1;gene_name=fam-a protein;Name=Py17XNL_0303797.1-stop1;transcript_id=Py17XNL_0303797.1;locus_tag=Py17XNL_0303797
Py17XNL_03	AUGUSTUS	CDS	865724	865731	1	-	2	ID=Py17XNL_0303797.1-CDS1;Parent=Py17XNL_0303797.1;gene_name=fam-a protein;Name=Py17XNL_0303797.1-p1;transcript_id=Py17XNL_0303797.1;locus_tag=Py17XNL_0303797;protein_id=Py17XNL_0303797.1-p1;product=fam-a protein
Py17XNL_03	AUGUSTUS	intron	865732	865863	1	-	.	ID=Py17XNL_0303797.1-intron1;Parent=Py17XNL_0303797.1;gene_name=fam-a protein;Name=Py17XNL_0303797.1-intron1;transcript_id=Py17XNL_0303797.1;locus_tag=Py17XNL_0303797
Py17XNL_03	AUGUSTUS	exon	865864	866104	.	-	.	ID=Py17XNL_0303797.1-exon3;Parent=Py17XNL_0303797.1;gene_name=fam-a protein;Name=Py17XNL_0303797.1-exon3;transcript_id=Py17XNL_0303797.1;locus_tag=Py17XNL_0303797;protein_id=Py17XNL_0303797.1-p1;product=fam-a protein
Py17XNL_03	AUGUSTUS	CDS	865864	866104	1	-	0	ID=Py17XNL_0303797.1-CDS2;Parent=Py17XNL_0303797.1;gene_name=fam-a protein;Name=Py17XNL_0303797.1-p1;transcript_id=Py17XNL_0303797.1;locus_tag=Py17XNL_0303797;protein_id=Py17XNL_0303797.1-p1;product=fam-a protein
Py17XNL_03	AUGUSTUS	intron	866105	866184	1	-	.	ID=Py17XNL_0303797.1-intron2;Parent=Py17XNL_0303797.1;gene_name=fam-a protein;Name=Py17XNL_0303797.1-intron2;transcript_id=Py17XNL_0303797.1;locus_tag=Py17XNL_0303797
Py17XNL_03	AUGUSTUS	exon	866185	866294	.	-	.	ID=Py17XNL_0303797.1-exon4;Parent=Py17XNL_0303797.1;gene_name=fam-a protein;Name=Py17XNL_0303797.1-exon4;transcript_id=Py17XNL_0303797.1;locus_tag=Py17XNL_0303797;protein_id=Py17XNL_0303797.1-p1;product=fam-a protein
Py17XNL_03	AUGUSTUS	CDS	866185	866294	1	-	2	ID=Py17XNL_0303797.1-CDS3;Parent=Py17XNL_0303797.1;gene_name=fam-a protein;Name=Py17XNL_0303797.1-p1;transcript_id=Py17XNL_0303797.1;locus_tag=Py17XNL_0303797;protein_id=Py17XNL_0303797.1-p1;product=fam-a protein
Py17XNL_03	AUGUSTUS	intron	866295	866414	1	-	.	ID=Py17XNL_0303797.1-intron3;Parent=Py17XNL_0303797.1;gene_name=fam-a protein;Name=Py17XNL_0303797.1-intron3;transcript_id=Py17XNL_0303797.1;locus_tag=Py17XNL_0303797
Py17XNL_03	AUGUSTUS	exon	866415	866484	.	-	.	ID=Py17XNL_0303797.1-exon5;Parent=Py17XNL_0303797.1;gene_name=fam-a protein;Name=Py17XNL_0303797.1-exon5;transcript_id=Py17XNL_0303797.1;locus_tag=Py17XNL_0303797;protein_id=Py17XNL_0303797.1-p1;product=fam-a protein
Py17XNL_03	AUGUSTUS	CDS	866415	866484	1	-	0	ID=Py17XNL_0303797.1-CDS4;Parent=Py17XNL_0303797.1;gene_name=fam-a protein;Name=Py17XNL_0303797.1-p1;transcript_id=Py17XNL_0303797.1;locus_tag=Py17XNL_0303797;protein_id=Py17XNL_0303797.1-p1;product=fam-a protein
Py17XNL_03	AUGUSTUS	intron	866485	866574	1	-	.	ID=Py17XNL_0303797.1-intron4;Parent=Py17XNL_0303797.1;gene_name=fam-a protein;Name=Py17XNL_0303797.1-intron4;transcript_id=Py17XNL_0303797.1;locus_tag=Py17XNL_0303797
Py17XNL_03	AUGUSTUS	exon	866575	866821	.	-	.	ID=Py17XNL_0303797.1-exon6;Parent=Py17XNL_0303797.1;gene_name=fam-a protein;Name=Py17XNL_0303797.1-exon6;transcript_id=Py17XNL_0303797.1;locus_tag=Py17XNL_0303797;protein_id=Py17XNL_0303797.1-p1;product=fam-a protein
Py17XNL_03	AUGUSTUS	CDS	866575	866821	1	-	1	ID=Py17XNL_0303797.1-CDS5;Parent=Py17XNL_0303797.1;gene_name=fam-a protein;Name=Py17XNL_0303797.1-p1;transcript_id=Py17XNL_0303797.1;locus_tag=Py17XNL_0303797;protein_id=Py17XNL_0303797.1-p1;product=fam-a protein
Py17XNL_03	AUGUSTUS	intron	866822	866941	1	-	.	ID=Py17XNL_0303797.1-intron5;Parent=Py17XNL_0303797.1;gene_name=fam-a protein;Name=Py17XNL_0303797.1-intron5;transcript_id=Py17XNL_0303797.1;locus_tag=Py17XNL_0303797
Py17XNL_03	AUGUSTUS	CDS	866942	867078	0.63	-	0	ID=Py17XNL_0303797.1-CDS6;Parent=Py17XNL_0303797.1;gene_name=fam-a protein;Name=Py17XNL_0303797.1-p1;transcript_id=Py17XNL_0303797.1;locus_tag=Py17XNL_0303797;protein_id=Py17XNL_0303797.1-p1;product=fam-a protein
Py17XNL_03	AUGUSTUS	exon	866942	867243	.	-	.	ID=Py17XNL_0303797.1-exon7;Parent=Py17XNL_0303797.1;gene_name=fam-a protein;Name=Py17XNL_0303797.1-exon7;transcript_id=Py17XNL_0303797.1;locus_tag=Py17XNL_0303797;protein_id=Py17XNL_0303797.1-p1;product=fam-a protein
Py17XNL_03	AUGUSTUS	start_codon	867076	867078	.	-	0	ID=Py17XNL_0303797.1-start1;Parent=Py17XNL_0303797.1;gene_name=fam-a protein;Name=Py17XNL_0303797.1-start1;transcript_id=Py17XNL_0303797.1;locus_tag=Py17XNL_0303797
Py17XNL_03	AUGUSTUS	five_prime_UTR	867079	867243	0.53	-	.	ID=Py17XNL_0303797.1-5UTR1;Parent=Py17XNL_0303797.1;gene_name=fam-a protein;Name=Py17XNL_0303797.1-5UTR1;transcript_id=Py17XNL_0303797.1;locus_tag=Py17XNL_0303797
Py17XNL_03	AUGUSTUS	transcription_start_site	867243	867243	.	-	.	ID=Py17XNL_0303797.1-tss1;Parent=Py17XNL_0303797.1;gene_name=fam-a protein;Name=Py17XNL_0303797.1-tss1;transcript_id=Py17XNL_0303797.1;locus_tag=Py17XNL_0303797
###
Py17XNL_04	AUGUSTUS	region	1	1021347	.	+	.	ID=Py17XNL_04_chr04;Name=Py17XNL_04;genome=chromosome;mol_type=genomic DNA
###
Py17XNL_04	AUGUSTUS	gene	2823	3916	0.09	-	.	ID=Py17XNL_0403798;gene_id=Py17XNL_0403798;gene_name=Py17XNL_0403798;Name=PIR protein;best_match=PY17X_0400003.1-p1;query_coverage=99.0;percentage_identity=100.0;locus_tag=Py17XNL_0403798
Py17XNL_04	AUGUSTUS	mRNA	2823	3916	0.09	-	.	ID=Py17XNL_0403798.1;Parent=Py17XNL_0403798;gene_name=Py17XNL_0403798;Name=PIR protein.1;best_match=PY17X_0400003.1-p1;query_coverage=99.0;percentage_identity=100.0;transcript_id=Py17XNL_0403798.1;locus_tag=Py17XNL_0403798;protein_id=Py17XNL_0403798.1-p1;product=PIR protein
Py17XNL_04	AUGUSTUS	three_prime_UTR	2823	2857	0.76	-	.	ID=Py17XNL_0403798.1-3UTR1;Parent=Py17XNL_0403798.1;gene_name=PIR protein;Name=Py17XNL_0403798.1-3UTR1;transcript_id=Py17XNL_0403798.1;locus_tag=Py17XNL_0403798
Py17XNL_04	AUGUSTUS	exon	2823	2944	.	-	.	ID=Py17XNL_0403798.1-exon1;Parent=Py17XNL_0403798.1;gene_name=PIR protein;Name=Py17XNL_0403798.1-exon1;transcript_id=Py17XNL_0403798.1;locus_tag=Py17XNL_0403798;protein_id=Py17XNL_0403798.1-p1;product=PIR protein
Py17XNL_04	AUGUSTUS	stop_codon	2858	2860	.	-	0	ID=Py17XNL_0403798.1-stop1;Parent=Py17XNL_0403798.1;gene_name=PIR protein;Name=Py17XNL_0403798.1-stop1;transcript_id=Py17XNL_0403798.1;locus_tag=Py17XNL_0403798
Py17XNL_04	AUGUSTUS	CDS	2858	2944	1	-	0	ID=Py17XNL_0403798.1-CDS1;Parent=Py17XNL_0403798.1;gene_name=PIR protein;Name=Py17XNL_0403798.1-p1;transcript_id=Py17XNL_0403798.1;locus_tag=Py17XNL_0403798;protein_id=Py17XNL_0403798.1-p1;product=PIR protein
Py17XNL_04	AUGUSTUS	intron	2945	3026	1	-	.	ID=Py17XNL_0403798.1-intron1;Parent=Py17XNL_0403798.1;gene_name=PIR protein;Name=Py17XNL_0403798.1-intron1;transcript_id=Py17XNL_0403798.1;locus_tag=Py17XNL_0403798
Py17XNL_04	AUGUSTUS	exon	3027	3782	.	-	.	ID=Py17XNL_0403798.1-exon2;Parent=Py17XNL_0403798.1;gene_name=PIR protein;Name=Py17XNL_0403798.1-exon2;transcript_id=Py17XNL_0403798.1;locus_tag=Py17XNL_0403798;protein_id=Py17XNL_0403798.1-p1;product=PIR protein
Py17XNL_04	AUGUSTUS	CDS	3027	3782	1	-	0	ID=Py17XNL_0403798.1-CDS2;Parent=Py17XNL_0403798.1;gene_name=PIR protein;Name=Py17XNL_0403798.1-p1;transcript_id=Py17XNL_0403798.1;locus_tag=Py17XNL_0403798;protein_id=Py17XNL_0403798.1-p1;product=PIR protein
Py17XNL_04	AUGUSTUS	intron	3783	3875	1	-	.	ID=Py17XNL_0403798.1-intron2;Parent=Py17XNL_0403798.1;gene_name=PIR protein;Name=Py17XNL_0403798.1-intron2;transcript_id=Py17XNL_0403798.1;locus_tag=Py17XNL_0403798
Py17XNL_04	AUGUSTUS	CDS	3876	3890	1	-	0	ID=Py17XNL_0403798.1-CDS3;Parent=Py17XNL_0403798.1;gene_name=PIR protein;Name=Py17XNL_0403798.1-p1;transcript_id=Py17XNL_0403798.1;locus_tag=Py17XNL_0403798;protein_id=Py17XNL_0403798.1-p1;product=PIR protein
Py17XNL_04	AUGUSTUS	exon	3876	3916	.	-	.	ID=Py17XNL_0403798.1-exon3;Parent=Py17XNL_0403798.1;gene_name=PIR protein;Name=Py17XNL_0403798.1-exon3;transcript_id=Py17XNL_0403798.1;locus_tag=Py17XNL_0403798;protein_id=Py17XNL_0403798.1-p1;product=PIR protein
Py17XNL_04	AUGUSTUS	start_codon	3888	3890	.	-	0	ID=Py17XNL_0403798.1-start1;Parent=Py17XNL_0403798.1;gene_name=PIR protein;Name=Py17XNL_0403798.1-start1;transcript_id=Py17XNL_0403798.1;locus_tag=Py17XNL_0403798
Py17XNL_04	AUGUSTUS	five_prime_UTR	3891	3916	0.12	-	.	ID=Py17XNL_0403798.1-5UTR1;Parent=Py17XNL_0403798.1;gene_name=PIR protein;Name=Py17XNL_0403798.1-5UTR1;transcript_id=Py17XNL_0403798.1;locus_tag=Py17XNL_0403798
Py17XNL_04	AUGUSTUS	transcription_start_site	3916	3916	.	-	.	ID=Py17XNL_0403798.1-tss1;Parent=Py17XNL_0403798.1;gene_name=PIR protein;Name=Py17XNL_0403798.1-tss1;transcript_id=Py17XNL_0403798.1;locus_tag=Py17XNL_0403798
###
Py17XNL_04	AUGUSTUS	gene	5587	7606	0.25	-	.	ID=Py17XNL_0403799;gene_id=Py17XNL_0403799;gene_name=Py17XNL_0403799;Name=PIR protein;best_match=PY17X_0400005.1-p1;query_coverage=99.0;percentage_identity=100.0;locus_tag=Py17XNL_0403799
Py17XNL_04	AUGUSTUS	mRNA	5587	7606	0.25	-	.	ID=Py17XNL_0403799.1;Parent=Py17XNL_0403799;gene_name=Py17XNL_0403799;Name=PIR protein.1;best_match=PY17X_0400005.1-p1;query_coverage=99.0;percentage_identity=100.0;transcript_id=Py17XNL_0403799.1;locus_tag=Py17XNL_0403799;protein_id=Py17XNL_0403799.1-p1;product=PIR protein
Py17XNL_04	AUGUSTUS	transcription_end_site	5587	5587	.	-	.	ID=Py17XNL_0403799.1-tts1;Parent=Py17XNL_0403799.1;gene_name=PIR protein;Name=Py17XNL_0403799.1-tts1;transcript_id=Py17XNL_0403799.1;locus_tag=Py17XNL_0403799
Py17XNL_04	AUGUSTUS	three_prime_UTR	5587	6192	0.66	-	.	ID=Py17XNL_0403799.1-3UTR1;Parent=Py17XNL_0403799.1;gene_name=PIR protein;Name=Py17XNL_0403799.1-3UTR1;transcript_id=Py17XNL_0403799.1;locus_tag=Py17XNL_0403799
Py17XNL_04	AUGUSTUS	exon	5587	6258	.	-	.	ID=Py17XNL_0403799.1-exon1;Parent=Py17XNL_0403799.1;gene_name=PIR protein;Name=Py17XNL_0403799.1-exon1;transcript_id=Py17XNL_0403799.1;locus_tag=Py17XNL_0403799;protein_id=Py17XNL_0403799.1-p1;product=PIR protein
Py17XNL_04	AUGUSTUS	stop_codon	6193	6195	.	-	0	ID=Py17XNL_0403799.1-stop1;Parent=Py17XNL_0403799.1;gene_name=PIR protein;Name=Py17XNL_0403799.1-stop1;transcript_id=Py17XNL_0403799.1;locus_tag=Py17XNL_0403799
Py17XNL_04	AUGUSTUS	CDS	6193	6258	1	-	0	ID=Py17XNL_0403799.1-CDS1;Parent=Py17XNL_0403799.1;gene_name=PIR protein;Name=Py17XNL_0403799.1-p1;transcript_id=Py17XNL_0403799.1;locus_tag=Py17XNL_0403799;protein_id=Py17XNL_0403799.1-p1;product=PIR protein
Py17XNL_04	AUGUSTUS	intron	6259	6347	1	-	.	ID=Py17XNL_0403799.1-intron1;Parent=Py17XNL_0403799.1;gene_name=PIR protein;Name=Py17XNL_0403799.1-intron1;transcript_id=Py17XNL_0403799.1;locus_tag=Py17XNL_0403799
Py17XNL_04	AUGUSTUS	CDS	6348	7223	0.71	-	0	ID=Py17XNL_0403799.1-CDS2;Parent=Py17XNL_0403799.1;gene_name=PIR protein;Name=Py17XNL_0403799.1-p1;transcript_id=Py17XNL_0403799.1;locus_tag=Py17XNL_0403799;protein_id=Py17XNL_0403799.1-p1;product=PIR protein
Py17XNL_04	AUGUSTUS	exon	6348	7241	.	-	.	ID=Py17XNL_0403799.1-exon2;Parent=Py17XNL_0403799.1;gene_name=PIR protein;Name=Py17XNL_0403799.1-exon2;transcript_id=Py17XNL_0403799.1;locus_tag=Py17XNL_0403799;protein_id=Py17XNL_0403799.1-p1;product=PIR protein
Py17XNL_04	AUGUSTUS	start_codon	7221	7223	.	-	0	ID=Py17XNL_0403799.1-start1;Parent=Py17XNL_0403799.1;gene_name=PIR protein;Name=Py17XNL_0403799.1-start1;transcript_id=Py17XNL_0403799.1;locus_tag=Py17XNL_0403799
Py17XNL_04	AUGUSTUS	five_prime_UTR	7224	7241	0.71	-	.	ID=Py17XNL_0403799.1-5UTR1;Parent=Py17XNL_0403799.1;gene_name=PIR protein;Name=Py17XNL_0403799.1-5UTR1;transcript_id=Py17XNL_0403799.1;locus_tag=Py17XNL_0403799
Py17XNL_04	AUGUSTUS	exon	7367	7606	.	-	.	ID=Py17XNL_0403799.1-exon3;Parent=Py17XNL_0403799.1;gene_name=PIR protein;Name=Py17XNL_0403799.1-exon3;transcript_id=Py17XNL_0403799.1;locus_tag=Py17XNL_0403799;protein_id=Py17XNL_0403799.1-p1;product=PIR protein
Py17XNL_04	AUGUSTUS	five_prime_UTR	7367	7606	0.33	-	.	ID=Py17XNL_0403799.1-5UTR2;Parent=Py17XNL_0403799.1;gene_name=PIR protein;Name=Py17XNL_0403799.1-5UTR2;transcript_id=Py17XNL_0403799.1;locus_tag=Py17XNL_0403799
Py17XNL_04	AUGUSTUS	transcription_start_site	7606	7606	.	-	.	ID=Py17XNL_0403799.1-tss1;Parent=Py17XNL_0403799.1;gene_name=PIR protein;Name=Py17XNL_0403799.1-tss1;transcript_id=Py17XNL_0403799.1;locus_tag=Py17XNL_0403799
###
Py17XNL_04	AUGUSTUS	gene	9257	11736	0.33	-	.	ID=Py17XNL_0403800;gene_id=Py17XNL_0403800;gene_name=Py17XNL_0403800;Name=PIR protein;best_match=PY17X_0400007.1-p1;query_coverage=99.0;percentage_identity=100.0;locus_tag=Py17XNL_0403800
Py17XNL_04	AUGUSTUS	mRNA	9257	11736	0.33	-	.	ID=Py17XNL_0403800.1;Parent=Py17XNL_0403800;gene_name=Py17XNL_0403800;Name=PIR protein.1;best_match=PY17X_0400007.1-p1;query_coverage=99.0;percentage_identity=100.0;transcript_id=Py17XNL_0403800.1;locus_tag=Py17XNL_0403800;protein_id=Py17XNL_0403800.1-p1;product=PIR protein
Py17XNL_04	AUGUSTUS	transcription_end_site	9257	9257	.	-	.	ID=Py17XNL_0403800.1-tts1;Parent=Py17XNL_0403800.1;gene_name=PIR protein;Name=Py17XNL_0403800.1-tts1;transcript_id=Py17XNL_0403800.1;locus_tag=Py17XNL_0403800
Py17XNL_04	AUGUSTUS	exon	9257	9466	.	-	.	ID=Py17XNL_0403800.1-exon1;Parent=Py17XNL_0403800.1;gene_name=PIR protein;Name=Py17XNL_0403800.1-exon1;transcript_id=Py17XNL_0403800.1;locus_tag=Py17XNL_0403800;protein_id=Py17XNL_0403800.1-p1;product=PIR protein
Py17XNL_04	AUGUSTUS	three_prime_UTR	9257	9466	0.45	-	.	ID=Py17XNL_0403800.1-3UTR1;Parent=Py17XNL_0403800.1;gene_name=PIR protein;Name=Py17XNL_0403800.1-3UTR1;transcript_id=Py17XNL_0403800.1;locus_tag=Py17XNL_0403800
Py17XNL_04	AUGUSTUS	three_prime_UTR	9598	10445	0.89	-	.	ID=Py17XNL_0403800.1-3UTR2;Parent=Py17XNL_0403800.1;gene_name=PIR protein;Name=Py17XNL_0403800.1-3UTR2;transcript_id=Py17XNL_0403800.1;locus_tag=Py17XNL_0403800
Py17XNL_04	AUGUSTUS	exon	9598	10511	.	-	.	ID=Py17XNL_0403800.1-exon2;Parent=Py17XNL_0403800.1;gene_name=PIR protein;Name=Py17XNL_0403800.1-exon2;transcript_id=Py17XNL_0403800.1;locus_tag=Py17XNL_0403800;protein_id=Py17XNL_0403800.1-p1;product=PIR protein
Py17XNL_04	AUGUSTUS	stop_codon	10446	10448	.	-	0	ID=Py17XNL_0403800.1-stop1;Parent=Py17XNL_0403800.1;gene_name=PIR protein;Name=Py17XNL_0403800.1-stop1;transcript_id=Py17XNL_0403800.1;locus_tag=Py17XNL_0403800
Py17XNL_04	AUGUSTUS	CDS	10446	10511	1	-	0	ID=Py17XNL_0403800.1-CDS1;Parent=Py17XNL_0403800.1;gene_name=PIR protein;Name=Py17XNL_0403800.1-p1;transcript_id=Py17XNL_0403800.1;locus_tag=Py17XNL_0403800;protein_id=Py17XNL_0403800.1-p1;product=PIR protein
Py17XNL_04	AUGUSTUS	intron	10512	10601	1	-	.	ID=Py17XNL_0403800.1-intron1;Parent=Py17XNL_0403800.1;gene_name=PIR protein;Name=Py17XNL_0403800.1-intron1;transcript_id=Py17XNL_0403800.1;locus_tag=Py17XNL_0403800
Py17XNL_04	AUGUSTUS	exon	10602	11459	.	-	.	ID=Py17XNL_0403800.1-exon3;Parent=Py17XNL_0403800.1;gene_name=PIR protein;Name=Py17XNL_0403800.1-exon3;transcript_id=Py17XNL_0403800.1;locus_tag=Py17XNL_0403800;protein_id=Py17XNL_0403800.1-p1;product=PIR protein
Py17XNL_04	AUGUSTUS	CDS	10602	11459	1	-	0	ID=Py17XNL_0403800.1-CDS2;Parent=Py17XNL_0403800.1;gene_name=PIR protein;Name=Py17XNL_0403800.1-p1;transcript_id=Py17XNL_0403800.1;locus_tag=Py17XNL_0403800;protein_id=Py17XNL_0403800.1-p1;product=PIR protein
Py17XNL_04	AUGUSTUS	intron	11460	11585	1	-	.	ID=Py17XNL_0403800.1-intron2;Parent=Py17XNL_0403800.1;gene_name=PIR protein;Name=Py17XNL_0403800.1-intron2;transcript_id=Py17XNL_0403800.1;locus_tag=Py17XNL_0403800
Py17XNL_04	AUGUSTUS	CDS	11586	11600	1	-	0	ID=Py17XNL_0403800.1-CDS3;Parent=Py17XNL_0403800.1;gene_name=PIR protein;Name=Py17XNL_0403800.1-p1;transcript_id=Py17XNL_0403800.1;locus_tag=Py17XNL_0403800;protein_id=Py17XNL_0403800.1-p1;product=PIR protein
Py17XNL_04	AUGUSTUS	exon	11586	11736	.	-	.	ID=Py17XNL_0403800.1-exon4;Parent=Py17XNL_0403800.1;gene_name=PIR protein;Name=Py17XNL_0403800.1-exon4;transcript_id=Py17XNL_0403800.1;locus_tag=Py17XNL_0403800;protein_id=Py17XNL_0403800.1-p1;product=PIR protein
Py17XNL_04	AUGUSTUS	start_codon	11598	11600	.	-	0	ID=Py17XNL_0403800.1-start1;Parent=Py17XNL_0403800.1;gene_name=PIR protein;Name=Py17XNL_0403800.1-start1;transcript_id=Py17XNL_0403800.1;locus_tag=Py17XNL_0403800
Py17XNL_04	AUGUSTUS	five_prime_UTR	11601	11736	0.85	-	.	ID=Py17XNL_0403800.1-5UTR1;Parent=Py17XNL_0403800.1;gene_name=PIR protein;Name=Py17XNL_0403800.1-5UTR1;transcript_id=Py17XNL_0403800.1;locus_tag=Py17XNL_0403800
Py17XNL_04	AUGUSTUS	transcription_start_site	11736	11736	.	-	.	ID=Py17XNL_0403800.1-tss1;Parent=Py17XNL_0403800.1;gene_name=PIR protein;Name=Py17XNL_0403800.1-tss1;transcript_id=Py17XNL_0403800.1;locus_tag=Py17XNL_0403800
###
Py17XNL_04	AUGUSTUS	gene	13347	15506	0.24	-	.	ID=Py17XNL_0403801;gene_id=Py17XNL_0403801;gene_name=Py17XNL_0403801;Name=PIR protein;best_match=PY17X_0400011.1-p1;query_coverage=99.0;percentage_identity=100.0;locus_tag=Py17XNL_0403801
Py17XNL_04	AUGUSTUS	mRNA	13347	15506	0.24	-	.	ID=Py17XNL_0403801.1;Parent=Py17XNL_0403801;gene_name=Py17XNL_0403801;Name=PIR protein.1;best_match=PY17X_0400011.1-p1;query_coverage=99.0;percentage_identity=100.0;transcript_id=Py17XNL_0403801.1;locus_tag=Py17XNL_0403801;protein_id=Py17XNL_0403801.1-p1;product=PIR protein
Py17XNL_04	AUGUSTUS	transcription_end_site	13347	13347	.	-	.	ID=Py17XNL_0403801.1-tts1;Parent=Py17XNL_0403801.1;gene_name=PIR protein;Name=Py17XNL_0403801.1-tts1;transcript_id=Py17XNL_0403801.1;locus_tag=Py17XNL_0403801
Py17XNL_04	AUGUSTUS	three_prime_UTR	13347	13988	0.38	-	.	ID=Py17XNL_0403801.1-3UTR1;Parent=Py17XNL_0403801.1;gene_name=PIR protein;Name=Py17XNL_0403801.1-3UTR1;transcript_id=Py17XNL_0403801.1;locus_tag=Py17XNL_0403801
Py17XNL_04	AUGUSTUS	exon	13347	14075	.	-	.	ID=Py17XNL_0403801.1-exon1;Parent=Py17XNL_0403801.1;gene_name=PIR protein;Name=Py17XNL_0403801.1-exon1;transcript_id=Py17XNL_0403801.1;locus_tag=Py17XNL_0403801;protein_id=Py17XNL_0403801.1-p1;product=PIR protein
Py17XNL_04	AUGUSTUS	stop_codon	13989	13991	.	-	0	ID=Py17XNL_0403801.1-stop1;Parent=Py17XNL_0403801.1;gene_name=PIR protein;Name=Py17XNL_0403801.1-stop1;transcript_id=Py17XNL_0403801.1;locus_tag=Py17XNL_0403801
Py17XNL_04	AUGUSTUS	CDS	13989	14075	1	-	0	ID=Py17XNL_0403801.1-CDS1;Parent=Py17XNL_0403801.1;gene_name=PIR protein;Name=Py17XNL_0403801.1-p1;transcript_id=Py17XNL_0403801.1;locus_tag=Py17XNL_0403801;protein_id=Py17XNL_0403801.1-p1;product=PIR protein
Py17XNL_04	AUGUSTUS	intron	14076	14161	1	-	.	ID=Py17XNL_0403801.1-intron1;Parent=Py17XNL_0403801.1;gene_name=PIR protein;Name=Py17XNL_0403801.1-intron1;transcript_id=Py17XNL_0403801.1;locus_tag=Py17XNL_0403801
Py17XNL_04	AUGUSTUS	CDS	14162	14968	1	-	0	ID=Py17XNL_0403801.1-CDS2;Parent=Py17XNL_0403801.1;gene_name=PIR protein;Name=Py17XNL_0403801.1-p1;transcript_id=Py17XNL_0403801.1;locus_tag=Py17XNL_0403801;protein_id=Py17XNL_0403801.1-p1;product=PIR protein
Py17XNL_04	AUGUSTUS	exon	14162	14980	.	-	.	ID=Py17XNL_0403801.1-exon2;Parent=Py17XNL_0403801.1;gene_name=PIR protein;Name=Py17XNL_0403801.1-exon2;transcript_id=Py17XNL_0403801.1;locus_tag=Py17XNL_0403801;protein_id=Py17XNL_0403801.1-p1;product=PIR protein
Py17XNL_04	AUGUSTUS	start_codon	14966	14968	.	-	0	ID=Py17XNL_0403801.1-start1;Parent=Py17XNL_0403801.1;gene_name=PIR protein;Name=Py17XNL_0403801.1-start1;transcript_id=Py17XNL_0403801.1;locus_tag=Py17XNL_0403801
Py17XNL_04	AUGUSTUS	five_prime_UTR	14969	14980	1	-	.	ID=Py17XNL_0403801.1-5UTR1;Parent=Py17XNL_0403801.1;gene_name=PIR protein;Name=Py17XNL_0403801.1-5UTR1;transcript_id=Py17XNL_0403801.1;locus_tag=Py17XNL_0403801
Py17XNL_04	AUGUSTUS	exon	15089	15212	.	-	.	ID=Py17XNL_0403801.1-exon3;Parent=Py17XNL_0403801.1;gene_name=PIR protein;Name=Py17XNL_0403801.1-exon3;transcript_id=Py17XNL_0403801.1;locus_tag=Py17XNL_0403801;protein_id=Py17XNL_0403801.1-p1;product=PIR protein
Py17XNL_04	AUGUSTUS	five_prime_UTR	15089	15212	1	-	.	ID=Py17XNL_0403801.1-5UTR2;Parent=Py17XNL_0403801.1;gene_name=PIR protein;Name=Py17XNL_0403801.1-5UTR2;transcript_id=Py17XNL_0403801.1;locus_tag=Py17XNL_0403801
Py17XNL_04	AUGUSTUS	exon	15326	15506	.	-	.	ID=Py17XNL_0403801.1-exon4;Parent=Py17XNL_0403801.1;gene_name=PIR protein;Name=Py17XNL_0403801.1-exon4;transcript_id=Py17XNL_0403801.1;locus_tag=Py17XNL_0403801;protein_id=Py17XNL_0403801.1-p1;product=PIR protein
Py17XNL_04	AUGUSTUS	five_prime_UTR	15326	15506	0.53	-	.	ID=Py17XNL_0403801.1-5UTR3;Parent=Py17XNL_0403801.1;gene_name=PIR protein;Name=Py17XNL_0403801.1-5UTR3;transcript_id=Py17XNL_0403801.1;locus_tag=Py17XNL_0403801
Py17XNL_04	AUGUSTUS	transcription_start_site	15506	15506	.	-	.	ID=Py17XNL_0403801.1-tss1;Parent=Py17XNL_0403801.1;gene_name=PIR protein;Name=Py17XNL_0403801.1-tss1;transcript_id=Py17XNL_0403801.1;locus_tag=Py17XNL_0403801
###
Py17XNL_04	AUGUSTUS	gene	17587	19206	0.12	-	.	ID=Py17XNL_0403802;gene_id=Py17XNL_0403802;gene_name=Py17XNL_0403802;Name=PIR protein;best_match=PY17X_0400015.1-p1;query_coverage=99.0;percentage_identity=100.0;locus_tag=Py17XNL_0403802
Py17XNL_04	AUGUSTUS	mRNA	17587	19206	0.12	-	.	ID=Py17XNL_0403802.1;Parent=Py17XNL_0403802;gene_name=Py17XNL_0403802;Name=PIR protein.1;best_match=PY17X_0400015.1-p1;query_coverage=99.0;percentage_identity=100.0;transcript_id=Py17XNL_0403802.1;locus_tag=Py17XNL_0403802;protein_id=Py17XNL_0403802.1-p1;product=PIR protein
Py17XNL_04	AUGUSTUS	transcription_end_site	17587	17587	.	-	.	ID=Py17XNL_0403802.1-tts1;Parent=Py17XNL_0403802.1;gene_name=PIR protein;Name=Py17XNL_0403802.1-tts1;transcript_id=Py17XNL_0403802.1;locus_tag=Py17XNL_0403802
Py17XNL_04	AUGUSTUS	three_prime_UTR	17587	17819	0.24	-	.	ID=Py17XNL_0403802.1-3UTR1;Parent=Py17XNL_0403802.1;gene_name=PIR protein;Name=Py17XNL_0403802.1-3UTR1;transcript_id=Py17XNL_0403802.1;locus_tag=Py17XNL_0403802
Py17XNL_04	AUGUSTUS	exon	17587	17882	.	-	.	ID=Py17XNL_0403802.1-exon1;Parent=Py17XNL_0403802.1;gene_name=PIR protein;Name=Py17XNL_0403802.1-exon1;transcript_id=Py17XNL_0403802.1;locus_tag=Py17XNL_0403802;protein_id=Py17XNL_0403802.1-p1;product=PIR protein
Py17XNL_04	AUGUSTUS	stop_codon	17820	17822	.	-	0	ID=Py17XNL_0403802.1-stop1;Parent=Py17XNL_0403802.1;gene_name=PIR protein;Name=Py17XNL_0403802.1-stop1;transcript_id=Py17XNL_0403802.1;locus_tag=Py17XNL_0403802
Py17XNL_04	AUGUSTUS	CDS	17820	17882	1	-	0	ID=Py17XNL_0403802.1-CDS1;Parent=Py17XNL_0403802.1;gene_name=PIR protein;Name=Py17XNL_0403802.1-p1;transcript_id=Py17XNL_0403802.1;locus_tag=Py17XNL_0403802;protein_id=Py17XNL_0403802.1-p1;product=PIR protein
Py17XNL_04	AUGUSTUS	intron	17883	17971	1	-	.	ID=Py17XNL_0403802.1-intron1;Parent=Py17XNL_0403802.1;gene_name=PIR protein;Name=Py17XNL_0403802.1-intron1;transcript_id=Py17XNL_0403802.1;locus_tag=Py17XNL_0403802
Py17XNL_04	AUGUSTUS	exon	17972	18847	.	-	.	ID=Py17XNL_0403802.1-exon2;Parent=Py17XNL_0403802.1;gene_name=PIR protein;Name=Py17XNL_0403802.1-exon2;transcript_id=Py17XNL_0403802.1;locus_tag=Py17XNL_0403802;protein_id=Py17XNL_0403802.1-p1;product=PIR protein
Py17XNL_04	AUGUSTUS	CDS	17972	18847	1	-	0	ID=Py17XNL_0403802.1-CDS2;Parent=Py17XNL_0403802.1;gene_name=PIR protein;Name=Py17XNL_0403802.1-p1;transcript_id=Py17XNL_0403802.1;locus_tag=Py17XNL_0403802;protein_id=Py17XNL_0403802.1-p1;product=PIR protein
Py17XNL_04	AUGUSTUS	intron	18848	18971	0.99	-	.	ID=Py17XNL_0403802.1-intron2;Parent=Py17XNL_0403802.1;gene_name=PIR protein;Name=Py17XNL_0403802.1-intron2;transcript_id=Py17XNL_0403802.1;locus_tag=Py17XNL_0403802
Py17XNL_04	AUGUSTUS	CDS	18972	18986	0.99	-	0	ID=Py17XNL_0403802.1-CDS3;Parent=Py17XNL_0403802.1;gene_name=PIR protein;Name=Py17XNL_0403802.1-p1;transcript_id=Py17XNL_0403802.1;locus_tag=Py17XNL_0403802;protein_id=Py17XNL_0403802.1-p1;product=PIR protein
Py17XNL_04	AUGUSTUS	exon	18972	19206	.	-	.	ID=Py17XNL_0403802.1-exon3;Parent=Py17XNL_0403802.1;gene_name=PIR protein;Name=Py17XNL_0403802.1-exon3;transcript_id=Py17XNL_0403802.1;locus_tag=Py17XNL_0403802;protein_id=Py17XNL_0403802.1-p1;product=PIR protein
Py17XNL_04	AUGUSTUS	start_codon	18984	18986	.	-	0	ID=Py17XNL_0403802.1-start1;Parent=Py17XNL_0403802.1;gene_name=PIR protein;Name=Py17XNL_0403802.1-start1;transcript_id=Py17XNL_0403802.1;locus_tag=Py17XNL_0403802
Py17XNL_04	AUGUSTUS	five_prime_UTR	18987	19206	0.5	-	.	ID=Py17XNL_0403802.1-5UTR1;Parent=Py17XNL_0403802.1;gene_name=PIR protein;Name=Py17XNL_0403802.1-5UTR1;transcript_id=Py17XNL_0403802.1;locus_tag=Py17XNL_0403802
Py17XNL_04	AUGUSTUS	transcription_start_site	19206	19206	.	-	.	ID=Py17XNL_0403802.1-tss1;Parent=Py17XNL_0403802.1;gene_name=PIR protein;Name=Py17XNL_0403802.1-tss1;transcript_id=Py17XNL_0403802.1;locus_tag=Py17XNL_0403802
###
Py17XNL_04	AUGUSTUS	gene	21207	22596	0.12	-	.	ID=Py17XNL_0403803;gene_id=Py17XNL_0403803;gene_name=Py17XNL_0403803;Name=PIR protein;best_match=PY17X_0400019.1-p1;query_coverage=99.0;percentage_identity=100.0;locus_tag=Py17XNL_0403803
Py17XNL_04	AUGUSTUS	mRNA	21207	22596	0.12	-	.	ID=Py17XNL_0403803.1;Parent=Py17XNL_0403803;gene_name=Py17XNL_0403803;Name=PIR protein.1;best_match=PY17X_0400019.1-p1;query_coverage=99.0;percentage_identity=100.0;transcript_id=Py17XNL_0403803.1;locus_tag=Py17XNL_0403803;protein_id=Py17XNL_0403803.1-p1;product=PIR protein
Py17XNL_04	AUGUSTUS	transcription_end_site	21207	21207	.	-	.	ID=Py17XNL_0403803.1-tts1;Parent=Py17XNL_0403803.1;gene_name=PIR protein;Name=Py17XNL_0403803.1-tts1;transcript_id=Py17XNL_0403803.1;locus_tag=Py17XNL_0403803
Py17XNL_04	AUGUSTUS	three_prime_UTR	21207	21479	0.17	-	.	ID=Py17XNL_0403803.1-3UTR1;Parent=Py17XNL_0403803.1;gene_name=PIR protein;Name=Py17XNL_0403803.1-3UTR1;transcript_id=Py17XNL_0403803.1;locus_tag=Py17XNL_0403803
Py17XNL_04	AUGUSTUS	exon	21207	21566	.	-	.	ID=Py17XNL_0403803.1-exon1;Parent=Py17XNL_0403803.1;gene_name=PIR protein;Name=Py17XNL_0403803.1-exon1;transcript_id=Py17XNL_0403803.1;locus_tag=Py17XNL_0403803;protein_id=Py17XNL_0403803.1-p1;product=PIR protein
Py17XNL_04	AUGUSTUS	stop_codon	21480	21482	.	-	0	ID=Py17XNL_0403803.1-stop1;Parent=Py17XNL_0403803.1;gene_name=PIR protein;Name=Py17XNL_0403803.1-stop1;transcript_id=Py17XNL_0403803.1;locus_tag=Py17XNL_0403803
Py17XNL_04	AUGUSTUS	CDS	21480	21566	1	-	0	ID=Py17XNL_0403803.1-CDS1;Parent=Py17XNL_0403803.1;gene_name=PIR protein;Name=Py17XNL_0403803.1-p1;transcript_id=Py17XNL_0403803.1;locus_tag=Py17XNL_0403803;protein_id=Py17XNL_0403803.1-p1;product=PIR protein
Py17XNL_04	AUGUSTUS	intron	21567	21669	1	-	.	ID=Py17XNL_0403803.1-intron1;Parent=Py17XNL_0403803.1;gene_name=PIR protein;Name=Py17XNL_0403803.1-intron1;transcript_id=Py17XNL_0403803.1;locus_tag=Py17XNL_0403803
Py17XNL_04	AUGUSTUS	exon	21670	22389	.	-	.	ID=Py17XNL_0403803.1-exon2;Parent=Py17XNL_0403803.1;gene_name=PIR protein;Name=Py17XNL_0403803.1-exon2;transcript_id=Py17XNL_0403803.1;locus_tag=Py17XNL_0403803;protein_id=Py17XNL_0403803.1-p1;product=PIR protein
Py17XNL_04	AUGUSTUS	CDS	21670	22389	0.69	-	0	ID=Py17XNL_0403803.1-CDS2;Parent=Py17XNL_0403803.1;gene_name=PIR protein;Name=Py17XNL_0403803.1-p1;transcript_id=Py17XNL_0403803.1;locus_tag=Py17XNL_0403803;protein_id=Py17XNL_0403803.1-p1;product=PIR protein
Py17XNL_04	AUGUSTUS	intron	22390	22514	1	-	.	ID=Py17XNL_0403803.1-intron2;Parent=Py17XNL_0403803.1;gene_name=PIR protein;Name=Py17XNL_0403803.1-intron2;transcript_id=Py17XNL_0403803.1;locus_tag=Py17XNL_0403803
Py17XNL_04	AUGUSTUS	CDS	22515	22532	1	-	0	ID=Py17XNL_0403803.1-CDS3;Parent=Py17XNL_0403803.1;gene_name=PIR protein;Name=Py17XNL_0403803.1-p1;transcript_id=Py17XNL_0403803.1;locus_tag=Py17XNL_0403803;protein_id=Py17XNL_0403803.1-p1;product=PIR protein
Py17XNL_04	AUGUSTUS	exon	22515	22596	.	-	.	ID=Py17XNL_0403803.1-exon3;Parent=Py17XNL_0403803.1;gene_name=PIR protein;Name=Py17XNL_0403803.1-exon3;transcript_id=Py17XNL_0403803.1;locus_tag=Py17XNL_0403803;protein_id=Py17XNL_0403803.1-p1;product=PIR protein
Py17XNL_04	AUGUSTUS	start_codon	22530	22532	.	-	0	ID=Py17XNL_0403803.1-start1;Parent=Py17XNL_0403803.1;gene_name=PIR protein;Name=Py17XNL_0403803.1-start1;transcript_id=Py17XNL_0403803.1;locus_tag=Py17XNL_0403803
Py17XNL_04	AUGUSTUS	five_prime_UTR	22533	22596	0.97	-	.	ID=Py17XNL_0403803.1-5UTR1;Parent=Py17XNL_0403803.1;gene_name=PIR protein;Name=Py17XNL_0403803.1-5UTR1;transcript_id=Py17XNL_0403803.1;locus_tag=Py17XNL_0403803
Py17XNL_04	AUGUSTUS	transcription_start_site	22596	22596	.	-	.	ID=Py17XNL_0403803.1-tss1;Parent=Py17XNL_0403803.1;gene_name=PIR protein;Name=Py17XNL_0403803.1-tss1;transcript_id=Py17XNL_0403803.1;locus_tag=Py17XNL_0403803
###
Py17XNL_04	AUGUSTUS	gene	24487	26226	0.14	-	.	ID=Py17XNL_0403804;gene_id=Py17XNL_0403804;gene_name=Py17XNL_0403804;Name=PIR protein;best_match=PY17X_0400023.1-p1;query_coverage=99.0;percentage_identity=100.0;locus_tag=Py17XNL_0403804
Py17XNL_04	AUGUSTUS	mRNA	24487	26226	0.14	-	.	ID=Py17XNL_0403804.1;Parent=Py17XNL_0403804;gene_name=Py17XNL_0403804;Name=PIR protein.1;best_match=PY17X_0400023.1-p1;query_coverage=99.0;percentage_identity=100.0;transcript_id=Py17XNL_0403804.1;locus_tag=Py17XNL_0403804;protein_id=Py17XNL_0403804.1-p1;product=PIR protein
Py17XNL_04	AUGUSTUS	transcription_end_site	24487	24487	.	-	.	ID=Py17XNL_0403804.1-tts1;Parent=Py17XNL_0403804.1;gene_name=PIR protein;Name=Py17XNL_0403804.1-tts1;transcript_id=Py17XNL_0403804.1;locus_tag=Py17XNL_0403804
Py17XNL_04	AUGUSTUS	exon	24487	24602	.	-	.	ID=Py17XNL_0403804.1-exon1;Parent=Py17XNL_0403804.1;gene_name=PIR protein;Name=Py17XNL_0403804.1-exon1;transcript_id=Py17XNL_0403804.1;locus_tag=Py17XNL_0403804;protein_id=Py17XNL_0403804.1-p1;product=PIR protein
Py17XNL_04	AUGUSTUS	three_prime_UTR	24487	24602	0.31	-	.	ID=Py17XNL_0403804.1-3UTR1;Parent=Py17XNL_0403804.1;gene_name=PIR protein;Name=Py17XNL_0403804.1-3UTR1;transcript_id=Py17XNL_0403804.1;locus_tag=Py17XNL_0403804
Py17XNL_04	AUGUSTUS	three_prime_UTR	24764	24839	0.92	-	.	ID=Py17XNL_0403804.1-3UTR2;Parent=Py17XNL_0403804.1;gene_name=PIR protein;Name=Py17XNL_0403804.1-3UTR2;transcript_id=Py17XNL_0403804.1;locus_tag=Py17XNL_0403804
Py17XNL_04	AUGUSTUS	exon	24764	24926	.	-	.	ID=Py17XNL_0403804.1-exon2;Parent=Py17XNL_0403804.1;gene_name=PIR protein;Name=Py17XNL_0403804.1-exon2;transcript_id=Py17XNL_0403804.1;locus_tag=Py17XNL_0403804;protein_id=Py17XNL_0403804.1-p1;product=PIR protein
Py17XNL_04	AUGUSTUS	stop_codon	24840	24842	.	-	0	ID=Py17XNL_0403804.1-stop1;Parent=Py17XNL_0403804.1;gene_name=PIR protein;Name=Py17XNL_0403804.1-stop1;transcript_id=Py17XNL_0403804.1;locus_tag=Py17XNL_0403804
Py17XNL_04	AUGUSTUS	CDS	24840	24926	1	-	0	ID=Py17XNL_0403804.1-CDS1;Parent=Py17XNL_0403804.1;gene_name=PIR protein;Name=Py17XNL_0403804.1-p1;transcript_id=Py17XNL_0403804.1;locus_tag=Py17XNL_0403804;protein_id=Py17XNL_0403804.1-p1;product=PIR protein
Py17XNL_04	AUGUSTUS	intron	24927	25009	1	-	.	ID=Py17XNL_0403804.1-intron1;Parent=Py17XNL_0403804.1;gene_name=PIR protein;Name=Py17XNL_0403804.1-intron1;transcript_id=Py17XNL_0403804.1;locus_tag=Py17XNL_0403804
Py17XNL_04	AUGUSTUS	exon	25010	25828	.	-	.	ID=Py17XNL_0403804.1-exon3;Parent=Py17XNL_0403804.1;gene_name=PIR protein;Name=Py17XNL_0403804.1-exon3;transcript_id=Py17XNL_0403804.1;locus_tag=Py17XNL_0403804;protein_id=Py17XNL_0403804.1-p1;product=PIR protein
Py17XNL_04	AUGUSTUS	CDS	25010	25828	1	-	0	ID=Py17XNL_0403804.1-CDS2;Parent=Py17XNL_0403804.1;gene_name=PIR protein;Name=Py17XNL_0403804.1-p1;transcript_id=Py17XNL_0403804.1;locus_tag=Py17XNL_0403804;protein_id=Py17XNL_0403804.1-p1;product=PIR protein
Py17XNL_04	AUGUSTUS	intron	25829	25967	1	-	.	ID=Py17XNL_0403804.1-intron2;Parent=Py17XNL_0403804.1;gene_name=PIR protein;Name=Py17XNL_0403804.1-intron2;transcript_id=Py17XNL_0403804.1;locus_tag=Py17XNL_0403804
Py17XNL_04	AUGUSTUS	CDS	25968	25982	1	-	0	ID=Py17XNL_0403804.1-CDS3;Parent=Py17XNL_0403804.1;gene_name=PIR protein;Name=Py17XNL_0403804.1-p1;transcript_id=Py17XNL_0403804.1;locus_tag=Py17XNL_0403804;protein_id=Py17XNL_0403804.1-p1;product=PIR protein
Py17XNL_04	AUGUSTUS	exon	25968	26074	.	-	.	ID=Py17XNL_0403804.1-exon4;Parent=Py17XNL_0403804.1;gene_name=PIR protein;Name=Py17XNL_0403804.1-exon4;transcript_id=Py17XNL_0403804.1;locus_tag=Py17XNL_0403804;protein_id=Py17XNL_0403804.1-p1;product=PIR protein
Py17XNL_04	AUGUSTUS	start_codon	25980	25982	.	-	0	ID=Py17XNL_0403804.1-start1;Parent=Py17XNL_0403804.1;gene_name=PIR protein;Name=Py17XNL_0403804.1-start1;transcript_id=Py17XNL_0403804.1;locus_tag=Py17XNL_0403804
Py17XNL_04	AUGUSTUS	five_prime_UTR	25983	26074	0.97	-	.	ID=Py17XNL_0403804.1-5UTR1;Parent=Py17XNL_0403804.1;gene_name=PIR protein;Name=Py17XNL_0403804.1-5UTR1;transcript_id=Py17XNL_0403804.1;locus_tag=Py17XNL_0403804
Py17XNL_04	AUGUSTUS	exon	26204	26226	.	-	.	ID=Py17XNL_0403804.1-exon5;Parent=Py17XNL_0403804.1;gene_name=PIR protein;Name=Py17XNL_0403804.1-exon5;transcript_id=Py17XNL_0403804.1;locus_tag=Py17XNL_0403804;protein_id=Py17XNL_0403804.1-p1;product=PIR protein
Py17XNL_04	AUGUSTUS	five_prime_UTR	26204	26226	0.5	-	.	ID=Py17XNL_0403804.1-5UTR2;Parent=Py17XNL_0403804.1;gene_name=PIR protein;Name=Py17XNL_0403804.1-5UTR2;transcript_id=Py17XNL_0403804.1;locus_tag=Py17XNL_0403804
Py17XNL_04	AUGUSTUS	transcription_start_site	26226	26226	.	-	.	ID=Py17XNL_0403804.1-tss1;Parent=Py17XNL_0403804.1;gene_name=PIR protein;Name=Py17XNL_0403804.1-tss1;transcript_id=Py17XNL_0403804.1;locus_tag=Py17XNL_0403804
###
Py17XNL_04	AUGUSTUS	gene	28707	30206	0.15	-	.	ID=Py17XNL_0403805;gene_id=Py17XNL_0403805;gene_name=Py17XNL_0403805;Name=PIR protein;best_match=PY17X_0400025.1-p1;query_coverage=99.0;percentage_identity=100.0;locus_tag=Py17XNL_0403805
Py17XNL_04	AUGUSTUS	mRNA	28707	30206	0.15	-	.	ID=Py17XNL_0403805.1;Parent=Py17XNL_0403805;gene_name=Py17XNL_0403805;Name=PIR protein.1;best_match=PY17X_0400025.1-p1;query_coverage=99.0;percentage_identity=100.0;transcript_id=Py17XNL_0403805.1;locus_tag=Py17XNL_0403805;protein_id=Py17XNL_0403805.1-p1;product=PIR protein
Py17XNL_04	AUGUSTUS	transcription_end_site	28707	28707	.	-	.	ID=Py17XNL_0403805.1-tts1;Parent=Py17XNL_0403805.1;gene_name=PIR protein;Name=Py17XNL_0403805.1-tts1;transcript_id=Py17XNL_0403805.1;locus_tag=Py17XNL_0403805
Py17XNL_04	AUGUSTUS	three_prime_UTR	28707	28752	0.2	-	.	ID=Py17XNL_0403805.1-3UTR1;Parent=Py17XNL_0403805.1;gene_name=PIR protein;Name=Py17XNL_0403805.1-3UTR1;transcript_id=Py17XNL_0403805.1;locus_tag=Py17XNL_0403805
Py17XNL_04	AUGUSTUS	exon	28707	28839	.	-	.	ID=Py17XNL_0403805.1-exon1;Parent=Py17XNL_0403805.1;gene_name=PIR protein;Name=Py17XNL_0403805.1-exon1;transcript_id=Py17XNL_0403805.1;locus_tag=Py17XNL_0403805;protein_id=Py17XNL_0403805.1-p1;product=PIR protein
Py17XNL_04	AUGUSTUS	stop_codon	28753	28755	.	-	0	ID=Py17XNL_0403805.1-stop1;Parent=Py17XNL_0403805.1;gene_name=PIR protein;Name=Py17XNL_0403805.1-stop1;transcript_id=Py17XNL_0403805.1;locus_tag=Py17XNL_0403805
Py17XNL_04	AUGUSTUS	CDS	28753	28839	1	-	0	ID=Py17XNL_0403805.1-CDS1;Parent=Py17XNL_0403805.1;gene_name=PIR protein;Name=Py17XNL_0403805.1-p1;transcript_id=Py17XNL_0403805.1;locus_tag=Py17XNL_0403805;protein_id=Py17XNL_0403805.1-p1;product=PIR protein
Py17XNL_04	AUGUSTUS	intron	28840	28928	1	-	.	ID=Py17XNL_0403805.1-intron1;Parent=Py17XNL_0403805.1;gene_name=PIR protein;Name=Py17XNL_0403805.1-intron1;transcript_id=Py17XNL_0403805.1;locus_tag=Py17XNL_0403805
Py17XNL_04	AUGUSTUS	exon	28929	29693	.	-	.	ID=Py17XNL_0403805.1-exon2;Parent=Py17XNL_0403805.1;gene_name=PIR protein;Name=Py17XNL_0403805.1-exon2;transcript_id=Py17XNL_0403805.1;locus_tag=Py17XNL_0403805;protein_id=Py17XNL_0403805.1-p1;product=PIR protein
Py17XNL_04	AUGUSTUS	CDS	28929	29693	1	-	0	ID=Py17XNL_0403805.1-CDS2;Parent=Py17XNL_0403805.1;gene_name=PIR protein;Name=Py17XNL_0403805.1-p1;transcript_id=Py17XNL_0403805.1;locus_tag=Py17XNL_0403805;protein_id=Py17XNL_0403805.1-p1;product=PIR protein
Py17XNL_04	AUGUSTUS	intron	29694	29813	0.98	-	.	ID=Py17XNL_0403805.1-intron2;Parent=Py17XNL_0403805.1;gene_name=PIR protein;Name=Py17XNL_0403805.1-intron2;transcript_id=Py17XNL_0403805.1;locus_tag=Py17XNL_0403805
Py17XNL_04	AUGUSTUS	CDS	29814	29828	0.98	-	0	ID=Py17XNL_0403805.1-CDS3;Parent=Py17XNL_0403805.1;gene_name=PIR protein;Name=Py17XNL_0403805.1-p1;transcript_id=Py17XNL_0403805.1;locus_tag=Py17XNL_0403805;protein_id=Py17XNL_0403805.1-p1;product=PIR protein
Py17XNL_04	AUGUSTUS	exon	29814	30206	.	-	.	ID=Py17XNL_0403805.1-exon3;Parent=Py17XNL_0403805.1;gene_name=PIR protein;Name=Py17XNL_0403805.1-exon3;transcript_id=Py17XNL_0403805.1;locus_tag=Py17XNL_0403805;protein_id=Py17XNL_0403805.1-p1;product=PIR protein
Py17XNL_04	AUGUSTUS	start_codon	29826	29828	.	-	0	ID=Py17XNL_0403805.1-start1;Parent=Py17XNL_0403805.1;gene_name=PIR protein;Name=Py17XNL_0403805.1-start1;transcript_id=Py17XNL_0403805.1;locus_tag=Py17XNL_0403805
Py17XNL_04	AUGUSTUS	five_prime_UTR	29829	30206	0.73	-	.	ID=Py17XNL_0403805.1-5UTR1;Parent=Py17XNL_0403805.1;gene_name=PIR protein;Name=Py17XNL_0403805.1-5UTR1;transcript_id=Py17XNL_0403805.1;locus_tag=Py17XNL_0403805
Py17XNL_04	AUGUSTUS	transcription_start_site	30206	30206	.	-	.	ID=Py17XNL_0403805.1-tss1;Parent=Py17XNL_0403805.1;gene_name=PIR protein;Name=Py17XNL_0403805.1-tss1;transcript_id=Py17XNL_0403805.1;locus_tag=Py17XNL_0403805
###
Py17XNL_04	AUGUSTUS	gene	32397	33616	0.38	-	.	ID=Py17XNL_0403806;gene_id=Py17XNL_0403806;gene_name=Py17XNL_0403806;Name=PIR protein;best_match=PY17X_0400027.1-p1;query_coverage=99.0;percentage_identity=100.0;locus_tag=Py17XNL_0403806
Py17XNL_04	AUGUSTUS	mRNA	32397	33616	0.38	-	.	ID=Py17XNL_0403806.1;Parent=Py17XNL_0403806;gene_name=Py17XNL_0403806;Name=PIR protein.1;best_match=PY17X_0400027.1-p1;query_coverage=99.0;percentage_identity=100.0;transcript_id=Py17XNL_0403806.1;locus_tag=Py17XNL_0403806;protein_id=Py17XNL_0403806.1-p1;product=PIR protein
Py17XNL_04	AUGUSTUS	transcription_end_site	32397	32397	.	-	.	ID=Py17XNL_0403806.1-tts1;Parent=Py17XNL_0403806.1;gene_name=PIR protein;Name=Py17XNL_0403806.1-tts1;transcript_id=Py17XNL_0403806.1;locus_tag=Py17XNL_0403806
Py17XNL_04	AUGUSTUS	three_prime_UTR	32397	32444	0.47	-	.	ID=Py17XNL_0403806.1-3UTR1;Parent=Py17XNL_0403806.1;gene_name=PIR protein;Name=Py17XNL_0403806.1-3UTR1;transcript_id=Py17XNL_0403806.1;locus_tag=Py17XNL_0403806
Py17XNL_04	AUGUSTUS	exon	32397	32510	.	-	.	ID=Py17XNL_0403806.1-exon1;Parent=Py17XNL_0403806.1;gene_name=PIR protein;Name=Py17XNL_0403806.1-exon1;transcript_id=Py17XNL_0403806.1;locus_tag=Py17XNL_0403806;protein_id=Py17XNL_0403806.1-p1;product=PIR protein
Py17XNL_04	AUGUSTUS	stop_codon	32445	32447	.	-	0	ID=Py17XNL_0403806.1-stop1;Parent=Py17XNL_0403806.1;gene_name=PIR protein;Name=Py17XNL_0403806.1-stop1;transcript_id=Py17XNL_0403806.1;locus_tag=Py17XNL_0403806
Py17XNL_04	AUGUSTUS	CDS	32445	32510	1	-	0	ID=Py17XNL_0403806.1-CDS1;Parent=Py17XNL_0403806.1;gene_name=PIR protein;Name=Py17XNL_0403806.1-p1;transcript_id=Py17XNL_0403806.1;locus_tag=Py17XNL_0403806;protein_id=Py17XNL_0403806.1-p1;product=PIR protein
Py17XNL_04	AUGUSTUS	intron	32511	32596	1	-	.	ID=Py17XNL_0403806.1-intron1;Parent=Py17XNL_0403806.1;gene_name=PIR protein;Name=Py17XNL_0403806.1-intron1;transcript_id=Py17XNL_0403806.1;locus_tag=Py17XNL_0403806
Py17XNL_04	AUGUSTUS	exon	32597	33439	.	-	.	ID=Py17XNL_0403806.1-exon2;Parent=Py17XNL_0403806.1;gene_name=PIR protein;Name=Py17XNL_0403806.1-exon2;transcript_id=Py17XNL_0403806.1;locus_tag=Py17XNL_0403806;protein_id=Py17XNL_0403806.1-p1;product=PIR protein
Py17XNL_04	AUGUSTUS	CDS	32597	33439	1	-	0	ID=Py17XNL_0403806.1-CDS2;Parent=Py17XNL_0403806.1;gene_name=PIR protein;Name=Py17XNL_0403806.1-p1;transcript_id=Py17XNL_0403806.1;locus_tag=Py17XNL_0403806;protein_id=Py17XNL_0403806.1-p1;product=PIR protein
Py17XNL_04	AUGUSTUS	intron	33440	33577	1	-	.	ID=Py17XNL_0403806.1-intron2;Parent=Py17XNL_0403806.1;gene_name=PIR protein;Name=Py17XNL_0403806.1-intron2;transcript_id=Py17XNL_0403806.1;locus_tag=Py17XNL_0403806
Py17XNL_04	AUGUSTUS	CDS	33578	33592	0.87	-	0	ID=Py17XNL_0403806.1-CDS3;Parent=Py17XNL_0403806.1;gene_name=PIR protein;Name=Py17XNL_0403806.1-p1;transcript_id=Py17XNL_0403806.1;locus_tag=Py17XNL_0403806;protein_id=Py17XNL_0403806.1-p1;product=PIR protein
Py17XNL_04	AUGUSTUS	exon	33578	33616	.	-	.	ID=Py17XNL_0403806.1-exon3;Parent=Py17XNL_0403806.1;gene_name=PIR protein;Name=Py17XNL_0403806.1-exon3;transcript_id=Py17XNL_0403806.1;locus_tag=Py17XNL_0403806;protein_id=Py17XNL_0403806.1-p1;product=PIR protein
Py17XNL_04	AUGUSTUS	start_codon	33590	33592	.	-	0	ID=Py17XNL_0403806.1-start1;Parent=Py17XNL_0403806.1;gene_name=PIR protein;Name=Py17XNL_0403806.1-start1;transcript_id=Py17XNL_0403806.1;locus_tag=Py17XNL_0403806
Py17XNL_04	AUGUSTUS	five_prime_UTR	33593	33616	0.76	-	.	ID=Py17XNL_0403806.1-5UTR1;Parent=Py17XNL_0403806.1;gene_name=PIR protein;Name=Py17XNL_0403806.1-5UTR1;transcript_id=Py17XNL_0403806.1;locus_tag=Py17XNL_0403806
Py17XNL_04	AUGUSTUS	transcription_start_site	33616	33616	.	-	.	ID=Py17XNL_0403806.1-tss1;Parent=Py17XNL_0403806.1;gene_name=PIR protein;Name=Py17XNL_0403806.1-tss1;transcript_id=Py17XNL_0403806.1;locus_tag=Py17XNL_0403806
###
Py17XNL_04	AUGUSTUS	gene	35507	37276	0.22	-	.	ID=Py17XNL_0403807;gene_id=Py17XNL_0403807;gene_name=Py17XNL_0403807;Name=PIR protein;best_match=PY17X_0400031.1-p1;query_coverage=99.0;percentage_identity=100.0;locus_tag=Py17XNL_0403807
Py17XNL_04	AUGUSTUS	mRNA	35507	37276	0.22	-	.	ID=Py17XNL_0403807.1;Parent=Py17XNL_0403807;gene_name=Py17XNL_0403807;Name=PIR protein.1;best_match=PY17X_0400031.1-p1;query_coverage=99.0;percentage_identity=100.0;transcript_id=Py17XNL_0403807.1;locus_tag=Py17XNL_0403807;protein_id=Py17XNL_0403807.1-p1;product=PIR protein
Py17XNL_04	AUGUSTUS	transcription_end_site	35507	35507	.	-	.	ID=Py17XNL_0403807.1-tts1;Parent=Py17XNL_0403807.1;gene_name=PIR protein;Name=Py17XNL_0403807.1-tts1;transcript_id=Py17XNL_0403807.1;locus_tag=Py17XNL_0403807
Py17XNL_04	AUGUSTUS	three_prime_UTR	35507	35937	0.58	-	.	ID=Py17XNL_0403807.1-3UTR1;Parent=Py17XNL_0403807.1;gene_name=PIR protein;Name=Py17XNL_0403807.1-3UTR1;transcript_id=Py17XNL_0403807.1;locus_tag=Py17XNL_0403807
Py17XNL_04	AUGUSTUS	exon	35507	36024	.	-	.	ID=Py17XNL_0403807.1-exon1;Parent=Py17XNL_0403807.1;gene_name=PIR protein;Name=Py17XNL_0403807.1-exon1;transcript_id=Py17XNL_0403807.1;locus_tag=Py17XNL_0403807;protein_id=Py17XNL_0403807.1-p1;product=PIR protein
Py17XNL_04	AUGUSTUS	stop_codon	35938	35940	.	-	0	ID=Py17XNL_0403807.1-stop1;Parent=Py17XNL_0403807.1;gene_name=PIR protein;Name=Py17XNL_0403807.1-stop1;transcript_id=Py17XNL_0403807.1;locus_tag=Py17XNL_0403807
Py17XNL_04	AUGUSTUS	CDS	35938	36024	1	-	0	ID=Py17XNL_0403807.1-CDS1;Parent=Py17XNL_0403807.1;gene_name=PIR protein;Name=Py17XNL_0403807.1-p1;transcript_id=Py17XNL_0403807.1;locus_tag=Py17XNL_0403807;protein_id=Py17XNL_0403807.1-p1;product=PIR protein
Py17XNL_04	AUGUSTUS	intron	36025	36113	1	-	.	ID=Py17XNL_0403807.1-intron1;Parent=Py17XNL_0403807.1;gene_name=PIR protein;Name=Py17XNL_0403807.1-intron1;transcript_id=Py17XNL_0403807.1;locus_tag=Py17XNL_0403807
Py17XNL_04	AUGUSTUS	exon	36114	36923	.	-	.	ID=Py17XNL_0403807.1-exon2;Parent=Py17XNL_0403807.1;gene_name=PIR protein;Name=Py17XNL_0403807.1-exon2;transcript_id=Py17XNL_0403807.1;locus_tag=Py17XNL_0403807;protein_id=Py17XNL_0403807.1-p1;product=PIR protein
Py17XNL_04	AUGUSTUS	CDS	36114	36923	1	-	0	ID=Py17XNL_0403807.1-CDS2;Parent=Py17XNL_0403807.1;gene_name=PIR protein;Name=Py17XNL_0403807.1-p1;transcript_id=Py17XNL_0403807.1;locus_tag=Py17XNL_0403807;protein_id=Py17XNL_0403807.1-p1;product=PIR protein
Py17XNL_04	AUGUSTUS	intron	36924	37059	1	-	.	ID=Py17XNL_0403807.1-intron2;Parent=Py17XNL_0403807.1;gene_name=PIR protein;Name=Py17XNL_0403807.1-intron2;transcript_id=Py17XNL_0403807.1;locus_tag=Py17XNL_0403807
Py17XNL_04	AUGUSTUS	CDS	37060	37074	1	-	0	ID=Py17XNL_0403807.1-CDS3;Parent=Py17XNL_0403807.1;gene_name=PIR protein;Name=Py17XNL_0403807.1-p1;transcript_id=Py17XNL_0403807.1;locus_tag=Py17XNL_0403807;protein_id=Py17XNL_0403807.1-p1;product=PIR protein
Py17XNL_04	AUGUSTUS	exon	37060	37276	.	-	.	ID=Py17XNL_0403807.1-exon3;Parent=Py17XNL_0403807.1;gene_name=PIR protein;Name=Py17XNL_0403807.1-exon3;transcript_id=Py17XNL_0403807.1;locus_tag=Py17XNL_0403807;protein_id=Py17XNL_0403807.1-p1;product=PIR protein
Py17XNL_04	AUGUSTUS	start_codon	37072	37074	.	-	0	ID=Py17XNL_0403807.1-start1;Parent=Py17XNL_0403807.1;gene_name=PIR protein;Name=Py17XNL_0403807.1-start1;transcript_id=Py17XNL_0403807.1;locus_tag=Py17XNL_0403807
Py17XNL_04	AUGUSTUS	five_prime_UTR	37075	37276	0.39	-	.	ID=Py17XNL_0403807.1-5UTR1;Parent=Py17XNL_0403807.1;gene_name=PIR protein;Name=Py17XNL_0403807.1-5UTR1;transcript_id=Py17XNL_0403807.1;locus_tag=Py17XNL_0403807
Py17XNL_04	AUGUSTUS	transcription_start_site	37276	37276	.	-	.	ID=Py17XNL_0403807.1-tss1;Parent=Py17XNL_0403807.1;gene_name=PIR protein;Name=Py17XNL_0403807.1-tss1;transcript_id=Py17XNL_0403807.1;locus_tag=Py17XNL_0403807
###
Py17XNL_04	AUGUSTUS	gene	38907	40776	0.15	-	.	ID=Py17XNL_0403808;gene_id=Py17XNL_0403808;gene_name=Py17XNL_0403808;Name=PIR protein;best_match=PY17X_0400035.1-p1;query_coverage=99.0;percentage_identity=100.0;locus_tag=Py17XNL_0403808
Py17XNL_04	AUGUSTUS	mRNA	38907	40776	0.15	-	.	ID=Py17XNL_0403808.1;Parent=Py17XNL_0403808;gene_name=Py17XNL_0403808;Name=PIR protein.1;best_match=PY17X_0400035.1-p1;query_coverage=99.0;percentage_identity=100.0;transcript_id=Py17XNL_0403808.1;locus_tag=Py17XNL_0403808;protein_id=Py17XNL_0403808.1-p1;product=PIR protein
Py17XNL_04	AUGUSTUS	transcription_end_site	38907	38907	.	-	.	ID=Py17XNL_0403808.1-tts1;Parent=Py17XNL_0403808.1;gene_name=PIR protein;Name=Py17XNL_0403808.1-tts1;transcript_id=Py17XNL_0403808.1;locus_tag=Py17XNL_0403808
Py17XNL_04	AUGUSTUS	three_prime_UTR	38907	39365	0.24	-	.	ID=Py17XNL_0403808.1-3UTR1;Parent=Py17XNL_0403808.1;gene_name=PIR protein;Name=Py17XNL_0403808.1-3UTR1;transcript_id=Py17XNL_0403808.1;locus_tag=Py17XNL_0403808
Py17XNL_04	AUGUSTUS	exon	38907	39431	.	-	.	ID=Py17XNL_0403808.1-exon1;Parent=Py17XNL_0403808.1;gene_name=PIR protein;Name=Py17XNL_0403808.1-exon1;transcript_id=Py17XNL_0403808.1;locus_tag=Py17XNL_0403808;protein_id=Py17XNL_0403808.1-p1;product=PIR protein
Py17XNL_04	AUGUSTUS	stop_codon	39366	39368	.	-	0	ID=Py17XNL_0403808.1-stop1;Parent=Py17XNL_0403808.1;gene_name=PIR protein;Name=Py17XNL_0403808.1-stop1;transcript_id=Py17XNL_0403808.1;locus_tag=Py17XNL_0403808
Py17XNL_04	AUGUSTUS	CDS	39366	39431	1	-	0	ID=Py17XNL_0403808.1-CDS1;Parent=Py17XNL_0403808.1;gene_name=PIR protein;Name=Py17XNL_0403808.1-p1;transcript_id=Py17XNL_0403808.1;locus_tag=Py17XNL_0403808;protein_id=Py17XNL_0403808.1-p1;product=PIR protein
Py17XNL_04	AUGUSTUS	intron	39432	39518	1	-	.	ID=Py17XNL_0403808.1-intron1;Parent=Py17XNL_0403808.1;gene_name=PIR protein;Name=Py17XNL_0403808.1-intron1;transcript_id=Py17XNL_0403808.1;locus_tag=Py17XNL_0403808
Py17XNL_04	AUGUSTUS	exon	39519	40247	.	-	.	ID=Py17XNL_0403808.1-exon2;Parent=Py17XNL_0403808.1;gene_name=PIR protein;Name=Py17XNL_0403808.1-exon2;transcript_id=Py17XNL_0403808.1;locus_tag=Py17XNL_0403808;protein_id=Py17XNL_0403808.1-p1;product=PIR protein
Py17XNL_04	AUGUSTUS	CDS	39519	40247	0.99	-	0	ID=Py17XNL_0403808.1-CDS2;Parent=Py17XNL_0403808.1;gene_name=PIR protein;Name=Py17XNL_0403808.1-p1;transcript_id=Py17XNL_0403808.1;locus_tag=Py17XNL_0403808;protein_id=Py17XNL_0403808.1-p1;product=PIR protein
Py17XNL_04	AUGUSTUS	intron	40248	40366	0.99	-	.	ID=Py17XNL_0403808.1-intron2;Parent=Py17XNL_0403808.1;gene_name=PIR protein;Name=Py17XNL_0403808.1-intron2;transcript_id=Py17XNL_0403808.1;locus_tag=Py17XNL_0403808
Py17XNL_04	AUGUSTUS	CDS	40367	40381	0.99	-	0	ID=Py17XNL_0403808.1-CDS3;Parent=Py17XNL_0403808.1;gene_name=PIR protein;Name=Py17XNL_0403808.1-p1;transcript_id=Py17XNL_0403808.1;locus_tag=Py17XNL_0403808;protein_id=Py17XNL_0403808.1-p1;product=PIR protein
Py17XNL_04	AUGUSTUS	exon	40367	40776	.	-	.	ID=Py17XNL_0403808.1-exon3;Parent=Py17XNL_0403808.1;gene_name=PIR protein;Name=Py17XNL_0403808.1-exon3;transcript_id=Py17XNL_0403808.1;locus_tag=Py17XNL_0403808;protein_id=Py17XNL_0403808.1-p1;product=PIR protein
Py17XNL_04	AUGUSTUS	start_codon	40379	40381	.	-	0	ID=Py17XNL_0403808.1-start1;Parent=Py17XNL_0403808.1;gene_name=PIR protein;Name=Py17XNL_0403808.1-start1;transcript_id=Py17XNL_0403808.1;locus_tag=Py17XNL_0403808
Py17XNL_04	AUGUSTUS	five_prime_UTR	40382	40776	0.67	-	.	ID=Py17XNL_0403808.1-5UTR1;Parent=Py17XNL_0403808.1;gene_name=PIR protein;Name=Py17XNL_0403808.1-5UTR1;transcript_id=Py17XNL_0403808.1;locus_tag=Py17XNL_0403808
Py17XNL_04	AUGUSTUS	transcription_start_site	40776	40776	.	-	.	ID=Py17XNL_0403808.1-tss1;Parent=Py17XNL_0403808.1;gene_name=PIR protein;Name=Py17XNL_0403808.1-tss1;transcript_id=Py17XNL_0403808.1;locus_tag=Py17XNL_0403808
###
Py17XNL_04	AUGUSTUS	gene	42357	44216	0.25	-	.	ID=Py17XNL_0403809;gene_id=Py17XNL_0403809;gene_name=Py17XNL_0403809;Name=PIR protein;best_match=PY17X_0400039.1-p1;query_coverage=99.0;percentage_identity=100.0;locus_tag=Py17XNL_0403809
Py17XNL_04	AUGUSTUS	mRNA	42357	44216	0.25	-	.	ID=Py17XNL_0403809.1;Parent=Py17XNL_0403809;gene_name=Py17XNL_0403809;Name=PIR protein.1;best_match=PY17X_0400039.1-p1;query_coverage=99.0;percentage_identity=100.0;transcript_id=Py17XNL_0403809.1;locus_tag=Py17XNL_0403809;protein_id=Py17XNL_0403809.1-p1;product=PIR protein
Py17XNL_04	AUGUSTUS	transcription_end_site	42357	42357	.	-	.	ID=Py17XNL_0403809.1-tts1;Parent=Py17XNL_0403809.1;gene_name=PIR protein;Name=Py17XNL_0403809.1-tts1;transcript_id=Py17XNL_0403809.1;locus_tag=Py17XNL_0403809
Py17XNL_04	AUGUSTUS	three_prime_UTR	42357	42698	0.44	-	.	ID=Py17XNL_0403809.1-3UTR1;Parent=Py17XNL_0403809.1;gene_name=PIR protein;Name=Py17XNL_0403809.1-3UTR1;transcript_id=Py17XNL_0403809.1;locus_tag=Py17XNL_0403809
Py17XNL_04	AUGUSTUS	exon	42357	42785	.	-	.	ID=Py17XNL_0403809.1-exon1;Parent=Py17XNL_0403809.1;gene_name=PIR protein;Name=Py17XNL_0403809.1-exon1;transcript_id=Py17XNL_0403809.1;locus_tag=Py17XNL_0403809;protein_id=Py17XNL_0403809.1-p1;product=PIR protein
Py17XNL_04	AUGUSTUS	stop_codon	42699	42701	.	-	0	ID=Py17XNL_0403809.1-stop1;Parent=Py17XNL_0403809.1;gene_name=PIR protein;Name=Py17XNL_0403809.1-stop1;transcript_id=Py17XNL_0403809.1;locus_tag=Py17XNL_0403809
Py17XNL_04	AUGUSTUS	CDS	42699	42785	1	-	0	ID=Py17XNL_0403809.1-CDS1;Parent=Py17XNL_0403809.1;gene_name=PIR protein;Name=Py17XNL_0403809.1-p1;transcript_id=Py17XNL_0403809.1;locus_tag=Py17XNL_0403809;protein_id=Py17XNL_0403809.1-p1;product=PIR protein
Py17XNL_04	AUGUSTUS	intron	42786	42890	1	-	.	ID=Py17XNL_0403809.1-intron1;Parent=Py17XNL_0403809.1;gene_name=PIR protein;Name=Py17XNL_0403809.1-intron1;transcript_id=Py17XNL_0403809.1;locus_tag=Py17XNL_0403809
Py17XNL_04	AUGUSTUS	exon	42891	43667	.	-	.	ID=Py17XNL_0403809.1-exon2;Parent=Py17XNL_0403809.1;gene_name=PIR protein;Name=Py17XNL_0403809.1-exon2;transcript_id=Py17XNL_0403809.1;locus_tag=Py17XNL_0403809;protein_id=Py17XNL_0403809.1-p1;product=PIR protein
Py17XNL_04	AUGUSTUS	CDS	42891	43667	1	-	0	ID=Py17XNL_0403809.1-CDS2;Parent=Py17XNL_0403809.1;gene_name=PIR protein;Name=Py17XNL_0403809.1-p1;transcript_id=Py17XNL_0403809.1;locus_tag=Py17XNL_0403809;protein_id=Py17XNL_0403809.1-p1;product=PIR protein
Py17XNL_04	AUGUSTUS	intron	43668	43803	1	-	.	ID=Py17XNL_0403809.1-intron2;Parent=Py17XNL_0403809.1;gene_name=PIR protein;Name=Py17XNL_0403809.1-intron2;transcript_id=Py17XNL_0403809.1;locus_tag=Py17XNL_0403809
Py17XNL_04	AUGUSTUS	CDS	43804	43818	1	-	0	ID=Py17XNL_0403809.1-CDS3;Parent=Py17XNL_0403809.1;gene_name=PIR protein;Name=Py17XNL_0403809.1-p1;transcript_id=Py17XNL_0403809.1;locus_tag=Py17XNL_0403809;protein_id=Py17XNL_0403809.1-p1;product=PIR protein
Py17XNL_04	AUGUSTUS	exon	43804	43927	.	-	.	ID=Py17XNL_0403809.1-exon3;Parent=Py17XNL_0403809.1;gene_name=PIR protein;Name=Py17XNL_0403809.1-exon3;transcript_id=Py17XNL_0403809.1;locus_tag=Py17XNL_0403809;protein_id=Py17XNL_0403809.1-p1;product=PIR protein
Py17XNL_04	AUGUSTUS	start_codon	43816	43818	.	-	0	ID=Py17XNL_0403809.1-start1;Parent=Py17XNL_0403809.1;gene_name=PIR protein;Name=Py17XNL_0403809.1-start1;transcript_id=Py17XNL_0403809.1;locus_tag=Py17XNL_0403809
Py17XNL_04	AUGUSTUS	five_prime_UTR	43819	43927	1	-	.	ID=Py17XNL_0403809.1-5UTR1;Parent=Py17XNL_0403809.1;gene_name=PIR protein;Name=Py17XNL_0403809.1-5UTR1;transcript_id=Py17XNL_0403809.1;locus_tag=Py17XNL_0403809
Py17XNL_04	AUGUSTUS	exon	44039	44216	.	-	.	ID=Py17XNL_0403809.1-exon4;Parent=Py17XNL_0403809.1;gene_name=PIR protein;Name=Py17XNL_0403809.1-exon4;transcript_id=Py17XNL_0403809.1;locus_tag=Py17XNL_0403809;protein_id=Py17XNL_0403809.1-p1;product=PIR protein
Py17XNL_04	AUGUSTUS	five_prime_UTR	44039	44216	0.52	-	.	ID=Py17XNL_0403809.1-5UTR2;Parent=Py17XNL_0403809.1;gene_name=PIR protein;Name=Py17XNL_0403809.1-5UTR2;transcript_id=Py17XNL_0403809.1;locus_tag=Py17XNL_0403809
Py17XNL_04	AUGUSTUS	transcription_start_site	44216	44216	.	-	.	ID=Py17XNL_0403809.1-tss1;Parent=Py17XNL_0403809.1;gene_name=PIR protein;Name=Py17XNL_0403809.1-tss1;transcript_id=Py17XNL_0403809.1;locus_tag=Py17XNL_0403809
###
Py17XNL_04	AUGUSTUS	gene	45757	47326	0.22	-	.	ID=Py17XNL_0403810;gene_id=Py17XNL_0403810;gene_name=Py17XNL_0403810;Name=PIR protein;best_match=PY17X_0400043.1-p1;query_coverage=99.0;percentage_identity=100.0;locus_tag=Py17XNL_0403810
Py17XNL_04	AUGUSTUS	mRNA	45757	47326	0.22	-	.	ID=Py17XNL_0403810.1;Parent=Py17XNL_0403810;gene_name=Py17XNL_0403810;Name=PIR protein.1;best_match=PY17X_0400043.1-p1;query_coverage=99.0;percentage_identity=100.0;transcript_id=Py17XNL_0403810.1;locus_tag=Py17XNL_0403810;protein_id=Py17XNL_0403810.1-p1;product=PIR protein
Py17XNL_04	AUGUSTUS	transcription_end_site	45757	45757	.	-	.	ID=Py17XNL_0403810.1-tts1;Parent=Py17XNL_0403810.1;gene_name=PIR protein;Name=Py17XNL_0403810.1-tts1;transcript_id=Py17XNL_0403810.1;locus_tag=Py17XNL_0403810
Py17XNL_04	AUGUSTUS	three_prime_UTR	45757	46220	0.52	-	.	ID=Py17XNL_0403810.1-3UTR1;Parent=Py17XNL_0403810.1;gene_name=PIR protein;Name=Py17XNL_0403810.1-3UTR1;transcript_id=Py17XNL_0403810.1;locus_tag=Py17XNL_0403810
Py17XNL_04	AUGUSTUS	exon	45757	46307	.	-	.	ID=Py17XNL_0403810.1-exon1;Parent=Py17XNL_0403810.1;gene_name=PIR protein;Name=Py17XNL_0403810.1-exon1;transcript_id=Py17XNL_0403810.1;locus_tag=Py17XNL_0403810;protein_id=Py17XNL_0403810.1-p1;product=PIR protein
Py17XNL_04	AUGUSTUS	stop_codon	46221	46223	.	-	0	ID=Py17XNL_0403810.1-stop1;Parent=Py17XNL_0403810.1;gene_name=PIR protein;Name=Py17XNL_0403810.1-stop1;transcript_id=Py17XNL_0403810.1;locus_tag=Py17XNL_0403810
Py17XNL_04	AUGUSTUS	CDS	46221	46307	1	-	0	ID=Py17XNL_0403810.1-CDS1;Parent=Py17XNL_0403810.1;gene_name=PIR protein;Name=Py17XNL_0403810.1-p1;transcript_id=Py17XNL_0403810.1;locus_tag=Py17XNL_0403810;protein_id=Py17XNL_0403810.1-p1;product=PIR protein
Py17XNL_04	AUGUSTUS	intron	46308	46396	1	-	.	ID=Py17XNL_0403810.1-intron1;Parent=Py17XNL_0403810.1;gene_name=PIR protein;Name=Py17XNL_0403810.1-intron1;transcript_id=Py17XNL_0403810.1;locus_tag=Py17XNL_0403810
Py17XNL_04	AUGUSTUS	exon	46397	47179	.	-	.	ID=Py17XNL_0403810.1-exon2;Parent=Py17XNL_0403810.1;gene_name=PIR protein;Name=Py17XNL_0403810.1-exon2;transcript_id=Py17XNL_0403810.1;locus_tag=Py17XNL_0403810;protein_id=Py17XNL_0403810.1-p1;product=PIR protein
Py17XNL_04	AUGUSTUS	CDS	46397	47179	1	-	0	ID=Py17XNL_0403810.1-CDS2;Parent=Py17XNL_0403810.1;gene_name=PIR protein;Name=Py17XNL_0403810.1-p1;transcript_id=Py17XNL_0403810.1;locus_tag=Py17XNL_0403810;protein_id=Py17XNL_0403810.1-p1;product=PIR protein
Py17XNL_04	AUGUSTUS	intron	47180	47286	1	-	.	ID=Py17XNL_0403810.1-intron2;Parent=Py17XNL_0403810.1;gene_name=PIR protein;Name=Py17XNL_0403810.1-intron2;transcript_id=Py17XNL_0403810.1;locus_tag=Py17XNL_0403810
Py17XNL_04	AUGUSTUS	CDS	47287	47301	1	-	0	ID=Py17XNL_0403810.1-CDS3;Parent=Py17XNL_0403810.1;gene_name=PIR protein;Name=Py17XNL_0403810.1-p1;transcript_id=Py17XNL_0403810.1;locus_tag=Py17XNL_0403810;protein_id=Py17XNL_0403810.1-p1;product=PIR protein
Py17XNL_04	AUGUSTUS	exon	47287	47326	.	-	.	ID=Py17XNL_0403810.1-exon3;Parent=Py17XNL_0403810.1;gene_name=PIR protein;Name=Py17XNL_0403810.1-exon3;transcript_id=Py17XNL_0403810.1;locus_tag=Py17XNL_0403810;protein_id=Py17XNL_0403810.1-p1;product=PIR protein
Py17XNL_04	AUGUSTUS	start_codon	47299	47301	.	-	0	ID=Py17XNL_0403810.1-start1;Parent=Py17XNL_0403810.1;gene_name=PIR protein;Name=Py17XNL_0403810.1-start1;transcript_id=Py17XNL_0403810.1;locus_tag=Py17XNL_0403810
Py17XNL_04	AUGUSTUS	five_prime_UTR	47302	47326	0.4	-	.	ID=Py17XNL_0403810.1-5UTR1;Parent=Py17XNL_0403810.1;gene_name=PIR protein;Name=Py17XNL_0403810.1-5UTR1;transcript_id=Py17XNL_0403810.1;locus_tag=Py17XNL_0403810
Py17XNL_04	AUGUSTUS	transcription_start_site	47326	47326	.	-	.	ID=Py17XNL_0403810.1-tss1;Parent=Py17XNL_0403810.1;gene_name=PIR protein;Name=Py17XNL_0403810.1-tss1;transcript_id=Py17XNL_0403810.1;locus_tag=Py17XNL_0403810
###
Py17XNL_04	AUGUSTUS	gene	50007	51246	0.13	-	.	ID=Py17XNL_0403811;gene_id=Py17XNL_0403811;gene_name=Py17XNL_0403811;Name=PIR protein;best_match=PY17X_0400045.1-p1;query_coverage=99.0;percentage_identity=100.0;locus_tag=Py17XNL_0403811
Py17XNL_04	AUGUSTUS	mRNA	50007	51246	0.13	-	.	ID=Py17XNL_0403811.1;Parent=Py17XNL_0403811;gene_name=Py17XNL_0403811;Name=PIR protein.1;best_match=PY17X_0400045.1-p1;query_coverage=99.0;percentage_identity=100.0;transcript_id=Py17XNL_0403811.1;locus_tag=Py17XNL_0403811;protein_id=Py17XNL_0403811.1-p1;product=PIR protein
Py17XNL_04	AUGUSTUS	transcription_end_site	50007	50007	.	-	.	ID=Py17XNL_0403811.1-tts1;Parent=Py17XNL_0403811.1;gene_name=PIR protein;Name=Py17XNL_0403811.1-tts1;transcript_id=Py17XNL_0403811.1;locus_tag=Py17XNL_0403811
Py17XNL_04	AUGUSTUS	three_prime_UTR	50007	50062	0.3	-	.	ID=Py17XNL_0403811.1-3UTR1;Parent=Py17XNL_0403811.1;gene_name=PIR protein;Name=Py17XNL_0403811.1-3UTR1;transcript_id=Py17XNL_0403811.1;locus_tag=Py17XNL_0403811
Py17XNL_04	AUGUSTUS	exon	50007	50125	.	-	.	ID=Py17XNL_0403811.1-exon1;Parent=Py17XNL_0403811.1;gene_name=PIR protein;Name=Py17XNL_0403811.1-exon1;transcript_id=Py17XNL_0403811.1;locus_tag=Py17XNL_0403811;protein_id=Py17XNL_0403811.1-p1;product=PIR protein
Py17XNL_04	AUGUSTUS	stop_codon	50063	50065	.	-	0	ID=Py17XNL_0403811.1-stop1;Parent=Py17XNL_0403811.1;gene_name=PIR protein;Name=Py17XNL_0403811.1-stop1;transcript_id=Py17XNL_0403811.1;locus_tag=Py17XNL_0403811
Py17XNL_04	AUGUSTUS	CDS	50063	50125	1	-	0	ID=Py17XNL_0403811.1-CDS1;Parent=Py17XNL_0403811.1;gene_name=PIR protein;Name=Py17XNL_0403811.1-p1;transcript_id=Py17XNL_0403811.1;locus_tag=Py17XNL_0403811;protein_id=Py17XNL_0403811.1-p1;product=PIR protein
Py17XNL_04	AUGUSTUS	intron	50126	50214	1	-	.	ID=Py17XNL_0403811.1-intron1;Parent=Py17XNL_0403811.1;gene_name=PIR protein;Name=Py17XNL_0403811.1-intron1;transcript_id=Py17XNL_0403811.1;locus_tag=Py17XNL_0403811
Py17XNL_04	AUGUSTUS	exon	50215	51069	.	-	.	ID=Py17XNL_0403811.1-exon2;Parent=Py17XNL_0403811.1;gene_name=PIR protein;Name=Py17XNL_0403811.1-exon2;transcript_id=Py17XNL_0403811.1;locus_tag=Py17XNL_0403811;protein_id=Py17XNL_0403811.1-p1;product=PIR protein
Py17XNL_04	AUGUSTUS	CDS	50215	51069	1	-	0	ID=Py17XNL_0403811.1-CDS2;Parent=Py17XNL_0403811.1;gene_name=PIR protein;Name=Py17XNL_0403811.1-p1;transcript_id=Py17XNL_0403811.1;locus_tag=Py17XNL_0403811;protein_id=Py17XNL_0403811.1-p1;product=PIR protein
Py17XNL_04	AUGUSTUS	intron	51070	51207	1	-	.	ID=Py17XNL_0403811.1-intron2;Parent=Py17XNL_0403811.1;gene_name=PIR protein;Name=Py17XNL_0403811.1-intron2;transcript_id=Py17XNL_0403811.1;locus_tag=Py17XNL_0403811
Py17XNL_04	AUGUSTUS	CDS	51208	51222	0.52	-	0	ID=Py17XNL_0403811.1-CDS3;Parent=Py17XNL_0403811.1;gene_name=PIR protein;Name=Py17XNL_0403811.1-p1;transcript_id=Py17XNL_0403811.1;locus_tag=Py17XNL_0403811;protein_id=Py17XNL_0403811.1-p1;product=PIR protein
Py17XNL_04	AUGUSTUS	exon	51208	51246	.	-	.	ID=Py17XNL_0403811.1-exon3;Parent=Py17XNL_0403811.1;gene_name=PIR protein;Name=Py17XNL_0403811.1-exon3;transcript_id=Py17XNL_0403811.1;locus_tag=Py17XNL_0403811;protein_id=Py17XNL_0403811.1-p1;product=PIR protein
Py17XNL_04	AUGUSTUS	start_codon	51220	51222	.	-	0	ID=Py17XNL_0403811.1-start1;Parent=Py17XNL_0403811.1;gene_name=PIR protein;Name=Py17XNL_0403811.1-start1;transcript_id=Py17XNL_0403811.1;locus_tag=Py17XNL_0403811
Py17XNL_04	AUGUSTUS	five_prime_UTR	51223	51246	0.37	-	.	ID=Py17XNL_0403811.1-5UTR1;Parent=Py17XNL_0403811.1;gene_name=PIR protein;Name=Py17XNL_0403811.1-5UTR1;transcript_id=Py17XNL_0403811.1;locus_tag=Py17XNL_0403811
Py17XNL_04	AUGUSTUS	transcription_start_site	51246	51246	.	-	.	ID=Py17XNL_0403811.1-tss1;Parent=Py17XNL_0403811.1;gene_name=PIR protein;Name=Py17XNL_0403811.1-tss1;transcript_id=Py17XNL_0403811.1;locus_tag=Py17XNL_0403811
###
Py17XNL_04	AUGUSTUS	gene	53395	54736	0.35	-	.	ID=Py17XNL_0403812;gene_id=Py17XNL_0403812;gene_name=Py17XNL_0403812;Name=PIR protein;best_match=PY17X_0400047.1-p1;query_coverage=99.0;percentage_identity=100.0;locus_tag=Py17XNL_0403812
Py17XNL_04	AUGUSTUS	mRNA	53395	54736	0.35	-	.	ID=Py17XNL_0403812.1;Parent=Py17XNL_0403812;gene_name=Py17XNL_0403812;Name=PIR protein.1;best_match=PY17X_0400047.1-p1;query_coverage=99.0;percentage_identity=100.0;transcript_id=Py17XNL_0403812.1;locus_tag=Py17XNL_0403812;protein_id=Py17XNL_0403812.1-p1;product=PIR protein
Py17XNL_04	AUGUSTUS	three_prime_UTR	53395	53451	0.74	-	.	ID=Py17XNL_0403812.1-3UTR1;Parent=Py17XNL_0403812.1;gene_name=PIR protein;Name=Py17XNL_0403812.1-3UTR1;transcript_id=Py17XNL_0403812.1;locus_tag=Py17XNL_0403812
Py17XNL_04	AUGUSTUS	exon	53395	53538	.	-	.	ID=Py17XNL_0403812.1-exon1;Parent=Py17XNL_0403812.1;gene_name=PIR protein;Name=Py17XNL_0403812.1-exon1;transcript_id=Py17XNL_0403812.1;locus_tag=Py17XNL_0403812;protein_id=Py17XNL_0403812.1-p1;product=PIR protein
Py17XNL_04	AUGUSTUS	stop_codon	53452	53454	.	-	0	ID=Py17XNL_0403812.1-stop1;Parent=Py17XNL_0403812.1;gene_name=PIR protein;Name=Py17XNL_0403812.1-stop1;transcript_id=Py17XNL_0403812.1;locus_tag=Py17XNL_0403812
Py17XNL_04	AUGUSTUS	CDS	53452	53538	1	-	0	ID=Py17XNL_0403812.1-CDS1;Parent=Py17XNL_0403812.1;gene_name=PIR protein;Name=Py17XNL_0403812.1-p1;transcript_id=Py17XNL_0403812.1;locus_tag=Py17XNL_0403812;protein_id=Py17XNL_0403812.1-p1;product=PIR protein
Py17XNL_04	AUGUSTUS	intron	53539	53628	1	-	.	ID=Py17XNL_0403812.1-intron1;Parent=Py17XNL_0403812.1;gene_name=PIR protein;Name=Py17XNL_0403812.1-intron1;transcript_id=Py17XNL_0403812.1;locus_tag=Py17XNL_0403812
Py17XNL_04	AUGUSTUS	exon	53629	54372	.	-	.	ID=Py17XNL_0403812.1-exon2;Parent=Py17XNL_0403812.1;gene_name=PIR protein;Name=Py17XNL_0403812.1-exon2;transcript_id=Py17XNL_0403812.1;locus_tag=Py17XNL_0403812;protein_id=Py17XNL_0403812.1-p1;product=PIR protein
Py17XNL_04	AUGUSTUS	CDS	53629	54372	1	-	0	ID=Py17XNL_0403812.1-CDS2;Parent=Py17XNL_0403812.1;gene_name=PIR protein;Name=Py17XNL_0403812.1-p1;transcript_id=Py17XNL_0403812.1;locus_tag=Py17XNL_0403812;protein_id=Py17XNL_0403812.1-p1;product=PIR protein
Py17XNL_04	AUGUSTUS	intron	54373	54494	0.95	-	.	ID=Py17XNL_0403812.1-intron2;Parent=Py17XNL_0403812.1;gene_name=PIR protein;Name=Py17XNL_0403812.1-intron2;transcript_id=Py17XNL_0403812.1;locus_tag=Py17XNL_0403812
Py17XNL_04	AUGUSTUS	CDS	54495	54509	0.95	-	0	ID=Py17XNL_0403812.1-CDS3;Parent=Py17XNL_0403812.1;gene_name=PIR protein;Name=Py17XNL_0403812.1-p1;transcript_id=Py17XNL_0403812.1;locus_tag=Py17XNL_0403812;protein_id=Py17XNL_0403812.1-p1;product=PIR protein
Py17XNL_04	AUGUSTUS	exon	54495	54736	.	-	.	ID=Py17XNL_0403812.1-exon3;Parent=Py17XNL_0403812.1;gene_name=PIR protein;Name=Py17XNL_0403812.1-exon3;transcript_id=Py17XNL_0403812.1;locus_tag=Py17XNL_0403812;protein_id=Py17XNL_0403812.1-p1;product=PIR protein
Py17XNL_04	AUGUSTUS	start_codon	54507	54509	.	-	0	ID=Py17XNL_0403812.1-start1;Parent=Py17XNL_0403812.1;gene_name=PIR protein;Name=Py17XNL_0403812.1-start1;transcript_id=Py17XNL_0403812.1;locus_tag=Py17XNL_0403812
Py17XNL_04	AUGUSTUS	five_prime_UTR	54510	54736	0.49	-	.	ID=Py17XNL_0403812.1-5UTR1;Parent=Py17XNL_0403812.1;gene_name=PIR protein;Name=Py17XNL_0403812.1-5UTR1;transcript_id=Py17XNL_0403812.1;locus_tag=Py17XNL_0403812
Py17XNL_04	AUGUSTUS	transcription_start_site	54736	54736	.	-	.	ID=Py17XNL_0403812.1-tss1;Parent=Py17XNL_0403812.1;gene_name=PIR protein;Name=Py17XNL_0403812.1-tss1;transcript_id=Py17XNL_0403812.1;locus_tag=Py17XNL_0403812
###
Py17XNL_04	AUGUSTUS	gene	57027	58526	0.09	-	.	ID=Py17XNL_0403813;gene_id=Py17XNL_0403813;gene_name=Py17XNL_0403813;Name=fam-b protein;best_match=PY17X_0400051.1-p1;query_coverage=99.0;percentage_identity=100.0;locus_tag=Py17XNL_0403813
Py17XNL_04	AUGUSTUS	mRNA	57027	58526	0.09	-	.	ID=Py17XNL_0403813.1;Parent=Py17XNL_0403813;gene_name=Py17XNL_0403813;Name=fam-b protein.1;best_match=PY17X_0400051.1-p1;query_coverage=99.0;percentage_identity=100.0;transcript_id=Py17XNL_0403813.1;locus_tag=Py17XNL_0403813;protein_id=Py17XNL_0403813.1-p1;product=fam-b protein
Py17XNL_04	AUGUSTUS	transcription_end_site	57027	57027	.	-	.	ID=Py17XNL_0403813.1-tts1;Parent=Py17XNL_0403813.1;gene_name=fam-b protein;Name=Py17XNL_0403813.1-tts1;transcript_id=Py17XNL_0403813.1;locus_tag=Py17XNL_0403813
Py17XNL_04	AUGUSTUS	three_prime_UTR	57027	57285	0.25	-	.	ID=Py17XNL_0403813.1-3UTR1;Parent=Py17XNL_0403813.1;gene_name=fam-b protein;Name=Py17XNL_0403813.1-3UTR1;transcript_id=Py17XNL_0403813.1;locus_tag=Py17XNL_0403813
Py17XNL_04	AUGUSTUS	exon	57027	57975	.	-	.	ID=Py17XNL_0403813.1-exon1;Parent=Py17XNL_0403813.1;gene_name=fam-b protein;Name=Py17XNL_0403813.1-exon1;transcript_id=Py17XNL_0403813.1;locus_tag=Py17XNL_0403813;protein_id=Py17XNL_0403813.1-p1;product=fam-b protein
Py17XNL_04	AUGUSTUS	stop_codon	57286	57288	.	-	0	ID=Py17XNL_0403813.1-stop1;Parent=Py17XNL_0403813.1;gene_name=fam-b protein;Name=Py17XNL_0403813.1-stop1;transcript_id=Py17XNL_0403813.1;locus_tag=Py17XNL_0403813
Py17XNL_04	AUGUSTUS	CDS	57286	57975	1	-	0	ID=Py17XNL_0403813.1-CDS1;Parent=Py17XNL_0403813.1;gene_name=fam-b protein;Name=Py17XNL_0403813.1-p1;transcript_id=Py17XNL_0403813.1;locus_tag=Py17XNL_0403813;protein_id=Py17XNL_0403813.1-p1;product=fam-b protein
Py17XNL_04	AUGUSTUS	intron	57976	58148	1	-	.	ID=Py17XNL_0403813.1-intron1;Parent=Py17XNL_0403813.1;gene_name=fam-b protein;Name=Py17XNL_0403813.1-intron1;transcript_id=Py17XNL_0403813.1;locus_tag=Py17XNL_0403813
Py17XNL_04	AUGUSTUS	CDS	58149	58217	0.97	-	0	ID=Py17XNL_0403813.1-CDS2;Parent=Py17XNL_0403813.1;gene_name=fam-b protein;Name=Py17XNL_0403813.1-p1;transcript_id=Py17XNL_0403813.1;locus_tag=Py17XNL_0403813;protein_id=Py17XNL_0403813.1-p1;product=fam-b protein
Py17XNL_04	AUGUSTUS	exon	58149	58223	.	-	.	ID=Py17XNL_0403813.1-exon2;Parent=Py17XNL_0403813.1;gene_name=fam-b protein;Name=Py17XNL_0403813.1-exon2;transcript_id=Py17XNL_0403813.1;locus_tag=Py17XNL_0403813;protein_id=Py17XNL_0403813.1-p1;product=fam-b protein
Py17XNL_04	AUGUSTUS	start_codon	58215	58217	.	-	0	ID=Py17XNL_0403813.1-start1;Parent=Py17XNL_0403813.1;gene_name=fam-b protein;Name=Py17XNL_0403813.1-start1;transcript_id=Py17XNL_0403813.1;locus_tag=Py17XNL_0403813
Py17XNL_04	AUGUSTUS	five_prime_UTR	58218	58223	0.8	-	.	ID=Py17XNL_0403813.1-5UTR1;Parent=Py17XNL_0403813.1;gene_name=fam-b protein;Name=Py17XNL_0403813.1-5UTR1;transcript_id=Py17XNL_0403813.1;locus_tag=Py17XNL_0403813
Py17XNL_04	AUGUSTUS	exon	58491	58526	.	-	.	ID=Py17XNL_0403813.1-exon3;Parent=Py17XNL_0403813.1;gene_name=fam-b protein;Name=Py17XNL_0403813.1-exon3;transcript_id=Py17XNL_0403813.1;locus_tag=Py17XNL_0403813;protein_id=Py17XNL_0403813.1-p1;product=fam-b protein
Py17XNL_04	AUGUSTUS	five_prime_UTR	58491	58526	0.55	-	.	ID=Py17XNL_0403813.1-5UTR2;Parent=Py17XNL_0403813.1;gene_name=fam-b protein;Name=Py17XNL_0403813.1-5UTR2;transcript_id=Py17XNL_0403813.1;locus_tag=Py17XNL_0403813
Py17XNL_04	AUGUSTUS	transcription_start_site	58526	58526	.	-	.	ID=Py17XNL_0403813.1-tss1;Parent=Py17XNL_0403813.1;gene_name=fam-b protein;Name=Py17XNL_0403813.1-tss1;transcript_id=Py17XNL_0403813.1;locus_tag=Py17XNL_0403813
###
Py17XNL_04	AUGUSTUS	gene	58726	62090	0.05	+	.	ID=Py17XNL_0403814;gene_id=Py17XNL_0403814;gene_name=Py17XNL_0403814;Name=fam-a protein;best_match=PY17X_1252101.1-p1;query_coverage=99.0;percentage_identity=87.857;locus_tag=Py17XNL_0403814
Py17XNL_04	AUGUSTUS	mRNA	58726	62090	0.05	+	.	ID=Py17XNL_0403814.1;Parent=Py17XNL_0403814;gene_name=Py17XNL_0403814;Name=fam-a protein.1;best_match=PY17X_1252101.1-p1;query_coverage=99.0;percentage_identity=87.857;transcript_id=Py17XNL_0403814.1;locus_tag=Py17XNL_0403814;protein_id=Py17XNL_0403814.1-p1;product=fam-a protein
Py17XNL_04	AUGUSTUS	transcription_start_site	58726	58726	.	+	.	ID=Py17XNL_0403814.1-tss1;Parent=Py17XNL_0403814.1;gene_name=fam-a protein;Name=Py17XNL_0403814.1-tss1;transcript_id=Py17XNL_0403814.1;locus_tag=Py17XNL_0403814
Py17XNL_04	AUGUSTUS	five_prime_UTR	58726	60515	0.12	+	.	ID=Py17XNL_0403814.1-5UTR1;Parent=Py17XNL_0403814.1;gene_name=fam-a protein;Name=Py17XNL_0403814.1-5UTR1;transcript_id=Py17XNL_0403814.1;locus_tag=Py17XNL_0403814
Py17XNL_04	AUGUSTUS	exon	58726	60592	.	+	.	ID=Py17XNL_0403814.1-exon1;Parent=Py17XNL_0403814.1;gene_name=fam-a protein;Name=Py17XNL_0403814.1-exon1;transcript_id=Py17XNL_0403814.1;locus_tag=Py17XNL_0403814;protein_id=Py17XNL_0403814.1-p1;product=fam-a protein
Py17XNL_04	AUGUSTUS	start_codon	60516	60518	.	+	0	ID=Py17XNL_0403814.1-start1;Parent=Py17XNL_0403814.1;gene_name=fam-a protein;Name=Py17XNL_0403814.1-start1;transcript_id=Py17XNL_0403814.1;locus_tag=Py17XNL_0403814
Py17XNL_04	AUGUSTUS	CDS	60516	60592	1	+	0	ID=Py17XNL_0403814.1-CDS1;Parent=Py17XNL_0403814.1;gene_name=fam-a protein;Name=Py17XNL_0403814.1-p1;transcript_id=Py17XNL_0403814.1;locus_tag=Py17XNL_0403814;protein_id=Py17XNL_0403814.1-p1;product=fam-a protein
Py17XNL_04	AUGUSTUS	intron	60593	60762	1	+	.	ID=Py17XNL_0403814.1-intron1;Parent=Py17XNL_0403814.1;gene_name=fam-a protein;Name=Py17XNL_0403814.1-intron1;transcript_id=Py17XNL_0403814.1;locus_tag=Py17XNL_0403814
Py17XNL_04	AUGUSTUS	exon	60763	61075	.	+	.	ID=Py17XNL_0403814.1-exon2;Parent=Py17XNL_0403814.1;gene_name=fam-a protein;Name=Py17XNL_0403814.1-exon2;transcript_id=Py17XNL_0403814.1;locus_tag=Py17XNL_0403814;protein_id=Py17XNL_0403814.1-p1;product=fam-a protein
Py17XNL_04	AUGUSTUS	CDS	60763	61075	0.97	+	1	ID=Py17XNL_0403814.1-CDS2;Parent=Py17XNL_0403814.1;gene_name=fam-a protein;Name=Py17XNL_0403814.1-p1;transcript_id=Py17XNL_0403814.1;locus_tag=Py17XNL_0403814;protein_id=Py17XNL_0403814.1-p1;product=fam-a protein
Py17XNL_04	AUGUSTUS	intron	61076	61136	0.97	+	.	ID=Py17XNL_0403814.1-intron2;Parent=Py17XNL_0403814.1;gene_name=fam-a protein;Name=Py17XNL_0403814.1-intron2;transcript_id=Py17XNL_0403814.1;locus_tag=Py17XNL_0403814
Py17XNL_04	AUGUSTUS	exon	61137	61146	.	+	.	ID=Py17XNL_0403814.1-exon3;Parent=Py17XNL_0403814.1;gene_name=fam-a protein;Name=Py17XNL_0403814.1-exon3;transcript_id=Py17XNL_0403814.1;locus_tag=Py17XNL_0403814;protein_id=Py17XNL_0403814.1-p1;product=fam-a protein
Py17XNL_04	AUGUSTUS	CDS	61137	61146	0.97	+	0	ID=Py17XNL_0403814.1-CDS3;Parent=Py17XNL_0403814.1;gene_name=fam-a protein;Name=Py17XNL_0403814.1-p1;transcript_id=Py17XNL_0403814.1;locus_tag=Py17XNL_0403814;protein_id=Py17XNL_0403814.1-p1;product=fam-a protein
Py17XNL_04	AUGUSTUS	intron	61147	61262	0.97	+	.	ID=Py17XNL_0403814.1-intron3;Parent=Py17XNL_0403814.1;gene_name=fam-a protein;Name=Py17XNL_0403814.1-intron3;transcript_id=Py17XNL_0403814.1;locus_tag=Py17XNL_0403814
Py17XNL_04	AUGUSTUS	exon	61263	61372	.	+	.	ID=Py17XNL_0403814.1-exon4;Parent=Py17XNL_0403814.1;gene_name=fam-a protein;Name=Py17XNL_0403814.1-exon4;transcript_id=Py17XNL_0403814.1;locus_tag=Py17XNL_0403814;protein_id=Py17XNL_0403814.1-p1;product=fam-a protein
Py17XNL_04	AUGUSTUS	CDS	61263	61372	0.97	+	2	ID=Py17XNL_0403814.1-CDS4;Parent=Py17XNL_0403814.1;gene_name=fam-a protein;Name=Py17XNL_0403814.1-p1;transcript_id=Py17XNL_0403814.1;locus_tag=Py17XNL_0403814;protein_id=Py17XNL_0403814.1-p1;product=fam-a protein
Py17XNL_04	AUGUSTUS	intron	61373	61462	0.97	+	.	ID=Py17XNL_0403814.1-intron4;Parent=Py17XNL_0403814.1;gene_name=fam-a protein;Name=Py17XNL_0403814.1-intron4;transcript_id=Py17XNL_0403814.1;locus_tag=Py17XNL_0403814
Py17XNL_04	AUGUSTUS	exon	61463	61684	.	+	.	ID=Py17XNL_0403814.1-exon5;Parent=Py17XNL_0403814.1;gene_name=fam-a protein;Name=Py17XNL_0403814.1-exon5;transcript_id=Py17XNL_0403814.1;locus_tag=Py17XNL_0403814;protein_id=Py17XNL_0403814.1-p1;product=fam-a protein
Py17XNL_04	AUGUSTUS	CDS	61463	61684	0.97	+	0	ID=Py17XNL_0403814.1-CDS5;Parent=Py17XNL_0403814.1;gene_name=fam-a protein;Name=Py17XNL_0403814.1-p1;transcript_id=Py17XNL_0403814.1;locus_tag=Py17XNL_0403814;protein_id=Py17XNL_0403814.1-p1;product=fam-a protein
Py17XNL_04	AUGUSTUS	intron	61685	61816	0.97	+	.	ID=Py17XNL_0403814.1-intron5;Parent=Py17XNL_0403814.1;gene_name=fam-a protein;Name=Py17XNL_0403814.1-intron5;transcript_id=Py17XNL_0403814.1;locus_tag=Py17XNL_0403814
Py17XNL_04	AUGUSTUS	CDS	61817	61912	0.97	+	0	ID=Py17XNL_0403814.1-CDS6;Parent=Py17XNL_0403814.1;gene_name=fam-a protein;Name=Py17XNL_0403814.1-p1;transcript_id=Py17XNL_0403814.1;locus_tag=Py17XNL_0403814;protein_id=Py17XNL_0403814.1-p1;product=fam-a protein
Py17XNL_04	AUGUSTUS	exon	61817	62090	.	+	.	ID=Py17XNL_0403814.1-exon6;Parent=Py17XNL_0403814.1;gene_name=fam-a protein;Name=Py17XNL_0403814.1-exon6;transcript_id=Py17XNL_0403814.1;locus_tag=Py17XNL_0403814;protein_id=Py17XNL_0403814.1-p1;product=fam-a protein
Py17XNL_04	AUGUSTUS	stop_codon	61910	61912	.	+	0	ID=Py17XNL_0403814.1-stop1;Parent=Py17XNL_0403814.1;gene_name=fam-a protein;Name=Py17XNL_0403814.1-stop1;transcript_id=Py17XNL_0403814.1;locus_tag=Py17XNL_0403814
Py17XNL_04	AUGUSTUS	three_prime_UTR	61913	62090	0.19	+	.	ID=Py17XNL_0403814.1-3UTR1;Parent=Py17XNL_0403814.1;gene_name=fam-a protein;Name=Py17XNL_0403814.1-3UTR1;transcript_id=Py17XNL_0403814.1;locus_tag=Py17XNL_0403814
Py17XNL_04	AUGUSTUS	transcription_end_site	62090	62090	.	+	.	ID=Py17XNL_0403814.1-tts1;Parent=Py17XNL_0403814.1;gene_name=fam-a protein;Name=Py17XNL_0403814.1-tts1;transcript_id=Py17XNL_0403814.1;locus_tag=Py17XNL_0403814
###
Py17XNL_04	AUGUSTUS	gene	62337	64386	0.22	-	.	ID=Py17XNL_0403815;gene_id=Py17XNL_0403815;gene_name=Py17XNL_0403815;Name=PIR protein;best_match=PY17X_0952301.1-p1;query_coverage=99.0;percentage_identity=100.0;locus_tag=Py17XNL_0403815
Py17XNL_04	AUGUSTUS	mRNA	62337	64386	0.22	-	.	ID=Py17XNL_0403815.1;Parent=Py17XNL_0403815;gene_name=Py17XNL_0403815;Name=PIR protein.1;best_match=PY17X_0952301.1-p1;query_coverage=99.0;percentage_identity=100.0;transcript_id=Py17XNL_0403815.1;locus_tag=Py17XNL_0403815;protein_id=Py17XNL_0403815.1-p1;product=PIR protein
Py17XNL_04	AUGUSTUS	transcription_end_site	62337	62337	.	-	.	ID=Py17XNL_0403815.1-tts1;Parent=Py17XNL_0403815.1;gene_name=PIR protein;Name=Py17XNL_0403815.1-tts1;transcript_id=Py17XNL_0403815.1;locus_tag=Py17XNL_0403815
Py17XNL_04	AUGUSTUS	exon	62337	62551	.	-	.	ID=Py17XNL_0403815.1-exon1;Parent=Py17XNL_0403815.1;gene_name=PIR protein;Name=Py17XNL_0403815.1-exon1;transcript_id=Py17XNL_0403815.1;locus_tag=Py17XNL_0403815;protein_id=Py17XNL_0403815.1-p1;product=PIR protein
Py17XNL_04	AUGUSTUS	three_prime_UTR	62337	62551	0.29	-	.	ID=Py17XNL_0403815.1-3UTR1;Parent=Py17XNL_0403815.1;gene_name=PIR protein;Name=Py17XNL_0403815.1-3UTR1;transcript_id=Py17XNL_0403815.1;locus_tag=Py17XNL_0403815
Py17XNL_04	AUGUSTUS	exon	62708	62761	.	-	.	ID=Py17XNL_0403815.1-exon2;Parent=Py17XNL_0403815.1;gene_name=PIR protein;Name=Py17XNL_0403815.1-exon2;transcript_id=Py17XNL_0403815.1;locus_tag=Py17XNL_0403815;protein_id=Py17XNL_0403815.1-p1;product=PIR protein
Py17XNL_04	AUGUSTUS	three_prime_UTR	62708	62761	0.74	-	.	ID=Py17XNL_0403815.1-3UTR2;Parent=Py17XNL_0403815.1;gene_name=PIR protein;Name=Py17XNL_0403815.1-3UTR2;transcript_id=Py17XNL_0403815.1;locus_tag=Py17XNL_0403815
Py17XNL_04	AUGUSTUS	exon	62922	62973	.	-	.	ID=Py17XNL_0403815.1-exon3;Parent=Py17XNL_0403815.1;gene_name=PIR protein;Name=Py17XNL_0403815.1-exon3;transcript_id=Py17XNL_0403815.1;locus_tag=Py17XNL_0403815;protein_id=Py17XNL_0403815.1-p1;product=PIR protein
Py17XNL_04	AUGUSTUS	three_prime_UTR	62922	62973	0.83	-	.	ID=Py17XNL_0403815.1-3UTR3;Parent=Py17XNL_0403815.1;gene_name=PIR protein;Name=Py17XNL_0403815.1-3UTR3;transcript_id=Py17XNL_0403815.1;locus_tag=Py17XNL_0403815
Py17XNL_04	AUGUSTUS	three_prime_UTR	63143	63215	0.92	-	.	ID=Py17XNL_0403815.1-3UTR4;Parent=Py17XNL_0403815.1;gene_name=PIR protein;Name=Py17XNL_0403815.1-3UTR4;transcript_id=Py17XNL_0403815.1;locus_tag=Py17XNL_0403815
Py17XNL_04	AUGUSTUS	exon	63143	63269	.	-	.	ID=Py17XNL_0403815.1-exon4;Parent=Py17XNL_0403815.1;gene_name=PIR protein;Name=Py17XNL_0403815.1-exon4;transcript_id=Py17XNL_0403815.1;locus_tag=Py17XNL_0403815;protein_id=Py17XNL_0403815.1-p1;product=PIR protein
Py17XNL_04	AUGUSTUS	stop_codon	63216	63218	.	-	0	ID=Py17XNL_0403815.1-stop1;Parent=Py17XNL_0403815.1;gene_name=PIR protein;Name=Py17XNL_0403815.1-stop1;transcript_id=Py17XNL_0403815.1;locus_tag=Py17XNL_0403815
Py17XNL_04	AUGUSTUS	CDS	63216	63269	1	-	0	ID=Py17XNL_0403815.1-CDS1;Parent=Py17XNL_0403815.1;gene_name=PIR protein;Name=Py17XNL_0403815.1-p1;transcript_id=Py17XNL_0403815.1;locus_tag=Py17XNL_0403815;protein_id=Py17XNL_0403815.1-p1;product=PIR protein
Py17XNL_04	AUGUSTUS	intron	63270	63355	1	-	.	ID=Py17XNL_0403815.1-intron1;Parent=Py17XNL_0403815.1;gene_name=PIR protein;Name=Py17XNL_0403815.1-intron1;transcript_id=Py17XNL_0403815.1;locus_tag=Py17XNL_0403815
Py17XNL_04	AUGUSTUS	exon	63356	64213	.	-	.	ID=Py17XNL_0403815.1-exon5;Parent=Py17XNL_0403815.1;gene_name=PIR protein;Name=Py17XNL_0403815.1-exon5;transcript_id=Py17XNL_0403815.1;locus_tag=Py17XNL_0403815;protein_id=Py17XNL_0403815.1-p1;product=PIR protein
Py17XNL_04	AUGUSTUS	CDS	63356	64213	1	-	0	ID=Py17XNL_0403815.1-CDS2;Parent=Py17XNL_0403815.1;gene_name=PIR protein;Name=Py17XNL_0403815.1-p1;transcript_id=Py17XNL_0403815.1;locus_tag=Py17XNL_0403815;protein_id=Py17XNL_0403815.1-p1;product=PIR protein
Py17XNL_04	AUGUSTUS	intron	64214	64344	1	-	.	ID=Py17XNL_0403815.1-intron2;Parent=Py17XNL_0403815.1;gene_name=PIR protein;Name=Py17XNL_0403815.1-intron2;transcript_id=Py17XNL_0403815.1;locus_tag=Py17XNL_0403815
Py17XNL_04	AUGUSTUS	CDS	64345	64359	1	-	0	ID=Py17XNL_0403815.1-CDS3;Parent=Py17XNL_0403815.1;gene_name=PIR protein;Name=Py17XNL_0403815.1-p1;transcript_id=Py17XNL_0403815.1;locus_tag=Py17XNL_0403815;protein_id=Py17XNL_0403815.1-p1;product=PIR protein
Py17XNL_04	AUGUSTUS	exon	64345	64386	.	-	.	ID=Py17XNL_0403815.1-exon6;Parent=Py17XNL_0403815.1;gene_name=PIR protein;Name=Py17XNL_0403815.1-exon6;transcript_id=Py17XNL_0403815.1;locus_tag=Py17XNL_0403815;protein_id=Py17XNL_0403815.1-p1;product=PIR protein
Py17XNL_04	AUGUSTUS	start_codon	64357	64359	.	-	0	ID=Py17XNL_0403815.1-start1;Parent=Py17XNL_0403815.1;gene_name=PIR protein;Name=Py17XNL_0403815.1-start1;transcript_id=Py17XNL_0403815.1;locus_tag=Py17XNL_0403815
Py17XNL_04	AUGUSTUS	five_prime_UTR	64360	64386	0.72	-	.	ID=Py17XNL_0403815.1-5UTR1;Parent=Py17XNL_0403815.1;gene_name=PIR protein;Name=Py17XNL_0403815.1-5UTR1;transcript_id=Py17XNL_0403815.1;locus_tag=Py17XNL_0403815
Py17XNL_04	AUGUSTUS	transcription_start_site	64386	64386	.	-	.	ID=Py17XNL_0403815.1-tss1;Parent=Py17XNL_0403815.1;gene_name=PIR protein;Name=Py17XNL_0403815.1-tss1;transcript_id=Py17XNL_0403815.1;locus_tag=Py17XNL_0403815
###
Py17XNL_04	AUGUSTUS	gene	66117	68176	0.13	-	.	ID=Py17XNL_0403816;gene_id=Py17XNL_0403816;gene_name=Py17XNL_0403816;Name=PIR protein;best_match=PY17X_0400063.1-p1;query_coverage=99.0;percentage_identity=100.0;locus_tag=Py17XNL_0403816
Py17XNL_04	AUGUSTUS	mRNA	66117	68176	0.13	-	.	ID=Py17XNL_0403816.1;Parent=Py17XNL_0403816;gene_name=Py17XNL_0403816;Name=PIR protein.1;best_match=PY17X_0400063.1-p1;query_coverage=99.0;percentage_identity=100.0;transcript_id=Py17XNL_0403816.1;locus_tag=Py17XNL_0403816;protein_id=Py17XNL_0403816.1-p1;product=PIR protein
Py17XNL_04	AUGUSTUS	transcription_end_site	66117	66117	.	-	.	ID=Py17XNL_0403816.1-tts1;Parent=Py17XNL_0403816.1;gene_name=PIR protein;Name=Py17XNL_0403816.1-tts1;transcript_id=Py17XNL_0403816.1;locus_tag=Py17XNL_0403816
Py17XNL_04	AUGUSTUS	three_prime_UTR	66117	66672	0.27	-	.	ID=Py17XNL_0403816.1-3UTR1;Parent=Py17XNL_0403816.1;gene_name=PIR protein;Name=Py17XNL_0403816.1-3UTR1;transcript_id=Py17XNL_0403816.1;locus_tag=Py17XNL_0403816
Py17XNL_04	AUGUSTUS	exon	66117	66759	.	-	.	ID=Py17XNL_0403816.1-exon1;Parent=Py17XNL_0403816.1;gene_name=PIR protein;Name=Py17XNL_0403816.1-exon1;transcript_id=Py17XNL_0403816.1;locus_tag=Py17XNL_0403816;protein_id=Py17XNL_0403816.1-p1;product=PIR protein
Py17XNL_04	AUGUSTUS	stop_codon	66673	66675	.	-	0	ID=Py17XNL_0403816.1-stop1;Parent=Py17XNL_0403816.1;gene_name=PIR protein;Name=Py17XNL_0403816.1-stop1;transcript_id=Py17XNL_0403816.1;locus_tag=Py17XNL_0403816
Py17XNL_04	AUGUSTUS	CDS	66673	66759	1	-	0	ID=Py17XNL_0403816.1-CDS1;Parent=Py17XNL_0403816.1;gene_name=PIR protein;Name=Py17XNL_0403816.1-p1;transcript_id=Py17XNL_0403816.1;locus_tag=Py17XNL_0403816;protein_id=Py17XNL_0403816.1-p1;product=PIR protein
Py17XNL_04	AUGUSTUS	intron	66760	66845	1	-	.	ID=Py17XNL_0403816.1-intron1;Parent=Py17XNL_0403816.1;gene_name=PIR protein;Name=Py17XNL_0403816.1-intron1;transcript_id=Py17XNL_0403816.1;locus_tag=Py17XNL_0403816
Py17XNL_04	AUGUSTUS	CDS	66846	67640	1	-	0	ID=Py17XNL_0403816.1-CDS2;Parent=Py17XNL_0403816.1;gene_name=PIR protein;Name=Py17XNL_0403816.1-p1;transcript_id=Py17XNL_0403816.1;locus_tag=Py17XNL_0403816;protein_id=Py17XNL_0403816.1-p1;product=PIR protein
Py17XNL_04	AUGUSTUS	exon	66846	67652	.	-	.	ID=Py17XNL_0403816.1-exon2;Parent=Py17XNL_0403816.1;gene_name=PIR protein;Name=Py17XNL_0403816.1-exon2;transcript_id=Py17XNL_0403816.1;locus_tag=Py17XNL_0403816;protein_id=Py17XNL_0403816.1-p1;product=PIR protein
Py17XNL_04	AUGUSTUS	start_codon	67638	67640	.	-	0	ID=Py17XNL_0403816.1-start1;Parent=Py17XNL_0403816.1;gene_name=PIR protein;Name=Py17XNL_0403816.1-start1;transcript_id=Py17XNL_0403816.1;locus_tag=Py17XNL_0403816
Py17XNL_04	AUGUSTUS	five_prime_UTR	67641	67652	1	-	.	ID=Py17XNL_0403816.1-5UTR1;Parent=Py17XNL_0403816.1;gene_name=PIR protein;Name=Py17XNL_0403816.1-5UTR1;transcript_id=Py17XNL_0403816.1;locus_tag=Py17XNL_0403816
Py17XNL_04	AUGUSTUS	exon	67761	67884	.	-	.	ID=Py17XNL_0403816.1-exon3;Parent=Py17XNL_0403816.1;gene_name=PIR protein;Name=Py17XNL_0403816.1-exon3;transcript_id=Py17XNL_0403816.1;locus_tag=Py17XNL_0403816;protein_id=Py17XNL_0403816.1-p1;product=PIR protein
Py17XNL_04	AUGUSTUS	five_prime_UTR	67761	67884	1	-	.	ID=Py17XNL_0403816.1-5UTR2;Parent=Py17XNL_0403816.1;gene_name=PIR protein;Name=Py17XNL_0403816.1-5UTR2;transcript_id=Py17XNL_0403816.1;locus_tag=Py17XNL_0403816
Py17XNL_04	AUGUSTUS	exon	67998	68176	.	-	.	ID=Py17XNL_0403816.1-exon4;Parent=Py17XNL_0403816.1;gene_name=PIR protein;Name=Py17XNL_0403816.1-exon4;transcript_id=Py17XNL_0403816.1;locus_tag=Py17XNL_0403816;protein_id=Py17XNL_0403816.1-p1;product=PIR protein
Py17XNL_04	AUGUSTUS	five_prime_UTR	67998	68176	0.36	-	.	ID=Py17XNL_0403816.1-5UTR3;Parent=Py17XNL_0403816.1;gene_name=PIR protein;Name=Py17XNL_0403816.1-5UTR3;transcript_id=Py17XNL_0403816.1;locus_tag=Py17XNL_0403816
Py17XNL_04	AUGUSTUS	transcription_start_site	68176	68176	.	-	.	ID=Py17XNL_0403816.1-tss1;Parent=Py17XNL_0403816.1;gene_name=PIR protein;Name=Py17XNL_0403816.1-tss1;transcript_id=Py17XNL_0403816.1;locus_tag=Py17XNL_0403816
###
Py17XNL_04	AUGUSTUS	gene	70437	71536	0.11	-	.	ID=Py17XNL_0403817;gene_id=Py17XNL_0403817;gene_name=Py17XNL_0403817;Name=PIR protein;best_match=PY17X_0400065.1-p1;query_coverage=99.0;percentage_identity=100.0;locus_tag=Py17XNL_0403817
Py17XNL_04	AUGUSTUS	mRNA	70437	71536	0.11	-	.	ID=Py17XNL_0403817.1;Parent=Py17XNL_0403817;gene_name=Py17XNL_0403817;Name=PIR protein.1;best_match=PY17X_0400065.1-p1;query_coverage=99.0;percentage_identity=100.0;transcript_id=Py17XNL_0403817.1;locus_tag=Py17XNL_0403817;protein_id=Py17XNL_0403817.1-p1;product=PIR protein
Py17XNL_04	AUGUSTUS	transcription_end_site	70437	70437	.	-	.	ID=Py17XNL_0403817.1-tts1;Parent=Py17XNL_0403817.1;gene_name=PIR protein;Name=Py17XNL_0403817.1-tts1;transcript_id=Py17XNL_0403817.1;locus_tag=Py17XNL_0403817
Py17XNL_04	AUGUSTUS	three_prime_UTR	70437	70488	0.33	-	.	ID=Py17XNL_0403817.1-3UTR1;Parent=Py17XNL_0403817.1;gene_name=PIR protein;Name=Py17XNL_0403817.1-3UTR1;transcript_id=Py17XNL_0403817.1;locus_tag=Py17XNL_0403817
Py17XNL_04	AUGUSTUS	exon	70437	70551	.	-	.	ID=Py17XNL_0403817.1-exon1;Parent=Py17XNL_0403817.1;gene_name=PIR protein;Name=Py17XNL_0403817.1-exon1;transcript_id=Py17XNL_0403817.1;locus_tag=Py17XNL_0403817;protein_id=Py17XNL_0403817.1-p1;product=PIR protein
Py17XNL_04	AUGUSTUS	stop_codon	70489	70491	.	-	0	ID=Py17XNL_0403817.1-stop1;Parent=Py17XNL_0403817.1;gene_name=PIR protein;Name=Py17XNL_0403817.1-stop1;transcript_id=Py17XNL_0403817.1;locus_tag=Py17XNL_0403817
Py17XNL_04	AUGUSTUS	CDS	70489	70551	1	-	0	ID=Py17XNL_0403817.1-CDS1;Parent=Py17XNL_0403817.1;gene_name=PIR protein;Name=Py17XNL_0403817.1-p1;transcript_id=Py17XNL_0403817.1;locus_tag=Py17XNL_0403817;protein_id=Py17XNL_0403817.1-p1;product=PIR protein
Py17XNL_04	AUGUSTUS	intron	70552	70635	1	-	.	ID=Py17XNL_0403817.1-intron1;Parent=Py17XNL_0403817.1;gene_name=PIR protein;Name=Py17XNL_0403817.1-intron1;transcript_id=Py17XNL_0403817.1;locus_tag=Py17XNL_0403817
Py17XNL_04	AUGUSTUS	exon	70636	71367	.	-	.	ID=Py17XNL_0403817.1-exon2;Parent=Py17XNL_0403817.1;gene_name=PIR protein;Name=Py17XNL_0403817.1-exon2;transcript_id=Py17XNL_0403817.1;locus_tag=Py17XNL_0403817;protein_id=Py17XNL_0403817.1-p1;product=PIR protein
Py17XNL_04	AUGUSTUS	CDS	70636	71367	1	-	0	ID=Py17XNL_0403817.1-CDS2;Parent=Py17XNL_0403817.1;gene_name=PIR protein;Name=Py17XNL_0403817.1-p1;transcript_id=Py17XNL_0403817.1;locus_tag=Py17XNL_0403817;protein_id=Py17XNL_0403817.1-p1;product=PIR protein
Py17XNL_04	AUGUSTUS	intron	71368	71486	0.99	-	.	ID=Py17XNL_0403817.1-intron2;Parent=Py17XNL_0403817.1;gene_name=PIR protein;Name=Py17XNL_0403817.1-intron2;transcript_id=Py17XNL_0403817.1;locus_tag=Py17XNL_0403817
Py17XNL_04	AUGUSTUS	CDS	71487	71501	0.99	-	0	ID=Py17XNL_0403817.1-CDS3;Parent=Py17XNL_0403817.1;gene_name=PIR protein;Name=Py17XNL_0403817.1-p1;transcript_id=Py17XNL_0403817.1;locus_tag=Py17XNL_0403817;protein_id=Py17XNL_0403817.1-p1;product=PIR protein
Py17XNL_04	AUGUSTUS	exon	71487	71536	.	-	.	ID=Py17XNL_0403817.1-exon3;Parent=Py17XNL_0403817.1;gene_name=PIR protein;Name=Py17XNL_0403817.1-exon3;transcript_id=Py17XNL_0403817.1;locus_tag=Py17XNL_0403817;protein_id=Py17XNL_0403817.1-p1;product=PIR protein
Py17XNL_04	AUGUSTUS	start_codon	71499	71501	.	-	0	ID=Py17XNL_0403817.1-start1;Parent=Py17XNL_0403817.1;gene_name=PIR protein;Name=Py17XNL_0403817.1-start1;transcript_id=Py17XNL_0403817.1;locus_tag=Py17XNL_0403817
Py17XNL_04	AUGUSTUS	five_prime_UTR	71502	71536	0.38	-	.	ID=Py17XNL_0403817.1-5UTR1;Parent=Py17XNL_0403817.1;gene_name=PIR protein;Name=Py17XNL_0403817.1-5UTR1;transcript_id=Py17XNL_0403817.1;locus_tag=Py17XNL_0403817
Py17XNL_04	AUGUSTUS	transcription_start_site	71536	71536	.	-	.	ID=Py17XNL_0403817.1-tss1;Parent=Py17XNL_0403817.1;gene_name=PIR protein;Name=Py17XNL_0403817.1-tss1;transcript_id=Py17XNL_0403817.1;locus_tag=Py17XNL_0403817
###
Py17XNL_04	AUGUSTUS	gene	73687	75246	0.03	-	.	ID=Py17XNL_0403818;gene_id=Py17XNL_0403818;gene_name=Py17XNL_0403818;Name=PIR protein;best_match=PY17X_0400067.1-p1;query_coverage=99.0;percentage_identity=100.0;locus_tag=Py17XNL_0403818
Py17XNL_04	AUGUSTUS	mRNA	73687	75246	0.03	-	.	ID=Py17XNL_0403818.1;Parent=Py17XNL_0403818;gene_name=Py17XNL_0403818;Name=PIR protein.1;best_match=PY17X_0400067.1-p1;query_coverage=99.0;percentage_identity=100.0;transcript_id=Py17XNL_0403818.1;locus_tag=Py17XNL_0403818;protein_id=Py17XNL_0403818.1-p1;product=PIR protein
Py17XNL_04	AUGUSTUS	transcription_end_site	73687	73687	.	-	.	ID=Py17XNL_0403818.1-tts1;Parent=Py17XNL_0403818.1;gene_name=PIR protein;Name=Py17XNL_0403818.1-tts1;transcript_id=Py17XNL_0403818.1;locus_tag=Py17XNL_0403818
Py17XNL_04	AUGUSTUS	three_prime_UTR	73687	73934	0.16	-	.	ID=Py17XNL_0403818.1-3UTR1;Parent=Py17XNL_0403818.1;gene_name=PIR protein;Name=Py17XNL_0403818.1-3UTR1;transcript_id=Py17XNL_0403818.1;locus_tag=Py17XNL_0403818
Py17XNL_04	AUGUSTUS	exon	73687	74000	.	-	.	ID=Py17XNL_0403818.1-exon1;Parent=Py17XNL_0403818.1;gene_name=PIR protein;Name=Py17XNL_0403818.1-exon1;transcript_id=Py17XNL_0403818.1;locus_tag=Py17XNL_0403818;protein_id=Py17XNL_0403818.1-p1;product=PIR protein
Py17XNL_04	AUGUSTUS	stop_codon	73935	73937	.	-	0	ID=Py17XNL_0403818.1-stop1;Parent=Py17XNL_0403818.1;gene_name=PIR protein;Name=Py17XNL_0403818.1-stop1;transcript_id=Py17XNL_0403818.1;locus_tag=Py17XNL_0403818
Py17XNL_04	AUGUSTUS	CDS	73935	74000	1	-	0	ID=Py17XNL_0403818.1-CDS1;Parent=Py17XNL_0403818.1;gene_name=PIR protein;Name=Py17XNL_0403818.1-p1;transcript_id=Py17XNL_0403818.1;locus_tag=Py17XNL_0403818;protein_id=Py17XNL_0403818.1-p1;product=PIR protein
Py17XNL_04	AUGUSTUS	intron	74001	74083	1	-	.	ID=Py17XNL_0403818.1-intron1;Parent=Py17XNL_0403818.1;gene_name=PIR protein;Name=Py17XNL_0403818.1-intron1;transcript_id=Py17XNL_0403818.1;locus_tag=Py17XNL_0403818
Py17XNL_04	AUGUSTUS	exon	74084	74818	.	-	.	ID=Py17XNL_0403818.1-exon2;Parent=Py17XNL_0403818.1;gene_name=PIR protein;Name=Py17XNL_0403818.1-exon2;transcript_id=Py17XNL_0403818.1;locus_tag=Py17XNL_0403818;protein_id=Py17XNL_0403818.1-p1;product=PIR protein
Py17XNL_04	AUGUSTUS	CDS	74084	74818	1	-	0	ID=Py17XNL_0403818.1-CDS2;Parent=Py17XNL_0403818.1;gene_name=PIR protein;Name=Py17XNL_0403818.1-p1;transcript_id=Py17XNL_0403818.1;locus_tag=Py17XNL_0403818;protein_id=Py17XNL_0403818.1-p1;product=PIR protein
Py17XNL_04	AUGUSTUS	intron	74819	74938	1	-	.	ID=Py17XNL_0403818.1-intron2;Parent=Py17XNL_0403818.1;gene_name=PIR protein;Name=Py17XNL_0403818.1-intron2;transcript_id=Py17XNL_0403818.1;locus_tag=Py17XNL_0403818
Py17XNL_04	AUGUSTUS	CDS	74939	74953	1	-	0	ID=Py17XNL_0403818.1-CDS3;Parent=Py17XNL_0403818.1;gene_name=PIR protein;Name=Py17XNL_0403818.1-p1;transcript_id=Py17XNL_0403818.1;locus_tag=Py17XNL_0403818;protein_id=Py17XNL_0403818.1-p1;product=PIR protein
Py17XNL_04	AUGUSTUS	exon	74939	75246	.	-	.	ID=Py17XNL_0403818.1-exon3;Parent=Py17XNL_0403818.1;gene_name=PIR protein;Name=Py17XNL_0403818.1-exon3;transcript_id=Py17XNL_0403818.1;locus_tag=Py17XNL_0403818;protein_id=Py17XNL_0403818.1-p1;product=PIR protein
Py17XNL_04	AUGUSTUS	start_codon	74951	74953	.	-	0	ID=Py17XNL_0403818.1-start1;Parent=Py17XNL_0403818.1;gene_name=PIR protein;Name=Py17XNL_0403818.1-start1;transcript_id=Py17XNL_0403818.1;locus_tag=Py17XNL_0403818
Py17XNL_04	AUGUSTUS	five_prime_UTR	74954	75246	0.17	-	.	ID=Py17XNL_0403818.1-5UTR1;Parent=Py17XNL_0403818.1;gene_name=PIR protein;Name=Py17XNL_0403818.1-5UTR1;transcript_id=Py17XNL_0403818.1;locus_tag=Py17XNL_0403818
Py17XNL_04	AUGUSTUS	transcription_start_site	75246	75246	.	-	.	ID=Py17XNL_0403818.1-tss1;Parent=Py17XNL_0403818.1;gene_name=PIR protein;Name=Py17XNL_0403818.1-tss1;transcript_id=Py17XNL_0403818.1;locus_tag=Py17XNL_0403818
###
Py17XNL_04	AUGUSTUS	gene	76997	78466	0.37	-	.	ID=Py17XNL_0403819;gene_id=Py17XNL_0403819;gene_name=Py17XNL_0403819;Name=PIR protein;best_match=PY17X_0400071.1-p1;query_coverage=99.0;percentage_identity=100.0;locus_tag=Py17XNL_0403819
Py17XNL_04	AUGUSTUS	mRNA	76997	78466	0.37	-	.	ID=Py17XNL_0403819.1;Parent=Py17XNL_0403819;gene_name=Py17XNL_0403819;Name=PIR protein.1;best_match=PY17X_0400071.1-p1;query_coverage=99.0;percentage_identity=100.0;transcript_id=Py17XNL_0403819.1;locus_tag=Py17XNL_0403819;protein_id=Py17XNL_0403819.1-p1;product=PIR protein
Py17XNL_04	AUGUSTUS	transcription_end_site	76997	76997	.	-	.	ID=Py17XNL_0403819.1-tts1;Parent=Py17XNL_0403819.1;gene_name=PIR protein;Name=Py17XNL_0403819.1-tts1;transcript_id=Py17XNL_0403819.1;locus_tag=Py17XNL_0403819
Py17XNL_04	AUGUSTUS	three_prime_UTR	76997	77361	0.37	-	.	ID=Py17XNL_0403819.1-3UTR1;Parent=Py17XNL_0403819.1;gene_name=PIR protein;Name=Py17XNL_0403819.1-3UTR1;transcript_id=Py17XNL_0403819.1;locus_tag=Py17XNL_0403819
Py17XNL_04	AUGUSTUS	exon	76997	77448	.	-	.	ID=Py17XNL_0403819.1-exon1;Parent=Py17XNL_0403819.1;gene_name=PIR protein;Name=Py17XNL_0403819.1-exon1;transcript_id=Py17XNL_0403819.1;locus_tag=Py17XNL_0403819;protein_id=Py17XNL_0403819.1-p1;product=PIR protein
Py17XNL_04	AUGUSTUS	stop_codon	77362	77364	.	-	0	ID=Py17XNL_0403819.1-stop1;Parent=Py17XNL_0403819.1;gene_name=PIR protein;Name=Py17XNL_0403819.1-stop1;transcript_id=Py17XNL_0403819.1;locus_tag=Py17XNL_0403819
Py17XNL_04	AUGUSTUS	CDS	77362	77448	1	-	0	ID=Py17XNL_0403819.1-CDS1;Parent=Py17XNL_0403819.1;gene_name=PIR protein;Name=Py17XNL_0403819.1-p1;transcript_id=Py17XNL_0403819.1;locus_tag=Py17XNL_0403819;protein_id=Py17XNL_0403819.1-p1;product=PIR protein
Py17XNL_04	AUGUSTUS	intron	77449	77537	1	-	.	ID=Py17XNL_0403819.1-intron1;Parent=Py17XNL_0403819.1;gene_name=PIR protein;Name=Py17XNL_0403819.1-intron1;transcript_id=Py17XNL_0403819.1;locus_tag=Py17XNL_0403819
Py17XNL_04	AUGUSTUS	exon	77538	78257	.	-	.	ID=Py17XNL_0403819.1-exon2;Parent=Py17XNL_0403819.1;gene_name=PIR protein;Name=Py17XNL_0403819.1-exon2;transcript_id=Py17XNL_0403819.1;locus_tag=Py17XNL_0403819;protein_id=Py17XNL_0403819.1-p1;product=PIR protein
Py17XNL_04	AUGUSTUS	CDS	77538	78257	1	-	0	ID=Py17XNL_0403819.1-CDS2;Parent=Py17XNL_0403819.1;gene_name=PIR protein;Name=Py17XNL_0403819.1-p1;transcript_id=Py17XNL_0403819.1;locus_tag=Py17XNL_0403819;protein_id=Py17XNL_0403819.1-p1;product=PIR protein
Py17XNL_04	AUGUSTUS	intron	78258	78382	1	-	.	ID=Py17XNL_0403819.1-intron2;Parent=Py17XNL_0403819.1;gene_name=PIR protein;Name=Py17XNL_0403819.1-intron2;transcript_id=Py17XNL_0403819.1;locus_tag=Py17XNL_0403819
Py17XNL_04	AUGUSTUS	CDS	78383	78400	1	-	0	ID=Py17XNL_0403819.1-CDS3;Parent=Py17XNL_0403819.1;gene_name=PIR protein;Name=Py17XNL_0403819.1-p1;transcript_id=Py17XNL_0403819.1;locus_tag=Py17XNL_0403819;protein_id=Py17XNL_0403819.1-p1;product=PIR protein
Py17XNL_04	AUGUSTUS	exon	78383	78466	.	-	.	ID=Py17XNL_0403819.1-exon3;Parent=Py17XNL_0403819.1;gene_name=PIR protein;Name=Py17XNL_0403819.1-exon3;transcript_id=Py17XNL_0403819.1;locus_tag=Py17XNL_0403819;protein_id=Py17XNL_0403819.1-p1;product=PIR protein
Py17XNL_04	AUGUSTUS	start_codon	78398	78400	.	-	0	ID=Py17XNL_0403819.1-start1;Parent=Py17XNL_0403819.1;gene_name=PIR protein;Name=Py17XNL_0403819.1-start1;transcript_id=Py17XNL_0403819.1;locus_tag=Py17XNL_0403819
Py17XNL_04	AUGUSTUS	five_prime_UTR	78401	78466	1	-	.	ID=Py17XNL_0403819.1-5UTR1;Parent=Py17XNL_0403819.1;gene_name=PIR protein;Name=Py17XNL_0403819.1-5UTR1;transcript_id=Py17XNL_0403819.1;locus_tag=Py17XNL_0403819
Py17XNL_04	AUGUSTUS	transcription_start_site	78466	78466	.	-	.	ID=Py17XNL_0403819.1-tss1;Parent=Py17XNL_0403819.1;gene_name=PIR protein;Name=Py17XNL_0403819.1-tss1;transcript_id=Py17XNL_0403819.1;locus_tag=Py17XNL_0403819
###
Py17XNL_04	AUGUSTUS	gene	80487	82166	0.1	-	.	ID=Py17XNL_0403820;gene_id=Py17XNL_0403820;gene_name=Py17XNL_0403820;Name=PIR protein;best_match=PY17X_0400075.1-p1;query_coverage=99.0;percentage_identity=100.0;locus_tag=Py17XNL_0403820
Py17XNL_04	AUGUSTUS	mRNA	80487	82166	0.1	-	.	ID=Py17XNL_0403820.1;Parent=Py17XNL_0403820;gene_name=Py17XNL_0403820;Name=PIR protein.1;best_match=PY17X_0400075.1-p1;query_coverage=99.0;percentage_identity=100.0;transcript_id=Py17XNL_0403820.1;locus_tag=Py17XNL_0403820;protein_id=Py17XNL_0403820.1-p1;product=PIR protein
Py17XNL_04	AUGUSTUS	transcription_end_site	80487	80487	.	-	.	ID=Py17XNL_0403820.1-tts1;Parent=Py17XNL_0403820.1;gene_name=PIR protein;Name=Py17XNL_0403820.1-tts1;transcript_id=Py17XNL_0403820.1;locus_tag=Py17XNL_0403820
Py17XNL_04	AUGUSTUS	three_prime_UTR	80487	80720	0.31	-	.	ID=Py17XNL_0403820.1-3UTR1;Parent=Py17XNL_0403820.1;gene_name=PIR protein;Name=Py17XNL_0403820.1-3UTR1;transcript_id=Py17XNL_0403820.1;locus_tag=Py17XNL_0403820
Py17XNL_04	AUGUSTUS	exon	80487	80786	.	-	.	ID=Py17XNL_0403820.1-exon1;Parent=Py17XNL_0403820.1;gene_name=PIR protein;Name=Py17XNL_0403820.1-exon1;transcript_id=Py17XNL_0403820.1;locus_tag=Py17XNL_0403820;protein_id=Py17XNL_0403820.1-p1;product=PIR protein
Py17XNL_04	AUGUSTUS	stop_codon	80721	80723	.	-	0	ID=Py17XNL_0403820.1-stop1;Parent=Py17XNL_0403820.1;gene_name=PIR protein;Name=Py17XNL_0403820.1-stop1;transcript_id=Py17XNL_0403820.1;locus_tag=Py17XNL_0403820
Py17XNL_04	AUGUSTUS	CDS	80721	80786	1	-	0	ID=Py17XNL_0403820.1-CDS1;Parent=Py17XNL_0403820.1;gene_name=PIR protein;Name=Py17XNL_0403820.1-p1;transcript_id=Py17XNL_0403820.1;locus_tag=Py17XNL_0403820;protein_id=Py17XNL_0403820.1-p1;product=PIR protein
Py17XNL_04	AUGUSTUS	intron	80787	80873	1	-	.	ID=Py17XNL_0403820.1-intron1;Parent=Py17XNL_0403820.1;gene_name=PIR protein;Name=Py17XNL_0403820.1-intron1;transcript_id=Py17XNL_0403820.1;locus_tag=Py17XNL_0403820
Py17XNL_04	AUGUSTUS	exon	80874	81611	.	-	.	ID=Py17XNL_0403820.1-exon2;Parent=Py17XNL_0403820.1;gene_name=PIR protein;Name=Py17XNL_0403820.1-exon2;transcript_id=Py17XNL_0403820.1;locus_tag=Py17XNL_0403820;protein_id=Py17XNL_0403820.1-p1;product=PIR protein
Py17XNL_04	AUGUSTUS	CDS	80874	81611	1	-	0	ID=Py17XNL_0403820.1-CDS2;Parent=Py17XNL_0403820.1;gene_name=PIR protein;Name=Py17XNL_0403820.1-p1;transcript_id=Py17XNL_0403820.1;locus_tag=Py17XNL_0403820;protein_id=Py17XNL_0403820.1-p1;product=PIR protein
Py17XNL_04	AUGUSTUS	intron	81612	81730	1	-	.	ID=Py17XNL_0403820.1-intron2;Parent=Py17XNL_0403820.1;gene_name=PIR protein;Name=Py17XNL_0403820.1-intron2;transcript_id=Py17XNL_0403820.1;locus_tag=Py17XNL_0403820
Py17XNL_04	AUGUSTUS	CDS	81731	81745	1	-	0	ID=Py17XNL_0403820.1-CDS3;Parent=Py17XNL_0403820.1;gene_name=PIR protein;Name=Py17XNL_0403820.1-p1;transcript_id=Py17XNL_0403820.1;locus_tag=Py17XNL_0403820;protein_id=Py17XNL_0403820.1-p1;product=PIR protein
Py17XNL_04	AUGUSTUS	exon	81731	82166	.	-	.	ID=Py17XNL_0403820.1-exon3;Parent=Py17XNL_0403820.1;gene_name=PIR protein;Name=Py17XNL_0403820.1-exon3;transcript_id=Py17XNL_0403820.1;locus_tag=Py17XNL_0403820;protein_id=Py17XNL_0403820.1-p1;product=PIR protein
Py17XNL_04	AUGUSTUS	start_codon	81743	81745	.	-	0	ID=Py17XNL_0403820.1-start1;Parent=Py17XNL_0403820.1;gene_name=PIR protein;Name=Py17XNL_0403820.1-start1;transcript_id=Py17XNL_0403820.1;locus_tag=Py17XNL_0403820
Py17XNL_04	AUGUSTUS	five_prime_UTR	81746	82166	0.28	-	.	ID=Py17XNL_0403820.1-5UTR1;Parent=Py17XNL_0403820.1;gene_name=PIR protein;Name=Py17XNL_0403820.1-5UTR1;transcript_id=Py17XNL_0403820.1;locus_tag=Py17XNL_0403820
Py17XNL_04	AUGUSTUS	transcription_start_site	82166	82166	.	-	.	ID=Py17XNL_0403820.1-tss1;Parent=Py17XNL_0403820.1;gene_name=PIR protein;Name=Py17XNL_0403820.1-tss1;transcript_id=Py17XNL_0403820.1;locus_tag=Py17XNL_0403820
###
Py17XNL_04	AUGUSTUS	gene	83707	85666	0.07	-	.	ID=Py17XNL_0403821;gene_id=Py17XNL_0403821;gene_name=Py17XNL_0403821;Name=PIR protein;best_match=PY17X_0400079.1-p1;query_coverage=99.0;percentage_identity=100.0;locus_tag=Py17XNL_0403821
Py17XNL_04	AUGUSTUS	mRNA	83707	85666	0.07	-	.	ID=Py17XNL_0403821.1;Parent=Py17XNL_0403821;gene_name=Py17XNL_0403821;Name=PIR protein.1;best_match=PY17X_0400079.1-p1;query_coverage=99.0;percentage_identity=100.0;transcript_id=Py17XNL_0403821.1;locus_tag=Py17XNL_0403821;protein_id=Py17XNL_0403821.1-p1;product=PIR protein
Py17XNL_04	AUGUSTUS	transcription_end_site	83707	83707	.	-	.	ID=Py17XNL_0403821.1-tts1;Parent=Py17XNL_0403821.1;gene_name=PIR protein;Name=Py17XNL_0403821.1-tts1;transcript_id=Py17XNL_0403821.1;locus_tag=Py17XNL_0403821
Py17XNL_04	AUGUSTUS	three_prime_UTR	83707	84082	0.13	-	.	ID=Py17XNL_0403821.1-3UTR1;Parent=Py17XNL_0403821.1;gene_name=PIR protein;Name=Py17XNL_0403821.1-3UTR1;transcript_id=Py17XNL_0403821.1;locus_tag=Py17XNL_0403821
Py17XNL_04	AUGUSTUS	exon	83707	84169	.	-	.	ID=Py17XNL_0403821.1-exon1;Parent=Py17XNL_0403821.1;gene_name=PIR protein;Name=Py17XNL_0403821.1-exon1;transcript_id=Py17XNL_0403821.1;locus_tag=Py17XNL_0403821;protein_id=Py17XNL_0403821.1-p1;product=PIR protein
Py17XNL_04	AUGUSTUS	stop_codon	84083	84085	.	-	0	ID=Py17XNL_0403821.1-stop1;Parent=Py17XNL_0403821.1;gene_name=PIR protein;Name=Py17XNL_0403821.1-stop1;transcript_id=Py17XNL_0403821.1;locus_tag=Py17XNL_0403821
Py17XNL_04	AUGUSTUS	CDS	84083	84169	1	-	0	ID=Py17XNL_0403821.1-CDS1;Parent=Py17XNL_0403821.1;gene_name=PIR protein;Name=Py17XNL_0403821.1-p1;transcript_id=Py17XNL_0403821.1;locus_tag=Py17XNL_0403821;protein_id=Py17XNL_0403821.1-p1;product=PIR protein
Py17XNL_04	AUGUSTUS	intron	84170	84257	1	-	.	ID=Py17XNL_0403821.1-intron1;Parent=Py17XNL_0403821.1;gene_name=PIR protein;Name=Py17XNL_0403821.1-intron1;transcript_id=Py17XNL_0403821.1;locus_tag=Py17XNL_0403821
Py17XNL_04	AUGUSTUS	exon	84258	85103	.	-	.	ID=Py17XNL_0403821.1-exon2;Parent=Py17XNL_0403821.1;gene_name=PIR protein;Name=Py17XNL_0403821.1-exon2;transcript_id=Py17XNL_0403821.1;locus_tag=Py17XNL_0403821;protein_id=Py17XNL_0403821.1-p1;product=PIR protein
Py17XNL_04	AUGUSTUS	CDS	84258	85103	1	-	0	ID=Py17XNL_0403821.1-CDS2;Parent=Py17XNL_0403821.1;gene_name=PIR protein;Name=Py17XNL_0403821.1-p1;transcript_id=Py17XNL_0403821.1;locus_tag=Py17XNL_0403821;protein_id=Py17XNL_0403821.1-p1;product=PIR protein
Py17XNL_04	AUGUSTUS	intron	85104	85236	1	-	.	ID=Py17XNL_0403821.1-intron2;Parent=Py17XNL_0403821.1;gene_name=PIR protein;Name=Py17XNL_0403821.1-intron2;transcript_id=Py17XNL_0403821.1;locus_tag=Py17XNL_0403821
Py17XNL_04	AUGUSTUS	CDS	85237	85251	1	-	0	ID=Py17XNL_0403821.1-CDS3;Parent=Py17XNL_0403821.1;gene_name=PIR protein;Name=Py17XNL_0403821.1-p1;transcript_id=Py17XNL_0403821.1;locus_tag=Py17XNL_0403821;protein_id=Py17XNL_0403821.1-p1;product=PIR protein
Py17XNL_04	AUGUSTUS	exon	85237	85360	.	-	.	ID=Py17XNL_0403821.1-exon3;Parent=Py17XNL_0403821.1;gene_name=PIR protein;Name=Py17XNL_0403821.1-exon3;transcript_id=Py17XNL_0403821.1;locus_tag=Py17XNL_0403821;protein_id=Py17XNL_0403821.1-p1;product=PIR protein
Py17XNL_04	AUGUSTUS	start_codon	85249	85251	.	-	0	ID=Py17XNL_0403821.1-start1;Parent=Py17XNL_0403821.1;gene_name=PIR protein;Name=Py17XNL_0403821.1-start1;transcript_id=Py17XNL_0403821.1;locus_tag=Py17XNL_0403821
Py17XNL_04	AUGUSTUS	five_prime_UTR	85252	85360	1	-	.	ID=Py17XNL_0403821.1-5UTR1;Parent=Py17XNL_0403821.1;gene_name=PIR protein;Name=Py17XNL_0403821.1-5UTR1;transcript_id=Py17XNL_0403821.1;locus_tag=Py17XNL_0403821
Py17XNL_04	AUGUSTUS	exon	85473	85666	.	-	.	ID=Py17XNL_0403821.1-exon4;Parent=Py17XNL_0403821.1;gene_name=PIR protein;Name=Py17XNL_0403821.1-exon4;transcript_id=Py17XNL_0403821.1;locus_tag=Py17XNL_0403821;protein_id=Py17XNL_0403821.1-p1;product=PIR protein
Py17XNL_04	AUGUSTUS	five_prime_UTR	85473	85666	0.39	-	.	ID=Py17XNL_0403821.1-5UTR2;Parent=Py17XNL_0403821.1;gene_name=PIR protein;Name=Py17XNL_0403821.1-5UTR2;transcript_id=Py17XNL_0403821.1;locus_tag=Py17XNL_0403821
Py17XNL_04	AUGUSTUS	transcription_start_site	85666	85666	.	-	.	ID=Py17XNL_0403821.1-tss1;Parent=Py17XNL_0403821.1;gene_name=PIR protein;Name=Py17XNL_0403821.1-tss1;transcript_id=Py17XNL_0403821.1;locus_tag=Py17XNL_0403821
###
Py17XNL_04	AUGUSTUS	gene	87427	89226	0.33	-	.	ID=Py17XNL_0403822;gene_id=Py17XNL_0403822;gene_name=Py17XNL_0403822;Name=PIR protein;best_match=PY17X_0400083.1-p1;query_coverage=99.0;percentage_identity=100.0;locus_tag=Py17XNL_0403822
Py17XNL_04	AUGUSTUS	mRNA	87427	89226	0.33	-	.	ID=Py17XNL_0403822.1;Parent=Py17XNL_0403822;gene_name=Py17XNL_0403822;Name=PIR protein.1;best_match=PY17X_0400083.1-p1;query_coverage=99.0;percentage_identity=100.0;transcript_id=Py17XNL_0403822.1;locus_tag=Py17XNL_0403822;protein_id=Py17XNL_0403822.1-p1;product=PIR protein
Py17XNL_04	AUGUSTUS	transcription_end_site	87427	87427	.	-	.	ID=Py17XNL_0403822.1-tts1;Parent=Py17XNL_0403822.1;gene_name=PIR protein;Name=Py17XNL_0403822.1-tts1;transcript_id=Py17XNL_0403822.1;locus_tag=Py17XNL_0403822
Py17XNL_04	AUGUSTUS	three_prime_UTR	87427	87877	0.53	-	.	ID=Py17XNL_0403822.1-3UTR1;Parent=Py17XNL_0403822.1;gene_name=PIR protein;Name=Py17XNL_0403822.1-3UTR1;transcript_id=Py17XNL_0403822.1;locus_tag=Py17XNL_0403822
Py17XNL_04	AUGUSTUS	exon	87427	87943	.	-	.	ID=Py17XNL_0403822.1-exon1;Parent=Py17XNL_0403822.1;gene_name=PIR protein;Name=Py17XNL_0403822.1-exon1;transcript_id=Py17XNL_0403822.1;locus_tag=Py17XNL_0403822;protein_id=Py17XNL_0403822.1-p1;product=PIR protein
Py17XNL_04	AUGUSTUS	stop_codon	87878	87880	.	-	0	ID=Py17XNL_0403822.1-stop1;Parent=Py17XNL_0403822.1;gene_name=PIR protein;Name=Py17XNL_0403822.1-stop1;transcript_id=Py17XNL_0403822.1;locus_tag=Py17XNL_0403822
Py17XNL_04	AUGUSTUS	CDS	87878	87943	1	-	0	ID=Py17XNL_0403822.1-CDS1;Parent=Py17XNL_0403822.1;gene_name=PIR protein;Name=Py17XNL_0403822.1-p1;transcript_id=Py17XNL_0403822.1;locus_tag=Py17XNL_0403822;protein_id=Py17XNL_0403822.1-p1;product=PIR protein
Py17XNL_04	AUGUSTUS	intron	87944	88027	1	-	.	ID=Py17XNL_0403822.1-intron1;Parent=Py17XNL_0403822.1;gene_name=PIR protein;Name=Py17XNL_0403822.1-intron1;transcript_id=Py17XNL_0403822.1;locus_tag=Py17XNL_0403822
Py17XNL_04	AUGUSTUS	exon	88028	88792	.	-	.	ID=Py17XNL_0403822.1-exon2;Parent=Py17XNL_0403822.1;gene_name=PIR protein;Name=Py17XNL_0403822.1-exon2;transcript_id=Py17XNL_0403822.1;locus_tag=Py17XNL_0403822;protein_id=Py17XNL_0403822.1-p1;product=PIR protein
Py17XNL_04	AUGUSTUS	CDS	88028	88792	1	-	0	ID=Py17XNL_0403822.1-CDS2;Parent=Py17XNL_0403822.1;gene_name=PIR protein;Name=Py17XNL_0403822.1-p1;transcript_id=Py17XNL_0403822.1;locus_tag=Py17XNL_0403822;protein_id=Py17XNL_0403822.1-p1;product=PIR protein
Py17XNL_04	AUGUSTUS	intron	88793	88928	1	-	.	ID=Py17XNL_0403822.1-intron2;Parent=Py17XNL_0403822.1;gene_name=PIR protein;Name=Py17XNL_0403822.1-intron2;transcript_id=Py17XNL_0403822.1;locus_tag=Py17XNL_0403822
Py17XNL_04	AUGUSTUS	CDS	88929	88943	1	-	0	ID=Py17XNL_0403822.1-CDS3;Parent=Py17XNL_0403822.1;gene_name=PIR protein;Name=Py17XNL_0403822.1-p1;transcript_id=Py17XNL_0403822.1;locus_tag=Py17XNL_0403822;protein_id=Py17XNL_0403822.1-p1;product=PIR protein
Py17XNL_04	AUGUSTUS	exon	88929	89064	.	-	.	ID=Py17XNL_0403822.1-exon3;Parent=Py17XNL_0403822.1;gene_name=PIR protein;Name=Py17XNL_0403822.1-exon3;transcript_id=Py17XNL_0403822.1;locus_tag=Py17XNL_0403822;protein_id=Py17XNL_0403822.1-p1;product=PIR protein
Py17XNL_04	AUGUSTUS	start_codon	88941	88943	.	-	0	ID=Py17XNL_0403822.1-start1;Parent=Py17XNL_0403822.1;gene_name=PIR protein;Name=Py17XNL_0403822.1-start1;transcript_id=Py17XNL_0403822.1;locus_tag=Py17XNL_0403822
Py17XNL_04	AUGUSTUS	five_prime_UTR	88944	89064	1	-	.	ID=Py17XNL_0403822.1-5UTR1;Parent=Py17XNL_0403822.1;gene_name=PIR protein;Name=Py17XNL_0403822.1-5UTR1;transcript_id=Py17XNL_0403822.1;locus_tag=Py17XNL_0403822
Py17XNL_04	AUGUSTUS	exon	89163	89226	.	-	.	ID=Py17XNL_0403822.1-exon4;Parent=Py17XNL_0403822.1;gene_name=PIR protein;Name=Py17XNL_0403822.1-exon4;transcript_id=Py17XNL_0403822.1;locus_tag=Py17XNL_0403822;protein_id=Py17XNL_0403822.1-p1;product=PIR protein
Py17XNL_04	AUGUSTUS	five_prime_UTR	89163	89226	0.56	-	.	ID=Py17XNL_0403822.1-5UTR2;Parent=Py17XNL_0403822.1;gene_name=PIR protein;Name=Py17XNL_0403822.1-5UTR2;transcript_id=Py17XNL_0403822.1;locus_tag=Py17XNL_0403822
Py17XNL_04	AUGUSTUS	transcription_start_site	89226	89226	.	-	.	ID=Py17XNL_0403822.1-tss1;Parent=Py17XNL_0403822.1;gene_name=PIR protein;Name=Py17XNL_0403822.1-tss1;transcript_id=Py17XNL_0403822.1;locus_tag=Py17XNL_0403822
###
Py17XNL_04	AUGUSTUS	gene	91147	92276	0.04	-	.	ID=Py17XNL_0403823;gene_id=Py17XNL_0403823;gene_name=Py17XNL_0403823;Name=PIR protein;best_match=PY17X_0400085.1-p1;query_coverage=99.0;percentage_identity=100.0;locus_tag=Py17XNL_0403823
Py17XNL_04	AUGUSTUS	mRNA	91147	92276	0.04	-	.	ID=Py17XNL_0403823.1;Parent=Py17XNL_0403823;gene_name=Py17XNL_0403823;Name=PIR protein.1;best_match=PY17X_0400085.1-p1;query_coverage=99.0;percentage_identity=100.0;transcript_id=Py17XNL_0403823.1;locus_tag=Py17XNL_0403823;protein_id=Py17XNL_0403823.1-p1;product=PIR protein
Py17XNL_04	AUGUSTUS	transcription_end_site	91147	91147	.	-	.	ID=Py17XNL_0403823.1-tts1;Parent=Py17XNL_0403823.1;gene_name=PIR protein;Name=Py17XNL_0403823.1-tts1;transcript_id=Py17XNL_0403823.1;locus_tag=Py17XNL_0403823
Py17XNL_04	AUGUSTUS	three_prime_UTR	91147	91214	0.08	-	.	ID=Py17XNL_0403823.1-3UTR1;Parent=Py17XNL_0403823.1;gene_name=PIR protein;Name=Py17XNL_0403823.1-3UTR1;transcript_id=Py17XNL_0403823.1;locus_tag=Py17XNL_0403823
Py17XNL_04	AUGUSTUS	exon	91147	91280	.	-	.	ID=Py17XNL_0403823.1-exon1;Parent=Py17XNL_0403823.1;gene_name=PIR protein;Name=Py17XNL_0403823.1-exon1;transcript_id=Py17XNL_0403823.1;locus_tag=Py17XNL_0403823;protein_id=Py17XNL_0403823.1-p1;product=PIR protein
Py17XNL_04	AUGUSTUS	stop_codon	91215	91217	.	-	0	ID=Py17XNL_0403823.1-stop1;Parent=Py17XNL_0403823.1;gene_name=PIR protein;Name=Py17XNL_0403823.1-stop1;transcript_id=Py17XNL_0403823.1;locus_tag=Py17XNL_0403823
Py17XNL_04	AUGUSTUS	CDS	91215	91280	1	-	0	ID=Py17XNL_0403823.1-CDS1;Parent=Py17XNL_0403823.1;gene_name=PIR protein;Name=Py17XNL_0403823.1-p1;transcript_id=Py17XNL_0403823.1;locus_tag=Py17XNL_0403823;protein_id=Py17XNL_0403823.1-p1;product=PIR protein
Py17XNL_04	AUGUSTUS	intron	91281	91367	1	-	.	ID=Py17XNL_0403823.1-intron1;Parent=Py17XNL_0403823.1;gene_name=PIR protein;Name=Py17XNL_0403823.1-intron1;transcript_id=Py17XNL_0403823.1;locus_tag=Py17XNL_0403823
Py17XNL_04	AUGUSTUS	exon	91368	92117	.	-	.	ID=Py17XNL_0403823.1-exon2;Parent=Py17XNL_0403823.1;gene_name=PIR protein;Name=Py17XNL_0403823.1-exon2;transcript_id=Py17XNL_0403823.1;locus_tag=Py17XNL_0403823;protein_id=Py17XNL_0403823.1-p1;product=PIR protein
Py17XNL_04	AUGUSTUS	CDS	91368	92117	1	-	0	ID=Py17XNL_0403823.1-CDS2;Parent=Py17XNL_0403823.1;gene_name=PIR protein;Name=Py17XNL_0403823.1-p1;transcript_id=Py17XNL_0403823.1;locus_tag=Py17XNL_0403823;protein_id=Py17XNL_0403823.1-p1;product=PIR protein
Py17XNL_04	AUGUSTUS	intron	92118	92237	1	-	.	ID=Py17XNL_0403823.1-intron2;Parent=Py17XNL_0403823.1;gene_name=PIR protein;Name=Py17XNL_0403823.1-intron2;transcript_id=Py17XNL_0403823.1;locus_tag=Py17XNL_0403823
Py17XNL_04	AUGUSTUS	CDS	92238	92252	1	-	0	ID=Py17XNL_0403823.1-CDS3;Parent=Py17XNL_0403823.1;gene_name=PIR protein;Name=Py17XNL_0403823.1-p1;transcript_id=Py17XNL_0403823.1;locus_tag=Py17XNL_0403823;protein_id=Py17XNL_0403823.1-p1;product=PIR protein
Py17XNL_04	AUGUSTUS	exon	92238	92276	.	-	.	ID=Py17XNL_0403823.1-exon3;Parent=Py17XNL_0403823.1;gene_name=PIR protein;Name=Py17XNL_0403823.1-exon3;transcript_id=Py17XNL_0403823.1;locus_tag=Py17XNL_0403823;protein_id=Py17XNL_0403823.1-p1;product=PIR protein
Py17XNL_04	AUGUSTUS	start_codon	92250	92252	.	-	0	ID=Py17XNL_0403823.1-start1;Parent=Py17XNL_0403823.1;gene_name=PIR protein;Name=Py17XNL_0403823.1-start1;transcript_id=Py17XNL_0403823.1;locus_tag=Py17XNL_0403823
Py17XNL_04	AUGUSTUS	five_prime_UTR	92253	92276	0.59	-	.	ID=Py17XNL_0403823.1-5UTR1;Parent=Py17XNL_0403823.1;gene_name=PIR protein;Name=Py17XNL_0403823.1-5UTR1;transcript_id=Py17XNL_0403823.1;locus_tag=Py17XNL_0403823
Py17XNL_04	AUGUSTUS	transcription_start_site	92276	92276	.	-	.	ID=Py17XNL_0403823.1-tss1;Parent=Py17XNL_0403823.1;gene_name=PIR protein;Name=Py17XNL_0403823.1-tss1;transcript_id=Py17XNL_0403823.1;locus_tag=Py17XNL_0403823
###
Py17XNL_04	AUGUSTUS	gene	94107	96206	0.26	-	.	ID=Py17XNL_0403824;gene_id=Py17XNL_0403824;gene_name=Py17XNL_0403824;Name=PIR protein;best_match=PY17X_0400089.1-p1;query_coverage=99.0;percentage_identity=100.0;locus_tag=Py17XNL_0403824
Py17XNL_04	AUGUSTUS	mRNA	94107	96206	0.26	-	.	ID=Py17XNL_0403824.1;Parent=Py17XNL_0403824;gene_name=Py17XNL_0403824;Name=PIR protein.1;best_match=PY17X_0400089.1-p1;query_coverage=99.0;percentage_identity=100.0;transcript_id=Py17XNL_0403824.1;locus_tag=Py17XNL_0403824;protein_id=Py17XNL_0403824.1-p1;product=PIR protein
Py17XNL_04	AUGUSTUS	transcription_end_site	94107	94107	.	-	.	ID=Py17XNL_0403824.1-tts1;Parent=Py17XNL_0403824.1;gene_name=PIR protein;Name=Py17XNL_0403824.1-tts1;transcript_id=Py17XNL_0403824.1;locus_tag=Py17XNL_0403824
Py17XNL_04	AUGUSTUS	three_prime_UTR	94107	94709	0.51	-	.	ID=Py17XNL_0403824.1-3UTR1;Parent=Py17XNL_0403824.1;gene_name=PIR protein;Name=Py17XNL_0403824.1-3UTR1;transcript_id=Py17XNL_0403824.1;locus_tag=Py17XNL_0403824
Py17XNL_04	AUGUSTUS	exon	94107	94775	.	-	.	ID=Py17XNL_0403824.1-exon1;Parent=Py17XNL_0403824.1;gene_name=PIR protein;Name=Py17XNL_0403824.1-exon1;transcript_id=Py17XNL_0403824.1;locus_tag=Py17XNL_0403824;protein_id=Py17XNL_0403824.1-p1;product=PIR protein
Py17XNL_04	AUGUSTUS	stop_codon	94710	94712	.	-	0	ID=Py17XNL_0403824.1-stop1;Parent=Py17XNL_0403824.1;gene_name=PIR protein;Name=Py17XNL_0403824.1-stop1;transcript_id=Py17XNL_0403824.1;locus_tag=Py17XNL_0403824
Py17XNL_04	AUGUSTUS	CDS	94710	94775	1	-	0	ID=Py17XNL_0403824.1-CDS1;Parent=Py17XNL_0403824.1;gene_name=PIR protein;Name=Py17XNL_0403824.1-p1;transcript_id=Py17XNL_0403824.1;locus_tag=Py17XNL_0403824;protein_id=Py17XNL_0403824.1-p1;product=PIR protein
Py17XNL_04	AUGUSTUS	intron	94776	94878	1	-	.	ID=Py17XNL_0403824.1-intron1;Parent=Py17XNL_0403824.1;gene_name=PIR protein;Name=Py17XNL_0403824.1-intron1;transcript_id=Py17XNL_0403824.1;locus_tag=Py17XNL_0403824
Py17XNL_04	AUGUSTUS	exon	94879	95760	.	-	.	ID=Py17XNL_0403824.1-exon2;Parent=Py17XNL_0403824.1;gene_name=PIR protein;Name=Py17XNL_0403824.1-exon2;transcript_id=Py17XNL_0403824.1;locus_tag=Py17XNL_0403824;protein_id=Py17XNL_0403824.1-p1;product=PIR protein
Py17XNL_04	AUGUSTUS	CDS	94879	95760	1	-	0	ID=Py17XNL_0403824.1-CDS2;Parent=Py17XNL_0403824.1;gene_name=PIR protein;Name=Py17XNL_0403824.1-p1;transcript_id=Py17XNL_0403824.1;locus_tag=Py17XNL_0403824;protein_id=Py17XNL_0403824.1-p1;product=PIR protein
Py17XNL_04	AUGUSTUS	intron	95761	95907	1	-	.	ID=Py17XNL_0403824.1-intron2;Parent=Py17XNL_0403824.1;gene_name=PIR protein;Name=Py17XNL_0403824.1-intron2;transcript_id=Py17XNL_0403824.1;locus_tag=Py17XNL_0403824
Py17XNL_04	AUGUSTUS	CDS	95908	95922	1	-	0	ID=Py17XNL_0403824.1-CDS3;Parent=Py17XNL_0403824.1;gene_name=PIR protein;Name=Py17XNL_0403824.1-p1;transcript_id=Py17XNL_0403824.1;locus_tag=Py17XNL_0403824;protein_id=Py17XNL_0403824.1-p1;product=PIR protein
Py17XNL_04	AUGUSTUS	exon	95908	96206	.	-	.	ID=Py17XNL_0403824.1-exon3;Parent=Py17XNL_0403824.1;gene_name=PIR protein;Name=Py17XNL_0403824.1-exon3;transcript_id=Py17XNL_0403824.1;locus_tag=Py17XNL_0403824;protein_id=Py17XNL_0403824.1-p1;product=PIR protein
Py17XNL_04	AUGUSTUS	start_codon	95920	95922	.	-	0	ID=Py17XNL_0403824.1-start1;Parent=Py17XNL_0403824.1;gene_name=PIR protein;Name=Py17XNL_0403824.1-start1;transcript_id=Py17XNL_0403824.1;locus_tag=Py17XNL_0403824
Py17XNL_04	AUGUSTUS	five_prime_UTR	95923	96206	0.5	-	.	ID=Py17XNL_0403824.1-5UTR1;Parent=Py17XNL_0403824.1;gene_name=PIR protein;Name=Py17XNL_0403824.1-5UTR1;transcript_id=Py17XNL_0403824.1;locus_tag=Py17XNL_0403824
Py17XNL_04	AUGUSTUS	transcription_start_site	96206	96206	.	-	.	ID=Py17XNL_0403824.1-tss1;Parent=Py17XNL_0403824.1;gene_name=PIR protein;Name=Py17XNL_0403824.1-tss1;transcript_id=Py17XNL_0403824.1;locus_tag=Py17XNL_0403824
###
Py17XNL_04	AUGUSTUS	gene	97917	99646	0.24	-	.	ID=Py17XNL_0403825;gene_id=Py17XNL_0403825;gene_name=Py17XNL_0403825;Name=PIR protein;best_match=PY17X_0400091.1-p1;query_coverage=99.0;percentage_identity=100.0;locus_tag=Py17XNL_0403825
Py17XNL_04	AUGUSTUS	mRNA	97917	99646	0.24	-	.	ID=Py17XNL_0403825.1;Parent=Py17XNL_0403825;gene_name=Py17XNL_0403825;Name=PIR protein.1;best_match=PY17X_0400091.1-p1;query_coverage=99.0;percentage_identity=100.0;transcript_id=Py17XNL_0403825.1;locus_tag=Py17XNL_0403825;protein_id=Py17XNL_0403825.1-p1;product=PIR protein
Py17XNL_04	AUGUSTUS	transcription_end_site	97917	97917	.	-	.	ID=Py17XNL_0403825.1-tts1;Parent=Py17XNL_0403825.1;gene_name=PIR protein;Name=Py17XNL_0403825.1-tts1;transcript_id=Py17XNL_0403825.1;locus_tag=Py17XNL_0403825
Py17XNL_04	AUGUSTUS	three_prime_UTR	97917	98258	0.37	-	.	ID=Py17XNL_0403825.1-3UTR1;Parent=Py17XNL_0403825.1;gene_name=PIR protein;Name=Py17XNL_0403825.1-3UTR1;transcript_id=Py17XNL_0403825.1;locus_tag=Py17XNL_0403825
Py17XNL_04	AUGUSTUS	exon	97917	98345	.	-	.	ID=Py17XNL_0403825.1-exon1;Parent=Py17XNL_0403825.1;gene_name=PIR protein;Name=Py17XNL_0403825.1-exon1;transcript_id=Py17XNL_0403825.1;locus_tag=Py17XNL_0403825;protein_id=Py17XNL_0403825.1-p1;product=PIR protein
Py17XNL_04	AUGUSTUS	stop_codon	98259	98261	.	-	0	ID=Py17XNL_0403825.1-stop1;Parent=Py17XNL_0403825.1;gene_name=PIR protein;Name=Py17XNL_0403825.1-stop1;transcript_id=Py17XNL_0403825.1;locus_tag=Py17XNL_0403825
Py17XNL_04	AUGUSTUS	CDS	98259	98345	1	-	0	ID=Py17XNL_0403825.1-CDS1;Parent=Py17XNL_0403825.1;gene_name=PIR protein;Name=Py17XNL_0403825.1-p1;transcript_id=Py17XNL_0403825.1;locus_tag=Py17XNL_0403825;protein_id=Py17XNL_0403825.1-p1;product=PIR protein
Py17XNL_04	AUGUSTUS	intron	98346	98433	1	-	.	ID=Py17XNL_0403825.1-intron1;Parent=Py17XNL_0403825.1;gene_name=PIR protein;Name=Py17XNL_0403825.1-intron1;transcript_id=Py17XNL_0403825.1;locus_tag=Py17XNL_0403825
Py17XNL_04	AUGUSTUS	exon	98434	99249	.	-	.	ID=Py17XNL_0403825.1-exon2;Parent=Py17XNL_0403825.1;gene_name=PIR protein;Name=Py17XNL_0403825.1-exon2;transcript_id=Py17XNL_0403825.1;locus_tag=Py17XNL_0403825;protein_id=Py17XNL_0403825.1-p1;product=PIR protein
Py17XNL_04	AUGUSTUS	CDS	98434	99249	1	-	0	ID=Py17XNL_0403825.1-CDS2;Parent=Py17XNL_0403825.1;gene_name=PIR protein;Name=Py17XNL_0403825.1-p1;transcript_id=Py17XNL_0403825.1;locus_tag=Py17XNL_0403825;protein_id=Py17XNL_0403825.1-p1;product=PIR protein
Py17XNL_04	AUGUSTUS	intron	99250	99386	1	-	.	ID=Py17XNL_0403825.1-intron2;Parent=Py17XNL_0403825.1;gene_name=PIR protein;Name=Py17XNL_0403825.1-intron2;transcript_id=Py17XNL_0403825.1;locus_tag=Py17XNL_0403825
Py17XNL_04	AUGUSTUS	CDS	99387	99401	1	-	0	ID=Py17XNL_0403825.1-CDS3;Parent=Py17XNL_0403825.1;gene_name=PIR protein;Name=Py17XNL_0403825.1-p1;transcript_id=Py17XNL_0403825.1;locus_tag=Py17XNL_0403825;protein_id=Py17XNL_0403825.1-p1;product=PIR protein
Py17XNL_04	AUGUSTUS	exon	99387	99510	.	-	.	ID=Py17XNL_0403825.1-exon3;Parent=Py17XNL_0403825.1;gene_name=PIR protein;Name=Py17XNL_0403825.1-exon3;transcript_id=Py17XNL_0403825.1;locus_tag=Py17XNL_0403825;protein_id=Py17XNL_0403825.1-p1;product=PIR protein
Py17XNL_04	AUGUSTUS	start_codon	99399	99401	.	-	0	ID=Py17XNL_0403825.1-start1;Parent=Py17XNL_0403825.1;gene_name=PIR protein;Name=Py17XNL_0403825.1-start1;transcript_id=Py17XNL_0403825.1;locus_tag=Py17XNL_0403825
Py17XNL_04	AUGUSTUS	five_prime_UTR	99402	99510	1	-	.	ID=Py17XNL_0403825.1-5UTR1;Parent=Py17XNL_0403825.1;gene_name=PIR protein;Name=Py17XNL_0403825.1-5UTR1;transcript_id=Py17XNL_0403825.1;locus_tag=Py17XNL_0403825
Py17XNL_04	AUGUSTUS	exon	99620	99646	.	-	.	ID=Py17XNL_0403825.1-exon4;Parent=Py17XNL_0403825.1;gene_name=PIR protein;Name=Py17XNL_0403825.1-exon4;transcript_id=Py17XNL_0403825.1;locus_tag=Py17XNL_0403825;protein_id=Py17XNL_0403825.1-p1;product=PIR protein
Py17XNL_04	AUGUSTUS	five_prime_UTR	99620	99646	0.57	-	.	ID=Py17XNL_0403825.1-5UTR2;Parent=Py17XNL_0403825.1;gene_name=PIR protein;Name=Py17XNL_0403825.1-5UTR2;transcript_id=Py17XNL_0403825.1;locus_tag=Py17XNL_0403825
Py17XNL_04	AUGUSTUS	transcription_start_site	99646	99646	.	-	.	ID=Py17XNL_0403825.1-tss1;Parent=Py17XNL_0403825.1;gene_name=PIR protein;Name=Py17XNL_0403825.1-tss1;transcript_id=Py17XNL_0403825.1;locus_tag=Py17XNL_0403825
###
Py17XNL_04	AUGUSTUS	gene	101777	103896	0.25	-	.	ID=Py17XNL_0403826;gene_id=Py17XNL_0403826;gene_name=Py17XNL_0403826;Name=PIR protein;best_match=PY17X_1200191.1-p1;query_coverage=99.0;percentage_identity=100.0;locus_tag=Py17XNL_0403826
Py17XNL_04	AUGUSTUS	mRNA	101777	103896	0.25	-	.	ID=Py17XNL_0403826.1;Parent=Py17XNL_0403826;gene_name=Py17XNL_0403826;Name=PIR protein.1;best_match=PY17X_1200191.1-p1;query_coverage=99.0;percentage_identity=100.0;transcript_id=Py17XNL_0403826.1;locus_tag=Py17XNL_0403826;protein_id=Py17XNL_0403826.1-p1;product=PIR protein
Py17XNL_04	AUGUSTUS	transcription_end_site	101777	101777	.	-	.	ID=Py17XNL_0403826.1-tts1;Parent=Py17XNL_0403826.1;gene_name=PIR protein;Name=Py17XNL_0403826.1-tts1;transcript_id=Py17XNL_0403826.1;locus_tag=Py17XNL_0403826
Py17XNL_04	AUGUSTUS	three_prime_UTR	101777	102211	0.3	-	.	ID=Py17XNL_0403826.1-3UTR1;Parent=Py17XNL_0403826.1;gene_name=PIR protein;Name=Py17XNL_0403826.1-3UTR1;transcript_id=Py17XNL_0403826.1;locus_tag=Py17XNL_0403826
Py17XNL_04	AUGUSTUS	exon	101777	102274	.	-	.	ID=Py17XNL_0403826.1-exon1;Parent=Py17XNL_0403826.1;gene_name=PIR protein;Name=Py17XNL_0403826.1-exon1;transcript_id=Py17XNL_0403826.1;locus_tag=Py17XNL_0403826;protein_id=Py17XNL_0403826.1-p1;product=PIR protein
Py17XNL_04	AUGUSTUS	stop_codon	102212	102214	.	-	0	ID=Py17XNL_0403826.1-stop1;Parent=Py17XNL_0403826.1;gene_name=PIR protein;Name=Py17XNL_0403826.1-stop1;transcript_id=Py17XNL_0403826.1;locus_tag=Py17XNL_0403826
Py17XNL_04	AUGUSTUS	CDS	102212	102274	1	-	0	ID=Py17XNL_0403826.1-CDS1;Parent=Py17XNL_0403826.1;gene_name=PIR protein;Name=Py17XNL_0403826.1-p1;transcript_id=Py17XNL_0403826.1;locus_tag=Py17XNL_0403826;protein_id=Py17XNL_0403826.1-p1;product=PIR protein
Py17XNL_04	AUGUSTUS	intron	102275	102378	1	-	.	ID=Py17XNL_0403826.1-intron1;Parent=Py17XNL_0403826.1;gene_name=PIR protein;Name=Py17XNL_0403826.1-intron1;transcript_id=Py17XNL_0403826.1;locus_tag=Py17XNL_0403826
Py17XNL_04	AUGUSTUS	exon	102379	103278	.	-	.	ID=Py17XNL_0403826.1-exon2;Parent=Py17XNL_0403826.1;gene_name=PIR protein;Name=Py17XNL_0403826.1-exon2;transcript_id=Py17XNL_0403826.1;locus_tag=Py17XNL_0403826;protein_id=Py17XNL_0403826.1-p1;product=PIR protein
Py17XNL_04	AUGUSTUS	CDS	102379	103278	1	-	0	ID=Py17XNL_0403826.1-CDS2;Parent=Py17XNL_0403826.1;gene_name=PIR protein;Name=Py17XNL_0403826.1-p1;transcript_id=Py17XNL_0403826.1;locus_tag=Py17XNL_0403826;protein_id=Py17XNL_0403826.1-p1;product=PIR protein
Py17XNL_04	AUGUSTUS	intron	103279	103419	1	-	.	ID=Py17XNL_0403826.1-intron2;Parent=Py17XNL_0403826.1;gene_name=PIR protein;Name=Py17XNL_0403826.1-intron2;transcript_id=Py17XNL_0403826.1;locus_tag=Py17XNL_0403826
Py17XNL_04	AUGUSTUS	CDS	103420	103434	1	-	0	ID=Py17XNL_0403826.1-CDS3;Parent=Py17XNL_0403826.1;gene_name=PIR protein;Name=Py17XNL_0403826.1-p1;transcript_id=Py17XNL_0403826.1;locus_tag=Py17XNL_0403826;protein_id=Py17XNL_0403826.1-p1;product=PIR protein
Py17XNL_04	AUGUSTUS	exon	103420	103543	.	-	.	ID=Py17XNL_0403826.1-exon3;Parent=Py17XNL_0403826.1;gene_name=PIR protein;Name=Py17XNL_0403826.1-exon3;transcript_id=Py17XNL_0403826.1;locus_tag=Py17XNL_0403826;protein_id=Py17XNL_0403826.1-p1;product=PIR protein
Py17XNL_04	AUGUSTUS	start_codon	103432	103434	.	-	0	ID=Py17XNL_0403826.1-start1;Parent=Py17XNL_0403826.1;gene_name=PIR protein;Name=Py17XNL_0403826.1-start1;transcript_id=Py17XNL_0403826.1;locus_tag=Py17XNL_0403826
Py17XNL_04	AUGUSTUS	five_prime_UTR	103435	103543	1	-	.	ID=Py17XNL_0403826.1-5UTR1;Parent=Py17XNL_0403826.1;gene_name=PIR protein;Name=Py17XNL_0403826.1-5UTR1;transcript_id=Py17XNL_0403826.1;locus_tag=Py17XNL_0403826
Py17XNL_04	AUGUSTUS	exon	103651	103896	.	-	.	ID=Py17XNL_0403826.1-exon4;Parent=Py17XNL_0403826.1;gene_name=PIR protein;Name=Py17XNL_0403826.1-exon4;transcript_id=Py17XNL_0403826.1;locus_tag=Py17XNL_0403826;protein_id=Py17XNL_0403826.1-p1;product=PIR protein
Py17XNL_04	AUGUSTUS	five_prime_UTR	103651	103896	0.75	-	.	ID=Py17XNL_0403826.1-5UTR2;Parent=Py17XNL_0403826.1;gene_name=PIR protein;Name=Py17XNL_0403826.1-5UTR2;transcript_id=Py17XNL_0403826.1;locus_tag=Py17XNL_0403826
Py17XNL_04	AUGUSTUS	transcription_start_site	103896	103896	.	-	.	ID=Py17XNL_0403826.1-tss1;Parent=Py17XNL_0403826.1;gene_name=PIR protein;Name=Py17XNL_0403826.1-tss1;transcript_id=Py17XNL_0403826.1;locus_tag=Py17XNL_0403826
###
Py17XNL_04	AUGUSTUS	gene	105377	107556	0.15	-	.	ID=Py17XNL_0403827;gene_id=Py17XNL_0403827;gene_name=Py17XNL_0403827;Name=PIR protein;best_match=PY17X_1200200.1-p1;query_coverage=99.0;percentage_identity=100.0;locus_tag=Py17XNL_0403827
Py17XNL_04	AUGUSTUS	mRNA	105377	107556	0.15	-	.	ID=Py17XNL_0403827.1;Parent=Py17XNL_0403827;gene_name=Py17XNL_0403827;Name=PIR protein.1;best_match=PY17X_1200200.1-p1;query_coverage=99.0;percentage_identity=100.0;transcript_id=Py17XNL_0403827.1;locus_tag=Py17XNL_0403827;protein_id=Py17XNL_0403827.1-p1;product=PIR protein
Py17XNL_04	AUGUSTUS	transcription_end_site	105377	105377	.	-	.	ID=Py17XNL_0403827.1-tts1;Parent=Py17XNL_0403827.1;gene_name=PIR protein;Name=Py17XNL_0403827.1-tts1;transcript_id=Py17XNL_0403827.1;locus_tag=Py17XNL_0403827
Py17XNL_04	AUGUSTUS	exon	105377	105517	.	-	.	ID=Py17XNL_0403827.1-exon1;Parent=Py17XNL_0403827.1;gene_name=PIR protein;Name=Py17XNL_0403827.1-exon1;transcript_id=Py17XNL_0403827.1;locus_tag=Py17XNL_0403827;protein_id=Py17XNL_0403827.1-p1;product=PIR protein
Py17XNL_04	AUGUSTUS	three_prime_UTR	105377	105517	0.37	-	.	ID=Py17XNL_0403827.1-3UTR1;Parent=Py17XNL_0403827.1;gene_name=PIR protein;Name=Py17XNL_0403827.1-3UTR1;transcript_id=Py17XNL_0403827.1;locus_tag=Py17XNL_0403827
Py17XNL_04	AUGUSTUS	three_prime_UTR	105649	106393	0.97	-	.	ID=Py17XNL_0403827.1-3UTR2;Parent=Py17XNL_0403827.1;gene_name=PIR protein;Name=Py17XNL_0403827.1-3UTR2;transcript_id=Py17XNL_0403827.1;locus_tag=Py17XNL_0403827
Py17XNL_04	AUGUSTUS	exon	105649	106459	.	-	.	ID=Py17XNL_0403827.1-exon2;Parent=Py17XNL_0403827.1;gene_name=PIR protein;Name=Py17XNL_0403827.1-exon2;transcript_id=Py17XNL_0403827.1;locus_tag=Py17XNL_0403827;protein_id=Py17XNL_0403827.1-p1;product=PIR protein
Py17XNL_04	AUGUSTUS	stop_codon	106394	106396	.	-	0	ID=Py17XNL_0403827.1-stop1;Parent=Py17XNL_0403827.1;gene_name=PIR protein;Name=Py17XNL_0403827.1-stop1;transcript_id=Py17XNL_0403827.1;locus_tag=Py17XNL_0403827
Py17XNL_04	AUGUSTUS	CDS	106394	106459	1	-	0	ID=Py17XNL_0403827.1-CDS1;Parent=Py17XNL_0403827.1;gene_name=PIR protein;Name=Py17XNL_0403827.1-p1;transcript_id=Py17XNL_0403827.1;locus_tag=Py17XNL_0403827;protein_id=Py17XNL_0403827.1-p1;product=PIR protein
Py17XNL_04	AUGUSTUS	intron	106460	106543	1	-	.	ID=Py17XNL_0403827.1-intron1;Parent=Py17XNL_0403827.1;gene_name=PIR protein;Name=Py17XNL_0403827.1-intron1;transcript_id=Py17XNL_0403827.1;locus_tag=Py17XNL_0403827
Py17XNL_04	AUGUSTUS	exon	106544	107398	.	-	.	ID=Py17XNL_0403827.1-exon3;Parent=Py17XNL_0403827.1;gene_name=PIR protein;Name=Py17XNL_0403827.1-exon3;transcript_id=Py17XNL_0403827.1;locus_tag=Py17XNL_0403827;protein_id=Py17XNL_0403827.1-p1;product=PIR protein
Py17XNL_04	AUGUSTUS	CDS	106544	107398	1	-	0	ID=Py17XNL_0403827.1-CDS2;Parent=Py17XNL_0403827.1;gene_name=PIR protein;Name=Py17XNL_0403827.1-p1;transcript_id=Py17XNL_0403827.1;locus_tag=Py17XNL_0403827;protein_id=Py17XNL_0403827.1-p1;product=PIR protein
Py17XNL_04	AUGUSTUS	intron	107399	107519	1	-	.	ID=Py17XNL_0403827.1-intron2;Parent=Py17XNL_0403827.1;gene_name=PIR protein;Name=Py17XNL_0403827.1-intron2;transcript_id=Py17XNL_0403827.1;locus_tag=Py17XNL_0403827
Py17XNL_04	AUGUSTUS	CDS	107520	107534	0.99	-	0	ID=Py17XNL_0403827.1-CDS3;Parent=Py17XNL_0403827.1;gene_name=PIR protein;Name=Py17XNL_0403827.1-p1;transcript_id=Py17XNL_0403827.1;locus_tag=Py17XNL_0403827;protein_id=Py17XNL_0403827.1-p1;product=PIR protein
Py17XNL_04	AUGUSTUS	exon	107520	107556	.	-	.	ID=Py17XNL_0403827.1-exon4;Parent=Py17XNL_0403827.1;gene_name=PIR protein;Name=Py17XNL_0403827.1-exon4;transcript_id=Py17XNL_0403827.1;locus_tag=Py17XNL_0403827;protein_id=Py17XNL_0403827.1-p1;product=PIR protein
Py17XNL_04	AUGUSTUS	start_codon	107532	107534	.	-	0	ID=Py17XNL_0403827.1-start1;Parent=Py17XNL_0403827.1;gene_name=PIR protein;Name=Py17XNL_0403827.1-start1;transcript_id=Py17XNL_0403827.1;locus_tag=Py17XNL_0403827
Py17XNL_04	AUGUSTUS	five_prime_UTR	107535	107556	0.38	-	.	ID=Py17XNL_0403827.1-5UTR1;Parent=Py17XNL_0403827.1;gene_name=PIR protein;Name=Py17XNL_0403827.1-5UTR1;transcript_id=Py17XNL_0403827.1;locus_tag=Py17XNL_0403827
Py17XNL_04	AUGUSTUS	transcription_start_site	107556	107556	.	-	.	ID=Py17XNL_0403827.1-tss1;Parent=Py17XNL_0403827.1;gene_name=PIR protein;Name=Py17XNL_0403827.1-tss1;transcript_id=Py17XNL_0403827.1;locus_tag=Py17XNL_0403827
###
Py17XNL_04	AUGUSTUS	gene	109907	111136	0.3	-	.	ID=Py17XNL_0403828;gene_id=Py17XNL_0403828;gene_name=Py17XNL_0403828;Name=PIR protein;best_match=PY17X_1200300.1-p1;query_coverage=99.0;percentage_identity=100.0;locus_tag=Py17XNL_0403828
Py17XNL_04	AUGUSTUS	mRNA	109907	111136	0.3	-	.	ID=Py17XNL_0403828.1;Parent=Py17XNL_0403828;gene_name=Py17XNL_0403828;Name=PIR protein.1;best_match=PY17X_1200300.1-p1;query_coverage=99.0;percentage_identity=100.0;transcript_id=Py17XNL_0403828.1;locus_tag=Py17XNL_0403828;protein_id=Py17XNL_0403828.1-p1;product=PIR protein
Py17XNL_04	AUGUSTUS	transcription_end_site	109907	109907	.	-	.	ID=Py17XNL_0403828.1-tts1;Parent=Py17XNL_0403828.1;gene_name=PIR protein;Name=Py17XNL_0403828.1-tts1;transcript_id=Py17XNL_0403828.1;locus_tag=Py17XNL_0403828
Py17XNL_04	AUGUSTUS	three_prime_UTR	109907	109953	0.37	-	.	ID=Py17XNL_0403828.1-3UTR1;Parent=Py17XNL_0403828.1;gene_name=PIR protein;Name=Py17XNL_0403828.1-3UTR1;transcript_id=Py17XNL_0403828.1;locus_tag=Py17XNL_0403828
Py17XNL_04	AUGUSTUS	exon	109907	110040	.	-	.	ID=Py17XNL_0403828.1-exon1;Parent=Py17XNL_0403828.1;gene_name=PIR protein;Name=Py17XNL_0403828.1-exon1;transcript_id=Py17XNL_0403828.1;locus_tag=Py17XNL_0403828;protein_id=Py17XNL_0403828.1-p1;product=PIR protein
Py17XNL_04	AUGUSTUS	stop_codon	109954	109956	.	-	0	ID=Py17XNL_0403828.1-stop1;Parent=Py17XNL_0403828.1;gene_name=PIR protein;Name=Py17XNL_0403828.1-stop1;transcript_id=Py17XNL_0403828.1;locus_tag=Py17XNL_0403828
Py17XNL_04	AUGUSTUS	CDS	109954	110040	1	-	0	ID=Py17XNL_0403828.1-CDS1;Parent=Py17XNL_0403828.1;gene_name=PIR protein;Name=Py17XNL_0403828.1-p1;transcript_id=Py17XNL_0403828.1;locus_tag=Py17XNL_0403828;protein_id=Py17XNL_0403828.1-p1;product=PIR protein
Py17XNL_04	AUGUSTUS	intron	110041	110128	1	-	.	ID=Py17XNL_0403828.1-intron1;Parent=Py17XNL_0403828.1;gene_name=PIR protein;Name=Py17XNL_0403828.1-intron1;transcript_id=Py17XNL_0403828.1;locus_tag=Py17XNL_0403828
Py17XNL_04	AUGUSTUS	exon	110129	110905	.	-	.	ID=Py17XNL_0403828.1-exon2;Parent=Py17XNL_0403828.1;gene_name=PIR protein;Name=Py17XNL_0403828.1-exon2;transcript_id=Py17XNL_0403828.1;locus_tag=Py17XNL_0403828;protein_id=Py17XNL_0403828.1-p1;product=PIR protein
Py17XNL_04	AUGUSTUS	CDS	110129	110905	1	-	0	ID=Py17XNL_0403828.1-CDS2;Parent=Py17XNL_0403828.1;gene_name=PIR protein;Name=Py17XNL_0403828.1-p1;transcript_id=Py17XNL_0403828.1;locus_tag=Py17XNL_0403828;protein_id=Py17XNL_0403828.1-p1;product=PIR protein
Py17XNL_04	AUGUSTUS	intron	110906	111049	1	-	.	ID=Py17XNL_0403828.1-intron2;Parent=Py17XNL_0403828.1;gene_name=PIR protein;Name=Py17XNL_0403828.1-intron2;transcript_id=Py17XNL_0403828.1;locus_tag=Py17XNL_0403828
Py17XNL_04	AUGUSTUS	CDS	111050	111064	1	-	0	ID=Py17XNL_0403828.1-CDS3;Parent=Py17XNL_0403828.1;gene_name=PIR protein;Name=Py17XNL_0403828.1-p1;transcript_id=Py17XNL_0403828.1;locus_tag=Py17XNL_0403828;protein_id=Py17XNL_0403828.1-p1;product=PIR protein
Py17XNL_04	AUGUSTUS	exon	111050	111136	.	-	.	ID=Py17XNL_0403828.1-exon3;Parent=Py17XNL_0403828.1;gene_name=PIR protein;Name=Py17XNL_0403828.1-exon3;transcript_id=Py17XNL_0403828.1;locus_tag=Py17XNL_0403828;protein_id=Py17XNL_0403828.1-p1;product=PIR protein
Py17XNL_04	AUGUSTUS	start_codon	111062	111064	.	-	0	ID=Py17XNL_0403828.1-start1;Parent=Py17XNL_0403828.1;gene_name=PIR protein;Name=Py17XNL_0403828.1-start1;transcript_id=Py17XNL_0403828.1;locus_tag=Py17XNL_0403828
Py17XNL_04	AUGUSTUS	five_prime_UTR	111065	111136	0.75	-	.	ID=Py17XNL_0403828.1-5UTR1;Parent=Py17XNL_0403828.1;gene_name=PIR protein;Name=Py17XNL_0403828.1-5UTR1;transcript_id=Py17XNL_0403828.1;locus_tag=Py17XNL_0403828
Py17XNL_04	AUGUSTUS	transcription_start_site	111136	111136	.	-	.	ID=Py17XNL_0403828.1-tss1;Parent=Py17XNL_0403828.1;gene_name=PIR protein;Name=Py17XNL_0403828.1-tss1;transcript_id=Py17XNL_0403828.1;locus_tag=Py17XNL_0403828
###
Py17XNL_04	AUGUSTUS	gene	112957	114716	0.09	-	.	ID=Py17XNL_0403829;gene_id=Py17XNL_0403829;gene_name=Py17XNL_0403829;Name=PIR protein;best_match=PY17X_0400100.1-p1;query_coverage=99.0;percentage_identity=100.0;locus_tag=Py17XNL_0403829
Py17XNL_04	AUGUSTUS	mRNA	112957	114716	0.09	-	.	ID=Py17XNL_0403829.1;Parent=Py17XNL_0403829;gene_name=Py17XNL_0403829;Name=PIR protein.1;best_match=PY17X_0400100.1-p1;query_coverage=99.0;percentage_identity=100.0;transcript_id=Py17XNL_0403829.1;locus_tag=Py17XNL_0403829;protein_id=Py17XNL_0403829.1-p1;product=PIR protein
Py17XNL_04	AUGUSTUS	transcription_end_site	112957	112957	.	-	.	ID=Py17XNL_0403829.1-tts1;Parent=Py17XNL_0403829.1;gene_name=PIR protein;Name=Py17XNL_0403829.1-tts1;transcript_id=Py17XNL_0403829.1;locus_tag=Py17XNL_0403829
Py17XNL_04	AUGUSTUS	three_prime_UTR	112957	113413	0.12	-	.	ID=Py17XNL_0403829.1-3UTR1;Parent=Py17XNL_0403829.1;gene_name=PIR protein;Name=Py17XNL_0403829.1-3UTR1;transcript_id=Py17XNL_0403829.1;locus_tag=Py17XNL_0403829
Py17XNL_04	AUGUSTUS	exon	112957	113479	.	-	.	ID=Py17XNL_0403829.1-exon1;Parent=Py17XNL_0403829.1;gene_name=PIR protein;Name=Py17XNL_0403829.1-exon1;transcript_id=Py17XNL_0403829.1;locus_tag=Py17XNL_0403829;protein_id=Py17XNL_0403829.1-p1;product=PIR protein
Py17XNL_04	AUGUSTUS	stop_codon	113414	113416	.	-	0	ID=Py17XNL_0403829.1-stop1;Parent=Py17XNL_0403829.1;gene_name=PIR protein;Name=Py17XNL_0403829.1-stop1;transcript_id=Py17XNL_0403829.1;locus_tag=Py17XNL_0403829
Py17XNL_04	AUGUSTUS	CDS	113414	113479	1	-	0	ID=Py17XNL_0403829.1-CDS1;Parent=Py17XNL_0403829.1;gene_name=PIR protein;Name=Py17XNL_0403829.1-p1;transcript_id=Py17XNL_0403829.1;locus_tag=Py17XNL_0403829;protein_id=Py17XNL_0403829.1-p1;product=PIR protein
Py17XNL_04	AUGUSTUS	intron	113480	113567	1	-	.	ID=Py17XNL_0403829.1-intron1;Parent=Py17XNL_0403829.1;gene_name=PIR protein;Name=Py17XNL_0403829.1-intron1;transcript_id=Py17XNL_0403829.1;locus_tag=Py17XNL_0403829
Py17XNL_04	AUGUSTUS	exon	113568	114305	.	-	.	ID=Py17XNL_0403829.1-exon2;Parent=Py17XNL_0403829.1;gene_name=PIR protein;Name=Py17XNL_0403829.1-exon2;transcript_id=Py17XNL_0403829.1;locus_tag=Py17XNL_0403829;protein_id=Py17XNL_0403829.1-p1;product=PIR protein
Py17XNL_04	AUGUSTUS	CDS	113568	114305	1	-	0	ID=Py17XNL_0403829.1-CDS2;Parent=Py17XNL_0403829.1;gene_name=PIR protein;Name=Py17XNL_0403829.1-p1;transcript_id=Py17XNL_0403829.1;locus_tag=Py17XNL_0403829;protein_id=Py17XNL_0403829.1-p1;product=PIR protein
Py17XNL_04	AUGUSTUS	intron	114306	114425	1	-	.	ID=Py17XNL_0403829.1-intron2;Parent=Py17XNL_0403829.1;gene_name=PIR protein;Name=Py17XNL_0403829.1-intron2;transcript_id=Py17XNL_0403829.1;locus_tag=Py17XNL_0403829
Py17XNL_04	AUGUSTUS	CDS	114426	114440	1	-	0	ID=Py17XNL_0403829.1-CDS3;Parent=Py17XNL_0403829.1;gene_name=PIR protein;Name=Py17XNL_0403829.1-p1;transcript_id=Py17XNL_0403829.1;locus_tag=Py17XNL_0403829;protein_id=Py17XNL_0403829.1-p1;product=PIR protein
Py17XNL_04	AUGUSTUS	exon	114426	114716	.	-	.	ID=Py17XNL_0403829.1-exon3;Parent=Py17XNL_0403829.1;gene_name=PIR protein;Name=Py17XNL_0403829.1-exon3;transcript_id=Py17XNL_0403829.1;locus_tag=Py17XNL_0403829;protein_id=Py17XNL_0403829.1-p1;product=PIR protein
Py17XNL_04	AUGUSTUS	start_codon	114438	114440	.	-	0	ID=Py17XNL_0403829.1-start1;Parent=Py17XNL_0403829.1;gene_name=PIR protein;Name=Py17XNL_0403829.1-start1;transcript_id=Py17XNL_0403829.1;locus_tag=Py17XNL_0403829
Py17XNL_04	AUGUSTUS	five_prime_UTR	114441	114716	0.47	-	.	ID=Py17XNL_0403829.1-5UTR1;Parent=Py17XNL_0403829.1;gene_name=PIR protein;Name=Py17XNL_0403829.1-5UTR1;transcript_id=Py17XNL_0403829.1;locus_tag=Py17XNL_0403829
Py17XNL_04	AUGUSTUS	transcription_start_site	114716	114716	.	-	.	ID=Py17XNL_0403829.1-tss1;Parent=Py17XNL_0403829.1;gene_name=PIR protein;Name=Py17XNL_0403829.1-tss1;transcript_id=Py17XNL_0403829.1;locus_tag=Py17XNL_0403829
###
Py17XNL_04	AUGUSTUS	gene	116197	118286	0.23	-	.	ID=Py17XNL_0403830;gene_id=Py17XNL_0403830;gene_name=Py17XNL_0403830;Name=PIR protein;best_match=PY17X_0400200.1-p1;query_coverage=99.0;percentage_identity=100.0;locus_tag=Py17XNL_0403830
Py17XNL_04	AUGUSTUS	mRNA	116197	118286	0.23	-	.	ID=Py17XNL_0403830.1;Parent=Py17XNL_0403830;gene_name=Py17XNL_0403830;Name=PIR protein.1;best_match=PY17X_0400200.1-p1;query_coverage=99.0;percentage_identity=100.0;transcript_id=Py17XNL_0403830.1;locus_tag=Py17XNL_0403830;protein_id=Py17XNL_0403830.1-p1;product=PIR protein
Py17XNL_04	AUGUSTUS	transcription_end_site	116197	116197	.	-	.	ID=Py17XNL_0403830.1-tts1;Parent=Py17XNL_0403830.1;gene_name=PIR protein;Name=Py17XNL_0403830.1-tts1;transcript_id=Py17XNL_0403830.1;locus_tag=Py17XNL_0403830
Py17XNL_04	AUGUSTUS	three_prime_UTR	116197	116799	0.23	-	.	ID=Py17XNL_0403830.1-3UTR1;Parent=Py17XNL_0403830.1;gene_name=PIR protein;Name=Py17XNL_0403830.1-3UTR1;transcript_id=Py17XNL_0403830.1;locus_tag=Py17XNL_0403830
Py17XNL_04	AUGUSTUS	exon	116197	116886	.	-	.	ID=Py17XNL_0403830.1-exon1;Parent=Py17XNL_0403830.1;gene_name=PIR protein;Name=Py17XNL_0403830.1-exon1;transcript_id=Py17XNL_0403830.1;locus_tag=Py17XNL_0403830;protein_id=Py17XNL_0403830.1-p1;product=PIR protein
Py17XNL_04	AUGUSTUS	stop_codon	116800	116802	.	-	0	ID=Py17XNL_0403830.1-stop1;Parent=Py17XNL_0403830.1;gene_name=PIR protein;Name=Py17XNL_0403830.1-stop1;transcript_id=Py17XNL_0403830.1;locus_tag=Py17XNL_0403830
Py17XNL_04	AUGUSTUS	CDS	116800	116886	1	-	0	ID=Py17XNL_0403830.1-CDS1;Parent=Py17XNL_0403830.1;gene_name=PIR protein;Name=Py17XNL_0403830.1-p1;transcript_id=Py17XNL_0403830.1;locus_tag=Py17XNL_0403830;protein_id=Py17XNL_0403830.1-p1;product=PIR protein
Py17XNL_04	AUGUSTUS	intron	116887	116970	1	-	.	ID=Py17XNL_0403830.1-intron1;Parent=Py17XNL_0403830.1;gene_name=PIR protein;Name=Py17XNL_0403830.1-intron1;transcript_id=Py17XNL_0403830.1;locus_tag=Py17XNL_0403830
Py17XNL_04	AUGUSTUS	exon	116971	117759	.	-	.	ID=Py17XNL_0403830.1-exon2;Parent=Py17XNL_0403830.1;gene_name=PIR protein;Name=Py17XNL_0403830.1-exon2;transcript_id=Py17XNL_0403830.1;locus_tag=Py17XNL_0403830;protein_id=Py17XNL_0403830.1-p1;product=PIR protein
Py17XNL_04	AUGUSTUS	CDS	116971	117759	1	-	0	ID=Py17XNL_0403830.1-CDS2;Parent=Py17XNL_0403830.1;gene_name=PIR protein;Name=Py17XNL_0403830.1-p1;transcript_id=Py17XNL_0403830.1;locus_tag=Py17XNL_0403830;protein_id=Py17XNL_0403830.1-p1;product=PIR protein
Py17XNL_04	AUGUSTUS	intron	117760	117867	1	-	.	ID=Py17XNL_0403830.1-intron2;Parent=Py17XNL_0403830.1;gene_name=PIR protein;Name=Py17XNL_0403830.1-intron2;transcript_id=Py17XNL_0403830.1;locus_tag=Py17XNL_0403830
Py17XNL_04	AUGUSTUS	CDS	117868	117882	1	-	0	ID=Py17XNL_0403830.1-CDS3;Parent=Py17XNL_0403830.1;gene_name=PIR protein;Name=Py17XNL_0403830.1-p1;transcript_id=Py17XNL_0403830.1;locus_tag=Py17XNL_0403830;protein_id=Py17XNL_0403830.1-p1;product=PIR protein
Py17XNL_04	AUGUSTUS	exon	117868	117987	.	-	.	ID=Py17XNL_0403830.1-exon3;Parent=Py17XNL_0403830.1;gene_name=PIR protein;Name=Py17XNL_0403830.1-exon3;transcript_id=Py17XNL_0403830.1;locus_tag=Py17XNL_0403830;protein_id=Py17XNL_0403830.1-p1;product=PIR protein
Py17XNL_04	AUGUSTUS	start_codon	117880	117882	.	-	0	ID=Py17XNL_0403830.1-start1;Parent=Py17XNL_0403830.1;gene_name=PIR protein;Name=Py17XNL_0403830.1-start1;transcript_id=Py17XNL_0403830.1;locus_tag=Py17XNL_0403830
Py17XNL_04	AUGUSTUS	five_prime_UTR	117883	117987	1	-	.	ID=Py17XNL_0403830.1-5UTR1;Parent=Py17XNL_0403830.1;gene_name=PIR protein;Name=Py17XNL_0403830.1-5UTR1;transcript_id=Py17XNL_0403830.1;locus_tag=Py17XNL_0403830
Py17XNL_04	AUGUSTUS	exon	118104	118286	.	-	.	ID=Py17XNL_0403830.1-exon4;Parent=Py17XNL_0403830.1;gene_name=PIR protein;Name=Py17XNL_0403830.1-exon4;transcript_id=Py17XNL_0403830.1;locus_tag=Py17XNL_0403830;protein_id=Py17XNL_0403830.1-p1;product=PIR protein
Py17XNL_04	AUGUSTUS	five_prime_UTR	118104	118286	0.99	-	.	ID=Py17XNL_0403830.1-5UTR2;Parent=Py17XNL_0403830.1;gene_name=PIR protein;Name=Py17XNL_0403830.1-5UTR2;transcript_id=Py17XNL_0403830.1;locus_tag=Py17XNL_0403830
Py17XNL_04	AUGUSTUS	transcription_start_site	118286	118286	.	-	.	ID=Py17XNL_0403830.1-tss1;Parent=Py17XNL_0403830.1;gene_name=PIR protein;Name=Py17XNL_0403830.1-tss1;transcript_id=Py17XNL_0403830.1;locus_tag=Py17XNL_0403830
###
Py17XNL_04	AUGUSTUS	gene	120027	121396	0.36	-	.	ID=Py17XNL_0403831;gene_id=Py17XNL_0403831;gene_name=Py17XNL_0403831;Name=PIR protein;best_match=PY17X_0400300.1-p1;query_coverage=99.0;percentage_identity=100.0;locus_tag=Py17XNL_0403831
Py17XNL_04	AUGUSTUS	mRNA	120027	121396	0.36	-	.	ID=Py17XNL_0403831.1;Parent=Py17XNL_0403831;gene_name=Py17XNL_0403831;Name=PIR protein.1;best_match=PY17X_0400300.1-p1;query_coverage=99.0;percentage_identity=100.0;transcript_id=Py17XNL_0403831.1;locus_tag=Py17XNL_0403831;protein_id=Py17XNL_0403831.1-p1;product=PIR protein
Py17XNL_04	AUGUSTUS	transcription_end_site	120027	120027	.	-	.	ID=Py17XNL_0403831.1-tts1;Parent=Py17XNL_0403831.1;gene_name=PIR protein;Name=Py17XNL_0403831.1-tts1;transcript_id=Py17XNL_0403831.1;locus_tag=Py17XNL_0403831
Py17XNL_04	AUGUSTUS	three_prime_UTR	120027	120257	0.45	-	.	ID=Py17XNL_0403831.1-3UTR1;Parent=Py17XNL_0403831.1;gene_name=PIR protein;Name=Py17XNL_0403831.1-3UTR1;transcript_id=Py17XNL_0403831.1;locus_tag=Py17XNL_0403831
Py17XNL_04	AUGUSTUS	exon	120027	120344	.	-	.	ID=Py17XNL_0403831.1-exon1;Parent=Py17XNL_0403831.1;gene_name=PIR protein;Name=Py17XNL_0403831.1-exon1;transcript_id=Py17XNL_0403831.1;locus_tag=Py17XNL_0403831;protein_id=Py17XNL_0403831.1-p1;product=PIR protein
Py17XNL_04	AUGUSTUS	stop_codon	120258	120260	.	-	0	ID=Py17XNL_0403831.1-stop1;Parent=Py17XNL_0403831.1;gene_name=PIR protein;Name=Py17XNL_0403831.1-stop1;transcript_id=Py17XNL_0403831.1;locus_tag=Py17XNL_0403831
Py17XNL_04	AUGUSTUS	CDS	120258	120344	1	-	0	ID=Py17XNL_0403831.1-CDS1;Parent=Py17XNL_0403831.1;gene_name=PIR protein;Name=Py17XNL_0403831.1-p1;transcript_id=Py17XNL_0403831.1;locus_tag=Py17XNL_0403831;protein_id=Py17XNL_0403831.1-p1;product=PIR protein
Py17XNL_04	AUGUSTUS	intron	120345	120429	1	-	.	ID=Py17XNL_0403831.1-intron1;Parent=Py17XNL_0403831.1;gene_name=PIR protein;Name=Py17XNL_0403831.1-intron1;transcript_id=Py17XNL_0403831.1;locus_tag=Py17XNL_0403831
Py17XNL_04	AUGUSTUS	exon	120430	121242	.	-	.	ID=Py17XNL_0403831.1-exon2;Parent=Py17XNL_0403831.1;gene_name=PIR protein;Name=Py17XNL_0403831.1-exon2;transcript_id=Py17XNL_0403831.1;locus_tag=Py17XNL_0403831;protein_id=Py17XNL_0403831.1-p1;product=PIR protein
Py17XNL_04	AUGUSTUS	CDS	120430	121242	0.95	-	0	ID=Py17XNL_0403831.1-CDS2;Parent=Py17XNL_0403831.1;gene_name=PIR protein;Name=Py17XNL_0403831.1-p1;transcript_id=Py17XNL_0403831.1;locus_tag=Py17XNL_0403831;protein_id=Py17XNL_0403831.1-p1;product=PIR protein
Py17XNL_04	AUGUSTUS	intron	121243	121350	1	-	.	ID=Py17XNL_0403831.1-intron2;Parent=Py17XNL_0403831.1;gene_name=PIR protein;Name=Py17XNL_0403831.1-intron2;transcript_id=Py17XNL_0403831.1;locus_tag=Py17XNL_0403831
Py17XNL_04	AUGUSTUS	CDS	121351	121365	1	-	0	ID=Py17XNL_0403831.1-CDS3;Parent=Py17XNL_0403831.1;gene_name=PIR protein;Name=Py17XNL_0403831.1-p1;transcript_id=Py17XNL_0403831.1;locus_tag=Py17XNL_0403831;protein_id=Py17XNL_0403831.1-p1;product=PIR protein
Py17XNL_04	AUGUSTUS	exon	121351	121396	.	-	.	ID=Py17XNL_0403831.1-exon3;Parent=Py17XNL_0403831.1;gene_name=PIR protein;Name=Py17XNL_0403831.1-exon3;transcript_id=Py17XNL_0403831.1;locus_tag=Py17XNL_0403831;protein_id=Py17XNL_0403831.1-p1;product=PIR protein
Py17XNL_04	AUGUSTUS	start_codon	121363	121365	.	-	0	ID=Py17XNL_0403831.1-start1;Parent=Py17XNL_0403831.1;gene_name=PIR protein;Name=Py17XNL_0403831.1-start1;transcript_id=Py17XNL_0403831.1;locus_tag=Py17XNL_0403831
Py17XNL_04	AUGUSTUS	five_prime_UTR	121366	121396	0.81	-	.	ID=Py17XNL_0403831.1-5UTR1;Parent=Py17XNL_0403831.1;gene_name=PIR protein;Name=Py17XNL_0403831.1-5UTR1;transcript_id=Py17XNL_0403831.1;locus_tag=Py17XNL_0403831
Py17XNL_04	AUGUSTUS	transcription_start_site	121396	121396	.	-	.	ID=Py17XNL_0403831.1-tss1;Parent=Py17XNL_0403831.1;gene_name=PIR protein;Name=Py17XNL_0403831.1-tss1;transcript_id=Py17XNL_0403831.1;locus_tag=Py17XNL_0403831
###
Py17XNL_04	AUGUSTUS	gene	123617	125756	0.17	-	.	ID=Py17XNL_0403832;gene_id=Py17XNL_0403832;gene_name=Py17XNL_0403832;Name=PIR protein;best_match=PY17X_0400400.1-p1;query_coverage=99.0;percentage_identity=100.0;locus_tag=Py17XNL_0403832
Py17XNL_04	AUGUSTUS	mRNA	123617	125756	0.17	-	.	ID=Py17XNL_0403832.1;Parent=Py17XNL_0403832;gene_name=Py17XNL_0403832;Name=PIR protein.1;best_match=PY17X_0400400.1-p1;query_coverage=99.0;percentage_identity=100.0;transcript_id=Py17XNL_0403832.1;locus_tag=Py17XNL_0403832;protein_id=Py17XNL_0403832.1-p1;product=PIR protein
Py17XNL_04	AUGUSTUS	transcription_end_site	123617	123617	.	-	.	ID=Py17XNL_0403832.1-tts1;Parent=Py17XNL_0403832.1;gene_name=PIR protein;Name=Py17XNL_0403832.1-tts1;transcript_id=Py17XNL_0403832.1;locus_tag=Py17XNL_0403832
Py17XNL_04	AUGUSTUS	three_prime_UTR	123617	124139	0.35	-	.	ID=Py17XNL_0403832.1-3UTR1;Parent=Py17XNL_0403832.1;gene_name=PIR protein;Name=Py17XNL_0403832.1-3UTR1;transcript_id=Py17XNL_0403832.1;locus_tag=Py17XNL_0403832
Py17XNL_04	AUGUSTUS	exon	123617	124226	.	-	.	ID=Py17XNL_0403832.1-exon1;Parent=Py17XNL_0403832.1;gene_name=PIR protein;Name=Py17XNL_0403832.1-exon1;transcript_id=Py17XNL_0403832.1;locus_tag=Py17XNL_0403832;protein_id=Py17XNL_0403832.1-p1;product=PIR protein
Py17XNL_04	AUGUSTUS	stop_codon	124140	124142	.	-	0	ID=Py17XNL_0403832.1-stop1;Parent=Py17XNL_0403832.1;gene_name=PIR protein;Name=Py17XNL_0403832.1-stop1;transcript_id=Py17XNL_0403832.1;locus_tag=Py17XNL_0403832
Py17XNL_04	AUGUSTUS	CDS	124140	124226	1	-	0	ID=Py17XNL_0403832.1-CDS1;Parent=Py17XNL_0403832.1;gene_name=PIR protein;Name=Py17XNL_0403832.1-p1;transcript_id=Py17XNL_0403832.1;locus_tag=Py17XNL_0403832;protein_id=Py17XNL_0403832.1-p1;product=PIR protein
Py17XNL_04	AUGUSTUS	intron	124227	124311	1	-	.	ID=Py17XNL_0403832.1-intron1;Parent=Py17XNL_0403832.1;gene_name=PIR protein;Name=Py17XNL_0403832.1-intron1;transcript_id=Py17XNL_0403832.1;locus_tag=Py17XNL_0403832
Py17XNL_04	AUGUSTUS	exon	124312	125202	.	-	.	ID=Py17XNL_0403832.1-exon2;Parent=Py17XNL_0403832.1;gene_name=PIR protein;Name=Py17XNL_0403832.1-exon2;transcript_id=Py17XNL_0403832.1;locus_tag=Py17XNL_0403832;protein_id=Py17XNL_0403832.1-p1;product=PIR protein
Py17XNL_04	AUGUSTUS	CDS	124312	125202	1	-	0	ID=Py17XNL_0403832.1-CDS2;Parent=Py17XNL_0403832.1;gene_name=PIR protein;Name=Py17XNL_0403832.1-p1;transcript_id=Py17XNL_0403832.1;locus_tag=Py17XNL_0403832;protein_id=Py17XNL_0403832.1-p1;product=PIR protein
Py17XNL_04	AUGUSTUS	intron	125203	125334	1	-	.	ID=Py17XNL_0403832.1-intron2;Parent=Py17XNL_0403832.1;gene_name=PIR protein;Name=Py17XNL_0403832.1-intron2;transcript_id=Py17XNL_0403832.1;locus_tag=Py17XNL_0403832
Py17XNL_04	AUGUSTUS	CDS	125335	125349	1	-	0	ID=Py17XNL_0403832.1-CDS3;Parent=Py17XNL_0403832.1;gene_name=PIR protein;Name=Py17XNL_0403832.1-p1;transcript_id=Py17XNL_0403832.1;locus_tag=Py17XNL_0403832;protein_id=Py17XNL_0403832.1-p1;product=PIR protein
Py17XNL_04	AUGUSTUS	exon	125335	125458	.	-	.	ID=Py17XNL_0403832.1-exon3;Parent=Py17XNL_0403832.1;gene_name=PIR protein;Name=Py17XNL_0403832.1-exon3;transcript_id=Py17XNL_0403832.1;locus_tag=Py17XNL_0403832;protein_id=Py17XNL_0403832.1-p1;product=PIR protein
Py17XNL_04	AUGUSTUS	start_codon	125347	125349	.	-	0	ID=Py17XNL_0403832.1-start1;Parent=Py17XNL_0403832.1;gene_name=PIR protein;Name=Py17XNL_0403832.1-start1;transcript_id=Py17XNL_0403832.1;locus_tag=Py17XNL_0403832
Py17XNL_04	AUGUSTUS	five_prime_UTR	125350	125458	1	-	.	ID=Py17XNL_0403832.1-5UTR1;Parent=Py17XNL_0403832.1;gene_name=PIR protein;Name=Py17XNL_0403832.1-5UTR1;transcript_id=Py17XNL_0403832.1;locus_tag=Py17XNL_0403832
Py17XNL_04	AUGUSTUS	exon	125572	125756	.	-	.	ID=Py17XNL_0403832.1-exon4;Parent=Py17XNL_0403832.1;gene_name=PIR protein;Name=Py17XNL_0403832.1-exon4;transcript_id=Py17XNL_0403832.1;locus_tag=Py17XNL_0403832;protein_id=Py17XNL_0403832.1-p1;product=PIR protein
Py17XNL_04	AUGUSTUS	five_prime_UTR	125572	125756	0.42	-	.	ID=Py17XNL_0403832.1-5UTR2;Parent=Py17XNL_0403832.1;gene_name=PIR protein;Name=Py17XNL_0403832.1-5UTR2;transcript_id=Py17XNL_0403832.1;locus_tag=Py17XNL_0403832
Py17XNL_04	AUGUSTUS	transcription_start_site	125756	125756	.	-	.	ID=Py17XNL_0403832.1-tss1;Parent=Py17XNL_0403832.1;gene_name=PIR protein;Name=Py17XNL_0403832.1-tss1;transcript_id=Py17XNL_0403832.1;locus_tag=Py17XNL_0403832
###
Py17XNL_04	AUGUSTUS	gene	127097	128906	0.16	-	.	ID=Py17XNL_0403833;gene_id=Py17XNL_0403833;gene_name=Py17XNL_0403833;Name=PIR protein;best_match=PY17X_0400500.1-p1;query_coverage=99.0;percentage_identity=100.0;locus_tag=Py17XNL_0403833
Py17XNL_04	AUGUSTUS	mRNA	127097	128906	0.16	-	.	ID=Py17XNL_0403833.1;Parent=Py17XNL_0403833;gene_name=Py17XNL_0403833;Name=PIR protein.1;best_match=PY17X_0400500.1-p1;query_coverage=99.0;percentage_identity=100.0;transcript_id=Py17XNL_0403833.1;locus_tag=Py17XNL_0403833;protein_id=Py17XNL_0403833.1-p1;product=PIR protein
Py17XNL_04	AUGUSTUS	transcription_end_site	127097	127097	.	-	.	ID=Py17XNL_0403833.1-tts1;Parent=Py17XNL_0403833.1;gene_name=PIR protein;Name=Py17XNL_0403833.1-tts1;transcript_id=Py17XNL_0403833.1;locus_tag=Py17XNL_0403833
Py17XNL_04	AUGUSTUS	three_prime_UTR	127097	127674	0.25	-	.	ID=Py17XNL_0403833.1-3UTR1;Parent=Py17XNL_0403833.1;gene_name=PIR protein;Name=Py17XNL_0403833.1-3UTR1;transcript_id=Py17XNL_0403833.1;locus_tag=Py17XNL_0403833
Py17XNL_04	AUGUSTUS	exon	127097	127752	.	-	.	ID=Py17XNL_0403833.1-exon1;Parent=Py17XNL_0403833.1;gene_name=PIR protein;Name=Py17XNL_0403833.1-exon1;transcript_id=Py17XNL_0403833.1;locus_tag=Py17XNL_0403833;protein_id=Py17XNL_0403833.1-p1;product=PIR protein
Py17XNL_04	AUGUSTUS	stop_codon	127675	127677	.	-	0	ID=Py17XNL_0403833.1-stop1;Parent=Py17XNL_0403833.1;gene_name=PIR protein;Name=Py17XNL_0403833.1-stop1;transcript_id=Py17XNL_0403833.1;locus_tag=Py17XNL_0403833
Py17XNL_04	AUGUSTUS	CDS	127675	127752	1	-	0	ID=Py17XNL_0403833.1-CDS1;Parent=Py17XNL_0403833.1;gene_name=PIR protein;Name=Py17XNL_0403833.1-p1;transcript_id=Py17XNL_0403833.1;locus_tag=Py17XNL_0403833;protein_id=Py17XNL_0403833.1-p1;product=PIR protein
Py17XNL_04	AUGUSTUS	intron	127753	127838	1	-	.	ID=Py17XNL_0403833.1-intron1;Parent=Py17XNL_0403833.1;gene_name=PIR protein;Name=Py17XNL_0403833.1-intron1;transcript_id=Py17XNL_0403833.1;locus_tag=Py17XNL_0403833
Py17XNL_04	AUGUSTUS	exon	127839	128684	.	-	.	ID=Py17XNL_0403833.1-exon2;Parent=Py17XNL_0403833.1;gene_name=PIR protein;Name=Py17XNL_0403833.1-exon2;transcript_id=Py17XNL_0403833.1;locus_tag=Py17XNL_0403833;protein_id=Py17XNL_0403833.1-p1;product=PIR protein
Py17XNL_04	AUGUSTUS	CDS	127839	128684	0.99	-	0	ID=Py17XNL_0403833.1-CDS2;Parent=Py17XNL_0403833.1;gene_name=PIR protein;Name=Py17XNL_0403833.1-p1;transcript_id=Py17XNL_0403833.1;locus_tag=Py17XNL_0403833;protein_id=Py17XNL_0403833.1-p1;product=PIR protein
Py17XNL_04	AUGUSTUS	intron	128685	128807	0.99	-	.	ID=Py17XNL_0403833.1-intron2;Parent=Py17XNL_0403833.1;gene_name=PIR protein;Name=Py17XNL_0403833.1-intron2;transcript_id=Py17XNL_0403833.1;locus_tag=Py17XNL_0403833
Py17XNL_04	AUGUSTUS	CDS	128808	128822	0.99	-	0	ID=Py17XNL_0403833.1-CDS3;Parent=Py17XNL_0403833.1;gene_name=PIR protein;Name=Py17XNL_0403833.1-p1;transcript_id=Py17XNL_0403833.1;locus_tag=Py17XNL_0403833;protein_id=Py17XNL_0403833.1-p1;product=PIR protein
Py17XNL_04	AUGUSTUS	exon	128808	128906	.	-	.	ID=Py17XNL_0403833.1-exon3;Parent=Py17XNL_0403833.1;gene_name=PIR protein;Name=Py17XNL_0403833.1-exon3;transcript_id=Py17XNL_0403833.1;locus_tag=Py17XNL_0403833;protein_id=Py17XNL_0403833.1-p1;product=PIR protein
Py17XNL_04	AUGUSTUS	start_codon	128820	128822	.	-	0	ID=Py17XNL_0403833.1-start1;Parent=Py17XNL_0403833.1;gene_name=PIR protein;Name=Py17XNL_0403833.1-start1;transcript_id=Py17XNL_0403833.1;locus_tag=Py17XNL_0403833
Py17XNL_04	AUGUSTUS	five_prime_UTR	128823	128906	0.64	-	.	ID=Py17XNL_0403833.1-5UTR1;Parent=Py17XNL_0403833.1;gene_name=PIR protein;Name=Py17XNL_0403833.1-5UTR1;transcript_id=Py17XNL_0403833.1;locus_tag=Py17XNL_0403833
Py17XNL_04	AUGUSTUS	transcription_start_site	128906	128906	.	-	.	ID=Py17XNL_0403833.1-tss1;Parent=Py17XNL_0403833.1;gene_name=PIR protein;Name=Py17XNL_0403833.1-tss1;transcript_id=Py17XNL_0403833.1;locus_tag=Py17XNL_0403833
###
Py17XNL_04	AUGUSTUS	gene	130857	132376	0.07	-	.	ID=Py17XNL_0403834;gene_id=Py17XNL_0403834;gene_name=Py17XNL_0403834;Name=PIR protein;best_match=PY17X_0400600.1-p1;query_coverage=99.0;percentage_identity=100.0;locus_tag=Py17XNL_0403834
Py17XNL_04	AUGUSTUS	mRNA	130857	132376	0.07	-	.	ID=Py17XNL_0403834.1;Parent=Py17XNL_0403834;gene_name=Py17XNL_0403834;Name=PIR protein.1;best_match=PY17X_0400600.1-p1;query_coverage=99.0;percentage_identity=100.0;transcript_id=Py17XNL_0403834.1;locus_tag=Py17XNL_0403834;protein_id=Py17XNL_0403834.1-p1;product=PIR protein
Py17XNL_04	AUGUSTUS	transcription_end_site	130857	130857	.	-	.	ID=Py17XNL_0403834.1-tts1;Parent=Py17XNL_0403834.1;gene_name=PIR protein;Name=Py17XNL_0403834.1-tts1;transcript_id=Py17XNL_0403834.1;locus_tag=Py17XNL_0403834
Py17XNL_04	AUGUSTUS	three_prime_UTR	130857	131207	0.08	-	.	ID=Py17XNL_0403834.1-3UTR1;Parent=Py17XNL_0403834.1;gene_name=PIR protein;Name=Py17XNL_0403834.1-3UTR1;transcript_id=Py17XNL_0403834.1;locus_tag=Py17XNL_0403834
Py17XNL_04	AUGUSTUS	exon	130857	131303	.	-	.	ID=Py17XNL_0403834.1-exon1;Parent=Py17XNL_0403834.1;gene_name=PIR protein;Name=Py17XNL_0403834.1-exon1;transcript_id=Py17XNL_0403834.1;locus_tag=Py17XNL_0403834;protein_id=Py17XNL_0403834.1-p1;product=PIR protein
Py17XNL_04	AUGUSTUS	stop_codon	131208	131210	.	-	0	ID=Py17XNL_0403834.1-stop1;Parent=Py17XNL_0403834.1;gene_name=PIR protein;Name=Py17XNL_0403834.1-stop1;transcript_id=Py17XNL_0403834.1;locus_tag=Py17XNL_0403834
Py17XNL_04	AUGUSTUS	CDS	131208	131303	1	-	0	ID=Py17XNL_0403834.1-CDS1;Parent=Py17XNL_0403834.1;gene_name=PIR protein;Name=Py17XNL_0403834.1-p1;transcript_id=Py17XNL_0403834.1;locus_tag=Py17XNL_0403834;protein_id=Py17XNL_0403834.1-p1;product=PIR protein
Py17XNL_04	AUGUSTUS	intron	131304	131393	1	-	.	ID=Py17XNL_0403834.1-intron1;Parent=Py17XNL_0403834.1;gene_name=PIR protein;Name=Py17XNL_0403834.1-intron1;transcript_id=Py17XNL_0403834.1;locus_tag=Py17XNL_0403834
Py17XNL_04	AUGUSTUS	exon	131394	132155	.	-	.	ID=Py17XNL_0403834.1-exon2;Parent=Py17XNL_0403834.1;gene_name=PIR protein;Name=Py17XNL_0403834.1-exon2;transcript_id=Py17XNL_0403834.1;locus_tag=Py17XNL_0403834;protein_id=Py17XNL_0403834.1-p1;product=PIR protein
Py17XNL_04	AUGUSTUS	CDS	131394	132155	1	-	0	ID=Py17XNL_0403834.1-CDS2;Parent=Py17XNL_0403834.1;gene_name=PIR protein;Name=Py17XNL_0403834.1-p1;transcript_id=Py17XNL_0403834.1;locus_tag=Py17XNL_0403834;protein_id=Py17XNL_0403834.1-p1;product=PIR protein
Py17XNL_04	AUGUSTUS	intron	132156	132291	1	-	.	ID=Py17XNL_0403834.1-intron2;Parent=Py17XNL_0403834.1;gene_name=PIR protein;Name=Py17XNL_0403834.1-intron2;transcript_id=Py17XNL_0403834.1;locus_tag=Py17XNL_0403834
Py17XNL_04	AUGUSTUS	CDS	132292	132306	0.83	-	0	ID=Py17XNL_0403834.1-CDS3;Parent=Py17XNL_0403834.1;gene_name=PIR protein;Name=Py17XNL_0403834.1-p1;transcript_id=Py17XNL_0403834.1;locus_tag=Py17XNL_0403834;protein_id=Py17XNL_0403834.1-p1;product=PIR protein
Py17XNL_04	AUGUSTUS	exon	132292	132376	.	-	.	ID=Py17XNL_0403834.1-exon3;Parent=Py17XNL_0403834.1;gene_name=PIR protein;Name=Py17XNL_0403834.1-exon3;transcript_id=Py17XNL_0403834.1;locus_tag=Py17XNL_0403834;protein_id=Py17XNL_0403834.1-p1;product=PIR protein
Py17XNL_04	AUGUSTUS	start_codon	132304	132306	.	-	0	ID=Py17XNL_0403834.1-start1;Parent=Py17XNL_0403834.1;gene_name=PIR protein;Name=Py17XNL_0403834.1-start1;transcript_id=Py17XNL_0403834.1;locus_tag=Py17XNL_0403834
Py17XNL_04	AUGUSTUS	five_prime_UTR	132307	132376	0.43	-	.	ID=Py17XNL_0403834.1-5UTR1;Parent=Py17XNL_0403834.1;gene_name=PIR protein;Name=Py17XNL_0403834.1-5UTR1;transcript_id=Py17XNL_0403834.1;locus_tag=Py17XNL_0403834
Py17XNL_04	AUGUSTUS	transcription_start_site	132376	132376	.	-	.	ID=Py17XNL_0403834.1-tss1;Parent=Py17XNL_0403834.1;gene_name=PIR protein;Name=Py17XNL_0403834.1-tss1;transcript_id=Py17XNL_0403834.1;locus_tag=Py17XNL_0403834
###
Py17XNL_04	AUGUSTUS	gene	134087	136466	0.09	-	.	ID=Py17XNL_0403835;gene_id=Py17XNL_0403835;gene_name=Py17XNL_0403835;Name=PIR protein;best_match=PY17X_0400700.1-p1;query_coverage=99.0;percentage_identity=100.0;locus_tag=Py17XNL_0403835
Py17XNL_04	AUGUSTUS	mRNA	134087	136466	0.09	-	.	ID=Py17XNL_0403835.1;Parent=Py17XNL_0403835;gene_name=Py17XNL_0403835;Name=PIR protein.1;best_match=PY17X_0400700.1-p1;query_coverage=99.0;percentage_identity=100.0;transcript_id=Py17XNL_0403835.1;locus_tag=Py17XNL_0403835;protein_id=Py17XNL_0403835.1-p1;product=PIR protein
Py17XNL_04	AUGUSTUS	transcription_end_site	134087	134087	.	-	.	ID=Py17XNL_0403835.1-tts1;Parent=Py17XNL_0403835.1;gene_name=PIR protein;Name=Py17XNL_0403835.1-tts1;transcript_id=Py17XNL_0403835.1;locus_tag=Py17XNL_0403835
Py17XNL_04	AUGUSTUS	three_prime_UTR	134087	134688	0.22	-	.	ID=Py17XNL_0403835.1-3UTR1;Parent=Py17XNL_0403835.1;gene_name=PIR protein;Name=Py17XNL_0403835.1-3UTR1;transcript_id=Py17XNL_0403835.1;locus_tag=Py17XNL_0403835
Py17XNL_04	AUGUSTUS	exon	134087	134775	.	-	.	ID=Py17XNL_0403835.1-exon1;Parent=Py17XNL_0403835.1;gene_name=PIR protein;Name=Py17XNL_0403835.1-exon1;transcript_id=Py17XNL_0403835.1;locus_tag=Py17XNL_0403835;protein_id=Py17XNL_0403835.1-p1;product=PIR protein
Py17XNL_04	AUGUSTUS	stop_codon	134689	134691	.	-	0	ID=Py17XNL_0403835.1-stop1;Parent=Py17XNL_0403835.1;gene_name=PIR protein;Name=Py17XNL_0403835.1-stop1;transcript_id=Py17XNL_0403835.1;locus_tag=Py17XNL_0403835
Py17XNL_04	AUGUSTUS	CDS	134689	134775	1	-	0	ID=Py17XNL_0403835.1-CDS1;Parent=Py17XNL_0403835.1;gene_name=PIR protein;Name=Py17XNL_0403835.1-p1;transcript_id=Py17XNL_0403835.1;locus_tag=Py17XNL_0403835;protein_id=Py17XNL_0403835.1-p1;product=PIR protein
Py17XNL_04	AUGUSTUS	intron	134776	134863	1	-	.	ID=Py17XNL_0403835.1-intron1;Parent=Py17XNL_0403835.1;gene_name=PIR protein;Name=Py17XNL_0403835.1-intron1;transcript_id=Py17XNL_0403835.1;locus_tag=Py17XNL_0403835
Py17XNL_04	AUGUSTUS	exon	134864	135667	.	-	.	ID=Py17XNL_0403835.1-exon2;Parent=Py17XNL_0403835.1;gene_name=PIR protein;Name=Py17XNL_0403835.1-exon2;transcript_id=Py17XNL_0403835.1;locus_tag=Py17XNL_0403835;protein_id=Py17XNL_0403835.1-p1;product=PIR protein
Py17XNL_04	AUGUSTUS	CDS	134864	135667	1	-	0	ID=Py17XNL_0403835.1-CDS2;Parent=Py17XNL_0403835.1;gene_name=PIR protein;Name=Py17XNL_0403835.1-p1;transcript_id=Py17XNL_0403835.1;locus_tag=Py17XNL_0403835;protein_id=Py17XNL_0403835.1-p1;product=PIR protein
Py17XNL_04	AUGUSTUS	intron	135668	135788	1	-	.	ID=Py17XNL_0403835.1-intron2;Parent=Py17XNL_0403835.1;gene_name=PIR protein;Name=Py17XNL_0403835.1-intron2;transcript_id=Py17XNL_0403835.1;locus_tag=Py17XNL_0403835
Py17XNL_04	AUGUSTUS	CDS	135789	135803	1	-	0	ID=Py17XNL_0403835.1-CDS3;Parent=Py17XNL_0403835.1;gene_name=PIR protein;Name=Py17XNL_0403835.1-p1;transcript_id=Py17XNL_0403835.1;locus_tag=Py17XNL_0403835;protein_id=Py17XNL_0403835.1-p1;product=PIR protein
Py17XNL_04	AUGUSTUS	exon	135789	135912	.	-	.	ID=Py17XNL_0403835.1-exon3;Parent=Py17XNL_0403835.1;gene_name=PIR protein;Name=Py17XNL_0403835.1-exon3;transcript_id=Py17XNL_0403835.1;locus_tag=Py17XNL_0403835;protein_id=Py17XNL_0403835.1-p1;product=PIR protein
Py17XNL_04	AUGUSTUS	start_codon	135801	135803	.	-	0	ID=Py17XNL_0403835.1-start1;Parent=Py17XNL_0403835.1;gene_name=PIR protein;Name=Py17XNL_0403835.1-start1;transcript_id=Py17XNL_0403835.1;locus_tag=Py17XNL_0403835
Py17XNL_04	AUGUSTUS	five_prime_UTR	135804	135912	1	-	.	ID=Py17XNL_0403835.1-5UTR1;Parent=Py17XNL_0403835.1;gene_name=PIR protein;Name=Py17XNL_0403835.1-5UTR1;transcript_id=Py17XNL_0403835.1;locus_tag=Py17XNL_0403835
Py17XNL_04	AUGUSTUS	exon	136024	136237	.	-	.	ID=Py17XNL_0403835.1-exon4;Parent=Py17XNL_0403835.1;gene_name=PIR protein;Name=Py17XNL_0403835.1-exon4;transcript_id=Py17XNL_0403835.1;locus_tag=Py17XNL_0403835;protein_id=Py17XNL_0403835.1-p1;product=PIR protein
Py17XNL_04	AUGUSTUS	five_prime_UTR	136024	136237	0.95	-	.	ID=Py17XNL_0403835.1-5UTR2;Parent=Py17XNL_0403835.1;gene_name=PIR protein;Name=Py17XNL_0403835.1-5UTR2;transcript_id=Py17XNL_0403835.1;locus_tag=Py17XNL_0403835
Py17XNL_04	AUGUSTUS	exon	136323	136466	.	-	.	ID=Py17XNL_0403835.1-exon5;Parent=Py17XNL_0403835.1;gene_name=PIR protein;Name=Py17XNL_0403835.1-exon5;transcript_id=Py17XNL_0403835.1;locus_tag=Py17XNL_0403835;protein_id=Py17XNL_0403835.1-p1;product=PIR protein
Py17XNL_04	AUGUSTUS	five_prime_UTR	136323	136466	0.33	-	.	ID=Py17XNL_0403835.1-5UTR3;Parent=Py17XNL_0403835.1;gene_name=PIR protein;Name=Py17XNL_0403835.1-5UTR3;transcript_id=Py17XNL_0403835.1;locus_tag=Py17XNL_0403835
Py17XNL_04	AUGUSTUS	transcription_start_site	136466	136466	.	-	.	ID=Py17XNL_0403835.1-tss1;Parent=Py17XNL_0403835.1;gene_name=PIR protein;Name=Py17XNL_0403835.1-tss1;transcript_id=Py17XNL_0403835.1;locus_tag=Py17XNL_0403835
###
Py17XNL_04	AUGUSTUS	gene	138467	139826	0.1	-	.	ID=Py17XNL_0403836;gene_id=Py17XNL_0403836;gene_name=Py17XNL_0403836;Name=PIR protein;best_match=PY17X_0400800.1-p1;query_coverage=99.0;percentage_identity=100.0;locus_tag=Py17XNL_0403836
Py17XNL_04	AUGUSTUS	mRNA	138467	139826	0.1	-	.	ID=Py17XNL_0403836.1;Parent=Py17XNL_0403836;gene_name=Py17XNL_0403836;Name=PIR protein.1;best_match=PY17X_0400800.1-p1;query_coverage=99.0;percentage_identity=100.0;transcript_id=Py17XNL_0403836.1;locus_tag=Py17XNL_0403836;protein_id=Py17XNL_0403836.1-p1;product=PIR protein
Py17XNL_04	AUGUSTUS	transcription_end_site	138467	138467	.	-	.	ID=Py17XNL_0403836.1-tts1;Parent=Py17XNL_0403836.1;gene_name=PIR protein;Name=Py17XNL_0403836.1-tts1;transcript_id=Py17XNL_0403836.1;locus_tag=Py17XNL_0403836
Py17XNL_04	AUGUSTUS	three_prime_UTR	138467	138612	0.14	-	.	ID=Py17XNL_0403836.1-3UTR1;Parent=Py17XNL_0403836.1;gene_name=PIR protein;Name=Py17XNL_0403836.1-3UTR1;transcript_id=Py17XNL_0403836.1;locus_tag=Py17XNL_0403836
Py17XNL_04	AUGUSTUS	exon	138467	138699	.	-	.	ID=Py17XNL_0403836.1-exon1;Parent=Py17XNL_0403836.1;gene_name=PIR protein;Name=Py17XNL_0403836.1-exon1;transcript_id=Py17XNL_0403836.1;locus_tag=Py17XNL_0403836;protein_id=Py17XNL_0403836.1-p1;product=PIR protein
Py17XNL_04	AUGUSTUS	stop_codon	138613	138615	.	-	0	ID=Py17XNL_0403836.1-stop1;Parent=Py17XNL_0403836.1;gene_name=PIR protein;Name=Py17XNL_0403836.1-stop1;transcript_id=Py17XNL_0403836.1;locus_tag=Py17XNL_0403836
Py17XNL_04	AUGUSTUS	CDS	138613	138699	1	-	0	ID=Py17XNL_0403836.1-CDS1;Parent=Py17XNL_0403836.1;gene_name=PIR protein;Name=Py17XNL_0403836.1-p1;transcript_id=Py17XNL_0403836.1;locus_tag=Py17XNL_0403836;protein_id=Py17XNL_0403836.1-p1;product=PIR protein
Py17XNL_04	AUGUSTUS	intron	138700	138803	1	-	.	ID=Py17XNL_0403836.1-intron1;Parent=Py17XNL_0403836.1;gene_name=PIR protein;Name=Py17XNL_0403836.1-intron1;transcript_id=Py17XNL_0403836.1;locus_tag=Py17XNL_0403836
Py17XNL_04	AUGUSTUS	exon	138804	139604	.	-	.	ID=Py17XNL_0403836.1-exon2;Parent=Py17XNL_0403836.1;gene_name=PIR protein;Name=Py17XNL_0403836.1-exon2;transcript_id=Py17XNL_0403836.1;locus_tag=Py17XNL_0403836;protein_id=Py17XNL_0403836.1-p1;product=PIR protein
Py17XNL_04	AUGUSTUS	CDS	138804	139604	1	-	0	ID=Py17XNL_0403836.1-CDS2;Parent=Py17XNL_0403836.1;gene_name=PIR protein;Name=Py17XNL_0403836.1-p1;transcript_id=Py17XNL_0403836.1;locus_tag=Py17XNL_0403836;protein_id=Py17XNL_0403836.1-p1;product=PIR protein
Py17XNL_04	AUGUSTUS	intron	139605	139740	1	-	.	ID=Py17XNL_0403836.1-intron2;Parent=Py17XNL_0403836.1;gene_name=PIR protein;Name=Py17XNL_0403836.1-intron2;transcript_id=Py17XNL_0403836.1;locus_tag=Py17XNL_0403836
Py17XNL_04	AUGUSTUS	CDS	139741	139755	1	-	0	ID=Py17XNL_0403836.1-CDS3;Parent=Py17XNL_0403836.1;gene_name=PIR protein;Name=Py17XNL_0403836.1-p1;transcript_id=Py17XNL_0403836.1;locus_tag=Py17XNL_0403836;protein_id=Py17XNL_0403836.1-p1;product=PIR protein
Py17XNL_04	AUGUSTUS	exon	139741	139826	.	-	.	ID=Py17XNL_0403836.1-exon3;Parent=Py17XNL_0403836.1;gene_name=PIR protein;Name=Py17XNL_0403836.1-exon3;transcript_id=Py17XNL_0403836.1;locus_tag=Py17XNL_0403836;protein_id=Py17XNL_0403836.1-p1;product=PIR protein
Py17XNL_04	AUGUSTUS	start_codon	139753	139755	.	-	0	ID=Py17XNL_0403836.1-start1;Parent=Py17XNL_0403836.1;gene_name=PIR protein;Name=Py17XNL_0403836.1-start1;transcript_id=Py17XNL_0403836.1;locus_tag=Py17XNL_0403836
Py17XNL_04	AUGUSTUS	five_prime_UTR	139756	139826	0.71	-	.	ID=Py17XNL_0403836.1-5UTR1;Parent=Py17XNL_0403836.1;gene_name=PIR protein;Name=Py17XNL_0403836.1-5UTR1;transcript_id=Py17XNL_0403836.1;locus_tag=Py17XNL_0403836
Py17XNL_04	AUGUSTUS	transcription_start_site	139826	139826	.	-	.	ID=Py17XNL_0403836.1-tss1;Parent=Py17XNL_0403836.1;gene_name=PIR protein;Name=Py17XNL_0403836.1-tss1;transcript_id=Py17XNL_0403836.1;locus_tag=Py17XNL_0403836
###
Py17XNL_04	AUGUSTUS	gene	141957	143186	0.05	-	.	ID=Py17XNL_0403837;gene_id=Py17XNL_0403837;gene_name=Py17XNL_0403837;Name=PIR protein;best_match=PY17X_0400900.1-p1;query_coverage=99.0;percentage_identity=100.0;locus_tag=Py17XNL_0403837
Py17XNL_04	AUGUSTUS	mRNA	141957	143186	0.05	-	.	ID=Py17XNL_0403837.1;Parent=Py17XNL_0403837;gene_name=Py17XNL_0403837;Name=PIR protein.1;best_match=PY17X_0400900.1-p1;query_coverage=99.0;percentage_identity=100.0;transcript_id=Py17XNL_0403837.1;locus_tag=Py17XNL_0403837;protein_id=Py17XNL_0403837.1-p1;product=PIR protein
Py17XNL_04	AUGUSTUS	transcription_end_site	141957	141957	.	-	.	ID=Py17XNL_0403837.1-tts1;Parent=Py17XNL_0403837.1;gene_name=PIR protein;Name=Py17XNL_0403837.1-tts1;transcript_id=Py17XNL_0403837.1;locus_tag=Py17XNL_0403837
Py17XNL_04	AUGUSTUS	three_prime_UTR	141957	142020	0.13	-	.	ID=Py17XNL_0403837.1-3UTR1;Parent=Py17XNL_0403837.1;gene_name=PIR protein;Name=Py17XNL_0403837.1-3UTR1;transcript_id=Py17XNL_0403837.1;locus_tag=Py17XNL_0403837
Py17XNL_04	AUGUSTUS	exon	141957	142086	.	-	.	ID=Py17XNL_0403837.1-exon1;Parent=Py17XNL_0403837.1;gene_name=PIR protein;Name=Py17XNL_0403837.1-exon1;transcript_id=Py17XNL_0403837.1;locus_tag=Py17XNL_0403837;protein_id=Py17XNL_0403837.1-p1;product=PIR protein
Py17XNL_04	AUGUSTUS	stop_codon	142021	142023	.	-	0	ID=Py17XNL_0403837.1-stop1;Parent=Py17XNL_0403837.1;gene_name=PIR protein;Name=Py17XNL_0403837.1-stop1;transcript_id=Py17XNL_0403837.1;locus_tag=Py17XNL_0403837
Py17XNL_04	AUGUSTUS	CDS	142021	142086	1	-	0	ID=Py17XNL_0403837.1-CDS1;Parent=Py17XNL_0403837.1;gene_name=PIR protein;Name=Py17XNL_0403837.1-p1;transcript_id=Py17XNL_0403837.1;locus_tag=Py17XNL_0403837;protein_id=Py17XNL_0403837.1-p1;product=PIR protein
Py17XNL_04	AUGUSTUS	intron	142087	142173	1	-	.	ID=Py17XNL_0403837.1-intron1;Parent=Py17XNL_0403837.1;gene_name=PIR protein;Name=Py17XNL_0403837.1-intron1;transcript_id=Py17XNL_0403837.1;locus_tag=Py17XNL_0403837
Py17XNL_04	AUGUSTUS	exon	142174	142980	.	-	.	ID=Py17XNL_0403837.1-exon2;Parent=Py17XNL_0403837.1;gene_name=PIR protein;Name=Py17XNL_0403837.1-exon2;transcript_id=Py17XNL_0403837.1;locus_tag=Py17XNL_0403837;protein_id=Py17XNL_0403837.1-p1;product=PIR protein
Py17XNL_04	AUGUSTUS	CDS	142174	142980	0.94	-	0	ID=Py17XNL_0403837.1-CDS2;Parent=Py17XNL_0403837.1;gene_name=PIR protein;Name=Py17XNL_0403837.1-p1;transcript_id=Py17XNL_0403837.1;locus_tag=Py17XNL_0403837;protein_id=Py17XNL_0403837.1-p1;product=PIR protein
Py17XNL_04	AUGUSTUS	intron	142981	143101	0.94	-	.	ID=Py17XNL_0403837.1-intron2;Parent=Py17XNL_0403837.1;gene_name=PIR protein;Name=Py17XNL_0403837.1-intron2;transcript_id=Py17XNL_0403837.1;locus_tag=Py17XNL_0403837
Py17XNL_04	AUGUSTUS	CDS	143102	143116	0.94	-	0	ID=Py17XNL_0403837.1-CDS3;Parent=Py17XNL_0403837.1;gene_name=PIR protein;Name=Py17XNL_0403837.1-p1;transcript_id=Py17XNL_0403837.1;locus_tag=Py17XNL_0403837;protein_id=Py17XNL_0403837.1-p1;product=PIR protein
Py17XNL_04	AUGUSTUS	exon	143102	143186	.	-	.	ID=Py17XNL_0403837.1-exon3;Parent=Py17XNL_0403837.1;gene_name=PIR protein;Name=Py17XNL_0403837.1-exon3;transcript_id=Py17XNL_0403837.1;locus_tag=Py17XNL_0403837;protein_id=Py17XNL_0403837.1-p1;product=PIR protein
Py17XNL_04	AUGUSTUS	start_codon	143114	143116	.	-	0	ID=Py17XNL_0403837.1-start1;Parent=Py17XNL_0403837.1;gene_name=PIR protein;Name=Py17XNL_0403837.1-start1;transcript_id=Py17XNL_0403837.1;locus_tag=Py17XNL_0403837
Py17XNL_04	AUGUSTUS	five_prime_UTR	143117	143186	0.33	-	.	ID=Py17XNL_0403837.1-5UTR1;Parent=Py17XNL_0403837.1;gene_name=PIR protein;Name=Py17XNL_0403837.1-5UTR1;transcript_id=Py17XNL_0403837.1;locus_tag=Py17XNL_0403837
Py17XNL_04	AUGUSTUS	transcription_start_site	143186	143186	.	-	.	ID=Py17XNL_0403837.1-tss1;Parent=Py17XNL_0403837.1;gene_name=PIR protein;Name=Py17XNL_0403837.1-tss1;transcript_id=Py17XNL_0403837.1;locus_tag=Py17XNL_0403837
###
Py17XNL_04	AUGUSTUS	gene	145007	146986	0.26	-	.	ID=Py17XNL_0403838;gene_id=Py17XNL_0403838;gene_name=Py17XNL_0403838;Name=PIR protein;best_match=PY17X_0401000.1-p1;query_coverage=99.0;percentage_identity=100.0;locus_tag=Py17XNL_0403838
Py17XNL_04	AUGUSTUS	mRNA	145007	146986	0.26	-	.	ID=Py17XNL_0403838.1;Parent=Py17XNL_0403838;gene_name=Py17XNL_0403838;Name=PIR protein.1;best_match=PY17X_0401000.1-p1;query_coverage=99.0;percentage_identity=100.0;transcript_id=Py17XNL_0403838.1;locus_tag=Py17XNL_0403838;protein_id=Py17XNL_0403838.1-p1;product=PIR protein
Py17XNL_04	AUGUSTUS	transcription_end_site	145007	145007	.	-	.	ID=Py17XNL_0403838.1-tts1;Parent=Py17XNL_0403838.1;gene_name=PIR protein;Name=Py17XNL_0403838.1-tts1;transcript_id=Py17XNL_0403838.1;locus_tag=Py17XNL_0403838
Py17XNL_04	AUGUSTUS	three_prime_UTR	145007	145617	0.66	-	.	ID=Py17XNL_0403838.1-3UTR1;Parent=Py17XNL_0403838.1;gene_name=PIR protein;Name=Py17XNL_0403838.1-3UTR1;transcript_id=Py17XNL_0403838.1;locus_tag=Py17XNL_0403838
Py17XNL_04	AUGUSTUS	exon	145007	145683	.	-	.	ID=Py17XNL_0403838.1-exon1;Parent=Py17XNL_0403838.1;gene_name=PIR protein;Name=Py17XNL_0403838.1-exon1;transcript_id=Py17XNL_0403838.1;locus_tag=Py17XNL_0403838;protein_id=Py17XNL_0403838.1-p1;product=PIR protein
Py17XNL_04	AUGUSTUS	stop_codon	145618	145620	.	-	0	ID=Py17XNL_0403838.1-stop1;Parent=Py17XNL_0403838.1;gene_name=PIR protein;Name=Py17XNL_0403838.1-stop1;transcript_id=Py17XNL_0403838.1;locus_tag=Py17XNL_0403838
Py17XNL_04	AUGUSTUS	CDS	145618	145683	1	-	0	ID=Py17XNL_0403838.1-CDS1;Parent=Py17XNL_0403838.1;gene_name=PIR protein;Name=Py17XNL_0403838.1-p1;transcript_id=Py17XNL_0403838.1;locus_tag=Py17XNL_0403838;protein_id=Py17XNL_0403838.1-p1;product=PIR protein
Py17XNL_04	AUGUSTUS	intron	145684	145773	1	-	.	ID=Py17XNL_0403838.1-intron1;Parent=Py17XNL_0403838.1;gene_name=PIR protein;Name=Py17XNL_0403838.1-intron1;transcript_id=Py17XNL_0403838.1;locus_tag=Py17XNL_0403838
Py17XNL_04	AUGUSTUS	exon	145774	146631	.	-	.	ID=Py17XNL_0403838.1-exon2;Parent=Py17XNL_0403838.1;gene_name=PIR protein;Name=Py17XNL_0403838.1-exon2;transcript_id=Py17XNL_0403838.1;locus_tag=Py17XNL_0403838;protein_id=Py17XNL_0403838.1-p1;product=PIR protein
Py17XNL_04	AUGUSTUS	CDS	145774	146631	1	-	0	ID=Py17XNL_0403838.1-CDS2;Parent=Py17XNL_0403838.1;gene_name=PIR protein;Name=Py17XNL_0403838.1-p1;transcript_id=Py17XNL_0403838.1;locus_tag=Py17XNL_0403838;protein_id=Py17XNL_0403838.1-p1;product=PIR protein
Py17XNL_04	AUGUSTUS	intron	146632	146768	1	-	.	ID=Py17XNL_0403838.1-intron2;Parent=Py17XNL_0403838.1;gene_name=PIR protein;Name=Py17XNL_0403838.1-intron2;transcript_id=Py17XNL_0403838.1;locus_tag=Py17XNL_0403838
Py17XNL_04	AUGUSTUS	CDS	146769	146783	0.67	-	0	ID=Py17XNL_0403838.1-CDS3;Parent=Py17XNL_0403838.1;gene_name=PIR protein;Name=Py17XNL_0403838.1-p1;transcript_id=Py17XNL_0403838.1;locus_tag=Py17XNL_0403838;protein_id=Py17XNL_0403838.1-p1;product=PIR protein
Py17XNL_04	AUGUSTUS	exon	146769	146986	.	-	.	ID=Py17XNL_0403838.1-exon3;Parent=Py17XNL_0403838.1;gene_name=PIR protein;Name=Py17XNL_0403838.1-exon3;transcript_id=Py17XNL_0403838.1;locus_tag=Py17XNL_0403838;protein_id=Py17XNL_0403838.1-p1;product=PIR protein
Py17XNL_04	AUGUSTUS	start_codon	146781	146783	.	-	0	ID=Py17XNL_0403838.1-start1;Parent=Py17XNL_0403838.1;gene_name=PIR protein;Name=Py17XNL_0403838.1-start1;transcript_id=Py17XNL_0403838.1;locus_tag=Py17XNL_0403838
Py17XNL_04	AUGUSTUS	five_prime_UTR	146784	146986	0.38	-	.	ID=Py17XNL_0403838.1-5UTR1;Parent=Py17XNL_0403838.1;gene_name=PIR protein;Name=Py17XNL_0403838.1-5UTR1;transcript_id=Py17XNL_0403838.1;locus_tag=Py17XNL_0403838
Py17XNL_04	AUGUSTUS	transcription_start_site	146986	146986	.	-	.	ID=Py17XNL_0403838.1-tss1;Parent=Py17XNL_0403838.1;gene_name=PIR protein;Name=Py17XNL_0403838.1-tss1;transcript_id=Py17XNL_0403838.1;locus_tag=Py17XNL_0403838
###
Py17XNL_04	AUGUSTUS	gene	148837	150726	0.15	-	.	ID=Py17XNL_0403839;gene_id=Py17XNL_0403839;gene_name=Py17XNL_0403839;Name=PIR protein;best_match=PY17X_0401100.1-p1;query_coverage=99.0;percentage_identity=100.0;locus_tag=Py17XNL_0403839
Py17XNL_04	AUGUSTUS	mRNA	148837	150726	0.15	-	.	ID=Py17XNL_0403839.1;Parent=Py17XNL_0403839;gene_name=Py17XNL_0403839;Name=PIR protein.1;best_match=PY17X_0401100.1-p1;query_coverage=99.0;percentage_identity=100.0;transcript_id=Py17XNL_0403839.1;locus_tag=Py17XNL_0403839;protein_id=Py17XNL_0403839.1-p1;product=PIR protein
Py17XNL_04	AUGUSTUS	transcription_end_site	148837	148837	.	-	.	ID=Py17XNL_0403839.1-tts1;Parent=Py17XNL_0403839.1;gene_name=PIR protein;Name=Py17XNL_0403839.1-tts1;transcript_id=Py17XNL_0403839.1;locus_tag=Py17XNL_0403839
Py17XNL_04	AUGUSTUS	three_prime_UTR	148837	149212	0.64	-	.	ID=Py17XNL_0403839.1-3UTR1;Parent=Py17XNL_0403839.1;gene_name=PIR protein;Name=Py17XNL_0403839.1-3UTR1;transcript_id=Py17XNL_0403839.1;locus_tag=Py17XNL_0403839
Py17XNL_04	AUGUSTUS	exon	148837	149299	.	-	.	ID=Py17XNL_0403839.1-exon1;Parent=Py17XNL_0403839.1;gene_name=PIR protein;Name=Py17XNL_0403839.1-exon1;transcript_id=Py17XNL_0403839.1;locus_tag=Py17XNL_0403839;protein_id=Py17XNL_0403839.1-p1;product=PIR protein
Py17XNL_04	AUGUSTUS	stop_codon	149213	149215	.	-	0	ID=Py17XNL_0403839.1-stop1;Parent=Py17XNL_0403839.1;gene_name=PIR protein;Name=Py17XNL_0403839.1-stop1;transcript_id=Py17XNL_0403839.1;locus_tag=Py17XNL_0403839
Py17XNL_04	AUGUSTUS	CDS	149213	149299	1	-	0	ID=Py17XNL_0403839.1-CDS1;Parent=Py17XNL_0403839.1;gene_name=PIR protein;Name=Py17XNL_0403839.1-p1;transcript_id=Py17XNL_0403839.1;locus_tag=Py17XNL_0403839;protein_id=Py17XNL_0403839.1-p1;product=PIR protein
Py17XNL_04	AUGUSTUS	intron	149300	149388	1	-	.	ID=Py17XNL_0403839.1-intron1;Parent=Py17XNL_0403839.1;gene_name=PIR protein;Name=Py17XNL_0403839.1-intron1;transcript_id=Py17XNL_0403839.1;locus_tag=Py17XNL_0403839
Py17XNL_04	AUGUSTUS	exon	149389	150174	.	-	.	ID=Py17XNL_0403839.1-exon2;Parent=Py17XNL_0403839.1;gene_name=PIR protein;Name=Py17XNL_0403839.1-exon2;transcript_id=Py17XNL_0403839.1;locus_tag=Py17XNL_0403839;protein_id=Py17XNL_0403839.1-p1;product=PIR protein
Py17XNL_04	AUGUSTUS	CDS	149389	150174	1	-	0	ID=Py17XNL_0403839.1-CDS2;Parent=Py17XNL_0403839.1;gene_name=PIR protein;Name=Py17XNL_0403839.1-p1;transcript_id=Py17XNL_0403839.1;locus_tag=Py17XNL_0403839;protein_id=Py17XNL_0403839.1-p1;product=PIR protein
Py17XNL_04	AUGUSTUS	intron	150175	150311	1	-	.	ID=Py17XNL_0403839.1-intron2;Parent=Py17XNL_0403839.1;gene_name=PIR protein;Name=Py17XNL_0403839.1-intron2;transcript_id=Py17XNL_0403839.1;locus_tag=Py17XNL_0403839
Py17XNL_04	AUGUSTUS	CDS	150312	150326	1	-	0	ID=Py17XNL_0403839.1-CDS3;Parent=Py17XNL_0403839.1;gene_name=PIR protein;Name=Py17XNL_0403839.1-p1;transcript_id=Py17XNL_0403839.1;locus_tag=Py17XNL_0403839;protein_id=Py17XNL_0403839.1-p1;product=PIR protein
Py17XNL_04	AUGUSTUS	exon	150312	150435	.	-	.	ID=Py17XNL_0403839.1-exon3;Parent=Py17XNL_0403839.1;gene_name=PIR protein;Name=Py17XNL_0403839.1-exon3;transcript_id=Py17XNL_0403839.1;locus_tag=Py17XNL_0403839;protein_id=Py17XNL_0403839.1-p1;product=PIR protein
Py17XNL_04	AUGUSTUS	start_codon	150324	150326	.	-	0	ID=Py17XNL_0403839.1-start1;Parent=Py17XNL_0403839.1;gene_name=PIR protein;Name=Py17XNL_0403839.1-start1;transcript_id=Py17XNL_0403839.1;locus_tag=Py17XNL_0403839
Py17XNL_04	AUGUSTUS	five_prime_UTR	150327	150435	1	-	.	ID=Py17XNL_0403839.1-5UTR1;Parent=Py17XNL_0403839.1;gene_name=PIR protein;Name=Py17XNL_0403839.1-5UTR1;transcript_id=Py17XNL_0403839.1;locus_tag=Py17XNL_0403839
Py17XNL_04	AUGUSTUS	exon	150544	150726	.	-	.	ID=Py17XNL_0403839.1-exon4;Parent=Py17XNL_0403839.1;gene_name=PIR protein;Name=Py17XNL_0403839.1-exon4;transcript_id=Py17XNL_0403839.1;locus_tag=Py17XNL_0403839;protein_id=Py17XNL_0403839.1-p1;product=PIR protein
Py17XNL_04	AUGUSTUS	five_prime_UTR	150544	150726	0.26	-	.	ID=Py17XNL_0403839.1-5UTR2;Parent=Py17XNL_0403839.1;gene_name=PIR protein;Name=Py17XNL_0403839.1-5UTR2;transcript_id=Py17XNL_0403839.1;locus_tag=Py17XNL_0403839
Py17XNL_04	AUGUSTUS	transcription_start_site	150726	150726	.	-	.	ID=Py17XNL_0403839.1-tss1;Parent=Py17XNL_0403839.1;gene_name=PIR protein;Name=Py17XNL_0403839.1-tss1;transcript_id=Py17XNL_0403839.1;locus_tag=Py17XNL_0403839
###
Py17XNL_04	AUGUSTUS	gene	152127	153906	0.18	-	.	ID=Py17XNL_0403840;gene_id=Py17XNL_0403840;gene_name=Py17XNL_0403840;Name=PIR protein;best_match=PY17X_0401200.1-p1;query_coverage=99.0;percentage_identity=100.0;locus_tag=Py17XNL_0403840
Py17XNL_04	AUGUSTUS	mRNA	152127	153906	0.18	-	.	ID=Py17XNL_0403840.1;Parent=Py17XNL_0403840;gene_name=Py17XNL_0403840;Name=PIR protein.1;best_match=PY17X_0401200.1-p1;query_coverage=99.0;percentage_identity=100.0;transcript_id=Py17XNL_0403840.1;locus_tag=Py17XNL_0403840;protein_id=Py17XNL_0403840.1-p1;product=PIR protein
Py17XNL_04	AUGUSTUS	transcription_end_site	152127	152127	.	-	.	ID=Py17XNL_0403840.1-tts1;Parent=Py17XNL_0403840.1;gene_name=PIR protein;Name=Py17XNL_0403840.1-tts1;transcript_id=Py17XNL_0403840.1;locus_tag=Py17XNL_0403840
Py17XNL_04	AUGUSTUS	exon	152127	152501	.	-	.	ID=Py17XNL_0403840.1-exon1;Parent=Py17XNL_0403840.1;gene_name=PIR protein;Name=Py17XNL_0403840.1-exon1;transcript_id=Py17XNL_0403840.1;locus_tag=Py17XNL_0403840;protein_id=Py17XNL_0403840.1-p1;product=PIR protein
Py17XNL_04	AUGUSTUS	three_prime_UTR	152127	152501	0.43	-	.	ID=Py17XNL_0403840.1-3UTR1;Parent=Py17XNL_0403840.1;gene_name=PIR protein;Name=Py17XNL_0403840.1-3UTR1;transcript_id=Py17XNL_0403840.1;locus_tag=Py17XNL_0403840
Py17XNL_04	AUGUSTUS	three_prime_UTR	152641	152693	1	-	.	ID=Py17XNL_0403840.1-3UTR2;Parent=Py17XNL_0403840.1;gene_name=PIR protein;Name=Py17XNL_0403840.1-3UTR2;transcript_id=Py17XNL_0403840.1;locus_tag=Py17XNL_0403840
Py17XNL_04	AUGUSTUS	exon	152641	152780	.	-	.	ID=Py17XNL_0403840.1-exon2;Parent=Py17XNL_0403840.1;gene_name=PIR protein;Name=Py17XNL_0403840.1-exon2;transcript_id=Py17XNL_0403840.1;locus_tag=Py17XNL_0403840;protein_id=Py17XNL_0403840.1-p1;product=PIR protein
Py17XNL_04	AUGUSTUS	stop_codon	152694	152696	.	-	0	ID=Py17XNL_0403840.1-stop1;Parent=Py17XNL_0403840.1;gene_name=PIR protein;Name=Py17XNL_0403840.1-stop1;transcript_id=Py17XNL_0403840.1;locus_tag=Py17XNL_0403840
Py17XNL_04	AUGUSTUS	CDS	152694	152780	1	-	0	ID=Py17XNL_0403840.1-CDS1;Parent=Py17XNL_0403840.1;gene_name=PIR protein;Name=Py17XNL_0403840.1-p1;transcript_id=Py17XNL_0403840.1;locus_tag=Py17XNL_0403840;protein_id=Py17XNL_0403840.1-p1;product=PIR protein
Py17XNL_04	AUGUSTUS	intron	152781	152867	1	-	.	ID=Py17XNL_0403840.1-intron1;Parent=Py17XNL_0403840.1;gene_name=PIR protein;Name=Py17XNL_0403840.1-intron1;transcript_id=Py17XNL_0403840.1;locus_tag=Py17XNL_0403840
Py17XNL_04	AUGUSTUS	exon	152868	153656	.	-	.	ID=Py17XNL_0403840.1-exon3;Parent=Py17XNL_0403840.1;gene_name=PIR protein;Name=Py17XNL_0403840.1-exon3;transcript_id=Py17XNL_0403840.1;locus_tag=Py17XNL_0403840;protein_id=Py17XNL_0403840.1-p1;product=PIR protein
Py17XNL_04	AUGUSTUS	CDS	152868	153656	1	-	0	ID=Py17XNL_0403840.1-CDS2;Parent=Py17XNL_0403840.1;gene_name=PIR protein;Name=Py17XNL_0403840.1-p1;transcript_id=Py17XNL_0403840.1;locus_tag=Py17XNL_0403840;protein_id=Py17XNL_0403840.1-p1;product=PIR protein
Py17XNL_04	AUGUSTUS	intron	153657	153762	1	-	.	ID=Py17XNL_0403840.1-intron2;Parent=Py17XNL_0403840.1;gene_name=PIR protein;Name=Py17XNL_0403840.1-intron2;transcript_id=Py17XNL_0403840.1;locus_tag=Py17XNL_0403840
Py17XNL_04	AUGUSTUS	CDS	153763	153777	1	-	0	ID=Py17XNL_0403840.1-CDS3;Parent=Py17XNL_0403840.1;gene_name=PIR protein;Name=Py17XNL_0403840.1-p1;transcript_id=Py17XNL_0403840.1;locus_tag=Py17XNL_0403840;protein_id=Py17XNL_0403840.1-p1;product=PIR protein
Py17XNL_04	AUGUSTUS	exon	153763	153906	.	-	.	ID=Py17XNL_0403840.1-exon4;Parent=Py17XNL_0403840.1;gene_name=PIR protein;Name=Py17XNL_0403840.1-exon4;transcript_id=Py17XNL_0403840.1;locus_tag=Py17XNL_0403840;protein_id=Py17XNL_0403840.1-p1;product=PIR protein
Py17XNL_04	AUGUSTUS	start_codon	153775	153777	.	-	0	ID=Py17XNL_0403840.1-start1;Parent=Py17XNL_0403840.1;gene_name=PIR protein;Name=Py17XNL_0403840.1-start1;transcript_id=Py17XNL_0403840.1;locus_tag=Py17XNL_0403840
Py17XNL_04	AUGUSTUS	five_prime_UTR	153778	153906	0.42	-	.	ID=Py17XNL_0403840.1-5UTR1;Parent=Py17XNL_0403840.1;gene_name=PIR protein;Name=Py17XNL_0403840.1-5UTR1;transcript_id=Py17XNL_0403840.1;locus_tag=Py17XNL_0403840
Py17XNL_04	AUGUSTUS	transcription_start_site	153906	153906	.	-	.	ID=Py17XNL_0403840.1-tss1;Parent=Py17XNL_0403840.1;gene_name=PIR protein;Name=Py17XNL_0403840.1-tss1;transcript_id=Py17XNL_0403840.1;locus_tag=Py17XNL_0403840
###
Py17XNL_04	AUGUSTUS	gene	155967	157666	0.64	-	.	ID=Py17XNL_0403841;gene_id=Py17XNL_0403841;gene_name=Py17XNL_0403841;Name=PIR protein;best_match=PY17X_0401300.1-p1;query_coverage=99.0;percentage_identity=100.0;locus_tag=Py17XNL_0403841
Py17XNL_04	AUGUSTUS	mRNA	155967	157666	0.64	-	.	ID=Py17XNL_0403841.1;Parent=Py17XNL_0403841;gene_name=Py17XNL_0403841;Name=PIR protein.1;best_match=PY17X_0401300.1-p1;query_coverage=99.0;percentage_identity=100.0;transcript_id=Py17XNL_0403841.1;locus_tag=Py17XNL_0403841;protein_id=Py17XNL_0403841.1-p1;product=PIR protein
Py17XNL_04	AUGUSTUS	transcription_end_site	155967	155967	.	-	.	ID=Py17XNL_0403841.1-tts1;Parent=Py17XNL_0403841.1;gene_name=PIR protein;Name=Py17XNL_0403841.1-tts1;transcript_id=Py17XNL_0403841.1;locus_tag=Py17XNL_0403841
Py17XNL_04	AUGUSTUS	three_prime_UTR	155967	156376	0.65	-	.	ID=Py17XNL_0403841.1-3UTR1;Parent=Py17XNL_0403841.1;gene_name=PIR protein;Name=Py17XNL_0403841.1-3UTR1;transcript_id=Py17XNL_0403841.1;locus_tag=Py17XNL_0403841
Py17XNL_04	AUGUSTUS	exon	155967	156463	.	-	.	ID=Py17XNL_0403841.1-exon1;Parent=Py17XNL_0403841.1;gene_name=PIR protein;Name=Py17XNL_0403841.1-exon1;transcript_id=Py17XNL_0403841.1;locus_tag=Py17XNL_0403841;protein_id=Py17XNL_0403841.1-p1;product=PIR protein
Py17XNL_04	AUGUSTUS	stop_codon	156377	156379	.	-	0	ID=Py17XNL_0403841.1-stop1;Parent=Py17XNL_0403841.1;gene_name=PIR protein;Name=Py17XNL_0403841.1-stop1;transcript_id=Py17XNL_0403841.1;locus_tag=Py17XNL_0403841
Py17XNL_04	AUGUSTUS	CDS	156377	156463	1	-	0	ID=Py17XNL_0403841.1-CDS1;Parent=Py17XNL_0403841.1;gene_name=PIR protein;Name=Py17XNL_0403841.1-p1;transcript_id=Py17XNL_0403841.1;locus_tag=Py17XNL_0403841;protein_id=Py17XNL_0403841.1-p1;product=PIR protein
Py17XNL_04	AUGUSTUS	intron	156464	156566	1	-	.	ID=Py17XNL_0403841.1-intron1;Parent=Py17XNL_0403841.1;gene_name=PIR protein;Name=Py17XNL_0403841.1-intron1;transcript_id=Py17XNL_0403841.1;locus_tag=Py17XNL_0403841
Py17XNL_04	AUGUSTUS	exon	156567	157454	.	-	.	ID=Py17XNL_0403841.1-exon2;Parent=Py17XNL_0403841.1;gene_name=PIR protein;Name=Py17XNL_0403841.1-exon2;transcript_id=Py17XNL_0403841.1;locus_tag=Py17XNL_0403841;protein_id=Py17XNL_0403841.1-p1;product=PIR protein
Py17XNL_04	AUGUSTUS	CDS	156567	157454	1	-	0	ID=Py17XNL_0403841.1-CDS2;Parent=Py17XNL_0403841.1;gene_name=PIR protein;Name=Py17XNL_0403841.1-p1;transcript_id=Py17XNL_0403841.1;locus_tag=Py17XNL_0403841;protein_id=Py17XNL_0403841.1-p1;product=PIR protein
Py17XNL_04	AUGUSTUS	intron	157455	157579	1	-	.	ID=Py17XNL_0403841.1-intron2;Parent=Py17XNL_0403841.1;gene_name=PIR protein;Name=Py17XNL_0403841.1-intron2;transcript_id=Py17XNL_0403841.1;locus_tag=Py17XNL_0403841
Py17XNL_04	AUGUSTUS	CDS	157580	157594	1	-	0	ID=Py17XNL_0403841.1-CDS3;Parent=Py17XNL_0403841.1;gene_name=PIR protein;Name=Py17XNL_0403841.1-p1;transcript_id=Py17XNL_0403841.1;locus_tag=Py17XNL_0403841;protein_id=Py17XNL_0403841.1-p1;product=PIR protein
Py17XNL_04	AUGUSTUS	exon	157580	157666	.	-	.	ID=Py17XNL_0403841.1-exon3;Parent=Py17XNL_0403841.1;gene_name=PIR protein;Name=Py17XNL_0403841.1-exon3;transcript_id=Py17XNL_0403841.1;locus_tag=Py17XNL_0403841;protein_id=Py17XNL_0403841.1-p1;product=PIR protein
Py17XNL_04	AUGUSTUS	start_codon	157592	157594	.	-	0	ID=Py17XNL_0403841.1-start1;Parent=Py17XNL_0403841.1;gene_name=PIR protein;Name=Py17XNL_0403841.1-start1;transcript_id=Py17XNL_0403841.1;locus_tag=Py17XNL_0403841
Py17XNL_04	AUGUSTUS	five_prime_UTR	157595	157666	0.97	-	.	ID=Py17XNL_0403841.1-5UTR1;Parent=Py17XNL_0403841.1;gene_name=PIR protein;Name=Py17XNL_0403841.1-5UTR1;transcript_id=Py17XNL_0403841.1;locus_tag=Py17XNL_0403841
Py17XNL_04	AUGUSTUS	transcription_start_site	157666	157666	.	-	.	ID=Py17XNL_0403841.1-tss1;Parent=Py17XNL_0403841.1;gene_name=PIR protein;Name=Py17XNL_0403841.1-tss1;transcript_id=Py17XNL_0403841.1;locus_tag=Py17XNL_0403841
###
Py17XNL_04	AUGUSTUS	gene	159777	161526	0.21	-	.	ID=Py17XNL_0403842;gene_id=Py17XNL_0403842;gene_name=Py17XNL_0403842;Name=PIR protein;best_match=PY17X_0401400.1-p1;query_coverage=99.0;percentage_identity=100.0;locus_tag=Py17XNL_0403842
Py17XNL_04	AUGUSTUS	mRNA	159777	161526	0.21	-	.	ID=Py17XNL_0403842.1;Parent=Py17XNL_0403842;gene_name=Py17XNL_0403842;Name=PIR protein.1;best_match=PY17X_0401400.1-p1;query_coverage=99.0;percentage_identity=100.0;transcript_id=Py17XNL_0403842.1;locus_tag=Py17XNL_0403842;protein_id=Py17XNL_0403842.1-p1;product=PIR protein
Py17XNL_04	AUGUSTUS	transcription_end_site	159777	159777	.	-	.	ID=Py17XNL_0403842.1-tts1;Parent=Py17XNL_0403842.1;gene_name=PIR protein;Name=Py17XNL_0403842.1-tts1;transcript_id=Py17XNL_0403842.1;locus_tag=Py17XNL_0403842
Py17XNL_04	AUGUSTUS	three_prime_UTR	159777	159886	0.34	-	.	ID=Py17XNL_0403842.1-3UTR1;Parent=Py17XNL_0403842.1;gene_name=PIR protein;Name=Py17XNL_0403842.1-3UTR1;transcript_id=Py17XNL_0403842.1;locus_tag=Py17XNL_0403842
Py17XNL_04	AUGUSTUS	exon	159777	159952	.	-	.	ID=Py17XNL_0403842.1-exon1;Parent=Py17XNL_0403842.1;gene_name=PIR protein;Name=Py17XNL_0403842.1-exon1;transcript_id=Py17XNL_0403842.1;locus_tag=Py17XNL_0403842;protein_id=Py17XNL_0403842.1-p1;product=PIR protein
Py17XNL_04	AUGUSTUS	stop_codon	159887	159889	.	-	0	ID=Py17XNL_0403842.1-stop1;Parent=Py17XNL_0403842.1;gene_name=PIR protein;Name=Py17XNL_0403842.1-stop1;transcript_id=Py17XNL_0403842.1;locus_tag=Py17XNL_0403842
Py17XNL_04	AUGUSTUS	CDS	159887	159952	1	-	0	ID=Py17XNL_0403842.1-CDS1;Parent=Py17XNL_0403842.1;gene_name=PIR protein;Name=Py17XNL_0403842.1-p1;transcript_id=Py17XNL_0403842.1;locus_tag=Py17XNL_0403842;protein_id=Py17XNL_0403842.1-p1;product=PIR protein
Py17XNL_04	AUGUSTUS	intron	159953	160042	1	-	.	ID=Py17XNL_0403842.1-intron1;Parent=Py17XNL_0403842.1;gene_name=PIR protein;Name=Py17XNL_0403842.1-intron1;transcript_id=Py17XNL_0403842.1;locus_tag=Py17XNL_0403842
Py17XNL_04	AUGUSTUS	exon	160043	160873	.	-	.	ID=Py17XNL_0403842.1-exon2;Parent=Py17XNL_0403842.1;gene_name=PIR protein;Name=Py17XNL_0403842.1-exon2;transcript_id=Py17XNL_0403842.1;locus_tag=Py17XNL_0403842;protein_id=Py17XNL_0403842.1-p1;product=PIR protein
Py17XNL_04	AUGUSTUS	CDS	160043	160873	1	-	0	ID=Py17XNL_0403842.1-CDS2;Parent=Py17XNL_0403842.1;gene_name=PIR protein;Name=Py17XNL_0403842.1-p1;transcript_id=Py17XNL_0403842.1;locus_tag=Py17XNL_0403842;protein_id=Py17XNL_0403842.1-p1;product=PIR protein
Py17XNL_04	AUGUSTUS	intron	160874	161010	1	-	.	ID=Py17XNL_0403842.1-intron2;Parent=Py17XNL_0403842.1;gene_name=PIR protein;Name=Py17XNL_0403842.1-intron2;transcript_id=Py17XNL_0403842.1;locus_tag=Py17XNL_0403842
Py17XNL_04	AUGUSTUS	CDS	161011	161025	1	-	0	ID=Py17XNL_0403842.1-CDS3;Parent=Py17XNL_0403842.1;gene_name=PIR protein;Name=Py17XNL_0403842.1-p1;transcript_id=Py17XNL_0403842.1;locus_tag=Py17XNL_0403842;protein_id=Py17XNL_0403842.1-p1;product=PIR protein
Py17XNL_04	AUGUSTUS	exon	161011	161117	.	-	.	ID=Py17XNL_0403842.1-exon3;Parent=Py17XNL_0403842.1;gene_name=PIR protein;Name=Py17XNL_0403842.1-exon3;transcript_id=Py17XNL_0403842.1;locus_tag=Py17XNL_0403842;protein_id=Py17XNL_0403842.1-p1;product=PIR protein
Py17XNL_04	AUGUSTUS	start_codon	161023	161025	.	-	0	ID=Py17XNL_0403842.1-start1;Parent=Py17XNL_0403842.1;gene_name=PIR protein;Name=Py17XNL_0403842.1-start1;transcript_id=Py17XNL_0403842.1;locus_tag=Py17XNL_0403842
Py17XNL_04	AUGUSTUS	five_prime_UTR	161026	161117	1	-	.	ID=Py17XNL_0403842.1-5UTR1;Parent=Py17XNL_0403842.1;gene_name=PIR protein;Name=Py17XNL_0403842.1-5UTR1;transcript_id=Py17XNL_0403842.1;locus_tag=Py17XNL_0403842
Py17XNL_04	AUGUSTUS	exon	161409	161526	.	-	.	ID=Py17XNL_0403842.1-exon4;Parent=Py17XNL_0403842.1;gene_name=PIR protein;Name=Py17XNL_0403842.1-exon4;transcript_id=Py17XNL_0403842.1;locus_tag=Py17XNL_0403842;protein_id=Py17XNL_0403842.1-p1;product=PIR protein
Py17XNL_04	AUGUSTUS	five_prime_UTR	161409	161526	0.55	-	.	ID=Py17XNL_0403842.1-5UTR2;Parent=Py17XNL_0403842.1;gene_name=PIR protein;Name=Py17XNL_0403842.1-5UTR2;transcript_id=Py17XNL_0403842.1;locus_tag=Py17XNL_0403842
Py17XNL_04	AUGUSTUS	transcription_start_site	161526	161526	.	-	.	ID=Py17XNL_0403842.1-tss1;Parent=Py17XNL_0403842.1;gene_name=PIR protein;Name=Py17XNL_0403842.1-tss1;transcript_id=Py17XNL_0403842.1;locus_tag=Py17XNL_0403842
###
Py17XNL_04	AUGUSTUS	gene	164206	169920	0.22	+	.	ID=Py17XNL_0403843;gene_id=Py17XNL_0403843;gene_name=Py17XNL_0403843;Name=fam-a protein;best_match=PY17X_0401500.1-p1;query_coverage=97.0;percentage_identity=100.0;locus_tag=Py17XNL_0403843
Py17XNL_04	AUGUSTUS	mRNA	164206	169920	0.04	+	.	ID=Py17XNL_0403843.1;Parent=Py17XNL_0403843;gene_name=Py17XNL_0403843;Name=fam-a protein.1;best_match=PY17X_0401500.1-p1;query_coverage=99.0;percentage_identity=100.0;transcript_id=Py17XNL_0403843.1;locus_tag=Py17XNL_0403843;protein_id=Py17XNL_0403843.1-p1;product=fam-a protein
Py17XNL_04	AUGUSTUS	transcription_start_site	164206	164206	.	+	.	ID=Py17XNL_0403843.1-tss1;Parent=Py17XNL_0403843.1;gene_name=fam-a protein;Name=Py17XNL_0403843.1-tss1;transcript_id=Py17XNL_0403843.1;locus_tag=Py17XNL_0403843
Py17XNL_04	AUGUSTUS	exon	164206	164498	.	+	.	ID=Py17XNL_0403843.1-exon1;Parent=Py17XNL_0403843.1;gene_name=fam-a protein;Name=Py17XNL_0403843.1-exon1;transcript_id=Py17XNL_0403843.1;locus_tag=Py17XNL_0403843;protein_id=Py17XNL_0403843.1-p1;product=fam-a protein
Py17XNL_04	AUGUSTUS	five_prime_UTR	164206	164498	0.37	+	.	ID=Py17XNL_0403843.1-5UTR1;Parent=Py17XNL_0403843.1;gene_name=fam-a protein;Name=Py17XNL_0403843.1-5UTR1;transcript_id=Py17XNL_0403843.1;locus_tag=Py17XNL_0403843
Py17XNL_04	AUGUSTUS	exon	165157	165318	.	+	.	ID=Py17XNL_0403843.1-exon2;Parent=Py17XNL_0403843.1;gene_name=fam-a protein;Name=Py17XNL_0403843.1-exon2;transcript_id=Py17XNL_0403843.1;locus_tag=Py17XNL_0403843;protein_id=Py17XNL_0403843.1-p1;product=fam-a protein
Py17XNL_04	AUGUSTUS	five_prime_UTR	165157	165318	0.96	+	.	ID=Py17XNL_0403843.1-5UTR2;Parent=Py17XNL_0403843.1;gene_name=fam-a protein;Name=Py17XNL_0403843.1-5UTR2;transcript_id=Py17XNL_0403843.1;locus_tag=Py17XNL_0403843
Py17XNL_04	AUGUSTUS	five_prime_UTR	165452	165509	0.96	+	.	ID=Py17XNL_0403843.1-5UTR3;Parent=Py17XNL_0403843.1;gene_name=fam-a protein;Name=Py17XNL_0403843.1-5UTR3;transcript_id=Py17XNL_0403843.1;locus_tag=Py17XNL_0403843
Py17XNL_04	AUGUSTUS	exon	165452	165698	.	+	.	ID=Py17XNL_0403843.1-exon3;Parent=Py17XNL_0403843.1;gene_name=fam-a protein;Name=Py17XNL_0403843.1-exon3;transcript_id=Py17XNL_0403843.1;locus_tag=Py17XNL_0403843;protein_id=Py17XNL_0403843.1-p1;product=fam-a protein
Py17XNL_04	AUGUSTUS	start_codon	165510	165512	.	+	0	ID=Py17XNL_0403843.1-start1;Parent=Py17XNL_0403843.1;gene_name=fam-a protein;Name=Py17XNL_0403843.1-start1;transcript_id=Py17XNL_0403843.1;locus_tag=Py17XNL_0403843
Py17XNL_04	AUGUSTUS	CDS	165510	165698	0.96	+	0	ID=Py17XNL_0403843.1-CDS1;Parent=Py17XNL_0403843.1;gene_name=fam-a protein;Name=Py17XNL_0403843.1-p1;transcript_id=Py17XNL_0403843.1;locus_tag=Py17XNL_0403843;protein_id=Py17XNL_0403843.1-p1;product=fam-a protein
Py17XNL_04	AUGUSTUS	intron	165699	165794	1	+	.	ID=Py17XNL_0403843.1-intron1;Parent=Py17XNL_0403843.1;gene_name=fam-a protein;Name=Py17XNL_0403843.1-intron1;transcript_id=Py17XNL_0403843.1;locus_tag=Py17XNL_0403843
Py17XNL_04	AUGUSTUS	exon	165795	165864	.	+	.	ID=Py17XNL_0403843.1-exon4;Parent=Py17XNL_0403843.1;gene_name=fam-a protein;Name=Py17XNL_0403843.1-exon4;transcript_id=Py17XNL_0403843.1;locus_tag=Py17XNL_0403843;protein_id=Py17XNL_0403843.1-p1;product=fam-a protein
Py17XNL_04	AUGUSTUS	CDS	165795	165864	1	+	0	ID=Py17XNL_0403843.1-CDS2;Parent=Py17XNL_0403843.1;gene_name=fam-a protein;Name=Py17XNL_0403843.1-p1;transcript_id=Py17XNL_0403843.1;locus_tag=Py17XNL_0403843;protein_id=Py17XNL_0403843.1-p1;product=fam-a protein
Py17XNL_04	AUGUSTUS	intron	165865	166067	1	+	.	ID=Py17XNL_0403843.1-intron2;Parent=Py17XNL_0403843.1;gene_name=fam-a protein;Name=Py17XNL_0403843.1-intron2;transcript_id=Py17XNL_0403843.1;locus_tag=Py17XNL_0403843
Py17XNL_04	AUGUSTUS	exon	166068	166177	.	+	.	ID=Py17XNL_0403843.1-exon5;Parent=Py17XNL_0403843.1;gene_name=fam-a protein;Name=Py17XNL_0403843.1-exon5;transcript_id=Py17XNL_0403843.1;locus_tag=Py17XNL_0403843;protein_id=Py17XNL_0403843.1-p1;product=fam-a protein
Py17XNL_04	AUGUSTUS	CDS	166068	166177	1	+	2	ID=Py17XNL_0403843.1-CDS3;Parent=Py17XNL_0403843.1;gene_name=fam-a protein;Name=Py17XNL_0403843.1-p1;transcript_id=Py17XNL_0403843.1;locus_tag=Py17XNL_0403843;protein_id=Py17XNL_0403843.1-p1;product=fam-a protein
Py17XNL_04	AUGUSTUS	intron	166178	166270	1	+	.	ID=Py17XNL_0403843.1-intron3;Parent=Py17XNL_0403843.1;gene_name=fam-a protein;Name=Py17XNL_0403843.1-intron3;transcript_id=Py17XNL_0403843.1;locus_tag=Py17XNL_0403843
Py17XNL_04	AUGUSTUS	exon	166271	166511	.	+	.	ID=Py17XNL_0403843.1-exon6;Parent=Py17XNL_0403843.1;gene_name=fam-a protein;Name=Py17XNL_0403843.1-exon6;transcript_id=Py17XNL_0403843.1;locus_tag=Py17XNL_0403843;protein_id=Py17XNL_0403843.1-p1;product=fam-a protein
Py17XNL_04	AUGUSTUS	CDS	166271	166511	0.68	+	0	ID=Py17XNL_0403843.1-CDS4;Parent=Py17XNL_0403843.1;gene_name=fam-a protein;Name=Py17XNL_0403843.1-p1;transcript_id=Py17XNL_0403843.1;locus_tag=Py17XNL_0403843;protein_id=Py17XNL_0403843.1-p1;product=fam-a protein
Py17XNL_04	AUGUSTUS	intron	166512	166649	0.68	+	.	ID=Py17XNL_0403843.1-intron4;Parent=Py17XNL_0403843.1;gene_name=fam-a protein;Name=Py17XNL_0403843.1-intron4;transcript_id=Py17XNL_0403843.1;locus_tag=Py17XNL_0403843
Py17XNL_04	AUGUSTUS	CDS	166650	166657	0.68	+	2	ID=Py17XNL_0403843.1-CDS5;Parent=Py17XNL_0403843.1;gene_name=fam-a protein;Name=Py17XNL_0403843.1-p1;transcript_id=Py17XNL_0403843.1;locus_tag=Py17XNL_0403843;protein_id=Py17XNL_0403843.1-p1;product=fam-a protein
Py17XNL_04	AUGUSTUS	exon	166650	167984	.	+	.	ID=Py17XNL_0403843.1-exon7;Parent=Py17XNL_0403843.1;gene_name=fam-a protein;Name=Py17XNL_0403843.1-exon7;transcript_id=Py17XNL_0403843.1;locus_tag=Py17XNL_0403843;protein_id=Py17XNL_0403843.1-p1;product=fam-a protein
Py17XNL_04	AUGUSTUS	stop_codon	166655	166657	.	+	0	ID=Py17XNL_0403843.1-stop1;Parent=Py17XNL_0403843.1;gene_name=fam-a protein;Name=Py17XNL_0403843.1-stop1;transcript_id=Py17XNL_0403843.1;locus_tag=Py17XNL_0403843
Py17XNL_04	AUGUSTUS	three_prime_UTR	166658	167984	0.59	+	.	ID=Py17XNL_0403843.1-3UTR1;Parent=Py17XNL_0403843.1;gene_name=fam-a protein;Name=Py17XNL_0403843.1-3UTR1;transcript_id=Py17XNL_0403843.1;locus_tag=Py17XNL_0403843
Py17XNL_04	AUGUSTUS	exon	168137	168529	.	+	.	ID=Py17XNL_0403843.1-exon8;Parent=Py17XNL_0403843.1;gene_name=fam-a protein;Name=Py17XNL_0403843.1-exon8;transcript_id=Py17XNL_0403843.1;locus_tag=Py17XNL_0403843;protein_id=Py17XNL_0403843.1-p1;product=fam-a protein
Py17XNL_04	AUGUSTUS	three_prime_UTR	168137	168529	0.41	+	.	ID=Py17XNL_0403843.1-3UTR2;Parent=Py17XNL_0403843.1;gene_name=fam-a protein;Name=Py17XNL_0403843.1-3UTR2;transcript_id=Py17XNL_0403843.1;locus_tag=Py17XNL_0403843
Py17XNL_04	AUGUSTUS	exon	168664	168891	.	+	.	ID=Py17XNL_0403843.1-exon9;Parent=Py17XNL_0403843.1;gene_name=fam-a protein;Name=Py17XNL_0403843.1-exon9;transcript_id=Py17XNL_0403843.1;locus_tag=Py17XNL_0403843;protein_id=Py17XNL_0403843.1-p1;product=fam-a protein
Py17XNL_04	AUGUSTUS	three_prime_UTR	168664	168891	0.41	+	.	ID=Py17XNL_0403843.1-3UTR3;Parent=Py17XNL_0403843.1;gene_name=fam-a protein;Name=Py17XNL_0403843.1-3UTR3;transcript_id=Py17XNL_0403843.1;locus_tag=Py17XNL_0403843
Py17XNL_04	AUGUSTUS	exon	169024	169249	.	+	.	ID=Py17XNL_0403843.1-exon10;Parent=Py17XNL_0403843.1;gene_name=fam-a protein;Name=Py17XNL_0403843.1-exon10;transcript_id=Py17XNL_0403843.1;locus_tag=Py17XNL_0403843;protein_id=Py17XNL_0403843.1-p1;product=fam-a protein
Py17XNL_04	AUGUSTUS	three_prime_UTR	169024	169249	1	+	.	ID=Py17XNL_0403843.1-3UTR4;Parent=Py17XNL_0403843.1;gene_name=fam-a protein;Name=Py17XNL_0403843.1-3UTR4;transcript_id=Py17XNL_0403843.1;locus_tag=Py17XNL_0403843
Py17XNL_04	AUGUSTUS	exon	169583	169647	.	+	.	ID=Py17XNL_0403843.1-exon11;Parent=Py17XNL_0403843.1;gene_name=fam-a protein;Name=Py17XNL_0403843.1-exon11;transcript_id=Py17XNL_0403843.1;locus_tag=Py17XNL_0403843;protein_id=Py17XNL_0403843.1-p1;product=fam-a protein
Py17XNL_04	AUGUSTUS	three_prime_UTR	169583	169647	1	+	.	ID=Py17XNL_0403843.1-3UTR5;Parent=Py17XNL_0403843.1;gene_name=fam-a protein;Name=Py17XNL_0403843.1-3UTR5;transcript_id=Py17XNL_0403843.1;locus_tag=Py17XNL_0403843
Py17XNL_04	AUGUSTUS	exon	169867	169920	.	+	.	ID=Py17XNL_0403843.1-exon12;Parent=Py17XNL_0403843.1;gene_name=fam-a protein;Name=Py17XNL_0403843.1-exon12;transcript_id=Py17XNL_0403843.1;locus_tag=Py17XNL_0403843;protein_id=Py17XNL_0403843.1-p1;product=fam-a protein
Py17XNL_04	AUGUSTUS	three_prime_UTR	169867	169920	0.52	+	.	ID=Py17XNL_0403843.1-3UTR6;Parent=Py17XNL_0403843.1;gene_name=fam-a protein;Name=Py17XNL_0403843.1-3UTR6;transcript_id=Py17XNL_0403843.1;locus_tag=Py17XNL_0403843
Py17XNL_04	AUGUSTUS	transcription_end_site	169920	169920	.	+	.	ID=Py17XNL_0403843.1-tts1;Parent=Py17XNL_0403843.1;gene_name=fam-a protein;Name=Py17XNL_0403843.1-tts1;transcript_id=Py17XNL_0403843.1;locus_tag=Py17XNL_0403843
Py17XNL_04	AUGUSTUS	mRNA	164206	169920	0.18	+	.	ID=Py17XNL_0403843.2;Parent=Py17XNL_0403843;gene_name=Py17XNL_0403843;Name=fam-a protein.2;best_match=PY17X_0401500.1-p1;query_coverage=97.0;percentage_identity=100.0;transcript_id=Py17XNL_0403843.2;locus_tag=Py17XNL_0403843;protein_id=Py17XNL_0403843.2-p2;product=fam-a protein
Py17XNL_04	AUGUSTUS	transcription_start_site	164206	164206	.	+	.	ID=Py17XNL_0403843.2-tss1;Parent=Py17XNL_0403843.2;gene_name=fam-a protein;Name=Py17XNL_0403843.2-tss1;transcript_id=Py17XNL_0403843.2;locus_tag=Py17XNL_0403843
Py17XNL_04	AUGUSTUS	exon	164206	164498	.	+	.	ID=Py17XNL_0403843.2-exon1;Parent=Py17XNL_0403843.2;gene_name=fam-a protein;Name=Py17XNL_0403843.2-exon1;transcript_id=Py17XNL_0403843.2;locus_tag=Py17XNL_0403843;protein_id=Py17XNL_0403843.2-p2;product=fam-a protein
Py17XNL_04	AUGUSTUS	five_prime_UTR	164206	164498	0.55	+	.	ID=Py17XNL_0403843.2-5UTR1;Parent=Py17XNL_0403843.2;gene_name=fam-a protein;Name=Py17XNL_0403843.2-5UTR1;transcript_id=Py17XNL_0403843.2;locus_tag=Py17XNL_0403843
Py17XNL_04	AUGUSTUS	five_prime_UTR	165157	165437	0.87	+	.	ID=Py17XNL_0403843.2-5UTR2;Parent=Py17XNL_0403843.2;gene_name=fam-a protein;Name=Py17XNL_0403843.2-5UTR2;transcript_id=Py17XNL_0403843.2;locus_tag=Py17XNL_0403843
Py17XNL_04	AUGUSTUS	exon	165157	165698	.	+	.	ID=Py17XNL_0403843.2-exon2;Parent=Py17XNL_0403843.2;gene_name=fam-a protein;Name=Py17XNL_0403843.2-exon2;transcript_id=Py17XNL_0403843.2;locus_tag=Py17XNL_0403843;protein_id=Py17XNL_0403843.2-p2;product=fam-a protein
Py17XNL_04	AUGUSTUS	start_codon	165438	165440	.	+	0	ID=Py17XNL_0403843.2-start1;Parent=Py17XNL_0403843.2;gene_name=fam-a protein;Name=Py17XNL_0403843.2-start1;transcript_id=Py17XNL_0403843.2;locus_tag=Py17XNL_0403843
Py17XNL_04	AUGUSTUS	CDS	165438	165698	0.87	+	0	ID=Py17XNL_0403843.2-CDS1;Parent=Py17XNL_0403843.2;gene_name=fam-a protein;Name=Py17XNL_0403843.2-p2;transcript_id=Py17XNL_0403843.2;locus_tag=Py17XNL_0403843;protein_id=Py17XNL_0403843.2-p2;product=fam-a protein
Py17XNL_04	AUGUSTUS	intron	165699	165794	1	+	.	ID=Py17XNL_0403843.2-intron1;Parent=Py17XNL_0403843.2;gene_name=fam-a protein;Name=Py17XNL_0403843.2-intron1;transcript_id=Py17XNL_0403843.2;locus_tag=Py17XNL_0403843
Py17XNL_04	AUGUSTUS	exon	165795	165864	.	+	.	ID=Py17XNL_0403843.2-exon3;Parent=Py17XNL_0403843.2;gene_name=fam-a protein;Name=Py17XNL_0403843.2-exon3;transcript_id=Py17XNL_0403843.2;locus_tag=Py17XNL_0403843;protein_id=Py17XNL_0403843.2-p2;product=fam-a protein
Py17XNL_04	AUGUSTUS	CDS	165795	165864	1	+	0	ID=Py17XNL_0403843.2-CDS2;Parent=Py17XNL_0403843.2;gene_name=fam-a protein;Name=Py17XNL_0403843.2-p2;transcript_id=Py17XNL_0403843.2;locus_tag=Py17XNL_0403843;protein_id=Py17XNL_0403843.2-p2;product=fam-a protein
Py17XNL_04	AUGUSTUS	intron	165865	166067	1	+	.	ID=Py17XNL_0403843.2-intron2;Parent=Py17XNL_0403843.2;gene_name=fam-a protein;Name=Py17XNL_0403843.2-intron2;transcript_id=Py17XNL_0403843.2;locus_tag=Py17XNL_0403843
Py17XNL_04	AUGUSTUS	exon	166068	166177	.	+	.	ID=Py17XNL_0403843.2-exon4;Parent=Py17XNL_0403843.2;gene_name=fam-a protein;Name=Py17XNL_0403843.2-exon4;transcript_id=Py17XNL_0403843.2;locus_tag=Py17XNL_0403843;protein_id=Py17XNL_0403843.2-p2;product=fam-a protein
Py17XNL_04	AUGUSTUS	CDS	166068	166177	1	+	2	ID=Py17XNL_0403843.2-CDS3;Parent=Py17XNL_0403843.2;gene_name=fam-a protein;Name=Py17XNL_0403843.2-p2;transcript_id=Py17XNL_0403843.2;locus_tag=Py17XNL_0403843;protein_id=Py17XNL_0403843.2-p2;product=fam-a protein
Py17XNL_04	AUGUSTUS	intron	166178	166270	1	+	.	ID=Py17XNL_0403843.2-intron3;Parent=Py17XNL_0403843.2;gene_name=fam-a protein;Name=Py17XNL_0403843.2-intron3;transcript_id=Py17XNL_0403843.2;locus_tag=Py17XNL_0403843
Py17XNL_04	AUGUSTUS	exon	166271	166511	.	+	.	ID=Py17XNL_0403843.2-exon5;Parent=Py17XNL_0403843.2;gene_name=fam-a protein;Name=Py17XNL_0403843.2-exon5;transcript_id=Py17XNL_0403843.2;locus_tag=Py17XNL_0403843;protein_id=Py17XNL_0403843.2-p2;product=fam-a protein
Py17XNL_04	AUGUSTUS	CDS	166271	166511	1	+	0	ID=Py17XNL_0403843.2-CDS4;Parent=Py17XNL_0403843.2;gene_name=fam-a protein;Name=Py17XNL_0403843.2-p2;transcript_id=Py17XNL_0403843.2;locus_tag=Py17XNL_0403843;protein_id=Py17XNL_0403843.2-p2;product=fam-a protein
Py17XNL_04	AUGUSTUS	intron	166512	166649	1	+	.	ID=Py17XNL_0403843.2-intron4;Parent=Py17XNL_0403843.2;gene_name=fam-a protein;Name=Py17XNL_0403843.2-intron4;transcript_id=Py17XNL_0403843.2;locus_tag=Py17XNL_0403843
Py17XNL_04	AUGUSTUS	CDS	166650	166657	1	+	2	ID=Py17XNL_0403843.2-CDS5;Parent=Py17XNL_0403843.2;gene_name=fam-a protein;Name=Py17XNL_0403843.2-p2;transcript_id=Py17XNL_0403843.2;locus_tag=Py17XNL_0403843;protein_id=Py17XNL_0403843.2-p2;product=fam-a protein
Py17XNL_04	AUGUSTUS	exon	166650	167984	.	+	.	ID=Py17XNL_0403843.2-exon6;Parent=Py17XNL_0403843.2;gene_name=fam-a protein;Name=Py17XNL_0403843.2-exon6;transcript_id=Py17XNL_0403843.2;locus_tag=Py17XNL_0403843;protein_id=Py17XNL_0403843.2-p2;product=fam-a protein
Py17XNL_04	AUGUSTUS	stop_codon	166655	166657	.	+	0	ID=Py17XNL_0403843.2-stop1;Parent=Py17XNL_0403843.2;gene_name=fam-a protein;Name=Py17XNL_0403843.2-stop1;transcript_id=Py17XNL_0403843.2;locus_tag=Py17XNL_0403843
Py17XNL_04	AUGUSTUS	three_prime_UTR	166658	167984	0.93	+	.	ID=Py17XNL_0403843.2-3UTR1;Parent=Py17XNL_0403843.2;gene_name=fam-a protein;Name=Py17XNL_0403843.2-3UTR1;transcript_id=Py17XNL_0403843.2;locus_tag=Py17XNL_0403843
Py17XNL_04	AUGUSTUS	exon	168137	168529	.	+	.	ID=Py17XNL_0403843.2-exon7;Parent=Py17XNL_0403843.2;gene_name=fam-a protein;Name=Py17XNL_0403843.2-exon7;transcript_id=Py17XNL_0403843.2;locus_tag=Py17XNL_0403843;protein_id=Py17XNL_0403843.2-p2;product=fam-a protein
Py17XNL_04	AUGUSTUS	three_prime_UTR	168137	168529	0.59	+	.	ID=Py17XNL_0403843.2-3UTR2;Parent=Py17XNL_0403843.2;gene_name=fam-a protein;Name=Py17XNL_0403843.2-3UTR2;transcript_id=Py17XNL_0403843.2;locus_tag=Py17XNL_0403843
Py17XNL_04	AUGUSTUS	exon	168664	168891	.	+	.	ID=Py17XNL_0403843.2-exon8;Parent=Py17XNL_0403843.2;gene_name=fam-a protein;Name=Py17XNL_0403843.2-exon8;transcript_id=Py17XNL_0403843.2;locus_tag=Py17XNL_0403843;protein_id=Py17XNL_0403843.2-p2;product=fam-a protein
Py17XNL_04	AUGUSTUS	three_prime_UTR	168664	168891	0.59	+	.	ID=Py17XNL_0403843.2-3UTR3;Parent=Py17XNL_0403843.2;gene_name=fam-a protein;Name=Py17XNL_0403843.2-3UTR3;transcript_id=Py17XNL_0403843.2;locus_tag=Py17XNL_0403843
Py17XNL_04	AUGUSTUS	exon	169024	169249	.	+	.	ID=Py17XNL_0403843.2-exon9;Parent=Py17XNL_0403843.2;gene_name=fam-a protein;Name=Py17XNL_0403843.2-exon9;transcript_id=Py17XNL_0403843.2;locus_tag=Py17XNL_0403843;protein_id=Py17XNL_0403843.2-p2;product=fam-a protein
Py17XNL_04	AUGUSTUS	three_prime_UTR	169024	169249	0.99	+	.	ID=Py17XNL_0403843.2-3UTR4;Parent=Py17XNL_0403843.2;gene_name=fam-a protein;Name=Py17XNL_0403843.2-3UTR4;transcript_id=Py17XNL_0403843.2;locus_tag=Py17XNL_0403843
Py17XNL_04	AUGUSTUS	exon	169583	169647	.	+	.	ID=Py17XNL_0403843.2-exon10;Parent=Py17XNL_0403843.2;gene_name=fam-a protein;Name=Py17XNL_0403843.2-exon10;transcript_id=Py17XNL_0403843.2;locus_tag=Py17XNL_0403843;protein_id=Py17XNL_0403843.2-p2;product=fam-a protein
Py17XNL_04	AUGUSTUS	three_prime_UTR	169583	169647	1	+	.	ID=Py17XNL_0403843.2-3UTR5;Parent=Py17XNL_0403843.2;gene_name=fam-a protein;Name=Py17XNL_0403843.2-3UTR5;transcript_id=Py17XNL_0403843.2;locus_tag=Py17XNL_0403843
Py17XNL_04	AUGUSTUS	exon	169867	169920	.	+	.	ID=Py17XNL_0403843.2-exon11;Parent=Py17XNL_0403843.2;gene_name=fam-a protein;Name=Py17XNL_0403843.2-exon11;transcript_id=Py17XNL_0403843.2;locus_tag=Py17XNL_0403843;protein_id=Py17XNL_0403843.2-p2;product=fam-a protein
Py17XNL_04	AUGUSTUS	three_prime_UTR	169867	169920	0.53	+	.	ID=Py17XNL_0403843.2-3UTR6;Parent=Py17XNL_0403843.2;gene_name=fam-a protein;Name=Py17XNL_0403843.2-3UTR6;transcript_id=Py17XNL_0403843.2;locus_tag=Py17XNL_0403843
Py17XNL_04	AUGUSTUS	transcription_end_site	169920	169920	.	+	.	ID=Py17XNL_0403843.2-tts1;Parent=Py17XNL_0403843.2;gene_name=fam-a protein;Name=Py17XNL_0403843.2-tts1;transcript_id=Py17XNL_0403843.2;locus_tag=Py17XNL_0403843
###
Py17XNL_04	AUGUSTUS	gene	170147	171796	0.1	-	.	ID=Py17XNL_0403844;gene_id=Py17XNL_0403844;gene_name=Py17XNL_0403844;Name=PIR protein;best_match=PY17X_0401600.1-p1;query_coverage=99.0;percentage_identity=100.0;locus_tag=Py17XNL_0403844
Py17XNL_04	AUGUSTUS	mRNA	170147	171796	0.1	-	.	ID=Py17XNL_0403844.1;Parent=Py17XNL_0403844;gene_name=Py17XNL_0403844;Name=PIR protein.1;best_match=PY17X_0401600.1-p1;query_coverage=99.0;percentage_identity=100.0;transcript_id=Py17XNL_0403844.1;locus_tag=Py17XNL_0403844;protein_id=Py17XNL_0403844.1-p1;product=PIR protein
Py17XNL_04	AUGUSTUS	transcription_end_site	170147	170147	.	-	.	ID=Py17XNL_0403844.1-tts1;Parent=Py17XNL_0403844.1;gene_name=PIR protein;Name=Py17XNL_0403844.1-tts1;transcript_id=Py17XNL_0403844.1;locus_tag=Py17XNL_0403844
Py17XNL_04	AUGUSTUS	three_prime_UTR	170147	170302	0.56	-	.	ID=Py17XNL_0403844.1-3UTR1;Parent=Py17XNL_0403844.1;gene_name=PIR protein;Name=Py17XNL_0403844.1-3UTR1;transcript_id=Py17XNL_0403844.1;locus_tag=Py17XNL_0403844
Py17XNL_04	AUGUSTUS	exon	170147	170365	.	-	.	ID=Py17XNL_0403844.1-exon1;Parent=Py17XNL_0403844.1;gene_name=PIR protein;Name=Py17XNL_0403844.1-exon1;transcript_id=Py17XNL_0403844.1;locus_tag=Py17XNL_0403844;protein_id=Py17XNL_0403844.1-p1;product=PIR protein
Py17XNL_04	AUGUSTUS	stop_codon	170303	170305	.	-	0	ID=Py17XNL_0403844.1-stop1;Parent=Py17XNL_0403844.1;gene_name=PIR protein;Name=Py17XNL_0403844.1-stop1;transcript_id=Py17XNL_0403844.1;locus_tag=Py17XNL_0403844
Py17XNL_04	AUGUSTUS	CDS	170303	170365	1	-	0	ID=Py17XNL_0403844.1-CDS1;Parent=Py17XNL_0403844.1;gene_name=PIR protein;Name=Py17XNL_0403844.1-p1;transcript_id=Py17XNL_0403844.1;locus_tag=Py17XNL_0403844;protein_id=Py17XNL_0403844.1-p1;product=PIR protein
Py17XNL_04	AUGUSTUS	intron	170366	170452	1	-	.	ID=Py17XNL_0403844.1-intron1;Parent=Py17XNL_0403844.1;gene_name=PIR protein;Name=Py17XNL_0403844.1-intron1;transcript_id=Py17XNL_0403844.1;locus_tag=Py17XNL_0403844
Py17XNL_04	AUGUSTUS	exon	170453	171328	.	-	.	ID=Py17XNL_0403844.1-exon2;Parent=Py17XNL_0403844.1;gene_name=PIR protein;Name=Py17XNL_0403844.1-exon2;transcript_id=Py17XNL_0403844.1;locus_tag=Py17XNL_0403844;protein_id=Py17XNL_0403844.1-p1;product=PIR protein
Py17XNL_04	AUGUSTUS	CDS	170453	171328	1	-	0	ID=Py17XNL_0403844.1-CDS2;Parent=Py17XNL_0403844.1;gene_name=PIR protein;Name=Py17XNL_0403844.1-p1;transcript_id=Py17XNL_0403844.1;locus_tag=Py17XNL_0403844;protein_id=Py17XNL_0403844.1-p1;product=PIR protein
Py17XNL_04	AUGUSTUS	intron	171329	171466	1	-	.	ID=Py17XNL_0403844.1-intron2;Parent=Py17XNL_0403844.1;gene_name=PIR protein;Name=Py17XNL_0403844.1-intron2;transcript_id=Py17XNL_0403844.1;locus_tag=Py17XNL_0403844
Py17XNL_04	AUGUSTUS	CDS	171467	171481	1	-	0	ID=Py17XNL_0403844.1-CDS3;Parent=Py17XNL_0403844.1;gene_name=PIR protein;Name=Py17XNL_0403844.1-p1;transcript_id=Py17XNL_0403844.1;locus_tag=Py17XNL_0403844;protein_id=Py17XNL_0403844.1-p1;product=PIR protein
Py17XNL_04	AUGUSTUS	exon	171467	171796	.	-	.	ID=Py17XNL_0403844.1-exon3;Parent=Py17XNL_0403844.1;gene_name=PIR protein;Name=Py17XNL_0403844.1-exon3;transcript_id=Py17XNL_0403844.1;locus_tag=Py17XNL_0403844;protein_id=Py17XNL_0403844.1-p1;product=PIR protein
Py17XNL_04	AUGUSTUS	start_codon	171479	171481	.	-	0	ID=Py17XNL_0403844.1-start1;Parent=Py17XNL_0403844.1;gene_name=PIR protein;Name=Py17XNL_0403844.1-start1;transcript_id=Py17XNL_0403844.1;locus_tag=Py17XNL_0403844
Py17XNL_04	AUGUSTUS	five_prime_UTR	171482	171796	0.19	-	.	ID=Py17XNL_0403844.1-5UTR1;Parent=Py17XNL_0403844.1;gene_name=PIR protein;Name=Py17XNL_0403844.1-5UTR1;transcript_id=Py17XNL_0403844.1;locus_tag=Py17XNL_0403844
Py17XNL_04	AUGUSTUS	transcription_start_site	171796	171796	.	-	.	ID=Py17XNL_0403844.1-tss1;Parent=Py17XNL_0403844.1;gene_name=PIR protein;Name=Py17XNL_0403844.1-tss1;transcript_id=Py17XNL_0403844.1;locus_tag=Py17XNL_0403844
###
Py17XNL_04	AUGUSTUS	gene	173317	175356	0.26	-	.	ID=Py17XNL_0403845;gene_id=Py17XNL_0403845;gene_name=Py17XNL_0403845;Name=PIR protein;best_match=PY17X_0401700.1-p1;query_coverage=99.0;percentage_identity=100.0;locus_tag=Py17XNL_0403845
Py17XNL_04	AUGUSTUS	mRNA	173317	175356	0.26	-	.	ID=Py17XNL_0403845.1;Parent=Py17XNL_0403845;gene_name=Py17XNL_0403845;Name=PIR protein.1;best_match=PY17X_0401700.1-p1;query_coverage=99.0;percentage_identity=100.0;transcript_id=Py17XNL_0403845.1;locus_tag=Py17XNL_0403845;protein_id=Py17XNL_0403845.1-p1;product=PIR protein
Py17XNL_04	AUGUSTUS	transcription_end_site	173317	173317	.	-	.	ID=Py17XNL_0403845.1-tts1;Parent=Py17XNL_0403845.1;gene_name=PIR protein;Name=Py17XNL_0403845.1-tts1;transcript_id=Py17XNL_0403845.1;locus_tag=Py17XNL_0403845
Py17XNL_04	AUGUSTUS	three_prime_UTR	173317	173945	0.35	-	.	ID=Py17XNL_0403845.1-3UTR1;Parent=Py17XNL_0403845.1;gene_name=PIR protein;Name=Py17XNL_0403845.1-3UTR1;transcript_id=Py17XNL_0403845.1;locus_tag=Py17XNL_0403845
Py17XNL_04	AUGUSTUS	exon	173317	174032	.	-	.	ID=Py17XNL_0403845.1-exon1;Parent=Py17XNL_0403845.1;gene_name=PIR protein;Name=Py17XNL_0403845.1-exon1;transcript_id=Py17XNL_0403845.1;locus_tag=Py17XNL_0403845;protein_id=Py17XNL_0403845.1-p1;product=PIR protein
Py17XNL_04	AUGUSTUS	stop_codon	173946	173948	.	-	0	ID=Py17XNL_0403845.1-stop1;Parent=Py17XNL_0403845.1;gene_name=PIR protein;Name=Py17XNL_0403845.1-stop1;transcript_id=Py17XNL_0403845.1;locus_tag=Py17XNL_0403845
Py17XNL_04	AUGUSTUS	CDS	173946	174032	1	-	0	ID=Py17XNL_0403845.1-CDS1;Parent=Py17XNL_0403845.1;gene_name=PIR protein;Name=Py17XNL_0403845.1-p1;transcript_id=Py17XNL_0403845.1;locus_tag=Py17XNL_0403845;protein_id=Py17XNL_0403845.1-p1;product=PIR protein
Py17XNL_04	AUGUSTUS	intron	174033	174119	1	-	.	ID=Py17XNL_0403845.1-intron1;Parent=Py17XNL_0403845.1;gene_name=PIR protein;Name=Py17XNL_0403845.1-intron1;transcript_id=Py17XNL_0403845.1;locus_tag=Py17XNL_0403845
Py17XNL_04	AUGUSTUS	exon	174120	174896	.	-	.	ID=Py17XNL_0403845.1-exon2;Parent=Py17XNL_0403845.1;gene_name=PIR protein;Name=Py17XNL_0403845.1-exon2;transcript_id=Py17XNL_0403845.1;locus_tag=Py17XNL_0403845;protein_id=Py17XNL_0403845.1-p1;product=PIR protein
Py17XNL_04	AUGUSTUS	CDS	174120	174896	1	-	0	ID=Py17XNL_0403845.1-CDS2;Parent=Py17XNL_0403845.1;gene_name=PIR protein;Name=Py17XNL_0403845.1-p1;transcript_id=Py17XNL_0403845.1;locus_tag=Py17XNL_0403845;protein_id=Py17XNL_0403845.1-p1;product=PIR protein
Py17XNL_04	AUGUSTUS	intron	174897	175033	1	-	.	ID=Py17XNL_0403845.1-intron2;Parent=Py17XNL_0403845.1;gene_name=PIR protein;Name=Py17XNL_0403845.1-intron2;transcript_id=Py17XNL_0403845.1;locus_tag=Py17XNL_0403845
Py17XNL_04	AUGUSTUS	CDS	175034	175048	1	-	0	ID=Py17XNL_0403845.1-CDS3;Parent=Py17XNL_0403845.1;gene_name=PIR protein;Name=Py17XNL_0403845.1-p1;transcript_id=Py17XNL_0403845.1;locus_tag=Py17XNL_0403845;protein_id=Py17XNL_0403845.1-p1;product=PIR protein
Py17XNL_04	AUGUSTUS	exon	175034	175153	.	-	.	ID=Py17XNL_0403845.1-exon3;Parent=Py17XNL_0403845.1;gene_name=PIR protein;Name=Py17XNL_0403845.1-exon3;transcript_id=Py17XNL_0403845.1;locus_tag=Py17XNL_0403845;protein_id=Py17XNL_0403845.1-p1;product=PIR protein
Py17XNL_04	AUGUSTUS	start_codon	175046	175048	.	-	0	ID=Py17XNL_0403845.1-start1;Parent=Py17XNL_0403845.1;gene_name=PIR protein;Name=Py17XNL_0403845.1-start1;transcript_id=Py17XNL_0403845.1;locus_tag=Py17XNL_0403845
Py17XNL_04	AUGUSTUS	five_prime_UTR	175049	175153	1	-	.	ID=Py17XNL_0403845.1-5UTR1;Parent=Py17XNL_0403845.1;gene_name=PIR protein;Name=Py17XNL_0403845.1-5UTR1;transcript_id=Py17XNL_0403845.1;locus_tag=Py17XNL_0403845
Py17XNL_04	AUGUSTUS	exon	175267	175356	.	-	.	ID=Py17XNL_0403845.1-exon4;Parent=Py17XNL_0403845.1;gene_name=PIR protein;Name=Py17XNL_0403845.1-exon4;transcript_id=Py17XNL_0403845.1;locus_tag=Py17XNL_0403845;protein_id=Py17XNL_0403845.1-p1;product=PIR protein
Py17XNL_04	AUGUSTUS	five_prime_UTR	175267	175356	0.69	-	.	ID=Py17XNL_0403845.1-5UTR2;Parent=Py17XNL_0403845.1;gene_name=PIR protein;Name=Py17XNL_0403845.1-5UTR2;transcript_id=Py17XNL_0403845.1;locus_tag=Py17XNL_0403845
Py17XNL_04	AUGUSTUS	transcription_start_site	175356	175356	.	-	.	ID=Py17XNL_0403845.1-tss1;Parent=Py17XNL_0403845.1;gene_name=PIR protein;Name=Py17XNL_0403845.1-tss1;transcript_id=Py17XNL_0403845.1;locus_tag=Py17XNL_0403845
###
Py17XNL_04	AUGUSTUS	gene	177047	178836	0.43	-	.	ID=Py17XNL_0403846;gene_id=Py17XNL_0403846;gene_name=Py17XNL_0403846;Name=PIR protein;best_match=PY17X_0401800.1-p1;query_coverage=91.0;percentage_identity=100.0;locus_tag=Py17XNL_0403846
Py17XNL_04	AUGUSTUS	mRNA	177047	178586	0.21	-	.	ID=Py17XNL_0403846.1;Parent=Py17XNL_0403846;gene_name=Py17XNL_0403846;Name=PIR protein.1;best_match=PY17X_0401800.1-p1;query_coverage=99.0;percentage_identity=100.0;transcript_id=Py17XNL_0403846.1;locus_tag=Py17XNL_0403846;protein_id=Py17XNL_0403846.1-p1;product=PIR protein
Py17XNL_04	AUGUSTUS	transcription_end_site	177047	177047	.	-	.	ID=Py17XNL_0403846.1-tts1;Parent=Py17XNL_0403846.1;gene_name=PIR protein;Name=Py17XNL_0403846.1-tts1;transcript_id=Py17XNL_0403846.1;locus_tag=Py17XNL_0403846
Py17XNL_04	AUGUSTUS	three_prime_UTR	177047	177455	0.29	-	.	ID=Py17XNL_0403846.1-3UTR1;Parent=Py17XNL_0403846.1;gene_name=PIR protein;Name=Py17XNL_0403846.1-3UTR1;transcript_id=Py17XNL_0403846.1;locus_tag=Py17XNL_0403846
Py17XNL_04	AUGUSTUS	exon	177047	177542	.	-	.	ID=Py17XNL_0403846.1-exon1;Parent=Py17XNL_0403846.1;gene_name=PIR protein;Name=Py17XNL_0403846.1-exon1;transcript_id=Py17XNL_0403846.1;locus_tag=Py17XNL_0403846;protein_id=Py17XNL_0403846.1-p1;product=PIR protein
Py17XNL_04	AUGUSTUS	stop_codon	177456	177458	.	-	0	ID=Py17XNL_0403846.1-stop1;Parent=Py17XNL_0403846.1;gene_name=PIR protein;Name=Py17XNL_0403846.1-stop1;transcript_id=Py17XNL_0403846.1;locus_tag=Py17XNL_0403846
Py17XNL_04	AUGUSTUS	CDS	177456	177542	1	-	0	ID=Py17XNL_0403846.1-CDS1;Parent=Py17XNL_0403846.1;gene_name=PIR protein;Name=Py17XNL_0403846.1-p1;transcript_id=Py17XNL_0403846.1;locus_tag=Py17XNL_0403846;protein_id=Py17XNL_0403846.1-p1;product=PIR protein
Py17XNL_04	AUGUSTUS	intron	177543	177645	1	-	.	ID=Py17XNL_0403846.1-intron1;Parent=Py17XNL_0403846.1;gene_name=PIR protein;Name=Py17XNL_0403846.1-intron1;transcript_id=Py17XNL_0403846.1;locus_tag=Py17XNL_0403846
Py17XNL_04	AUGUSTUS	exon	177646	178437	.	-	.	ID=Py17XNL_0403846.1-exon2;Parent=Py17XNL_0403846.1;gene_name=PIR protein;Name=Py17XNL_0403846.1-exon2;transcript_id=Py17XNL_0403846.1;locus_tag=Py17XNL_0403846;protein_id=Py17XNL_0403846.1-p1;product=PIR protein
Py17XNL_04	AUGUSTUS	CDS	177646	178437	1	-	0	ID=Py17XNL_0403846.1-CDS2;Parent=Py17XNL_0403846.1;gene_name=PIR protein;Name=Py17XNL_0403846.1-p1;transcript_id=Py17XNL_0403846.1;locus_tag=Py17XNL_0403846;protein_id=Py17XNL_0403846.1-p1;product=PIR protein
Py17XNL_04	AUGUSTUS	intron	178438	178545	1	-	.	ID=Py17XNL_0403846.1-intron2;Parent=Py17XNL_0403846.1;gene_name=PIR protein;Name=Py17XNL_0403846.1-intron2;transcript_id=Py17XNL_0403846.1;locus_tag=Py17XNL_0403846
Py17XNL_04	AUGUSTUS	CDS	178546	178560	1	-	0	ID=Py17XNL_0403846.1-CDS3;Parent=Py17XNL_0403846.1;gene_name=PIR protein;Name=Py17XNL_0403846.1-p1;transcript_id=Py17XNL_0403846.1;locus_tag=Py17XNL_0403846;protein_id=Py17XNL_0403846.1-p1;product=PIR protein
Py17XNL_04	AUGUSTUS	exon	178546	178586	.	-	.	ID=Py17XNL_0403846.1-exon3;Parent=Py17XNL_0403846.1;gene_name=PIR protein;Name=Py17XNL_0403846.1-exon3;transcript_id=Py17XNL_0403846.1;locus_tag=Py17XNL_0403846;protein_id=Py17XNL_0403846.1-p1;product=PIR protein
Py17XNL_04	AUGUSTUS	start_codon	178558	178560	.	-	0	ID=Py17XNL_0403846.1-start1;Parent=Py17XNL_0403846.1;gene_name=PIR protein;Name=Py17XNL_0403846.1-start1;transcript_id=Py17XNL_0403846.1;locus_tag=Py17XNL_0403846
Py17XNL_04	AUGUSTUS	five_prime_UTR	178561	178586	0.83	-	.	ID=Py17XNL_0403846.1-5UTR1;Parent=Py17XNL_0403846.1;gene_name=PIR protein;Name=Py17XNL_0403846.1-5UTR1;transcript_id=Py17XNL_0403846.1;locus_tag=Py17XNL_0403846
Py17XNL_04	AUGUSTUS	transcription_start_site	178586	178586	.	-	.	ID=Py17XNL_0403846.1-tss1;Parent=Py17XNL_0403846.1;gene_name=PIR protein;Name=Py17XNL_0403846.1-tss1;transcript_id=Py17XNL_0403846.1;locus_tag=Py17XNL_0403846
Py17XNL_04	AUGUSTUS	mRNA	177047	178836	0.22	-	.	ID=Py17XNL_0403846.2;Parent=Py17XNL_0403846;gene_name=Py17XNL_0403846;Name=PIR protein.2;best_match=PY17X_0401800.1-p1;query_coverage=91.0;percentage_identity=100.0;transcript_id=Py17XNL_0403846.2;locus_tag=Py17XNL_0403846;protein_id=Py17XNL_0403846.2-p2;product=PIR protein
Py17XNL_04	AUGUSTUS	transcription_end_site	177047	177047	.	-	.	ID=Py17XNL_0403846.2-tts1;Parent=Py17XNL_0403846.2;gene_name=PIR protein;Name=Py17XNL_0403846.2-tts1;transcript_id=Py17XNL_0403846.2;locus_tag=Py17XNL_0403846
Py17XNL_04	AUGUSTUS	three_prime_UTR	177047	177455	0.27	-	.	ID=Py17XNL_0403846.2-3UTR1;Parent=Py17XNL_0403846.2;gene_name=PIR protein;Name=Py17XNL_0403846.2-3UTR1;transcript_id=Py17XNL_0403846.2;locus_tag=Py17XNL_0403846
Py17XNL_04	AUGUSTUS	exon	177047	177542	.	-	.	ID=Py17XNL_0403846.2-exon1;Parent=Py17XNL_0403846.2;gene_name=PIR protein;Name=Py17XNL_0403846.2-exon1;transcript_id=Py17XNL_0403846.2;locus_tag=Py17XNL_0403846;protein_id=Py17XNL_0403846.2-p2;product=PIR protein
Py17XNL_04	AUGUSTUS	stop_codon	177456	177458	.	-	0	ID=Py17XNL_0403846.2-stop1;Parent=Py17XNL_0403846.2;gene_name=PIR protein;Name=Py17XNL_0403846.2-stop1;transcript_id=Py17XNL_0403846.2;locus_tag=Py17XNL_0403846
Py17XNL_04	AUGUSTUS	CDS	177456	177542	1	-	0	ID=Py17XNL_0403846.2-CDS1;Parent=Py17XNL_0403846.2;gene_name=PIR protein;Name=Py17XNL_0403846.2-p2;transcript_id=Py17XNL_0403846.2;locus_tag=Py17XNL_0403846;protein_id=Py17XNL_0403846.2-p2;product=PIR protein
Py17XNL_04	AUGUSTUS	intron	177543	177645	1	-	.	ID=Py17XNL_0403846.2-intron1;Parent=Py17XNL_0403846.2;gene_name=PIR protein;Name=Py17XNL_0403846.2-intron1;transcript_id=Py17XNL_0403846.2;locus_tag=Py17XNL_0403846
Py17XNL_04	AUGUSTUS	exon	177646	178437	.	-	.	ID=Py17XNL_0403846.2-exon2;Parent=Py17XNL_0403846.2;gene_name=PIR protein;Name=Py17XNL_0403846.2-exon2;transcript_id=Py17XNL_0403846.2;locus_tag=Py17XNL_0403846;protein_id=Py17XNL_0403846.2-p2;product=PIR protein
Py17XNL_04	AUGUSTUS	CDS	177646	178437	1	-	0	ID=Py17XNL_0403846.2-CDS2;Parent=Py17XNL_0403846.2;gene_name=PIR protein;Name=Py17XNL_0403846.2-p2;transcript_id=Py17XNL_0403846.2;locus_tag=Py17XNL_0403846;protein_id=Py17XNL_0403846.2-p2;product=PIR protein
Py17XNL_04	AUGUSTUS	intron	178438	178726	0.78	-	.	ID=Py17XNL_0403846.2-intron2;Parent=Py17XNL_0403846.2;gene_name=PIR protein;Name=Py17XNL_0403846.2-intron2;transcript_id=Py17XNL_0403846.2;locus_tag=Py17XNL_0403846
Py17XNL_04	AUGUSTUS	CDS	178727	178810	0.78	-	0	ID=Py17XNL_0403846.2-CDS3;Parent=Py17XNL_0403846.2;gene_name=PIR protein;Name=Py17XNL_0403846.2-p2;transcript_id=Py17XNL_0403846.2;locus_tag=Py17XNL_0403846;protein_id=Py17XNL_0403846.2-p2;product=PIR protein
Py17XNL_04	AUGUSTUS	exon	178727	178836	.	-	.	ID=Py17XNL_0403846.2-exon3;Parent=Py17XNL_0403846.2;gene_name=PIR protein;Name=Py17XNL_0403846.2-exon3;transcript_id=Py17XNL_0403846.2;locus_tag=Py17XNL_0403846;protein_id=Py17XNL_0403846.2-p2;product=PIR protein
Py17XNL_04	AUGUSTUS	start_codon	178808	178810	.	-	0	ID=Py17XNL_0403846.2-start1;Parent=Py17XNL_0403846.2;gene_name=PIR protein;Name=Py17XNL_0403846.2-start1;transcript_id=Py17XNL_0403846.2;locus_tag=Py17XNL_0403846
Py17XNL_04	AUGUSTUS	five_prime_UTR	178811	178836	0.76	-	.	ID=Py17XNL_0403846.2-5UTR1;Parent=Py17XNL_0403846.2;gene_name=PIR protein;Name=Py17XNL_0403846.2-5UTR1;transcript_id=Py17XNL_0403846.2;locus_tag=Py17XNL_0403846
Py17XNL_04	AUGUSTUS	transcription_start_site	178836	178836	.	-	.	ID=Py17XNL_0403846.2-tss1;Parent=Py17XNL_0403846.2;gene_name=PIR protein;Name=Py17XNL_0403846.2-tss1;transcript_id=Py17XNL_0403846.2;locus_tag=Py17XNL_0403846
###
Py17XNL_04	AUGUSTUS	gene	180757	182616	0.15	-	.	ID=Py17XNL_0403847;gene_id=Py17XNL_0403847;gene_name=Py17XNL_0403847;Name=PIR protein;best_match=PY17X_0401900.1-p1;query_coverage=99.0;percentage_identity=100.0;locus_tag=Py17XNL_0403847
Py17XNL_04	AUGUSTUS	mRNA	180757	182616	0.15	-	.	ID=Py17XNL_0403847.1;Parent=Py17XNL_0403847;gene_name=Py17XNL_0403847;Name=PIR protein.1;best_match=PY17X_0401900.1-p1;query_coverage=99.0;percentage_identity=100.0;transcript_id=Py17XNL_0403847.1;locus_tag=Py17XNL_0403847;protein_id=Py17XNL_0403847.1-p1;product=PIR protein
Py17XNL_04	AUGUSTUS	transcription_end_site	180757	180757	.	-	.	ID=Py17XNL_0403847.1-tts1;Parent=Py17XNL_0403847.1;gene_name=PIR protein;Name=Py17XNL_0403847.1-tts1;transcript_id=Py17XNL_0403847.1;locus_tag=Py17XNL_0403847
Py17XNL_04	AUGUSTUS	three_prime_UTR	180757	181353	0.16	-	.	ID=Py17XNL_0403847.1-3UTR1;Parent=Py17XNL_0403847.1;gene_name=PIR protein;Name=Py17XNL_0403847.1-3UTR1;transcript_id=Py17XNL_0403847.1;locus_tag=Py17XNL_0403847
Py17XNL_04	AUGUSTUS	exon	180757	181419	.	-	.	ID=Py17XNL_0403847.1-exon1;Parent=Py17XNL_0403847.1;gene_name=PIR protein;Name=Py17XNL_0403847.1-exon1;transcript_id=Py17XNL_0403847.1;locus_tag=Py17XNL_0403847;protein_id=Py17XNL_0403847.1-p1;product=PIR protein
Py17XNL_04	AUGUSTUS	stop_codon	181354	181356	.	-	0	ID=Py17XNL_0403847.1-stop1;Parent=Py17XNL_0403847.1;gene_name=PIR protein;Name=Py17XNL_0403847.1-stop1;transcript_id=Py17XNL_0403847.1;locus_tag=Py17XNL_0403847
Py17XNL_04	AUGUSTUS	CDS	181354	181419	1	-	0	ID=Py17XNL_0403847.1-CDS1;Parent=Py17XNL_0403847.1;gene_name=PIR protein;Name=Py17XNL_0403847.1-p1;transcript_id=Py17XNL_0403847.1;locus_tag=Py17XNL_0403847;protein_id=Py17XNL_0403847.1-p1;product=PIR protein
Py17XNL_04	AUGUSTUS	intron	181420	181506	1	-	.	ID=Py17XNL_0403847.1-intron1;Parent=Py17XNL_0403847.1;gene_name=PIR protein;Name=Py17XNL_0403847.1-intron1;transcript_id=Py17XNL_0403847.1;locus_tag=Py17XNL_0403847
Py17XNL_04	AUGUSTUS	exon	181507	182406	.	-	.	ID=Py17XNL_0403847.1-exon2;Parent=Py17XNL_0403847.1;gene_name=PIR protein;Name=Py17XNL_0403847.1-exon2;transcript_id=Py17XNL_0403847.1;locus_tag=Py17XNL_0403847;protein_id=Py17XNL_0403847.1-p1;product=PIR protein
Py17XNL_04	AUGUSTUS	CDS	181507	182406	1	-	0	ID=Py17XNL_0403847.1-CDS2;Parent=Py17XNL_0403847.1;gene_name=PIR protein;Name=Py17XNL_0403847.1-p1;transcript_id=Py17XNL_0403847.1;locus_tag=Py17XNL_0403847;protein_id=Py17XNL_0403847.1-p1;product=PIR protein
Py17XNL_04	AUGUSTUS	intron	182407	182531	0.99	-	.	ID=Py17XNL_0403847.1-intron2;Parent=Py17XNL_0403847.1;gene_name=PIR protein;Name=Py17XNL_0403847.1-intron2;transcript_id=Py17XNL_0403847.1;locus_tag=Py17XNL_0403847
Py17XNL_04	AUGUSTUS	CDS	182532	182549	0.99	-	0	ID=Py17XNL_0403847.1-CDS3;Parent=Py17XNL_0403847.1;gene_name=PIR protein;Name=Py17XNL_0403847.1-p1;transcript_id=Py17XNL_0403847.1;locus_tag=Py17XNL_0403847;protein_id=Py17XNL_0403847.1-p1;product=PIR protein
Py17XNL_04	AUGUSTUS	exon	182532	182616	.	-	.	ID=Py17XNL_0403847.1-exon3;Parent=Py17XNL_0403847.1;gene_name=PIR protein;Name=Py17XNL_0403847.1-exon3;transcript_id=Py17XNL_0403847.1;locus_tag=Py17XNL_0403847;protein_id=Py17XNL_0403847.1-p1;product=PIR protein
Py17XNL_04	AUGUSTUS	start_codon	182547	182549	.	-	0	ID=Py17XNL_0403847.1-start1;Parent=Py17XNL_0403847.1;gene_name=PIR protein;Name=Py17XNL_0403847.1-start1;transcript_id=Py17XNL_0403847.1;locus_tag=Py17XNL_0403847
Py17XNL_04	AUGUSTUS	five_prime_UTR	182550	182616	0.9	-	.	ID=Py17XNL_0403847.1-5UTR1;Parent=Py17XNL_0403847.1;gene_name=PIR protein;Name=Py17XNL_0403847.1-5UTR1;transcript_id=Py17XNL_0403847.1;locus_tag=Py17XNL_0403847
Py17XNL_04	AUGUSTUS	transcription_start_site	182616	182616	.	-	.	ID=Py17XNL_0403847.1-tss1;Parent=Py17XNL_0403847.1;gene_name=PIR protein;Name=Py17XNL_0403847.1-tss1;transcript_id=Py17XNL_0403847.1;locus_tag=Py17XNL_0403847
###
Py17XNL_04	AUGUSTUS	gene	184427	186136	0.15	-	.	ID=Py17XNL_0403848;gene_id=Py17XNL_0403848;gene_name=Py17XNL_0403848;Name=PIR protein;best_match=PY17X_0402000.1-p1;query_coverage=99.0;percentage_identity=100.0;locus_tag=Py17XNL_0403848
Py17XNL_04	AUGUSTUS	mRNA	184427	186136	0.15	-	.	ID=Py17XNL_0403848.1;Parent=Py17XNL_0403848;gene_name=Py17XNL_0403848;Name=PIR protein.1;best_match=PY17X_0402000.1-p1;query_coverage=99.0;percentage_identity=100.0;transcript_id=Py17XNL_0403848.1;locus_tag=Py17XNL_0403848;protein_id=Py17XNL_0403848.1-p1;product=PIR protein
Py17XNL_04	AUGUSTUS	transcription_end_site	184427	184427	.	-	.	ID=Py17XNL_0403848.1-tts1;Parent=Py17XNL_0403848.1;gene_name=PIR protein;Name=Py17XNL_0403848.1-tts1;transcript_id=Py17XNL_0403848.1;locus_tag=Py17XNL_0403848
Py17XNL_04	AUGUSTUS	three_prime_UTR	184427	185037	0.17	-	.	ID=Py17XNL_0403848.1-3UTR1;Parent=Py17XNL_0403848.1;gene_name=PIR protein;Name=Py17XNL_0403848.1-3UTR1;transcript_id=Py17XNL_0403848.1;locus_tag=Py17XNL_0403848
Py17XNL_04	AUGUSTUS	exon	184427	185103	.	-	.	ID=Py17XNL_0403848.1-exon1;Parent=Py17XNL_0403848.1;gene_name=PIR protein;Name=Py17XNL_0403848.1-exon1;transcript_id=Py17XNL_0403848.1;locus_tag=Py17XNL_0403848;protein_id=Py17XNL_0403848.1-p1;product=PIR protein
Py17XNL_04	AUGUSTUS	stop_codon	185038	185040	.	-	0	ID=Py17XNL_0403848.1-stop1;Parent=Py17XNL_0403848.1;gene_name=PIR protein;Name=Py17XNL_0403848.1-stop1;transcript_id=Py17XNL_0403848.1;locus_tag=Py17XNL_0403848
Py17XNL_04	AUGUSTUS	CDS	185038	185103	1	-	0	ID=Py17XNL_0403848.1-CDS1;Parent=Py17XNL_0403848.1;gene_name=PIR protein;Name=Py17XNL_0403848.1-p1;transcript_id=Py17XNL_0403848.1;locus_tag=Py17XNL_0403848;protein_id=Py17XNL_0403848.1-p1;product=PIR protein
Py17XNL_04	AUGUSTUS	intron	185104	185190	1	-	.	ID=Py17XNL_0403848.1-intron1;Parent=Py17XNL_0403848.1;gene_name=PIR protein;Name=Py17XNL_0403848.1-intron1;transcript_id=Py17XNL_0403848.1;locus_tag=Py17XNL_0403848
Py17XNL_04	AUGUSTUS	exon	185191	185934	.	-	.	ID=Py17XNL_0403848.1-exon2;Parent=Py17XNL_0403848.1;gene_name=PIR protein;Name=Py17XNL_0403848.1-exon2;transcript_id=Py17XNL_0403848.1;locus_tag=Py17XNL_0403848;protein_id=Py17XNL_0403848.1-p1;product=PIR protein
Py17XNL_04	AUGUSTUS	CDS	185191	185934	0.99	-	0	ID=Py17XNL_0403848.1-CDS2;Parent=Py17XNL_0403848.1;gene_name=PIR protein;Name=Py17XNL_0403848.1-p1;transcript_id=Py17XNL_0403848.1;locus_tag=Py17XNL_0403848;protein_id=Py17XNL_0403848.1-p1;product=PIR protein
Py17XNL_04	AUGUSTUS	intron	185935	186053	0.99	-	.	ID=Py17XNL_0403848.1-intron2;Parent=Py17XNL_0403848.1;gene_name=PIR protein;Name=Py17XNL_0403848.1-intron2;transcript_id=Py17XNL_0403848.1;locus_tag=Py17XNL_0403848
Py17XNL_04	AUGUSTUS	CDS	186054	186068	0.98	-	0	ID=Py17XNL_0403848.1-CDS3;Parent=Py17XNL_0403848.1;gene_name=PIR protein;Name=Py17XNL_0403848.1-p1;transcript_id=Py17XNL_0403848.1;locus_tag=Py17XNL_0403848;protein_id=Py17XNL_0403848.1-p1;product=PIR protein
Py17XNL_04	AUGUSTUS	exon	186054	186136	.	-	.	ID=Py17XNL_0403848.1-exon3;Parent=Py17XNL_0403848.1;gene_name=PIR protein;Name=Py17XNL_0403848.1-exon3;transcript_id=Py17XNL_0403848.1;locus_tag=Py17XNL_0403848;protein_id=Py17XNL_0403848.1-p1;product=PIR protein
Py17XNL_04	AUGUSTUS	start_codon	186066	186068	.	-	0	ID=Py17XNL_0403848.1-start1;Parent=Py17XNL_0403848.1;gene_name=PIR protein;Name=Py17XNL_0403848.1-start1;transcript_id=Py17XNL_0403848.1;locus_tag=Py17XNL_0403848
Py17XNL_04	AUGUSTUS	five_prime_UTR	186069	186136	0.91	-	.	ID=Py17XNL_0403848.1-5UTR1;Parent=Py17XNL_0403848.1;gene_name=PIR protein;Name=Py17XNL_0403848.1-5UTR1;transcript_id=Py17XNL_0403848.1;locus_tag=Py17XNL_0403848
Py17XNL_04	AUGUSTUS	transcription_start_site	186136	186136	.	-	.	ID=Py17XNL_0403848.1-tss1;Parent=Py17XNL_0403848.1;gene_name=PIR protein;Name=Py17XNL_0403848.1-tss1;transcript_id=Py17XNL_0403848.1;locus_tag=Py17XNL_0403848
###
Py17XNL_04	AUGUSTUS	gene	187967	190066	0.09	-	.	ID=Py17XNL_0403849;gene_id=Py17XNL_0403849;gene_name=Py17XNL_0403849;Name=PIR protein;best_match=PY17X_0402100.1-p1;query_coverage=99.0;percentage_identity=100.0;locus_tag=Py17XNL_0403849
Py17XNL_04	AUGUSTUS	mRNA	187967	190066	0.09	-	.	ID=Py17XNL_0403849.1;Parent=Py17XNL_0403849;gene_name=Py17XNL_0403849;Name=PIR protein.1;best_match=PY17X_0402100.1-p1;query_coverage=99.0;percentage_identity=100.0;transcript_id=Py17XNL_0403849.1;locus_tag=Py17XNL_0403849;protein_id=Py17XNL_0403849.1-p1;product=PIR protein
Py17XNL_04	AUGUSTUS	transcription_end_site	187967	187967	.	-	.	ID=Py17XNL_0403849.1-tts1;Parent=Py17XNL_0403849.1;gene_name=PIR protein;Name=Py17XNL_0403849.1-tts1;transcript_id=Py17XNL_0403849.1;locus_tag=Py17XNL_0403849
Py17XNL_04	AUGUSTUS	three_prime_UTR	187967	188433	0.32	-	.	ID=Py17XNL_0403849.1-3UTR1;Parent=Py17XNL_0403849.1;gene_name=PIR protein;Name=Py17XNL_0403849.1-3UTR1;transcript_id=Py17XNL_0403849.1;locus_tag=Py17XNL_0403849
Py17XNL_04	AUGUSTUS	exon	187967	188520	.	-	.	ID=Py17XNL_0403849.1-exon1;Parent=Py17XNL_0403849.1;gene_name=PIR protein;Name=Py17XNL_0403849.1-exon1;transcript_id=Py17XNL_0403849.1;locus_tag=Py17XNL_0403849;protein_id=Py17XNL_0403849.1-p1;product=PIR protein
Py17XNL_04	AUGUSTUS	stop_codon	188434	188436	.	-	0	ID=Py17XNL_0403849.1-stop1;Parent=Py17XNL_0403849.1;gene_name=PIR protein;Name=Py17XNL_0403849.1-stop1;transcript_id=Py17XNL_0403849.1;locus_tag=Py17XNL_0403849
Py17XNL_04	AUGUSTUS	CDS	188434	188520	1	-	0	ID=Py17XNL_0403849.1-CDS1;Parent=Py17XNL_0403849.1;gene_name=PIR protein;Name=Py17XNL_0403849.1-p1;transcript_id=Py17XNL_0403849.1;locus_tag=Py17XNL_0403849;protein_id=Py17XNL_0403849.1-p1;product=PIR protein
Py17XNL_04	AUGUSTUS	intron	188521	188603	1	-	.	ID=Py17XNL_0403849.1-intron1;Parent=Py17XNL_0403849.1;gene_name=PIR protein;Name=Py17XNL_0403849.1-intron1;transcript_id=Py17XNL_0403849.1;locus_tag=Py17XNL_0403849
Py17XNL_04	AUGUSTUS	exon	188604	189431	.	-	.	ID=Py17XNL_0403849.1-exon2;Parent=Py17XNL_0403849.1;gene_name=PIR protein;Name=Py17XNL_0403849.1-exon2;transcript_id=Py17XNL_0403849.1;locus_tag=Py17XNL_0403849;protein_id=Py17XNL_0403849.1-p1;product=PIR protein
Py17XNL_04	AUGUSTUS	CDS	188604	189431	1	-	0	ID=Py17XNL_0403849.1-CDS2;Parent=Py17XNL_0403849.1;gene_name=PIR protein;Name=Py17XNL_0403849.1-p1;transcript_id=Py17XNL_0403849.1;locus_tag=Py17XNL_0403849;protein_id=Py17XNL_0403849.1-p1;product=PIR protein
Py17XNL_04	AUGUSTUS	intron	189432	189564	1	-	.	ID=Py17XNL_0403849.1-intron2;Parent=Py17XNL_0403849.1;gene_name=PIR protein;Name=Py17XNL_0403849.1-intron2;transcript_id=Py17XNL_0403849.1;locus_tag=Py17XNL_0403849
Py17XNL_04	AUGUSTUS	CDS	189565	189579	1	-	0	ID=Py17XNL_0403849.1-CDS3;Parent=Py17XNL_0403849.1;gene_name=PIR protein;Name=Py17XNL_0403849.1-p1;transcript_id=Py17XNL_0403849.1;locus_tag=Py17XNL_0403849;protein_id=Py17XNL_0403849.1-p1;product=PIR protein
Py17XNL_04	AUGUSTUS	exon	189565	190066	.	-	.	ID=Py17XNL_0403849.1-exon3;Parent=Py17XNL_0403849.1;gene_name=PIR protein;Name=Py17XNL_0403849.1-exon3;transcript_id=Py17XNL_0403849.1;locus_tag=Py17XNL_0403849;protein_id=Py17XNL_0403849.1-p1;product=PIR protein
Py17XNL_04	AUGUSTUS	start_codon	189577	189579	.	-	0	ID=Py17XNL_0403849.1-start1;Parent=Py17XNL_0403849.1;gene_name=PIR protein;Name=Py17XNL_0403849.1-start1;transcript_id=Py17XNL_0403849.1;locus_tag=Py17XNL_0403849
Py17XNL_04	AUGUSTUS	five_prime_UTR	189580	190066	0.26	-	.	ID=Py17XNL_0403849.1-5UTR1;Parent=Py17XNL_0403849.1;gene_name=PIR protein;Name=Py17XNL_0403849.1-5UTR1;transcript_id=Py17XNL_0403849.1;locus_tag=Py17XNL_0403849
Py17XNL_04	AUGUSTUS	transcription_start_site	190066	190066	.	-	.	ID=Py17XNL_0403849.1-tss1;Parent=Py17XNL_0403849.1;gene_name=PIR protein;Name=Py17XNL_0403849.1-tss1;transcript_id=Py17XNL_0403849.1;locus_tag=Py17XNL_0403849
###
Py17XNL_04	AUGUSTUS	gene	192367	193826	0.2	-	.	ID=Py17XNL_0403850;gene_id=Py17XNL_0403850;gene_name=Py17XNL_0403850;Name=fam-b protein;best_match=PY17X_0402200.1-p1;query_coverage=99.0;percentage_identity=100.0;locus_tag=Py17XNL_0403850
Py17XNL_04	AUGUSTUS	mRNA	192367	193826	0.2	-	.	ID=Py17XNL_0403850.1;Parent=Py17XNL_0403850;gene_name=Py17XNL_0403850;Name=fam-b protein.1;best_match=PY17X_0402200.1-p1;query_coverage=99.0;percentage_identity=100.0;transcript_id=Py17XNL_0403850.1;locus_tag=Py17XNL_0403850;protein_id=Py17XNL_0403850.1-p1;product=fam-b protein
Py17XNL_04	AUGUSTUS	transcription_end_site	192367	192367	.	-	.	ID=Py17XNL_0403850.1-tts1;Parent=Py17XNL_0403850.1;gene_name=fam-b protein;Name=Py17XNL_0403850.1-tts1;transcript_id=Py17XNL_0403850.1;locus_tag=Py17XNL_0403850
Py17XNL_04	AUGUSTUS	three_prime_UTR	192367	192725	0.45	-	.	ID=Py17XNL_0403850.1-3UTR1;Parent=Py17XNL_0403850.1;gene_name=fam-b protein;Name=Py17XNL_0403850.1-3UTR1;transcript_id=Py17XNL_0403850.1;locus_tag=Py17XNL_0403850
Py17XNL_04	AUGUSTUS	exon	192367	193439	.	-	.	ID=Py17XNL_0403850.1-exon1;Parent=Py17XNL_0403850.1;gene_name=fam-b protein;Name=Py17XNL_0403850.1-exon1;transcript_id=Py17XNL_0403850.1;locus_tag=Py17XNL_0403850;protein_id=Py17XNL_0403850.1-p1;product=fam-b protein
Py17XNL_04	AUGUSTUS	stop_codon	192726	192728	.	-	0	ID=Py17XNL_0403850.1-stop1;Parent=Py17XNL_0403850.1;gene_name=fam-b protein;Name=Py17XNL_0403850.1-stop1;transcript_id=Py17XNL_0403850.1;locus_tag=Py17XNL_0403850
Py17XNL_04	AUGUSTUS	CDS	192726	193439	1	-	0	ID=Py17XNL_0403850.1-CDS1;Parent=Py17XNL_0403850.1;gene_name=fam-b protein;Name=Py17XNL_0403850.1-p1;transcript_id=Py17XNL_0403850.1;locus_tag=Py17XNL_0403850;protein_id=Py17XNL_0403850.1-p1;product=fam-b protein
Py17XNL_04	AUGUSTUS	intron	193440	193605	1	-	.	ID=Py17XNL_0403850.1-intron1;Parent=Py17XNL_0403850.1;gene_name=fam-b protein;Name=Py17XNL_0403850.1-intron1;transcript_id=Py17XNL_0403850.1;locus_tag=Py17XNL_0403850
Py17XNL_04	AUGUSTUS	CDS	193606	193674	1	-	0	ID=Py17XNL_0403850.1-CDS2;Parent=Py17XNL_0403850.1;gene_name=fam-b protein;Name=Py17XNL_0403850.1-p1;transcript_id=Py17XNL_0403850.1;locus_tag=Py17XNL_0403850;protein_id=Py17XNL_0403850.1-p1;product=fam-b protein
Py17XNL_04	AUGUSTUS	exon	193606	193826	.	-	.	ID=Py17XNL_0403850.1-exon2;Parent=Py17XNL_0403850.1;gene_name=fam-b protein;Name=Py17XNL_0403850.1-exon2;transcript_id=Py17XNL_0403850.1;locus_tag=Py17XNL_0403850;protein_id=Py17XNL_0403850.1-p1;product=fam-b protein
Py17XNL_04	AUGUSTUS	start_codon	193672	193674	.	-	0	ID=Py17XNL_0403850.1-start1;Parent=Py17XNL_0403850.1;gene_name=fam-b protein;Name=Py17XNL_0403850.1-start1;transcript_id=Py17XNL_0403850.1;locus_tag=Py17XNL_0403850
Py17XNL_04	AUGUSTUS	five_prime_UTR	193675	193826	0.39	-	.	ID=Py17XNL_0403850.1-5UTR1;Parent=Py17XNL_0403850.1;gene_name=fam-b protein;Name=Py17XNL_0403850.1-5UTR1;transcript_id=Py17XNL_0403850.1;locus_tag=Py17XNL_0403850
Py17XNL_04	AUGUSTUS	transcription_start_site	193826	193826	.	-	.	ID=Py17XNL_0403850.1-tss1;Parent=Py17XNL_0403850.1;gene_name=fam-b protein;Name=Py17XNL_0403850.1-tss1;transcript_id=Py17XNL_0403850.1;locus_tag=Py17XNL_0403850
###
Py17XNL_04	AUGUSTUS	gene	194827	196806	0.54	-	.	ID=Py17XNL_0403851;gene_id=Py17XNL_0403851;gene_name=Py17XNL_0403851;Name=PIR protein;best_match=PY17X_0402300.1-p1;query_coverage=99.0;percentage_identity=100.0;locus_tag=Py17XNL_0403851
Py17XNL_04	AUGUSTUS	mRNA	194827	196806	0.54	-	.	ID=Py17XNL_0403851.1;Parent=Py17XNL_0403851;gene_name=Py17XNL_0403851;Name=PIR protein.1;best_match=PY17X_0402300.1-p1;query_coverage=99.0;percentage_identity=100.0;transcript_id=Py17XNL_0403851.1;locus_tag=Py17XNL_0403851;protein_id=Py17XNL_0403851.1-p1;product=PIR protein
Py17XNL_04	AUGUSTUS	transcription_end_site	194827	194827	.	-	.	ID=Py17XNL_0403851.1-tts1;Parent=Py17XNL_0403851.1;gene_name=PIR protein;Name=Py17XNL_0403851.1-tts1;transcript_id=Py17XNL_0403851.1;locus_tag=Py17XNL_0403851
Py17XNL_04	AUGUSTUS	three_prime_UTR	194827	195614	0.61	-	.	ID=Py17XNL_0403851.1-3UTR1;Parent=Py17XNL_0403851.1;gene_name=PIR protein;Name=Py17XNL_0403851.1-3UTR1;transcript_id=Py17XNL_0403851.1;locus_tag=Py17XNL_0403851
Py17XNL_04	AUGUSTUS	exon	194827	195680	.	-	.	ID=Py17XNL_0403851.1-exon1;Parent=Py17XNL_0403851.1;gene_name=PIR protein;Name=Py17XNL_0403851.1-exon1;transcript_id=Py17XNL_0403851.1;locus_tag=Py17XNL_0403851;protein_id=Py17XNL_0403851.1-p1;product=PIR protein
Py17XNL_04	AUGUSTUS	stop_codon	195615	195617	.	-	0	ID=Py17XNL_0403851.1-stop1;Parent=Py17XNL_0403851.1;gene_name=PIR protein;Name=Py17XNL_0403851.1-stop1;transcript_id=Py17XNL_0403851.1;locus_tag=Py17XNL_0403851
Py17XNL_04	AUGUSTUS	CDS	195615	195680	1	-	0	ID=Py17XNL_0403851.1-CDS1;Parent=Py17XNL_0403851.1;gene_name=PIR protein;Name=Py17XNL_0403851.1-p1;transcript_id=Py17XNL_0403851.1;locus_tag=Py17XNL_0403851;protein_id=Py17XNL_0403851.1-p1;product=PIR protein
Py17XNL_04	AUGUSTUS	intron	195681	195769	1	-	.	ID=Py17XNL_0403851.1-intron1;Parent=Py17XNL_0403851.1;gene_name=PIR protein;Name=Py17XNL_0403851.1-intron1;transcript_id=Py17XNL_0403851.1;locus_tag=Py17XNL_0403851
Py17XNL_04	AUGUSTUS	exon	195770	196627	.	-	.	ID=Py17XNL_0403851.1-exon2;Parent=Py17XNL_0403851.1;gene_name=PIR protein;Name=Py17XNL_0403851.1-exon2;transcript_id=Py17XNL_0403851.1;locus_tag=Py17XNL_0403851;protein_id=Py17XNL_0403851.1-p1;product=PIR protein
Py17XNL_04	AUGUSTUS	CDS	195770	196627	1	-	0	ID=Py17XNL_0403851.1-CDS2;Parent=Py17XNL_0403851.1;gene_name=PIR protein;Name=Py17XNL_0403851.1-p1;transcript_id=Py17XNL_0403851.1;locus_tag=Py17XNL_0403851;protein_id=Py17XNL_0403851.1-p1;product=PIR protein
Py17XNL_04	AUGUSTUS	intron	196628	196765	1	-	.	ID=Py17XNL_0403851.1-intron2;Parent=Py17XNL_0403851.1;gene_name=PIR protein;Name=Py17XNL_0403851.1-intron2;transcript_id=Py17XNL_0403851.1;locus_tag=Py17XNL_0403851
Py17XNL_04	AUGUSTUS	CDS	196766	196780	1	-	0	ID=Py17XNL_0403851.1-CDS3;Parent=Py17XNL_0403851.1;gene_name=PIR protein;Name=Py17XNL_0403851.1-p1;transcript_id=Py17XNL_0403851.1;locus_tag=Py17XNL_0403851;protein_id=Py17XNL_0403851.1-p1;product=PIR protein
Py17XNL_04	AUGUSTUS	exon	196766	196806	.	-	.	ID=Py17XNL_0403851.1-exon3;Parent=Py17XNL_0403851.1;gene_name=PIR protein;Name=Py17XNL_0403851.1-exon3;transcript_id=Py17XNL_0403851.1;locus_tag=Py17XNL_0403851;protein_id=Py17XNL_0403851.1-p1;product=PIR protein
Py17XNL_04	AUGUSTUS	start_codon	196778	196780	.	-	0	ID=Py17XNL_0403851.1-start1;Parent=Py17XNL_0403851.1;gene_name=PIR protein;Name=Py17XNL_0403851.1-start1;transcript_id=Py17XNL_0403851.1;locus_tag=Py17XNL_0403851
Py17XNL_04	AUGUSTUS	five_prime_UTR	196781	196806	0.91	-	.	ID=Py17XNL_0403851.1-5UTR1;Parent=Py17XNL_0403851.1;gene_name=PIR protein;Name=Py17XNL_0403851.1-5UTR1;transcript_id=Py17XNL_0403851.1;locus_tag=Py17XNL_0403851
Py17XNL_04	AUGUSTUS	transcription_start_site	196806	196806	.	-	.	ID=Py17XNL_0403851.1-tss1;Parent=Py17XNL_0403851.1;gene_name=PIR protein;Name=Py17XNL_0403851.1-tss1;transcript_id=Py17XNL_0403851.1;locus_tag=Py17XNL_0403851
###
Py17XNL_04	AUGUSTUS	gene	198607	200346	0.15	-	.	ID=Py17XNL_0403852;gene_id=Py17XNL_0403852;gene_name=Py17XNL_0403852;Name=PIR protein;best_match=PY17X_0800121.1-p1;query_coverage=99.0;percentage_identity=56.452;locus_tag=Py17XNL_0403852
Py17XNL_04	AUGUSTUS	mRNA	198607	200346	0.15	-	.	ID=Py17XNL_0403852.1;Parent=Py17XNL_0403852;gene_name=Py17XNL_0403852;Name=PIR protein.1;best_match=PY17X_0800121.1-p1;query_coverage=99.0;percentage_identity=56.452;transcript_id=Py17XNL_0403852.1;locus_tag=Py17XNL_0403852;protein_id=Py17XNL_0403852.1-p1;product=PIR protein
Py17XNL_04	AUGUSTUS	transcription_end_site	198607	198607	.	-	.	ID=Py17XNL_0403852.1-tts1;Parent=Py17XNL_0403852.1;gene_name=PIR protein;Name=Py17XNL_0403852.1-tts1;transcript_id=Py17XNL_0403852.1;locus_tag=Py17XNL_0403852
Py17XNL_04	AUGUSTUS	three_prime_UTR	198607	199130	0.22	-	.	ID=Py17XNL_0403852.1-3UTR1;Parent=Py17XNL_0403852.1;gene_name=PIR protein;Name=Py17XNL_0403852.1-3UTR1;transcript_id=Py17XNL_0403852.1;locus_tag=Py17XNL_0403852
Py17XNL_04	AUGUSTUS	exon	198607	199217	.	-	.	ID=Py17XNL_0403852.1-exon1;Parent=Py17XNL_0403852.1;gene_name=PIR protein;Name=Py17XNL_0403852.1-exon1;transcript_id=Py17XNL_0403852.1;locus_tag=Py17XNL_0403852;protein_id=Py17XNL_0403852.1-p1;product=PIR protein
Py17XNL_04	AUGUSTUS	stop_codon	199131	199133	.	-	0	ID=Py17XNL_0403852.1-stop1;Parent=Py17XNL_0403852.1;gene_name=PIR protein;Name=Py17XNL_0403852.1-stop1;transcript_id=Py17XNL_0403852.1;locus_tag=Py17XNL_0403852
Py17XNL_04	AUGUSTUS	CDS	199131	199217	1	-	0	ID=Py17XNL_0403852.1-CDS1;Parent=Py17XNL_0403852.1;gene_name=PIR protein;Name=Py17XNL_0403852.1-p1;transcript_id=Py17XNL_0403852.1;locus_tag=Py17XNL_0403852;protein_id=Py17XNL_0403852.1-p1;product=PIR protein
Py17XNL_04	AUGUSTUS	intron	199218	199300	1	-	.	ID=Py17XNL_0403852.1-intron1;Parent=Py17XNL_0403852.1;gene_name=PIR protein;Name=Py17XNL_0403852.1-intron1;transcript_id=Py17XNL_0403852.1;locus_tag=Py17XNL_0403852
Py17XNL_04	AUGUSTUS	exon	199301	199314	.	-	.	ID=Py17XNL_0403852.1-exon2;Parent=Py17XNL_0403852.1;gene_name=PIR protein;Name=Py17XNL_0403852.1-exon2;transcript_id=Py17XNL_0403852.1;locus_tag=Py17XNL_0403852;protein_id=Py17XNL_0403852.1-p1;product=PIR protein
Py17XNL_04	AUGUSTUS	CDS	199301	199314	1	-	2	ID=Py17XNL_0403852.1-CDS2;Parent=Py17XNL_0403852.1;gene_name=PIR protein;Name=Py17XNL_0403852.1-p1;transcript_id=Py17XNL_0403852.1;locus_tag=Py17XNL_0403852;protein_id=Py17XNL_0403852.1-p1;product=PIR protein
Py17XNL_04	AUGUSTUS	intron	199315	199379	1	-	.	ID=Py17XNL_0403852.1-intron2;Parent=Py17XNL_0403852.1;gene_name=PIR protein;Name=Py17XNL_0403852.1-intron2;transcript_id=Py17XNL_0403852.1;locus_tag=Py17XNL_0403852
Py17XNL_04	AUGUSTUS	exon	199380	200124	.	-	.	ID=Py17XNL_0403852.1-exon3;Parent=Py17XNL_0403852.1;gene_name=PIR protein;Name=Py17XNL_0403852.1-exon3;transcript_id=Py17XNL_0403852.1;locus_tag=Py17XNL_0403852;protein_id=Py17XNL_0403852.1-p1;product=PIR protein
Py17XNL_04	AUGUSTUS	CDS	199380	200124	1	-	0	ID=Py17XNL_0403852.1-CDS3;Parent=Py17XNL_0403852.1;gene_name=PIR protein;Name=Py17XNL_0403852.1-p1;transcript_id=Py17XNL_0403852.1;locus_tag=Py17XNL_0403852;protein_id=Py17XNL_0403852.1-p1;product=PIR protein
Py17XNL_04	AUGUSTUS	intron	200125	200259	1	-	.	ID=Py17XNL_0403852.1-intron3;Parent=Py17XNL_0403852.1;gene_name=PIR protein;Name=Py17XNL_0403852.1-intron3;transcript_id=Py17XNL_0403852.1;locus_tag=Py17XNL_0403852
Py17XNL_04	AUGUSTUS	CDS	200260	200274	1	-	0	ID=Py17XNL_0403852.1-CDS4;Parent=Py17XNL_0403852.1;gene_name=PIR protein;Name=Py17XNL_0403852.1-p1;transcript_id=Py17XNL_0403852.1;locus_tag=Py17XNL_0403852;protein_id=Py17XNL_0403852.1-p1;product=PIR protein
Py17XNL_04	AUGUSTUS	exon	200260	200346	.	-	.	ID=Py17XNL_0403852.1-exon4;Parent=Py17XNL_0403852.1;gene_name=PIR protein;Name=Py17XNL_0403852.1-exon4;transcript_id=Py17XNL_0403852.1;locus_tag=Py17XNL_0403852;protein_id=Py17XNL_0403852.1-p1;product=PIR protein
Py17XNL_04	AUGUSTUS	start_codon	200272	200274	.	-	0	ID=Py17XNL_0403852.1-start1;Parent=Py17XNL_0403852.1;gene_name=PIR protein;Name=Py17XNL_0403852.1-start1;transcript_id=Py17XNL_0403852.1;locus_tag=Py17XNL_0403852
Py17XNL_04	AUGUSTUS	five_prime_UTR	200275	200346	0.51	-	.	ID=Py17XNL_0403852.1-5UTR1;Parent=Py17XNL_0403852.1;gene_name=PIR protein;Name=Py17XNL_0403852.1-5UTR1;transcript_id=Py17XNL_0403852.1;locus_tag=Py17XNL_0403852
Py17XNL_04	AUGUSTUS	transcription_start_site	200346	200346	.	-	.	ID=Py17XNL_0403852.1-tss1;Parent=Py17XNL_0403852.1;gene_name=PIR protein;Name=Py17XNL_0403852.1-tss1;transcript_id=Py17XNL_0403852.1;locus_tag=Py17XNL_0403852
###
Py17XNL_04	AUGUSTUS	gene	202977	204416	0.14	-	.	ID=Py17XNL_0403853;gene_id=Py17XNL_0403853;gene_name=Py17XNL_0403853;Name=PIR protein;best_match=PY17X_0402500.1-p1;query_coverage=99.0;percentage_identity=100.0;locus_tag=Py17XNL_0403853
Py17XNL_04	AUGUSTUS	mRNA	202977	204416	0.14	-	.	ID=Py17XNL_0403853.1;Parent=Py17XNL_0403853;gene_name=Py17XNL_0403853;Name=PIR protein.1;best_match=PY17X_0402500.1-p1;query_coverage=99.0;percentage_identity=100.0;transcript_id=Py17XNL_0403853.1;locus_tag=Py17XNL_0403853;protein_id=Py17XNL_0403853.1-p1;product=PIR protein
Py17XNL_04	AUGUSTUS	transcription_end_site	202977	202977	.	-	.	ID=Py17XNL_0403853.1-tts1;Parent=Py17XNL_0403853.1;gene_name=PIR protein;Name=Py17XNL_0403853.1-tts1;transcript_id=Py17XNL_0403853.1;locus_tag=Py17XNL_0403853
Py17XNL_04	AUGUSTUS	three_prime_UTR	202977	203084	0.17	-	.	ID=Py17XNL_0403853.1-3UTR1;Parent=Py17XNL_0403853.1;gene_name=PIR protein;Name=Py17XNL_0403853.1-3UTR1;transcript_id=Py17XNL_0403853.1;locus_tag=Py17XNL_0403853
Py17XNL_04	AUGUSTUS	exon	202977	203147	.	-	.	ID=Py17XNL_0403853.1-exon1;Parent=Py17XNL_0403853.1;gene_name=PIR protein;Name=Py17XNL_0403853.1-exon1;transcript_id=Py17XNL_0403853.1;locus_tag=Py17XNL_0403853;protein_id=Py17XNL_0403853.1-p1;product=PIR protein
Py17XNL_04	AUGUSTUS	stop_codon	203085	203087	.	-	0	ID=Py17XNL_0403853.1-stop1;Parent=Py17XNL_0403853.1;gene_name=PIR protein;Name=Py17XNL_0403853.1-stop1;transcript_id=Py17XNL_0403853.1;locus_tag=Py17XNL_0403853
Py17XNL_04	AUGUSTUS	CDS	203085	203147	1	-	0	ID=Py17XNL_0403853.1-CDS1;Parent=Py17XNL_0403853.1;gene_name=PIR protein;Name=Py17XNL_0403853.1-p1;transcript_id=Py17XNL_0403853.1;locus_tag=Py17XNL_0403853;protein_id=Py17XNL_0403853.1-p1;product=PIR protein
Py17XNL_04	AUGUSTUS	intron	203148	203251	0.99	-	.	ID=Py17XNL_0403853.1-intron1;Parent=Py17XNL_0403853.1;gene_name=PIR protein;Name=Py17XNL_0403853.1-intron1;transcript_id=Py17XNL_0403853.1;locus_tag=Py17XNL_0403853
Py17XNL_04	AUGUSTUS	exon	203252	204121	.	-	.	ID=Py17XNL_0403853.1-exon2;Parent=Py17XNL_0403853.1;gene_name=PIR protein;Name=Py17XNL_0403853.1-exon2;transcript_id=Py17XNL_0403853.1;locus_tag=Py17XNL_0403853;protein_id=Py17XNL_0403853.1-p1;product=PIR protein
Py17XNL_04	AUGUSTUS	CDS	203252	204121	0.91	-	0	ID=Py17XNL_0403853.1-CDS2;Parent=Py17XNL_0403853.1;gene_name=PIR protein;Name=Py17XNL_0403853.1-p1;transcript_id=Py17XNL_0403853.1;locus_tag=Py17XNL_0403853;protein_id=Py17XNL_0403853.1-p1;product=PIR protein
Py17XNL_04	AUGUSTUS	intron	204122	204246	1	-	.	ID=Py17XNL_0403853.1-intron2;Parent=Py17XNL_0403853.1;gene_name=PIR protein;Name=Py17XNL_0403853.1-intron2;transcript_id=Py17XNL_0403853.1;locus_tag=Py17XNL_0403853
Py17XNL_04	AUGUSTUS	CDS	204247	204264	1	-	0	ID=Py17XNL_0403853.1-CDS3;Parent=Py17XNL_0403853.1;gene_name=PIR protein;Name=Py17XNL_0403853.1-p1;transcript_id=Py17XNL_0403853.1;locus_tag=Py17XNL_0403853;protein_id=Py17XNL_0403853.1-p1;product=PIR protein
Py17XNL_04	AUGUSTUS	exon	204247	204416	.	-	.	ID=Py17XNL_0403853.1-exon3;Parent=Py17XNL_0403853.1;gene_name=PIR protein;Name=Py17XNL_0403853.1-exon3;transcript_id=Py17XNL_0403853.1;locus_tag=Py17XNL_0403853;protein_id=Py17XNL_0403853.1-p1;product=PIR protein
Py17XNL_04	AUGUSTUS	start_codon	204262	204264	.	-	0	ID=Py17XNL_0403853.1-start1;Parent=Py17XNL_0403853.1;gene_name=PIR protein;Name=Py17XNL_0403853.1-start1;transcript_id=Py17XNL_0403853.1;locus_tag=Py17XNL_0403853
Py17XNL_04	AUGUSTUS	five_prime_UTR	204265	204416	0.85	-	.	ID=Py17XNL_0403853.1-5UTR1;Parent=Py17XNL_0403853.1;gene_name=PIR protein;Name=Py17XNL_0403853.1-5UTR1;transcript_id=Py17XNL_0403853.1;locus_tag=Py17XNL_0403853
Py17XNL_04	AUGUSTUS	transcription_start_site	204416	204416	.	-	.	ID=Py17XNL_0403853.1-tss1;Parent=Py17XNL_0403853.1;gene_name=PIR protein;Name=Py17XNL_0403853.1-tss1;transcript_id=Py17XNL_0403853.1;locus_tag=Py17XNL_0403853
###
Py17XNL_04	AUGUSTUS	gene	206187	207866	0.15	-	.	ID=Py17XNL_0403854;gene_id=Py17XNL_0403854;gene_name=Py17XNL_0403854;Name=PIR protein;best_match=PY17X_0402600.1-p1;query_coverage=99.0;percentage_identity=100.0;locus_tag=Py17XNL_0403854
Py17XNL_04	AUGUSTUS	mRNA	206187	207866	0.15	-	.	ID=Py17XNL_0403854.1;Parent=Py17XNL_0403854;gene_name=Py17XNL_0403854;Name=PIR protein.1;best_match=PY17X_0402600.1-p1;query_coverage=99.0;percentage_identity=100.0;transcript_id=Py17XNL_0403854.1;locus_tag=Py17XNL_0403854;protein_id=Py17XNL_0403854.1-p1;product=PIR protein
Py17XNL_04	AUGUSTUS	transcription_end_site	206187	206187	.	-	.	ID=Py17XNL_0403854.1-tts1;Parent=Py17XNL_0403854.1;gene_name=PIR protein;Name=Py17XNL_0403854.1-tts1;transcript_id=Py17XNL_0403854.1;locus_tag=Py17XNL_0403854
Py17XNL_04	AUGUSTUS	three_prime_UTR	206187	206517	0.24	-	.	ID=Py17XNL_0403854.1-3UTR1;Parent=Py17XNL_0403854.1;gene_name=PIR protein;Name=Py17XNL_0403854.1-3UTR1;transcript_id=Py17XNL_0403854.1;locus_tag=Py17XNL_0403854
Py17XNL_04	AUGUSTUS	exon	206187	206583	.	-	.	ID=Py17XNL_0403854.1-exon1;Parent=Py17XNL_0403854.1;gene_name=PIR protein;Name=Py17XNL_0403854.1-exon1;transcript_id=Py17XNL_0403854.1;locus_tag=Py17XNL_0403854;protein_id=Py17XNL_0403854.1-p1;product=PIR protein
Py17XNL_04	AUGUSTUS	stop_codon	206518	206520	.	-	0	ID=Py17XNL_0403854.1-stop1;Parent=Py17XNL_0403854.1;gene_name=PIR protein;Name=Py17XNL_0403854.1-stop1;transcript_id=Py17XNL_0403854.1;locus_tag=Py17XNL_0403854
Py17XNL_04	AUGUSTUS	CDS	206518	206583	1	-	0	ID=Py17XNL_0403854.1-CDS1;Parent=Py17XNL_0403854.1;gene_name=PIR protein;Name=Py17XNL_0403854.1-p1;transcript_id=Py17XNL_0403854.1;locus_tag=Py17XNL_0403854;protein_id=Py17XNL_0403854.1-p1;product=PIR protein
Py17XNL_04	AUGUSTUS	intron	206584	206673	1	-	.	ID=Py17XNL_0403854.1-intron1;Parent=Py17XNL_0403854.1;gene_name=PIR protein;Name=Py17XNL_0403854.1-intron1;transcript_id=Py17XNL_0403854.1;locus_tag=Py17XNL_0403854
Py17XNL_04	AUGUSTUS	exon	206674	207630	.	-	.	ID=Py17XNL_0403854.1-exon2;Parent=Py17XNL_0403854.1;gene_name=PIR protein;Name=Py17XNL_0403854.1-exon2;transcript_id=Py17XNL_0403854.1;locus_tag=Py17XNL_0403854;protein_id=Py17XNL_0403854.1-p1;product=PIR protein
Py17XNL_04	AUGUSTUS	CDS	206674	207630	1	-	0	ID=Py17XNL_0403854.1-CDS2;Parent=Py17XNL_0403854.1;gene_name=PIR protein;Name=Py17XNL_0403854.1-p1;transcript_id=Py17XNL_0403854.1;locus_tag=Py17XNL_0403854;protein_id=Py17XNL_0403854.1-p1;product=PIR protein
Py17XNL_04	AUGUSTUS	intron	207631	207767	1	-	.	ID=Py17XNL_0403854.1-intron2;Parent=Py17XNL_0403854.1;gene_name=PIR protein;Name=Py17XNL_0403854.1-intron2;transcript_id=Py17XNL_0403854.1;locus_tag=Py17XNL_0403854
Py17XNL_04	AUGUSTUS	CDS	207768	207824	0.98	-	0	ID=Py17XNL_0403854.1-CDS3;Parent=Py17XNL_0403854.1;gene_name=PIR protein;Name=Py17XNL_0403854.1-p1;transcript_id=Py17XNL_0403854.1;locus_tag=Py17XNL_0403854;protein_id=Py17XNL_0403854.1-p1;product=PIR protein
Py17XNL_04	AUGUSTUS	exon	207768	207866	.	-	.	ID=Py17XNL_0403854.1-exon3;Parent=Py17XNL_0403854.1;gene_name=PIR protein;Name=Py17XNL_0403854.1-exon3;transcript_id=Py17XNL_0403854.1;locus_tag=Py17XNL_0403854;protein_id=Py17XNL_0403854.1-p1;product=PIR protein
Py17XNL_04	AUGUSTUS	start_codon	207822	207824	.	-	0	ID=Py17XNL_0403854.1-start1;Parent=Py17XNL_0403854.1;gene_name=PIR protein;Name=Py17XNL_0403854.1-start1;transcript_id=Py17XNL_0403854.1;locus_tag=Py17XNL_0403854
Py17XNL_04	AUGUSTUS	five_prime_UTR	207825	207866	0.51	-	.	ID=Py17XNL_0403854.1-5UTR1;Parent=Py17XNL_0403854.1;gene_name=PIR protein;Name=Py17XNL_0403854.1-5UTR1;transcript_id=Py17XNL_0403854.1;locus_tag=Py17XNL_0403854
Py17XNL_04	AUGUSTUS	transcription_start_site	207866	207866	.	-	.	ID=Py17XNL_0403854.1-tss1;Parent=Py17XNL_0403854.1;gene_name=PIR protein;Name=Py17XNL_0403854.1-tss1;transcript_id=Py17XNL_0403854.1;locus_tag=Py17XNL_0403854
###
Py17XNL_04	AUGUSTUS	gene	210277	211636	0.11	-	.	ID=Py17XNL_0403855;gene_id=Py17XNL_0403855;gene_name=Py17XNL_0403855;Name=PIR protein;best_match=PY17X_0402700.1-p1;query_coverage=99.0;percentage_identity=100.0;locus_tag=Py17XNL_0403855
Py17XNL_04	AUGUSTUS	mRNA	210277	211636	0.11	-	.	ID=Py17XNL_0403855.1;Parent=Py17XNL_0403855;gene_name=Py17XNL_0403855;Name=PIR protein.1;best_match=PY17X_0402700.1-p1;query_coverage=99.0;percentage_identity=100.0;transcript_id=Py17XNL_0403855.1;locus_tag=Py17XNL_0403855;protein_id=Py17XNL_0403855.1-p1;product=PIR protein
Py17XNL_04	AUGUSTUS	transcription_end_site	210277	210277	.	-	.	ID=Py17XNL_0403855.1-tts1;Parent=Py17XNL_0403855.1;gene_name=PIR protein;Name=Py17XNL_0403855.1-tts1;transcript_id=Py17XNL_0403855.1;locus_tag=Py17XNL_0403855
Py17XNL_04	AUGUSTUS	three_prime_UTR	210277	210299	0.12	-	.	ID=Py17XNL_0403855.1-3UTR1;Parent=Py17XNL_0403855.1;gene_name=PIR protein;Name=Py17XNL_0403855.1-3UTR1;transcript_id=Py17XNL_0403855.1;locus_tag=Py17XNL_0403855
Py17XNL_04	AUGUSTUS	exon	210277	210392	.	-	.	ID=Py17XNL_0403855.1-exon1;Parent=Py17XNL_0403855.1;gene_name=PIR protein;Name=Py17XNL_0403855.1-exon1;transcript_id=Py17XNL_0403855.1;locus_tag=Py17XNL_0403855;protein_id=Py17XNL_0403855.1-p1;product=PIR protein
Py17XNL_04	AUGUSTUS	stop_codon	210300	210302	.	-	0	ID=Py17XNL_0403855.1-stop1;Parent=Py17XNL_0403855.1;gene_name=PIR protein;Name=Py17XNL_0403855.1-stop1;transcript_id=Py17XNL_0403855.1;locus_tag=Py17XNL_0403855
Py17XNL_04	AUGUSTUS	CDS	210300	210392	1	-	0	ID=Py17XNL_0403855.1-CDS1;Parent=Py17XNL_0403855.1;gene_name=PIR protein;Name=Py17XNL_0403855.1-p1;transcript_id=Py17XNL_0403855.1;locus_tag=Py17XNL_0403855;protein_id=Py17XNL_0403855.1-p1;product=PIR protein
Py17XNL_04	AUGUSTUS	intron	210393	210482	1	-	.	ID=Py17XNL_0403855.1-intron1;Parent=Py17XNL_0403855.1;gene_name=PIR protein;Name=Py17XNL_0403855.1-intron1;transcript_id=Py17XNL_0403855.1;locus_tag=Py17XNL_0403855
Py17XNL_04	AUGUSTUS	exon	210483	211355	.	-	.	ID=Py17XNL_0403855.1-exon2;Parent=Py17XNL_0403855.1;gene_name=PIR protein;Name=Py17XNL_0403855.1-exon2;transcript_id=Py17XNL_0403855.1;locus_tag=Py17XNL_0403855;protein_id=Py17XNL_0403855.1-p1;product=PIR protein
Py17XNL_04	AUGUSTUS	CDS	210483	211355	0.99	-	0	ID=Py17XNL_0403855.1-CDS2;Parent=Py17XNL_0403855.1;gene_name=PIR protein;Name=Py17XNL_0403855.1-p1;transcript_id=Py17XNL_0403855.1;locus_tag=Py17XNL_0403855;protein_id=Py17XNL_0403855.1-p1;product=PIR protein
Py17XNL_04	AUGUSTUS	intron	211356	211475	0.99	-	.	ID=Py17XNL_0403855.1-intron2;Parent=Py17XNL_0403855.1;gene_name=PIR protein;Name=Py17XNL_0403855.1-intron2;transcript_id=Py17XNL_0403855.1;locus_tag=Py17XNL_0403855
Py17XNL_04	AUGUSTUS	CDS	211476	211493	0.99	-	0	ID=Py17XNL_0403855.1-CDS3;Parent=Py17XNL_0403855.1;gene_name=PIR protein;Name=Py17XNL_0403855.1-p1;transcript_id=Py17XNL_0403855.1;locus_tag=Py17XNL_0403855;protein_id=Py17XNL_0403855.1-p1;product=PIR protein
Py17XNL_04	AUGUSTUS	exon	211476	211636	.	-	.	ID=Py17XNL_0403855.1-exon3;Parent=Py17XNL_0403855.1;gene_name=PIR protein;Name=Py17XNL_0403855.1-exon3;transcript_id=Py17XNL_0403855.1;locus_tag=Py17XNL_0403855;protein_id=Py17XNL_0403855.1-p1;product=PIR protein
Py17XNL_04	AUGUSTUS	start_codon	211491	211493	.	-	0	ID=Py17XNL_0403855.1-start1;Parent=Py17XNL_0403855.1;gene_name=PIR protein;Name=Py17XNL_0403855.1-start1;transcript_id=Py17XNL_0403855.1;locus_tag=Py17XNL_0403855
Py17XNL_04	AUGUSTUS	five_prime_UTR	211494	211636	0.73	-	.	ID=Py17XNL_0403855.1-5UTR1;Parent=Py17XNL_0403855.1;gene_name=PIR protein;Name=Py17XNL_0403855.1-5UTR1;transcript_id=Py17XNL_0403855.1;locus_tag=Py17XNL_0403855
Py17XNL_04	AUGUSTUS	transcription_start_site	211636	211636	.	-	.	ID=Py17XNL_0403855.1-tss1;Parent=Py17XNL_0403855.1;gene_name=PIR protein;Name=Py17XNL_0403855.1-tss1;transcript_id=Py17XNL_0403855.1;locus_tag=Py17XNL_0403855
###
Py17XNL_04	AUGUSTUS	gene	213347	215676	0.12	-	.	ID=Py17XNL_0403856;gene_id=Py17XNL_0403856;gene_name=Py17XNL_0403856;Name=PIR protein;best_match=PY17X_0402800.1-p1;query_coverage=99.0;percentage_identity=100.0;locus_tag=Py17XNL_0403856
Py17XNL_04	AUGUSTUS	mRNA	213347	215676	0.12	-	.	ID=Py17XNL_0403856.1;Parent=Py17XNL_0403856;gene_name=Py17XNL_0403856;Name=PIR protein.1;best_match=PY17X_0402800.1-p1;query_coverage=99.0;percentage_identity=100.0;transcript_id=Py17XNL_0403856.1;locus_tag=Py17XNL_0403856;protein_id=Py17XNL_0403856.1-p1;product=PIR protein
Py17XNL_04	AUGUSTUS	transcription_end_site	213347	213347	.	-	.	ID=Py17XNL_0403856.1-tts1;Parent=Py17XNL_0403856.1;gene_name=PIR protein;Name=Py17XNL_0403856.1-tts1;transcript_id=Py17XNL_0403856.1;locus_tag=Py17XNL_0403856
Py17XNL_04	AUGUSTUS	three_prime_UTR	213347	213836	0.19	-	.	ID=Py17XNL_0403856.1-3UTR1;Parent=Py17XNL_0403856.1;gene_name=PIR protein;Name=Py17XNL_0403856.1-3UTR1;transcript_id=Py17XNL_0403856.1;locus_tag=Py17XNL_0403856
Py17XNL_04	AUGUSTUS	exon	213347	213902	.	-	.	ID=Py17XNL_0403856.1-exon1;Parent=Py17XNL_0403856.1;gene_name=PIR protein;Name=Py17XNL_0403856.1-exon1;transcript_id=Py17XNL_0403856.1;locus_tag=Py17XNL_0403856;protein_id=Py17XNL_0403856.1-p1;product=PIR protein
Py17XNL_04	AUGUSTUS	stop_codon	213837	213839	.	-	0	ID=Py17XNL_0403856.1-stop1;Parent=Py17XNL_0403856.1;gene_name=PIR protein;Name=Py17XNL_0403856.1-stop1;transcript_id=Py17XNL_0403856.1;locus_tag=Py17XNL_0403856
Py17XNL_04	AUGUSTUS	CDS	213837	213902	1	-	0	ID=Py17XNL_0403856.1-CDS1;Parent=Py17XNL_0403856.1;gene_name=PIR protein;Name=Py17XNL_0403856.1-p1;transcript_id=Py17XNL_0403856.1;locus_tag=Py17XNL_0403856;protein_id=Py17XNL_0403856.1-p1;product=PIR protein
Py17XNL_04	AUGUSTUS	intron	213903	213991	1	-	.	ID=Py17XNL_0403856.1-intron1;Parent=Py17XNL_0403856.1;gene_name=PIR protein;Name=Py17XNL_0403856.1-intron1;transcript_id=Py17XNL_0403856.1;locus_tag=Py17XNL_0403856
Py17XNL_04	AUGUSTUS	exon	213992	214930	.	-	.	ID=Py17XNL_0403856.1-exon2;Parent=Py17XNL_0403856.1;gene_name=PIR protein;Name=Py17XNL_0403856.1-exon2;transcript_id=Py17XNL_0403856.1;locus_tag=Py17XNL_0403856;protein_id=Py17XNL_0403856.1-p1;product=PIR protein
Py17XNL_04	AUGUSTUS	CDS	213992	214930	1	-	0	ID=Py17XNL_0403856.1-CDS2;Parent=Py17XNL_0403856.1;gene_name=PIR protein;Name=Py17XNL_0403856.1-p1;transcript_id=Py17XNL_0403856.1;locus_tag=Py17XNL_0403856;protein_id=Py17XNL_0403856.1-p1;product=PIR protein
Py17XNL_04	AUGUSTUS	intron	214931	215067	1	-	.	ID=Py17XNL_0403856.1-intron2;Parent=Py17XNL_0403856.1;gene_name=PIR protein;Name=Py17XNL_0403856.1-intron2;transcript_id=Py17XNL_0403856.1;locus_tag=Py17XNL_0403856
Py17XNL_04	AUGUSTUS	CDS	215068	215124	1	-	0	ID=Py17XNL_0403856.1-CDS3;Parent=Py17XNL_0403856.1;gene_name=PIR protein;Name=Py17XNL_0403856.1-p1;transcript_id=Py17XNL_0403856.1;locus_tag=Py17XNL_0403856;protein_id=Py17XNL_0403856.1-p1;product=PIR protein
Py17XNL_04	AUGUSTUS	exon	215068	215514	.	-	.	ID=Py17XNL_0403856.1-exon3;Parent=Py17XNL_0403856.1;gene_name=PIR protein;Name=Py17XNL_0403856.1-exon3;transcript_id=Py17XNL_0403856.1;locus_tag=Py17XNL_0403856;protein_id=Py17XNL_0403856.1-p1;product=PIR protein
Py17XNL_04	AUGUSTUS	start_codon	215122	215124	.	-	0	ID=Py17XNL_0403856.1-start1;Parent=Py17XNL_0403856.1;gene_name=PIR protein;Name=Py17XNL_0403856.1-start1;transcript_id=Py17XNL_0403856.1;locus_tag=Py17XNL_0403856
Py17XNL_04	AUGUSTUS	five_prime_UTR	215125	215514	0.57	-	.	ID=Py17XNL_0403856.1-5UTR1;Parent=Py17XNL_0403856.1;gene_name=PIR protein;Name=Py17XNL_0403856.1-5UTR1;transcript_id=Py17XNL_0403856.1;locus_tag=Py17XNL_0403856
Py17XNL_04	AUGUSTUS	exon	215611	215676	.	-	.	ID=Py17XNL_0403856.1-exon4;Parent=Py17XNL_0403856.1;gene_name=PIR protein;Name=Py17XNL_0403856.1-exon4;transcript_id=Py17XNL_0403856.1;locus_tag=Py17XNL_0403856;protein_id=Py17XNL_0403856.1-p1;product=PIR protein
Py17XNL_04	AUGUSTUS	five_prime_UTR	215611	215676	0.5	-	.	ID=Py17XNL_0403856.1-5UTR2;Parent=Py17XNL_0403856.1;gene_name=PIR protein;Name=Py17XNL_0403856.1-5UTR2;transcript_id=Py17XNL_0403856.1;locus_tag=Py17XNL_0403856
Py17XNL_04	AUGUSTUS	transcription_start_site	215676	215676	.	-	.	ID=Py17XNL_0403856.1-tss1;Parent=Py17XNL_0403856.1;gene_name=PIR protein;Name=Py17XNL_0403856.1-tss1;transcript_id=Py17XNL_0403856.1;locus_tag=Py17XNL_0403856
###
Py17XNL_04	AUGUSTUS	gene	218246	221020	0.16	+	.	ID=Py17XNL_0403857;gene_id=Py17XNL_0403857;gene_name=Py17XNL_0403857;Name=fam-a protein;best_match=PY17X_0402900.1-p1;query_coverage=99.0;percentage_identity=99.618;locus_tag=Py17XNL_0403857
Py17XNL_04	AUGUSTUS	mRNA	218246	221020	0.16	+	.	ID=Py17XNL_0403857.1;Parent=Py17XNL_0403857;gene_name=Py17XNL_0403857;Name=fam-a protein.1;best_match=PY17X_0402900.1-p1;query_coverage=99.0;percentage_identity=99.618;transcript_id=Py17XNL_0403857.1;locus_tag=Py17XNL_0403857;protein_id=Py17XNL_0403857.1-p1;product=fam-a protein
Py17XNL_04	AUGUSTUS	transcription_start_site	218246	218246	.	+	.	ID=Py17XNL_0403857.1-tss1;Parent=Py17XNL_0403857.1;gene_name=fam-a protein;Name=Py17XNL_0403857.1-tss1;transcript_id=Py17XNL_0403857.1;locus_tag=Py17XNL_0403857
Py17XNL_04	AUGUSTUS	exon	218246	218454	.	+	.	ID=Py17XNL_0403857.1-exon1;Parent=Py17XNL_0403857.1;gene_name=fam-a protein;Name=Py17XNL_0403857.1-exon1;transcript_id=Py17XNL_0403857.1;locus_tag=Py17XNL_0403857;protein_id=Py17XNL_0403857.1-p1;product=fam-a protein
Py17XNL_04	AUGUSTUS	five_prime_UTR	218246	218454	0.26	+	.	ID=Py17XNL_0403857.1-5UTR1;Parent=Py17XNL_0403857.1;gene_name=fam-a protein;Name=Py17XNL_0403857.1-5UTR1;transcript_id=Py17XNL_0403857.1;locus_tag=Py17XNL_0403857
Py17XNL_04	AUGUSTUS	five_prime_UTR	219136	219142	0.73	+	.	ID=Py17XNL_0403857.1-5UTR2;Parent=Py17XNL_0403857.1;gene_name=fam-a protein;Name=Py17XNL_0403857.1-5UTR2;transcript_id=Py17XNL_0403857.1;locus_tag=Py17XNL_0403857
Py17XNL_04	AUGUSTUS	exon	219136	219273	.	+	.	ID=Py17XNL_0403857.1-exon2;Parent=Py17XNL_0403857.1;gene_name=fam-a protein;Name=Py17XNL_0403857.1-exon2;transcript_id=Py17XNL_0403857.1;locus_tag=Py17XNL_0403857;protein_id=Py17XNL_0403857.1-p1;product=fam-a protein
Py17XNL_04	AUGUSTUS	start_codon	219143	219145	.	+	0	ID=Py17XNL_0403857.1-start1;Parent=Py17XNL_0403857.1;gene_name=fam-a protein;Name=Py17XNL_0403857.1-start1;transcript_id=Py17XNL_0403857.1;locus_tag=Py17XNL_0403857
Py17XNL_04	AUGUSTUS	CDS	219143	219273	1	+	0	ID=Py17XNL_0403857.1-CDS1;Parent=Py17XNL_0403857.1;gene_name=fam-a protein;Name=Py17XNL_0403857.1-p1;transcript_id=Py17XNL_0403857.1;locus_tag=Py17XNL_0403857;protein_id=Py17XNL_0403857.1-p1;product=fam-a protein
Py17XNL_04	AUGUSTUS	intron	219274	219415	1	+	.	ID=Py17XNL_0403857.1-intron1;Parent=Py17XNL_0403857.1;gene_name=fam-a protein;Name=Py17XNL_0403857.1-intron1;transcript_id=Py17XNL_0403857.1;locus_tag=Py17XNL_0403857
Py17XNL_04	AUGUSTUS	exon	219416	219653	.	+	.	ID=Py17XNL_0403857.1-exon3;Parent=Py17XNL_0403857.1;gene_name=fam-a protein;Name=Py17XNL_0403857.1-exon3;transcript_id=Py17XNL_0403857.1;locus_tag=Py17XNL_0403857;protein_id=Py17XNL_0403857.1-p1;product=fam-a protein
Py17XNL_04	AUGUSTUS	CDS	219416	219653	1	+	1	ID=Py17XNL_0403857.1-CDS2;Parent=Py17XNL_0403857.1;gene_name=fam-a protein;Name=Py17XNL_0403857.1-p1;transcript_id=Py17XNL_0403857.1;locus_tag=Py17XNL_0403857;protein_id=Py17XNL_0403857.1-p1;product=fam-a protein
Py17XNL_04	AUGUSTUS	intron	219654	219749	1	+	.	ID=Py17XNL_0403857.1-intron2;Parent=Py17XNL_0403857.1;gene_name=fam-a protein;Name=Py17XNL_0403857.1-intron2;transcript_id=Py17XNL_0403857.1;locus_tag=Py17XNL_0403857
Py17XNL_04	AUGUSTUS	exon	219750	219819	.	+	.	ID=Py17XNL_0403857.1-exon4;Parent=Py17XNL_0403857.1;gene_name=fam-a protein;Name=Py17XNL_0403857.1-exon4;transcript_id=Py17XNL_0403857.1;locus_tag=Py17XNL_0403857;protein_id=Py17XNL_0403857.1-p1;product=fam-a protein
Py17XNL_04	AUGUSTUS	CDS	219750	219819	1	+	0	ID=Py17XNL_0403857.1-CDS3;Parent=Py17XNL_0403857.1;gene_name=fam-a protein;Name=Py17XNL_0403857.1-p1;transcript_id=Py17XNL_0403857.1;locus_tag=Py17XNL_0403857;protein_id=Py17XNL_0403857.1-p1;product=fam-a protein
Py17XNL_04	AUGUSTUS	intron	219820	219940	1	+	.	ID=Py17XNL_0403857.1-intron3;Parent=Py17XNL_0403857.1;gene_name=fam-a protein;Name=Py17XNL_0403857.1-intron3;transcript_id=Py17XNL_0403857.1;locus_tag=Py17XNL_0403857
Py17XNL_04	AUGUSTUS	exon	219941	220050	.	+	.	ID=Py17XNL_0403857.1-exon5;Parent=Py17XNL_0403857.1;gene_name=fam-a protein;Name=Py17XNL_0403857.1-exon5;transcript_id=Py17XNL_0403857.1;locus_tag=Py17XNL_0403857;protein_id=Py17XNL_0403857.1-p1;product=fam-a protein
Py17XNL_04	AUGUSTUS	CDS	219941	220050	1	+	2	ID=Py17XNL_0403857.1-CDS4;Parent=Py17XNL_0403857.1;gene_name=fam-a protein;Name=Py17XNL_0403857.1-p1;transcript_id=Py17XNL_0403857.1;locus_tag=Py17XNL_0403857;protein_id=Py17XNL_0403857.1-p1;product=fam-a protein
Py17XNL_04	AUGUSTUS	intron	220051	220130	1	+	.	ID=Py17XNL_0403857.1-intron4;Parent=Py17XNL_0403857.1;gene_name=fam-a protein;Name=Py17XNL_0403857.1-intron4;transcript_id=Py17XNL_0403857.1;locus_tag=Py17XNL_0403857
Py17XNL_04	AUGUSTUS	exon	220131	220371	.	+	.	ID=Py17XNL_0403857.1-exon6;Parent=Py17XNL_0403857.1;gene_name=fam-a protein;Name=Py17XNL_0403857.1-exon6;transcript_id=Py17XNL_0403857.1;locus_tag=Py17XNL_0403857;protein_id=Py17XNL_0403857.1-p1;product=fam-a protein
Py17XNL_04	AUGUSTUS	CDS	220131	220371	1	+	0	ID=Py17XNL_0403857.1-CDS5;Parent=Py17XNL_0403857.1;gene_name=fam-a protein;Name=Py17XNL_0403857.1-p1;transcript_id=Py17XNL_0403857.1;locus_tag=Py17XNL_0403857;protein_id=Py17XNL_0403857.1-p1;product=fam-a protein
Py17XNL_04	AUGUSTUS	intron	220372	220508	1	+	.	ID=Py17XNL_0403857.1-intron5;Parent=Py17XNL_0403857.1;gene_name=fam-a protein;Name=Py17XNL_0403857.1-intron5;transcript_id=Py17XNL_0403857.1;locus_tag=Py17XNL_0403857
Py17XNL_04	AUGUSTUS	CDS	220509	220513	1	+	2	ID=Py17XNL_0403857.1-CDS6;Parent=Py17XNL_0403857.1;gene_name=fam-a protein;Name=Py17XNL_0403857.1-p1;transcript_id=Py17XNL_0403857.1;locus_tag=Py17XNL_0403857;protein_id=Py17XNL_0403857.1-p1;product=fam-a protein
Py17XNL_04	AUGUSTUS	exon	220509	221020	.	+	.	ID=Py17XNL_0403857.1-exon7;Parent=Py17XNL_0403857.1;gene_name=fam-a protein;Name=Py17XNL_0403857.1-exon7;transcript_id=Py17XNL_0403857.1;locus_tag=Py17XNL_0403857;protein_id=Py17XNL_0403857.1-p1;product=fam-a protein
Py17XNL_04	AUGUSTUS	stop_codon	220511	220513	.	+	0	ID=Py17XNL_0403857.1-stop1;Parent=Py17XNL_0403857.1;gene_name=fam-a protein;Name=Py17XNL_0403857.1-stop1;transcript_id=Py17XNL_0403857.1;locus_tag=Py17XNL_0403857
Py17XNL_04	AUGUSTUS	three_prime_UTR	220514	221020	0.55	+	.	ID=Py17XNL_0403857.1-3UTR1;Parent=Py17XNL_0403857.1;gene_name=fam-a protein;Name=Py17XNL_0403857.1-3UTR1;transcript_id=Py17XNL_0403857.1;locus_tag=Py17XNL_0403857
Py17XNL_04	AUGUSTUS	transcription_end_site	221020	221020	.	+	.	ID=Py17XNL_0403857.1-tts1;Parent=Py17XNL_0403857.1;gene_name=fam-a protein;Name=Py17XNL_0403857.1-tts1;transcript_id=Py17XNL_0403857.1;locus_tag=Py17XNL_0403857
###
Py17XNL_04	AUGUSTUS	gene	222316	224150	0.2	+	.	ID=Py17XNL_0403858;gene_id=Py17XNL_0403858;gene_name=Py17XNL_0403858;Name=fam-a protein;best_match=PY17X_0403000.1-p1;query_coverage=99.0;percentage_identity=100.0;locus_tag=Py17XNL_0403858
Py17XNL_04	AUGUSTUS	mRNA	222316	224150	0.2	+	.	ID=Py17XNL_0403858.1;Parent=Py17XNL_0403858;gene_name=Py17XNL_0403858;Name=fam-a protein.1;best_match=PY17X_0403000.1-p1;query_coverage=99.0;percentage_identity=100.0;transcript_id=Py17XNL_0403858.1;locus_tag=Py17XNL_0403858;protein_id=Py17XNL_0403858.1-p1;product=fam-a protein
Py17XNL_04	AUGUSTUS	transcription_start_site	222316	222316	.	+	.	ID=Py17XNL_0403858.1-tss1;Parent=Py17XNL_0403858.1;gene_name=fam-a protein;Name=Py17XNL_0403858.1-tss1;transcript_id=Py17XNL_0403858.1;locus_tag=Py17XNL_0403858
Py17XNL_04	AUGUSTUS	five_prime_UTR	222316	222367	0.62	+	.	ID=Py17XNL_0403858.1-5UTR1;Parent=Py17XNL_0403858.1;gene_name=fam-a protein;Name=Py17XNL_0403858.1-5UTR1;transcript_id=Py17XNL_0403858.1;locus_tag=Py17XNL_0403858
Py17XNL_04	AUGUSTUS	exon	222316	222498	.	+	.	ID=Py17XNL_0403858.1-exon1;Parent=Py17XNL_0403858.1;gene_name=fam-a protein;Name=Py17XNL_0403858.1-exon1;transcript_id=Py17XNL_0403858.1;locus_tag=Py17XNL_0403858;protein_id=Py17XNL_0403858.1-p1;product=fam-a protein
Py17XNL_04	AUGUSTUS	start_codon	222368	222370	.	+	0	ID=Py17XNL_0403858.1-start1;Parent=Py17XNL_0403858.1;gene_name=fam-a protein;Name=Py17XNL_0403858.1-start1;transcript_id=Py17XNL_0403858.1;locus_tag=Py17XNL_0403858
Py17XNL_04	AUGUSTUS	CDS	222368	222498	0.97	+	0	ID=Py17XNL_0403858.1-CDS1;Parent=Py17XNL_0403858.1;gene_name=fam-a protein;Name=Py17XNL_0403858.1-p1;transcript_id=Py17XNL_0403858.1;locus_tag=Py17XNL_0403858;protein_id=Py17XNL_0403858.1-p1;product=fam-a protein
Py17XNL_04	AUGUSTUS	intron	222499	222632	1	+	.	ID=Py17XNL_0403858.1-intron1;Parent=Py17XNL_0403858.1;gene_name=fam-a protein;Name=Py17XNL_0403858.1-intron1;transcript_id=Py17XNL_0403858.1;locus_tag=Py17XNL_0403858
Py17XNL_04	AUGUSTUS	exon	222633	222888	.	+	.	ID=Py17XNL_0403858.1-exon2;Parent=Py17XNL_0403858.1;gene_name=fam-a protein;Name=Py17XNL_0403858.1-exon2;transcript_id=Py17XNL_0403858.1;locus_tag=Py17XNL_0403858;protein_id=Py17XNL_0403858.1-p1;product=fam-a protein
Py17XNL_04	AUGUSTUS	CDS	222633	222888	1	+	1	ID=Py17XNL_0403858.1-CDS2;Parent=Py17XNL_0403858.1;gene_name=fam-a protein;Name=Py17XNL_0403858.1-p1;transcript_id=Py17XNL_0403858.1;locus_tag=Py17XNL_0403858;protein_id=Py17XNL_0403858.1-p1;product=fam-a protein
Py17XNL_04	AUGUSTUS	intron	222889	222984	1	+	.	ID=Py17XNL_0403858.1-intron2;Parent=Py17XNL_0403858.1;gene_name=fam-a protein;Name=Py17XNL_0403858.1-intron2;transcript_id=Py17XNL_0403858.1;locus_tag=Py17XNL_0403858
Py17XNL_04	AUGUSTUS	exon	222985	223054	.	+	.	ID=Py17XNL_0403858.1-exon3;Parent=Py17XNL_0403858.1;gene_name=fam-a protein;Name=Py17XNL_0403858.1-exon3;transcript_id=Py17XNL_0403858.1;locus_tag=Py17XNL_0403858;protein_id=Py17XNL_0403858.1-p1;product=fam-a protein
Py17XNL_04	AUGUSTUS	CDS	222985	223054	1	+	0	ID=Py17XNL_0403858.1-CDS3;Parent=Py17XNL_0403858.1;gene_name=fam-a protein;Name=Py17XNL_0403858.1-p1;transcript_id=Py17XNL_0403858.1;locus_tag=Py17XNL_0403858;protein_id=Py17XNL_0403858.1-p1;product=fam-a protein
Py17XNL_04	AUGUSTUS	intron	223055	223216	1	+	.	ID=Py17XNL_0403858.1-intron3;Parent=Py17XNL_0403858.1;gene_name=fam-a protein;Name=Py17XNL_0403858.1-intron3;transcript_id=Py17XNL_0403858.1;locus_tag=Py17XNL_0403858
Py17XNL_04	AUGUSTUS	exon	223217	223326	.	+	.	ID=Py17XNL_0403858.1-exon4;Parent=Py17XNL_0403858.1;gene_name=fam-a protein;Name=Py17XNL_0403858.1-exon4;transcript_id=Py17XNL_0403858.1;locus_tag=Py17XNL_0403858;protein_id=Py17XNL_0403858.1-p1;product=fam-a protein
Py17XNL_04	AUGUSTUS	CDS	223217	223326	1	+	2	ID=Py17XNL_0403858.1-CDS4;Parent=Py17XNL_0403858.1;gene_name=fam-a protein;Name=Py17XNL_0403858.1-p1;transcript_id=Py17XNL_0403858.1;locus_tag=Py17XNL_0403858;protein_id=Py17XNL_0403858.1-p1;product=fam-a protein
Py17XNL_04	AUGUSTUS	intron	223327	223426	1	+	.	ID=Py17XNL_0403858.1-intron4;Parent=Py17XNL_0403858.1;gene_name=fam-a protein;Name=Py17XNL_0403858.1-intron4;transcript_id=Py17XNL_0403858.1;locus_tag=Py17XNL_0403858
Py17XNL_04	AUGUSTUS	exon	223427	223660	.	+	.	ID=Py17XNL_0403858.1-exon5;Parent=Py17XNL_0403858.1;gene_name=fam-a protein;Name=Py17XNL_0403858.1-exon5;transcript_id=Py17XNL_0403858.1;locus_tag=Py17XNL_0403858;protein_id=Py17XNL_0403858.1-p1;product=fam-a protein
Py17XNL_04	AUGUSTUS	CDS	223427	223660	1	+	0	ID=Py17XNL_0403858.1-CDS5;Parent=Py17XNL_0403858.1;gene_name=fam-a protein;Name=Py17XNL_0403858.1-p1;transcript_id=Py17XNL_0403858.1;locus_tag=Py17XNL_0403858;protein_id=Py17XNL_0403858.1-p1;product=fam-a protein
Py17XNL_04	AUGUSTUS	intron	223661	223839	1	+	.	ID=Py17XNL_0403858.1-intron5;Parent=Py17XNL_0403858.1;gene_name=fam-a protein;Name=Py17XNL_0403858.1-intron5;transcript_id=Py17XNL_0403858.1;locus_tag=Py17XNL_0403858
Py17XNL_04	AUGUSTUS	CDS	223840	223944	1	+	0	ID=Py17XNL_0403858.1-CDS6;Parent=Py17XNL_0403858.1;gene_name=fam-a protein;Name=Py17XNL_0403858.1-p1;transcript_id=Py17XNL_0403858.1;locus_tag=Py17XNL_0403858;protein_id=Py17XNL_0403858.1-p1;product=fam-a protein
Py17XNL_04	AUGUSTUS	exon	223840	224150	.	+	.	ID=Py17XNL_0403858.1-exon6;Parent=Py17XNL_0403858.1;gene_name=fam-a protein;Name=Py17XNL_0403858.1-exon6;transcript_id=Py17XNL_0403858.1;locus_tag=Py17XNL_0403858;protein_id=Py17XNL_0403858.1-p1;product=fam-a protein
Py17XNL_04	AUGUSTUS	stop_codon	223942	223944	.	+	0	ID=Py17XNL_0403858.1-stop1;Parent=Py17XNL_0403858.1;gene_name=fam-a protein;Name=Py17XNL_0403858.1-stop1;transcript_id=Py17XNL_0403858.1;locus_tag=Py17XNL_0403858
Py17XNL_04	AUGUSTUS	three_prime_UTR	223945	224150	0.25	+	.	ID=Py17XNL_0403858.1-3UTR1;Parent=Py17XNL_0403858.1;gene_name=fam-a protein;Name=Py17XNL_0403858.1-3UTR1;transcript_id=Py17XNL_0403858.1;locus_tag=Py17XNL_0403858
Py17XNL_04	AUGUSTUS	transcription_end_site	224150	224150	.	+	.	ID=Py17XNL_0403858.1-tts1;Parent=Py17XNL_0403858.1;gene_name=fam-a protein;Name=Py17XNL_0403858.1-tts1;transcript_id=Py17XNL_0403858.1;locus_tag=Py17XNL_0403858
###
Py17XNL_04	AUGUSTUS	gene	224187	227766	0.14	-	.	ID=Py17XNL_0403859;gene_id=Py17XNL_0403859;gene_name=Py17XNL_0403859;Name=conserved protein;best_match=PY17X_0403100.1-p1;query_coverage=99.0;percentage_identity=100.0;locus_tag=Py17XNL_0403859
Py17XNL_04	AUGUSTUS	mRNA	224187	227766	0.14	-	.	ID=Py17XNL_0403859.1;Parent=Py17XNL_0403859;gene_name=Py17XNL_0403859;Name=conserved protein.1;best_match=PY17X_0403100.1-p1;query_coverage=99.0;percentage_identity=100.0;transcript_id=Py17XNL_0403859.1;locus_tag=Py17XNL_0403859;protein_id=Py17XNL_0403859.1-p1;product=conserved protein, unknown function
Py17XNL_04	AUGUSTUS	transcription_end_site	224187	224187	.	-	.	ID=Py17XNL_0403859.1-tts1;Parent=Py17XNL_0403859.1;gene_name=conserved protein;Name=Py17XNL_0403859.1-tts1;transcript_id=Py17XNL_0403859.1;locus_tag=Py17XNL_0403859
Py17XNL_04	AUGUSTUS	exon	224187	224795	.	-	.	ID=Py17XNL_0403859.1-exon1;Parent=Py17XNL_0403859.1;gene_name=conserved protein;Name=Py17XNL_0403859.1-exon1;transcript_id=Py17XNL_0403859.1;locus_tag=Py17XNL_0403859;protein_id=Py17XNL_0403859.1-p1;product=conserved protein, unknown function
Py17XNL_04	AUGUSTUS	three_prime_UTR	224187	224795	0.24	-	.	ID=Py17XNL_0403859.1-3UTR1;Parent=Py17XNL_0403859.1;gene_name=conserved protein;Name=Py17XNL_0403859.1-3UTR1;transcript_id=Py17XNL_0403859.1;locus_tag=Py17XNL_0403859
Py17XNL_04	AUGUSTUS	three_prime_UTR	224963	226238	0.73	-	.	ID=Py17XNL_0403859.1-3UTR2;Parent=Py17XNL_0403859.1;gene_name=conserved protein;Name=Py17XNL_0403859.1-3UTR2;transcript_id=Py17XNL_0403859.1;locus_tag=Py17XNL_0403859
Py17XNL_04	AUGUSTUS	exon	224963	227766	.	-	.	ID=Py17XNL_0403859.1-exon2;Parent=Py17XNL_0403859.1;gene_name=conserved protein;Name=Py17XNL_0403859.1-exon2;transcript_id=Py17XNL_0403859.1;locus_tag=Py17XNL_0403859;protein_id=Py17XNL_0403859.1-p1;product=conserved protein, unknown function
Py17XNL_04	AUGUSTUS	stop_codon	226239	226241	.	-	0	ID=Py17XNL_0403859.1-stop1;Parent=Py17XNL_0403859.1;gene_name=conserved protein;Name=Py17XNL_0403859.1-stop1;transcript_id=Py17XNL_0403859.1;locus_tag=Py17XNL_0403859
Py17XNL_04	AUGUSTUS	CDS	226239	227357	0.89	-	0	ID=Py17XNL_0403859.1-CDS1;Parent=Py17XNL_0403859.1;gene_name=conserved protein;Name=Py17XNL_0403859.1-p1;transcript_id=Py17XNL_0403859.1;locus_tag=Py17XNL_0403859;protein_id=Py17XNL_0403859.1-p1;product=conserved protein, unknown function
Py17XNL_04	AUGUSTUS	start_codon	227355	227357	.	-	0	ID=Py17XNL_0403859.1-start1;Parent=Py17XNL_0403859.1;gene_name=conserved protein;Name=Py17XNL_0403859.1-start1;transcript_id=Py17XNL_0403859.1;locus_tag=Py17XNL_0403859
Py17XNL_04	AUGUSTUS	five_prime_UTR	227358	227766	0.49	-	.	ID=Py17XNL_0403859.1-5UTR1;Parent=Py17XNL_0403859.1;gene_name=conserved protein;Name=Py17XNL_0403859.1-5UTR1;transcript_id=Py17XNL_0403859.1;locus_tag=Py17XNL_0403859
Py17XNL_04	AUGUSTUS	transcription_start_site	227766	227766	.	-	.	ID=Py17XNL_0403859.1-tss1;Parent=Py17XNL_0403859.1;gene_name=conserved protein;Name=Py17XNL_0403859.1-tss1;transcript_id=Py17XNL_0403859.1;locus_tag=Py17XNL_0403859
###
Py17XNL_04	AUGUSTUS	gene	228127	230606	0.16	-	.	ID=Py17XNL_0403860;gene_id=Py17XNL_0403860;gene_name=Py17XNL_0403860;Name=PRP46;best_match=PY17X_0403200.1-p1;query_coverage=99.0;percentage_identity=100.0;locus_tag=Py17XNL_0403860
Py17XNL_04	AUGUSTUS	mRNA	228127	230606	0.16	-	.	ID=Py17XNL_0403860.1;Parent=Py17XNL_0403860;gene_name=Py17XNL_0403860;Name=PRP46.1;best_match=PY17X_0403200.1-p1;query_coverage=99.0;percentage_identity=100.0;transcript_id=Py17XNL_0403860.1;locus_tag=Py17XNL_0403860;protein_id=Py17XNL_0403860.1-p1;product=pre-mRNA-splicing factor PRP46, putative
Py17XNL_04	AUGUSTUS	transcription_end_site	228127	228127	.	-	.	ID=Py17XNL_0403860.1-tts1;Parent=Py17XNL_0403860.1;gene_name=PRP46;Name=Py17XNL_0403860.1-tts1;transcript_id=Py17XNL_0403860.1;locus_tag=Py17XNL_0403860
Py17XNL_04	AUGUSTUS	three_prime_UTR	228127	228517	0.35	-	.	ID=Py17XNL_0403860.1-3UTR1;Parent=Py17XNL_0403860.1;gene_name=PRP46;Name=Py17XNL_0403860.1-3UTR1;transcript_id=Py17XNL_0403860.1;locus_tag=Py17XNL_0403860
Py17XNL_04	AUGUSTUS	exon	228127	228595	.	-	.	ID=Py17XNL_0403860.1-exon1;Parent=Py17XNL_0403860.1;gene_name=PRP46;Name=Py17XNL_0403860.1-exon1;transcript_id=Py17XNL_0403860.1;locus_tag=Py17XNL_0403860;protein_id=Py17XNL_0403860.1-p1;product=pre-mRNA-splicing factor PRP46, putative
Py17XNL_04	AUGUSTUS	stop_codon	228518	228520	.	-	0	ID=Py17XNL_0403860.1-stop1;Parent=Py17XNL_0403860.1;gene_name=PRP46;Name=Py17XNL_0403860.1-stop1;transcript_id=Py17XNL_0403860.1;locus_tag=Py17XNL_0403860
Py17XNL_04	AUGUSTUS	CDS	228518	228595	1	-	0	ID=Py17XNL_0403860.1-CDS1;Parent=Py17XNL_0403860.1;gene_name=PRP46;Name=Py17XNL_0403860.1-p1;transcript_id=Py17XNL_0403860.1;locus_tag=Py17XNL_0403860;protein_id=Py17XNL_0403860.1-p1;product=pre-mRNA-splicing factor PRP46, putative
Py17XNL_04	AUGUSTUS	intron	228596	228736	1	-	.	ID=Py17XNL_0403860.1-intron1;Parent=Py17XNL_0403860.1;gene_name=PRP46;Name=Py17XNL_0403860.1-intron1;transcript_id=Py17XNL_0403860.1;locus_tag=Py17XNL_0403860
Py17XNL_04	AUGUSTUS	CDS	228737	230506	1	-	0	ID=Py17XNL_0403860.1-CDS2;Parent=Py17XNL_0403860.1;gene_name=PRP46;Name=Py17XNL_0403860.1-p1;transcript_id=Py17XNL_0403860.1;locus_tag=Py17XNL_0403860;protein_id=Py17XNL_0403860.1-p1;product=pre-mRNA-splicing factor PRP46, putative
Py17XNL_04	AUGUSTUS	exon	228737	230606	.	-	.	ID=Py17XNL_0403860.1-exon2;Parent=Py17XNL_0403860.1;gene_name=PRP46;Name=Py17XNL_0403860.1-exon2;transcript_id=Py17XNL_0403860.1;locus_tag=Py17XNL_0403860;protein_id=Py17XNL_0403860.1-p1;product=pre-mRNA-splicing factor PRP46, putative
Py17XNL_04	AUGUSTUS	start_codon	230504	230506	.	-	0	ID=Py17XNL_0403860.1-start1;Parent=Py17XNL_0403860.1;gene_name=PRP46;Name=Py17XNL_0403860.1-start1;transcript_id=Py17XNL_0403860.1;locus_tag=Py17XNL_0403860
Py17XNL_04	AUGUSTUS	five_prime_UTR	230507	230606	0.4	-	.	ID=Py17XNL_0403860.1-5UTR1;Parent=Py17XNL_0403860.1;gene_name=PRP46;Name=Py17XNL_0403860.1-5UTR1;transcript_id=Py17XNL_0403860.1;locus_tag=Py17XNL_0403860
Py17XNL_04	AUGUSTUS	transcription_start_site	230606	230606	.	-	.	ID=Py17XNL_0403860.1-tss1;Parent=Py17XNL_0403860.1;gene_name=PRP46;Name=Py17XNL_0403860.1-tss1;transcript_id=Py17XNL_0403860.1;locus_tag=Py17XNL_0403860
###
Py17XNL_04	AUGUSTUS	gene	231596	239340	0.06	+	.	ID=Py17XNL_0403861;gene_id=Py17XNL_0403861;gene_name=Py17XNL_0403861;Name=SRPK1;best_match=PY17X_0403300.1-p1;query_coverage=99.0;percentage_identity=100.0;locus_tag=Py17XNL_0403861
Py17XNL_04	AUGUSTUS	mRNA	231596	239340	0.06	+	.	ID=Py17XNL_0403861.1;Parent=Py17XNL_0403861;gene_name=Py17XNL_0403861;Name=SRPK1.1;best_match=PY17X_0403300.1-p1;query_coverage=99.0;percentage_identity=100.0;transcript_id=Py17XNL_0403861.1;locus_tag=Py17XNL_0403861;protein_id=Py17XNL_0403861.1-p1;product=serine/threonine protein kinase, putative
Py17XNL_04	AUGUSTUS	transcription_start_site	231596	231596	.	+	.	ID=Py17XNL_0403861.1-tss1;Parent=Py17XNL_0403861.1;gene_name=SRPK1;Name=Py17XNL_0403861.1-tss1;transcript_id=Py17XNL_0403861.1;locus_tag=Py17XNL_0403861
Py17XNL_04	AUGUSTUS	exon	231596	231666	.	+	.	ID=Py17XNL_0403861.1-exon1;Parent=Py17XNL_0403861.1;gene_name=SRPK1;Name=Py17XNL_0403861.1-exon1;transcript_id=Py17XNL_0403861.1;locus_tag=Py17XNL_0403861;protein_id=Py17XNL_0403861.1-p1;product=serine/threonine protein kinase, putative
Py17XNL_04	AUGUSTUS	five_prime_UTR	231596	231666	0.53	+	.	ID=Py17XNL_0403861.1-5UTR1;Parent=Py17XNL_0403861.1;gene_name=SRPK1;Name=Py17XNL_0403861.1-5UTR1;transcript_id=Py17XNL_0403861.1;locus_tag=Py17XNL_0403861
Py17XNL_04	AUGUSTUS	exon	231861	231979	.	+	.	ID=Py17XNL_0403861.1-exon2;Parent=Py17XNL_0403861.1;gene_name=SRPK1;Name=Py17XNL_0403861.1-exon2;transcript_id=Py17XNL_0403861.1;locus_tag=Py17XNL_0403861;protein_id=Py17XNL_0403861.1-p1;product=serine/threonine protein kinase, putative
Py17XNL_04	AUGUSTUS	five_prime_UTR	231861	231979	1	+	.	ID=Py17XNL_0403861.1-5UTR2;Parent=Py17XNL_0403861.1;gene_name=SRPK1;Name=Py17XNL_0403861.1-5UTR2;transcript_id=Py17XNL_0403861.1;locus_tag=Py17XNL_0403861
Py17XNL_04	AUGUSTUS	exon	232097	232377	.	+	.	ID=Py17XNL_0403861.1-exon3;Parent=Py17XNL_0403861.1;gene_name=SRPK1;Name=Py17XNL_0403861.1-exon3;transcript_id=Py17XNL_0403861.1;locus_tag=Py17XNL_0403861;protein_id=Py17XNL_0403861.1-p1;product=serine/threonine protein kinase, putative
Py17XNL_04	AUGUSTUS	five_prime_UTR	232097	232377	1	+	.	ID=Py17XNL_0403861.1-5UTR3;Parent=Py17XNL_0403861.1;gene_name=SRPK1;Name=Py17XNL_0403861.1-5UTR3;transcript_id=Py17XNL_0403861.1;locus_tag=Py17XNL_0403861
Py17XNL_04	AUGUSTUS	exon	232501	232556	.	+	.	ID=Py17XNL_0403861.1-exon4;Parent=Py17XNL_0403861.1;gene_name=SRPK1;Name=Py17XNL_0403861.1-exon4;transcript_id=Py17XNL_0403861.1;locus_tag=Py17XNL_0403861;protein_id=Py17XNL_0403861.1-p1;product=serine/threonine protein kinase, putative
Py17XNL_04	AUGUSTUS	five_prime_UTR	232501	232556	0.45	+	.	ID=Py17XNL_0403861.1-5UTR4;Parent=Py17XNL_0403861.1;gene_name=SRPK1;Name=Py17XNL_0403861.1-5UTR4;transcript_id=Py17XNL_0403861.1;locus_tag=Py17XNL_0403861
Py17XNL_04	AUGUSTUS	five_prime_UTR	233826	234693	0.36	+	.	ID=Py17XNL_0403861.1-5UTR5;Parent=Py17XNL_0403861.1;gene_name=SRPK1;Name=Py17XNL_0403861.1-5UTR5;transcript_id=Py17XNL_0403861.1;locus_tag=Py17XNL_0403861
Py17XNL_04	AUGUSTUS	exon	233826	239340	.	+	.	ID=Py17XNL_0403861.1-exon5;Parent=Py17XNL_0403861.1;gene_name=SRPK1;Name=Py17XNL_0403861.1-exon5;transcript_id=Py17XNL_0403861.1;locus_tag=Py17XNL_0403861;protein_id=Py17XNL_0403861.1-p1;product=serine/threonine protein kinase, putative
Py17XNL_04	AUGUSTUS	start_codon	234694	234696	.	+	0	ID=Py17XNL_0403861.1-start1;Parent=Py17XNL_0403861.1;gene_name=SRPK1;Name=Py17XNL_0403861.1-start1;transcript_id=Py17XNL_0403861.1;locus_tag=Py17XNL_0403861
Py17XNL_04	AUGUSTUS	CDS	234694	238623	1	+	0	ID=Py17XNL_0403861.1-CDS1;Parent=Py17XNL_0403861.1;gene_name=SRPK1;Name=Py17XNL_0403861.1-p1;transcript_id=Py17XNL_0403861.1;locus_tag=Py17XNL_0403861;protein_id=Py17XNL_0403861.1-p1;product=serine/threonine protein kinase, putative
Py17XNL_04	AUGUSTUS	stop_codon	238621	238623	.	+	0	ID=Py17XNL_0403861.1-stop1;Parent=Py17XNL_0403861.1;gene_name=SRPK1;Name=Py17XNL_0403861.1-stop1;transcript_id=Py17XNL_0403861.1;locus_tag=Py17XNL_0403861
Py17XNL_04	AUGUSTUS	three_prime_UTR	238624	239340	0.37	+	.	ID=Py17XNL_0403861.1-3UTR1;Parent=Py17XNL_0403861.1;gene_name=SRPK1;Name=Py17XNL_0403861.1-3UTR1;transcript_id=Py17XNL_0403861.1;locus_tag=Py17XNL_0403861
Py17XNL_04	AUGUSTUS	transcription_end_site	239340	239340	.	+	.	ID=Py17XNL_0403861.1-tts1;Parent=Py17XNL_0403861.1;gene_name=SRPK1;Name=Py17XNL_0403861.1-tts1;transcript_id=Py17XNL_0403861.1;locus_tag=Py17XNL_0403861
###
Py17XNL_04	AUGUSTUS	gene	240616	245470	0.11	+	.	ID=Py17XNL_0403862;gene_id=Py17XNL_0403862;gene_name=Py17XNL_0403862;Name=ABCB4;best_match=PY17X_0403400.1-p1;query_coverage=99.0;percentage_identity=100.0;locus_tag=Py17XNL_0403862
Py17XNL_04	AUGUSTUS	mRNA	240616	245470	0.11	+	.	ID=Py17XNL_0403862.1;Parent=Py17XNL_0403862;gene_name=Py17XNL_0403862;Name=ABCB4.1;best_match=PY17X_0403400.1-p1;query_coverage=99.0;percentage_identity=100.0;transcript_id=Py17XNL_0403862.1;locus_tag=Py17XNL_0403862;protein_id=Py17XNL_0403862.1-p1;product=ABC transporter B family member 4, putative
Py17XNL_04	AUGUSTUS	transcription_start_site	240616	240616	.	+	.	ID=Py17XNL_0403862.1-tss1;Parent=Py17XNL_0403862.1;gene_name=ABCB4;Name=Py17XNL_0403862.1-tss1;transcript_id=Py17XNL_0403862.1;locus_tag=Py17XNL_0403862
Py17XNL_04	AUGUSTUS	five_prime_UTR	240616	241038	0.54	+	.	ID=Py17XNL_0403862.1-5UTR1;Parent=Py17XNL_0403862.1;gene_name=ABCB4;Name=Py17XNL_0403862.1-5UTR1;transcript_id=Py17XNL_0403862.1;locus_tag=Py17XNL_0403862
Py17XNL_04	AUGUSTUS	exon	240616	245470	.	+	.	ID=Py17XNL_0403862.1-exon1;Parent=Py17XNL_0403862.1;gene_name=ABCB4;Name=Py17XNL_0403862.1-exon1;transcript_id=Py17XNL_0403862.1;locus_tag=Py17XNL_0403862;protein_id=Py17XNL_0403862.1-p1;product=ABC transporter B family member 4, putative
Py17XNL_04	AUGUSTUS	start_codon	241039	241041	.	+	0	ID=Py17XNL_0403862.1-start1;Parent=Py17XNL_0403862.1;gene_name=ABCB4;Name=Py17XNL_0403862.1-start1;transcript_id=Py17XNL_0403862.1;locus_tag=Py17XNL_0403862
Py17XNL_04	AUGUSTUS	CDS	241039	244914	1	+	0	ID=Py17XNL_0403862.1-CDS1;Parent=Py17XNL_0403862.1;gene_name=ABCB4;Name=Py17XNL_0403862.1-p1;transcript_id=Py17XNL_0403862.1;locus_tag=Py17XNL_0403862;protein_id=Py17XNL_0403862.1-p1;product=ABC transporter B family member 4, putative
Py17XNL_04	AUGUSTUS	stop_codon	244912	244914	.	+	0	ID=Py17XNL_0403862.1-stop1;Parent=Py17XNL_0403862.1;gene_name=ABCB4;Name=Py17XNL_0403862.1-stop1;transcript_id=Py17XNL_0403862.1;locus_tag=Py17XNL_0403862
Py17XNL_04	AUGUSTUS	three_prime_UTR	244915	245470	0.22	+	.	ID=Py17XNL_0403862.1-3UTR1;Parent=Py17XNL_0403862.1;gene_name=ABCB4;Name=Py17XNL_0403862.1-3UTR1;transcript_id=Py17XNL_0403862.1;locus_tag=Py17XNL_0403862
Py17XNL_04	AUGUSTUS	transcription_end_site	245470	245470	.	+	.	ID=Py17XNL_0403862.1-tts1;Parent=Py17XNL_0403862.1;gene_name=ABCB4;Name=Py17XNL_0403862.1-tts1;transcript_id=Py17XNL_0403862.1;locus_tag=Py17XNL_0403862
###
Py17XNL_04	AUGUSTUS	gene	245517	247416	0.23	-	.	ID=Py17XNL_0403863;gene_id=Py17XNL_0403863;gene_name=Py17XNL_0403863;Name=CDGSH iron-sulfur domain-containing protein;best_match=PY17X_0403500.1-p1;query_coverage=99.0;percentage_identity=100.0;locus_tag=Py17XNL_0403863
Py17XNL_04	AUGUSTUS	mRNA	245517	247416	0.23	-	.	ID=Py17XNL_0403863.1;Parent=Py17XNL_0403863;gene_name=Py17XNL_0403863;Name=CDGSH iron-sulfur domain-containing protein.1;best_match=PY17X_0403500.1-p1;query_coverage=99.0;percentage_identity=100.0;transcript_id=Py17XNL_0403863.1;locus_tag=Py17XNL_0403863;protein_id=Py17XNL_0403863.1-p1;product=CDGSH iron-sulfur domain-containing protein, putative
Py17XNL_04	AUGUSTUS	transcription_end_site	245517	245517	.	-	.	ID=Py17XNL_0403863.1-tts1;Parent=Py17XNL_0403863.1;gene_name=CDGSH iron-sulfur domain-containing protein;Name=Py17XNL_0403863.1-tts1;transcript_id=Py17XNL_0403863.1;locus_tag=Py17XNL_0403863
Py17XNL_04	AUGUSTUS	three_prime_UTR	245517	245904	0.3	-	.	ID=Py17XNL_0403863.1-3UTR1;Parent=Py17XNL_0403863.1;gene_name=CDGSH iron-sulfur domain-containing protein;Name=Py17XNL_0403863.1-3UTR1;transcript_id=Py17XNL_0403863.1;locus_tag=Py17XNL_0403863
Py17XNL_04	AUGUSTUS	exon	245517	246264	.	-	.	ID=Py17XNL_0403863.1-exon1;Parent=Py17XNL_0403863.1;gene_name=CDGSH iron-sulfur domain-containing protein;Name=Py17XNL_0403863.1-exon1;transcript_id=Py17XNL_0403863.1;locus_tag=Py17XNL_0403863;protein_id=Py17XNL_0403863.1-p1;product=CDGSH iron-sulfur domain-containing protein, putative
Py17XNL_04	AUGUSTUS	stop_codon	245905	245907	.	-	0	ID=Py17XNL_0403863.1-stop1;Parent=Py17XNL_0403863.1;gene_name=CDGSH iron-sulfur domain-containing protein;Name=Py17XNL_0403863.1-stop1;transcript_id=Py17XNL_0403863.1;locus_tag=Py17XNL_0403863
Py17XNL_04	AUGUSTUS	CDS	245905	246264	0.99	-	0	ID=Py17XNL_0403863.1-CDS1;Parent=Py17XNL_0403863.1;gene_name=CDGSH iron-sulfur domain-containing protein;Name=Py17XNL_0403863.1-p1;transcript_id=Py17XNL_0403863.1;locus_tag=Py17XNL_0403863;protein_id=Py17XNL_0403863.1-p1;product=CDGSH iron-sulfur domain-containing protein, putative
Py17XNL_04	AUGUSTUS	intron	246265	246469	0.99	-	.	ID=Py17XNL_0403863.1-intron1;Parent=Py17XNL_0403863.1;gene_name=CDGSH iron-sulfur domain-containing protein;Name=Py17XNL_0403863.1-intron1;transcript_id=Py17XNL_0403863.1;locus_tag=Py17XNL_0403863
Py17XNL_04	AUGUSTUS	exon	246470	246571	.	-	.	ID=Py17XNL_0403863.1-exon2;Parent=Py17XNL_0403863.1;gene_name=CDGSH iron-sulfur domain-containing protein;Name=Py17XNL_0403863.1-exon2;transcript_id=Py17XNL_0403863.1;locus_tag=Py17XNL_0403863;protein_id=Py17XNL_0403863.1-p1;product=CDGSH iron-sulfur domain-containing protein, putative
Py17XNL_04	AUGUSTUS	CDS	246470	246571	0.99	-	0	ID=Py17XNL_0403863.1-CDS2;Parent=Py17XNL_0403863.1;gene_name=CDGSH iron-sulfur domain-containing protein;Name=Py17XNL_0403863.1-p1;transcript_id=Py17XNL_0403863.1;locus_tag=Py17XNL_0403863;protein_id=Py17XNL_0403863.1-p1;product=CDGSH iron-sulfur domain-containing protein, putative
Py17XNL_04	AUGUSTUS	intron	246572	246706	1	-	.	ID=Py17XNL_0403863.1-intron2;Parent=Py17XNL_0403863.1;gene_name=CDGSH iron-sulfur domain-containing protein;Name=Py17XNL_0403863.1-intron2;transcript_id=Py17XNL_0403863.1;locus_tag=Py17XNL_0403863
Py17XNL_04	AUGUSTUS	CDS	246707	246775	0.82	-	0	ID=Py17XNL_0403863.1-CDS3;Parent=Py17XNL_0403863.1;gene_name=CDGSH iron-sulfur domain-containing protein;Name=Py17XNL_0403863.1-p1;transcript_id=Py17XNL_0403863.1;locus_tag=Py17XNL_0403863;protein_id=Py17XNL_0403863.1-p1;product=CDGSH iron-sulfur domain-containing protein, putative
Py17XNL_04	AUGUSTUS	exon	246707	247416	.	-	.	ID=Py17XNL_0403863.1-exon3;Parent=Py17XNL_0403863.1;gene_name=CDGSH iron-sulfur domain-containing protein;Name=Py17XNL_0403863.1-exon3;transcript_id=Py17XNL_0403863.1;locus_tag=Py17XNL_0403863;protein_id=Py17XNL_0403863.1-p1;product=CDGSH iron-sulfur domain-containing protein, putative
Py17XNL_04	AUGUSTUS	start_codon	246773	246775	.	-	0	ID=Py17XNL_0403863.1-start1;Parent=Py17XNL_0403863.1;gene_name=CDGSH iron-sulfur domain-containing protein;Name=Py17XNL_0403863.1-start1;transcript_id=Py17XNL_0403863.1;locus_tag=Py17XNL_0403863
Py17XNL_04	AUGUSTUS	five_prime_UTR	246776	247416	0.71	-	.	ID=Py17XNL_0403863.1-5UTR1;Parent=Py17XNL_0403863.1;gene_name=CDGSH iron-sulfur domain-containing protein;Name=Py17XNL_0403863.1-5UTR1;transcript_id=Py17XNL_0403863.1;locus_tag=Py17XNL_0403863
Py17XNL_04	AUGUSTUS	transcription_start_site	247416	247416	.	-	.	ID=Py17XNL_0403863.1-tss1;Parent=Py17XNL_0403863.1;gene_name=CDGSH iron-sulfur domain-containing protein;Name=Py17XNL_0403863.1-tss1;transcript_id=Py17XNL_0403863.1;locus_tag=Py17XNL_0403863
###
Py17XNL_04	AUGUSTUS	gene	247907	251596	0.16	-	.	ID=Py17XNL_0403864;gene_id=Py17XNL_0403864;gene_name=Py17XNL_0403864;Name=RNA-binding protein;best_match=PY17X_0403600.1-p1;query_coverage=99.0;percentage_identity=100.0;locus_tag=Py17XNL_0403864
Py17XNL_04	AUGUSTUS	mRNA	247907	251596	0.16	-	.	ID=Py17XNL_0403864.1;Parent=Py17XNL_0403864;gene_name=Py17XNL_0403864;Name=RNA-binding protein.1;best_match=PY17X_0403600.1-p1;query_coverage=99.0;percentage_identity=100.0;transcript_id=Py17XNL_0403864.1;locus_tag=Py17XNL_0403864;protein_id=Py17XNL_0403864.1-p1;product=RNA-binding protein, putative
Py17XNL_04	AUGUSTUS	transcription_end_site	247907	247907	.	-	.	ID=Py17XNL_0403864.1-tts1;Parent=Py17XNL_0403864.1;gene_name=RNA-binding protein;Name=Py17XNL_0403864.1-tts1;transcript_id=Py17XNL_0403864.1;locus_tag=Py17XNL_0403864
Py17XNL_04	AUGUSTUS	three_prime_UTR	247907	248392	0.29	-	.	ID=Py17XNL_0403864.1-3UTR1;Parent=Py17XNL_0403864.1;gene_name=RNA-binding protein;Name=Py17XNL_0403864.1-3UTR1;transcript_id=Py17XNL_0403864.1;locus_tag=Py17XNL_0403864
Py17XNL_04	AUGUSTUS	exon	247907	251596	.	-	.	ID=Py17XNL_0403864.1-exon1;Parent=Py17XNL_0403864.1;gene_name=RNA-binding protein;Name=Py17XNL_0403864.1-exon1;transcript_id=Py17XNL_0403864.1;locus_tag=Py17XNL_0403864;protein_id=Py17XNL_0403864.1-p1;product=RNA-binding protein, putative
Py17XNL_04	AUGUSTUS	stop_codon	248393	248395	.	-	0	ID=Py17XNL_0403864.1-stop1;Parent=Py17XNL_0403864.1;gene_name=RNA-binding protein;Name=Py17XNL_0403864.1-stop1;transcript_id=Py17XNL_0403864.1;locus_tag=Py17XNL_0403864
Py17XNL_04	AUGUSTUS	CDS	248393	249814	1	-	0	ID=Py17XNL_0403864.1-CDS1;Parent=Py17XNL_0403864.1;gene_name=RNA-binding protein;Name=Py17XNL_0403864.1-p1;transcript_id=Py17XNL_0403864.1;locus_tag=Py17XNL_0403864;protein_id=Py17XNL_0403864.1-p1;product=RNA-binding protein, putative
Py17XNL_04	AUGUSTUS	start_codon	249812	249814	.	-	0	ID=Py17XNL_0403864.1-start1;Parent=Py17XNL_0403864.1;gene_name=RNA-binding protein;Name=Py17XNL_0403864.1-start1;transcript_id=Py17XNL_0403864.1;locus_tag=Py17XNL_0403864
Py17XNL_04	AUGUSTUS	five_prime_UTR	249815	251596	0.47	-	.	ID=Py17XNL_0403864.1-5UTR1;Parent=Py17XNL_0403864.1;gene_name=RNA-binding protein;Name=Py17XNL_0403864.1-5UTR1;transcript_id=Py17XNL_0403864.1;locus_tag=Py17XNL_0403864
Py17XNL_04	AUGUSTUS	transcription_start_site	251596	251596	.	-	.	ID=Py17XNL_0403864.1-tss1;Parent=Py17XNL_0403864.1;gene_name=RNA-binding protein;Name=Py17XNL_0403864.1-tss1;transcript_id=Py17XNL_0403864.1;locus_tag=Py17XNL_0403864
###
Py17XNL_04	AUGUSTUS	gene	252897	257916	0.14	-	.	ID=Py17XNL_0403865;gene_id=Py17XNL_0403865;gene_name=Py17XNL_0403865;Name=exportin-1;best_match=PY17X_0403700.1-p1;query_coverage=99.0;percentage_identity=100.0;locus_tag=Py17XNL_0403865
Py17XNL_04	AUGUSTUS	mRNA	252897	257916	0.14	-	.	ID=Py17XNL_0403865.1;Parent=Py17XNL_0403865;gene_name=Py17XNL_0403865;Name=exportin-1.1;best_match=PY17X_0403700.1-p1;query_coverage=99.0;percentage_identity=100.0;transcript_id=Py17XNL_0403865.1;locus_tag=Py17XNL_0403865;protein_id=Py17XNL_0403865.1-p1;product=exportin-1, putative
Py17XNL_04	AUGUSTUS	transcription_end_site	252897	252897	.	-	.	ID=Py17XNL_0403865.1-tts1;Parent=Py17XNL_0403865.1;gene_name=exportin-1;Name=Py17XNL_0403865.1-tts1;transcript_id=Py17XNL_0403865.1;locus_tag=Py17XNL_0403865
Py17XNL_04	AUGUSTUS	three_prime_UTR	252897	253424	0.3	-	.	ID=Py17XNL_0403865.1-3UTR1;Parent=Py17XNL_0403865.1;gene_name=exportin-1;Name=Py17XNL_0403865.1-3UTR1;transcript_id=Py17XNL_0403865.1;locus_tag=Py17XNL_0403865
Py17XNL_04	AUGUSTUS	exon	252897	253502	.	-	.	ID=Py17XNL_0403865.1-exon1;Parent=Py17XNL_0403865.1;gene_name=exportin-1;Name=Py17XNL_0403865.1-exon1;transcript_id=Py17XNL_0403865.1;locus_tag=Py17XNL_0403865;protein_id=Py17XNL_0403865.1-p1;product=exportin-1, putative
Py17XNL_04	AUGUSTUS	stop_codon	253425	253427	.	-	0	ID=Py17XNL_0403865.1-stop1;Parent=Py17XNL_0403865.1;gene_name=exportin-1;Name=Py17XNL_0403865.1-stop1;transcript_id=Py17XNL_0403865.1;locus_tag=Py17XNL_0403865
Py17XNL_04	AUGUSTUS	CDS	253425	253502	1	-	0	ID=Py17XNL_0403865.1-CDS1;Parent=Py17XNL_0403865.1;gene_name=exportin-1;Name=Py17XNL_0403865.1-p1;transcript_id=Py17XNL_0403865.1;locus_tag=Py17XNL_0403865;protein_id=Py17XNL_0403865.1-p1;product=exportin-1, putative
Py17XNL_04	AUGUSTUS	intron	253503	253613	1	-	.	ID=Py17XNL_0403865.1-intron1;Parent=Py17XNL_0403865.1;gene_name=exportin-1;Name=Py17XNL_0403865.1-intron1;transcript_id=Py17XNL_0403865.1;locus_tag=Py17XNL_0403865
Py17XNL_04	AUGUSTUS	exon	253614	253706	.	-	.	ID=Py17XNL_0403865.1-exon2;Parent=Py17XNL_0403865.1;gene_name=exportin-1;Name=Py17XNL_0403865.1-exon2;transcript_id=Py17XNL_0403865.1;locus_tag=Py17XNL_0403865;protein_id=Py17XNL_0403865.1-p1;product=exportin-1, putative
Py17XNL_04	AUGUSTUS	CDS	253614	253706	1	-	0	ID=Py17XNL_0403865.1-CDS2;Parent=Py17XNL_0403865.1;gene_name=exportin-1;Name=Py17XNL_0403865.1-p1;transcript_id=Py17XNL_0403865.1;locus_tag=Py17XNL_0403865;protein_id=Py17XNL_0403865.1-p1;product=exportin-1, putative
Py17XNL_04	AUGUSTUS	intron	253707	253805	1	-	.	ID=Py17XNL_0403865.1-intron2;Parent=Py17XNL_0403865.1;gene_name=exportin-1;Name=Py17XNL_0403865.1-intron2;transcript_id=Py17XNL_0403865.1;locus_tag=Py17XNL_0403865
Py17XNL_04	AUGUSTUS	CDS	253806	257360	1	-	0	ID=Py17XNL_0403865.1-CDS3;Parent=Py17XNL_0403865.1;gene_name=exportin-1;Name=Py17XNL_0403865.1-p1;transcript_id=Py17XNL_0403865.1;locus_tag=Py17XNL_0403865;protein_id=Py17XNL_0403865.1-p1;product=exportin-1, putative
Py17XNL_04	AUGUSTUS	exon	253806	257916	.	-	.	ID=Py17XNL_0403865.1-exon3;Parent=Py17XNL_0403865.1;gene_name=exportin-1;Name=Py17XNL_0403865.1-exon3;transcript_id=Py17XNL_0403865.1;locus_tag=Py17XNL_0403865;protein_id=Py17XNL_0403865.1-p1;product=exportin-1, putative
Py17XNL_04	AUGUSTUS	start_codon	257358	257360	.	-	0	ID=Py17XNL_0403865.1-start1;Parent=Py17XNL_0403865.1;gene_name=exportin-1;Name=Py17XNL_0403865.1-start1;transcript_id=Py17XNL_0403865.1;locus_tag=Py17XNL_0403865
Py17XNL_04	AUGUSTUS	five_prime_UTR	257361	257916	0.54	-	.	ID=Py17XNL_0403865.1-5UTR1;Parent=Py17XNL_0403865.1;gene_name=exportin-1;Name=Py17XNL_0403865.1-5UTR1;transcript_id=Py17XNL_0403865.1;locus_tag=Py17XNL_0403865
Py17XNL_04	AUGUSTUS	transcription_start_site	257916	257916	.	-	.	ID=Py17XNL_0403865.1-tss1;Parent=Py17XNL_0403865.1;gene_name=exportin-1;Name=Py17XNL_0403865.1-tss1;transcript_id=Py17XNL_0403865.1;locus_tag=Py17XNL_0403865
###
Py17XNL_04	AUGUSTUS	gene	259887	262886	0.85	-	.	ID=Py17XNL_0403866;gene_id=Py17XNL_0403866;gene_name=Py17XNL_0403866;Name=NSF;best_match=PY17X_0403800.1-p1;query_coverage=99.0;percentage_identity=100.0;locus_tag=Py17XNL_0403866
Py17XNL_04	AUGUSTUS	mRNA	259887	262886	0.85	-	.	ID=Py17XNL_0403866.1;Parent=Py17XNL_0403866;gene_name=Py17XNL_0403866;Name=NSF.1;best_match=PY17X_0403800.1-p1;query_coverage=99.0;percentage_identity=100.0;transcript_id=Py17XNL_0403866.1;locus_tag=Py17XNL_0403866;protein_id=Py17XNL_0403866.1-p1;product=N-ethylmaleimide-sensitive fusion protein, putative
Py17XNL_04	AUGUSTUS	transcription_end_site	259887	259887	.	-	.	ID=Py17XNL_0403866.1-tts1;Parent=Py17XNL_0403866.1;gene_name=NSF;Name=Py17XNL_0403866.1-tts1;transcript_id=Py17XNL_0403866.1;locus_tag=Py17XNL_0403866
Py17XNL_04	AUGUSTUS	three_prime_UTR	259887	260202	0.98	-	.	ID=Py17XNL_0403866.1-3UTR1;Parent=Py17XNL_0403866.1;gene_name=NSF;Name=Py17XNL_0403866.1-3UTR1;transcript_id=Py17XNL_0403866.1;locus_tag=Py17XNL_0403866
Py17XNL_04	AUGUSTUS	exon	259887	262886	.	-	.	ID=Py17XNL_0403866.1-exon1;Parent=Py17XNL_0403866.1;gene_name=NSF;Name=Py17XNL_0403866.1-exon1;transcript_id=Py17XNL_0403866.1;locus_tag=Py17XNL_0403866;protein_id=Py17XNL_0403866.1-p1;product=N-ethylmaleimide-sensitive fusion protein, putative
Py17XNL_04	AUGUSTUS	stop_codon	260203	260205	.	-	0	ID=Py17XNL_0403866.1-stop1;Parent=Py17XNL_0403866.1;gene_name=NSF;Name=Py17XNL_0403866.1-stop1;transcript_id=Py17XNL_0403866.1;locus_tag=Py17XNL_0403866
Py17XNL_04	AUGUSTUS	CDS	260203	262533	1	-	0	ID=Py17XNL_0403866.1-CDS1;Parent=Py17XNL_0403866.1;gene_name=NSF;Name=Py17XNL_0403866.1-p1;transcript_id=Py17XNL_0403866.1;locus_tag=Py17XNL_0403866;protein_id=Py17XNL_0403866.1-p1;product=N-ethylmaleimide-sensitive fusion protein, putative
Py17XNL_04	AUGUSTUS	start_codon	262531	262533	.	-	0	ID=Py17XNL_0403866.1-start1;Parent=Py17XNL_0403866.1;gene_name=NSF;Name=Py17XNL_0403866.1-start1;transcript_id=Py17XNL_0403866.1;locus_tag=Py17XNL_0403866
Py17XNL_04	AUGUSTUS	five_prime_UTR	262534	262886	0.87	-	.	ID=Py17XNL_0403866.1-5UTR1;Parent=Py17XNL_0403866.1;gene_name=NSF;Name=Py17XNL_0403866.1-5UTR1;transcript_id=Py17XNL_0403866.1;locus_tag=Py17XNL_0403866
Py17XNL_04	AUGUSTUS	transcription_start_site	262886	262886	.	-	.	ID=Py17XNL_0403866.1-tss1;Parent=Py17XNL_0403866.1;gene_name=NSF;Name=Py17XNL_0403866.1-tss1;transcript_id=Py17XNL_0403866.1;locus_tag=Py17XNL_0403866
###
Py17XNL_04	AUGUSTUS	gene	263147	268496	0.06	-	.	ID=Py17XNL_0403867;gene_id=Py17XNL_0403867;gene_name=Py17XNL_0403867;Name=CLP1 P-loop domain-containing protein;best_match=PY17X_0403900.1-p1;query_coverage=99.0;percentage_identity=99.645;locus_tag=Py17XNL_0403867
Py17XNL_04	AUGUSTUS	mRNA	263147	268496	0.06	-	.	ID=Py17XNL_0403867.1;Parent=Py17XNL_0403867;gene_name=Py17XNL_0403867;Name=CLP1 P-loop domain-containing protein.1;best_match=PY17X_0403900.1-p1;query_coverage=99.0;percentage_identity=99.645;transcript_id=Py17XNL_0403867.1;locus_tag=Py17XNL_0403867;protein_id=Py17XNL_0403867.1-p1;product=CLP1 P-loop domain-containing protein, putative
Py17XNL_04	AUGUSTUS	transcription_end_site	263147	263147	.	-	.	ID=Py17XNL_0403867.1-tts1;Parent=Py17XNL_0403867.1;gene_name=CLP1 P-loop domain-containing protein;Name=Py17XNL_0403867.1-tts1;transcript_id=Py17XNL_0403867.1;locus_tag=Py17XNL_0403867
Py17XNL_04	AUGUSTUS	three_prime_UTR	263147	263374	0.27	-	.	ID=Py17XNL_0403867.1-3UTR1;Parent=Py17XNL_0403867.1;gene_name=CLP1 P-loop domain-containing protein;Name=Py17XNL_0403867.1-3UTR1;transcript_id=Py17XNL_0403867.1;locus_tag=Py17XNL_0403867
Py17XNL_04	AUGUSTUS	exon	263147	267703	.	-	.	ID=Py17XNL_0403867.1-exon1;Parent=Py17XNL_0403867.1;gene_name=CLP1 P-loop domain-containing protein;Name=Py17XNL_0403867.1-exon1;transcript_id=Py17XNL_0403867.1;locus_tag=Py17XNL_0403867;protein_id=Py17XNL_0403867.1-p1;product=CLP1 P-loop domain-containing protein, putative
Py17XNL_04	AUGUSTUS	stop_codon	263375	263377	.	-	0	ID=Py17XNL_0403867.1-stop1;Parent=Py17XNL_0403867.1;gene_name=CLP1 P-loop domain-containing protein;Name=Py17XNL_0403867.1-stop1;transcript_id=Py17XNL_0403867.1;locus_tag=Py17XNL_0403867
Py17XNL_04	AUGUSTUS	CDS	263375	267598	1	-	0	ID=Py17XNL_0403867.1-CDS1;Parent=Py17XNL_0403867.1;gene_name=CLP1 P-loop domain-containing protein;Name=Py17XNL_0403867.1-p1;transcript_id=Py17XNL_0403867.1;locus_tag=Py17XNL_0403867;protein_id=Py17XNL_0403867.1-p1;product=CLP1 P-loop domain-containing protein, putative
Py17XNL_04	AUGUSTUS	start_codon	267596	267598	.	-	0	ID=Py17XNL_0403867.1-start1;Parent=Py17XNL_0403867.1;gene_name=CLP1 P-loop domain-containing protein;Name=Py17XNL_0403867.1-start1;transcript_id=Py17XNL_0403867.1;locus_tag=Py17XNL_0403867
Py17XNL_04	AUGUSTUS	five_prime_UTR	267599	267703	0.8	-	.	ID=Py17XNL_0403867.1-5UTR1;Parent=Py17XNL_0403867.1;gene_name=CLP1 P-loop domain-containing protein;Name=Py17XNL_0403867.1-5UTR1;transcript_id=Py17XNL_0403867.1;locus_tag=Py17XNL_0403867
Py17XNL_04	AUGUSTUS	exon	268340	268496	.	-	.	ID=Py17XNL_0403867.1-exon2;Parent=Py17XNL_0403867.1;gene_name=CLP1 P-loop domain-containing protein;Name=Py17XNL_0403867.1-exon2;transcript_id=Py17XNL_0403867.1;locus_tag=Py17XNL_0403867;protein_id=Py17XNL_0403867.1-p1;product=CLP1 P-loop domain-containing protein, putative
Py17XNL_04	AUGUSTUS	five_prime_UTR	268340	268496	0.23	-	.	ID=Py17XNL_0403867.1-5UTR2;Parent=Py17XNL_0403867.1;gene_name=CLP1 P-loop domain-containing protein;Name=Py17XNL_0403867.1-5UTR2;transcript_id=Py17XNL_0403867.1;locus_tag=Py17XNL_0403867
Py17XNL_04	AUGUSTUS	transcription_start_site	268496	268496	.	-	.	ID=Py17XNL_0403867.1-tss1;Parent=Py17XNL_0403867.1;gene_name=CLP1 P-loop domain-containing protein;Name=Py17XNL_0403867.1-tss1;transcript_id=Py17XNL_0403867.1;locus_tag=Py17XNL_0403867
###
Py17XNL_04	AUGUSTUS	gene	269556	275040	0.7	+	.	ID=Py17XNL_0403868;gene_id=Py17XNL_0403868;gene_name=Py17XNL_0403868;Name=HAD superfamily protein;best_match=PY17X_0404000.1-p1;query_coverage=99.0;percentage_identity=100.0;locus_tag=Py17XNL_0403868
Py17XNL_04	AUGUSTUS	mRNA	269556	275040	0.22	+	.	ID=Py17XNL_0403868.1;Parent=Py17XNL_0403868;gene_name=Py17XNL_0403868;Name=HAD superfamily protein.1;best_match=PY17X_0404000.1-p1;query_coverage=99.0;percentage_identity=100.0;transcript_id=Py17XNL_0403868.1;locus_tag=Py17XNL_0403868;protein_id=Py17XNL_0403868.1-p1;product=lipin, putative
Py17XNL_04	AUGUSTUS	transcription_start_site	269556	269556	.	+	.	ID=Py17XNL_0403868.1-tss1;Parent=Py17XNL_0403868.1;gene_name=HAD superfamily protein;Name=Py17XNL_0403868.1-tss1;transcript_id=Py17XNL_0403868.1;locus_tag=Py17XNL_0403868
Py17XNL_04	AUGUSTUS	five_prime_UTR	269556	270517	0.49	+	.	ID=Py17XNL_0403868.1-5UTR1;Parent=Py17XNL_0403868.1;gene_name=HAD superfamily protein;Name=Py17XNL_0403868.1-5UTR1;transcript_id=Py17XNL_0403868.1;locus_tag=Py17XNL_0403868
Py17XNL_04	AUGUSTUS	exon	269556	273625	.	+	.	ID=Py17XNL_0403868.1-exon1;Parent=Py17XNL_0403868.1;gene_name=HAD superfamily protein;Name=Py17XNL_0403868.1-exon1;transcript_id=Py17XNL_0403868.1;locus_tag=Py17XNL_0403868;protein_id=Py17XNL_0403868.1-p1;product=lipin, putative
Py17XNL_04	AUGUSTUS	start_codon	270518	270520	.	+	0	ID=Py17XNL_0403868.1-start1;Parent=Py17XNL_0403868.1;gene_name=HAD superfamily protein;Name=Py17XNL_0403868.1-start1;transcript_id=Py17XNL_0403868.1;locus_tag=Py17XNL_0403868
Py17XNL_04	AUGUSTUS	CDS	270518	273625	1	+	0	ID=Py17XNL_0403868.1-CDS1;Parent=Py17XNL_0403868.1;gene_name=HAD superfamily protein;Name=Py17XNL_0403868.1-p1;transcript_id=Py17XNL_0403868.1;locus_tag=Py17XNL_0403868;protein_id=Py17XNL_0403868.1-p1;product=lipin, putative
Py17XNL_04	AUGUSTUS	intron	273626	273724	1	+	.	ID=Py17XNL_0403868.1-intron1;Parent=Py17XNL_0403868.1;gene_name=HAD superfamily protein;Name=Py17XNL_0403868.1-intron1;transcript_id=Py17XNL_0403868.1;locus_tag=Py17XNL_0403868
Py17XNL_04	AUGUSTUS	exon	273725	273825	.	+	.	ID=Py17XNL_0403868.1-exon2;Parent=Py17XNL_0403868.1;gene_name=HAD superfamily protein;Name=Py17XNL_0403868.1-exon2;transcript_id=Py17XNL_0403868.1;locus_tag=Py17XNL_0403868;protein_id=Py17XNL_0403868.1-p1;product=lipin, putative
Py17XNL_04	AUGUSTUS	CDS	273725	273825	1	+	0	ID=Py17XNL_0403868.1-CDS2;Parent=Py17XNL_0403868.1;gene_name=HAD superfamily protein;Name=Py17XNL_0403868.1-p1;transcript_id=Py17XNL_0403868.1;locus_tag=Py17XNL_0403868;protein_id=Py17XNL_0403868.1-p1;product=lipin, putative
Py17XNL_04	AUGUSTUS	intron	273826	273967	1	+	.	ID=Py17XNL_0403868.1-intron2;Parent=Py17XNL_0403868.1;gene_name=HAD superfamily protein;Name=Py17XNL_0403868.1-intron2;transcript_id=Py17XNL_0403868.1;locus_tag=Py17XNL_0403868
Py17XNL_04	AUGUSTUS	exon	273968	274046	.	+	.	ID=Py17XNL_0403868.1-exon3;Parent=Py17XNL_0403868.1;gene_name=HAD superfamily protein;Name=Py17XNL_0403868.1-exon3;transcript_id=Py17XNL_0403868.1;locus_tag=Py17XNL_0403868;protein_id=Py17XNL_0403868.1-p1;product=lipin, putative
Py17XNL_04	AUGUSTUS	CDS	273968	274046	1	+	1	ID=Py17XNL_0403868.1-CDS3;Parent=Py17XNL_0403868.1;gene_name=HAD superfamily protein;Name=Py17XNL_0403868.1-p1;transcript_id=Py17XNL_0403868.1;locus_tag=Py17XNL_0403868;protein_id=Py17XNL_0403868.1-p1;product=lipin, putative
Py17XNL_04	AUGUSTUS	intron	274047	274678	1	+	.	ID=Py17XNL_0403868.1-intron3;Parent=Py17XNL_0403868.1;gene_name=HAD superfamily protein;Name=Py17XNL_0403868.1-intron3;transcript_id=Py17XNL_0403868.1;locus_tag=Py17XNL_0403868
Py17XNL_04	AUGUSTUS	CDS	274679	274756	1	+	0	ID=Py17XNL_0403868.1-CDS4;Parent=Py17XNL_0403868.1;gene_name=HAD superfamily protein;Name=Py17XNL_0403868.1-p1;transcript_id=Py17XNL_0403868.1;locus_tag=Py17XNL_0403868;protein_id=Py17XNL_0403868.1-p1;product=lipin, putative
Py17XNL_04	AUGUSTUS	exon	274679	275040	.	+	.	ID=Py17XNL_0403868.1-exon4;Parent=Py17XNL_0403868.1;gene_name=HAD superfamily protein;Name=Py17XNL_0403868.1-exon4;transcript_id=Py17XNL_0403868.1;locus_tag=Py17XNL_0403868;protein_id=Py17XNL_0403868.1-p1;product=lipin, putative
Py17XNL_04	AUGUSTUS	stop_codon	274754	274756	.	+	0	ID=Py17XNL_0403868.1-stop1;Parent=Py17XNL_0403868.1;gene_name=HAD superfamily protein;Name=Py17XNL_0403868.1-stop1;transcript_id=Py17XNL_0403868.1;locus_tag=Py17XNL_0403868
Py17XNL_04	AUGUSTUS	three_prime_UTR	274757	275040	0.44	+	.	ID=Py17XNL_0403868.1-3UTR1;Parent=Py17XNL_0403868.1;gene_name=HAD superfamily protein;Name=Py17XNL_0403868.1-3UTR1;transcript_id=Py17XNL_0403868.1;locus_tag=Py17XNL_0403868
Py17XNL_04	AUGUSTUS	transcription_end_site	275040	275040	.	+	.	ID=Py17XNL_0403868.1-tts1;Parent=Py17XNL_0403868.1;gene_name=HAD superfamily protein;Name=Py17XNL_0403868.1-tts1;transcript_id=Py17XNL_0403868.1;locus_tag=Py17XNL_0403868
Py17XNL_04	AUGUSTUS	mRNA	269556	275040	0.2	+	.	ID=Py17XNL_0403868.2;Parent=Py17XNL_0403868;gene_name=Py17XNL_0403868;Name=HAD superfamily protein.2;best_match=PY17X_0404000.1-p1;query_coverage=99.0;percentage_identity=100.0;transcript_id=Py17XNL_0403868.2;locus_tag=Py17XNL_0403868;protein_id=Py17XNL_0403868.2-p2;product=lipin, putative
Py17XNL_04	AUGUSTUS	transcription_start_site	269556	269556	.	+	.	ID=Py17XNL_0403868.2-tss1;Parent=Py17XNL_0403868.2;gene_name=HAD superfamily protein;Name=Py17XNL_0403868.2-tss1;transcript_id=Py17XNL_0403868.2;locus_tag=Py17XNL_0403868
Py17XNL_04	AUGUSTUS	exon	269556	269999	.	+	.	ID=Py17XNL_0403868.2-exon1;Parent=Py17XNL_0403868.2;gene_name=HAD superfamily protein;Name=Py17XNL_0403868.2-exon1;transcript_id=Py17XNL_0403868.2;locus_tag=Py17XNL_0403868;protein_id=Py17XNL_0403868.2-p2;product=lipin, putative
Py17XNL_04	AUGUSTUS	five_prime_UTR	269556	269999	0.54	+	.	ID=Py17XNL_0403868.2-5UTR1;Parent=Py17XNL_0403868.2;gene_name=HAD superfamily protein;Name=Py17XNL_0403868.2-5UTR1;transcript_id=Py17XNL_0403868.2;locus_tag=Py17XNL_0403868
Py17XNL_04	AUGUSTUS	five_prime_UTR	270538	270778	1	+	.	ID=Py17XNL_0403868.2-5UTR2;Parent=Py17XNL_0403868.2;gene_name=HAD superfamily protein;Name=Py17XNL_0403868.2-5UTR2;transcript_id=Py17XNL_0403868.2;locus_tag=Py17XNL_0403868
Py17XNL_04	AUGUSTUS	exon	270538	273625	.	+	.	ID=Py17XNL_0403868.2-exon2;Parent=Py17XNL_0403868.2;gene_name=HAD superfamily protein;Name=Py17XNL_0403868.2-exon2;transcript_id=Py17XNL_0403868.2;locus_tag=Py17XNL_0403868;protein_id=Py17XNL_0403868.2-p2;product=lipin, putative
Py17XNL_04	AUGUSTUS	start_codon	270779	270781	.	+	0	ID=Py17XNL_0403868.2-start1;Parent=Py17XNL_0403868.2;gene_name=HAD superfamily protein;Name=Py17XNL_0403868.2-start1;transcript_id=Py17XNL_0403868.2;locus_tag=Py17XNL_0403868
Py17XNL_04	AUGUSTUS	CDS	270779	273625	1	+	0	ID=Py17XNL_0403868.2-CDS1;Parent=Py17XNL_0403868.2;gene_name=HAD superfamily protein;Name=Py17XNL_0403868.2-p2;transcript_id=Py17XNL_0403868.2;locus_tag=Py17XNL_0403868;protein_id=Py17XNL_0403868.2-p2;product=lipin, putative
Py17XNL_04	AUGUSTUS	intron	273626	273724	1	+	.	ID=Py17XNL_0403868.2-intron1;Parent=Py17XNL_0403868.2;gene_name=HAD superfamily protein;Name=Py17XNL_0403868.2-intron1;transcript_id=Py17XNL_0403868.2;locus_tag=Py17XNL_0403868
Py17XNL_04	AUGUSTUS	exon	273725	273825	.	+	.	ID=Py17XNL_0403868.2-exon3;Parent=Py17XNL_0403868.2;gene_name=HAD superfamily protein;Name=Py17XNL_0403868.2-exon3;transcript_id=Py17XNL_0403868.2;locus_tag=Py17XNL_0403868;protein_id=Py17XNL_0403868.2-p2;product=lipin, putative
Py17XNL_04	AUGUSTUS	CDS	273725	273825	1	+	0	ID=Py17XNL_0403868.2-CDS2;Parent=Py17XNL_0403868.2;gene_name=HAD superfamily protein;Name=Py17XNL_0403868.2-p2;transcript_id=Py17XNL_0403868.2;locus_tag=Py17XNL_0403868;protein_id=Py17XNL_0403868.2-p2;product=lipin, putative
Py17XNL_04	AUGUSTUS	intron	273826	273967	1	+	.	ID=Py17XNL_0403868.2-intron2;Parent=Py17XNL_0403868.2;gene_name=HAD superfamily protein;Name=Py17XNL_0403868.2-intron2;transcript_id=Py17XNL_0403868.2;locus_tag=Py17XNL_0403868
Py17XNL_04	AUGUSTUS	CDS	273968	274070	1	+	1	ID=Py17XNL_0403868.2-CDS3;Parent=Py17XNL_0403868.2;gene_name=HAD superfamily protein;Name=Py17XNL_0403868.2-p2;transcript_id=Py17XNL_0403868.2;locus_tag=Py17XNL_0403868;protein_id=Py17XNL_0403868.2-p2;product=lipin, putative
Py17XNL_04	AUGUSTUS	exon	273968	275040	.	+	.	ID=Py17XNL_0403868.2-exon4;Parent=Py17XNL_0403868.2;gene_name=HAD superfamily protein;Name=Py17XNL_0403868.2-exon4;transcript_id=Py17XNL_0403868.2;locus_tag=Py17XNL_0403868;protein_id=Py17XNL_0403868.2-p2;product=lipin, putative
Py17XNL_04	AUGUSTUS	stop_codon	274068	274070	.	+	0	ID=Py17XNL_0403868.2-stop1;Parent=Py17XNL_0403868.2;gene_name=HAD superfamily protein;Name=Py17XNL_0403868.2-stop1;transcript_id=Py17XNL_0403868.2;locus_tag=Py17XNL_0403868
Py17XNL_04	AUGUSTUS	three_prime_UTR	274071	275040	0.47	+	.	ID=Py17XNL_0403868.2-3UTR1;Parent=Py17XNL_0403868.2;gene_name=HAD superfamily protein;Name=Py17XNL_0403868.2-3UTR1;transcript_id=Py17XNL_0403868.2;locus_tag=Py17XNL_0403868
Py17XNL_04	AUGUSTUS	transcription_end_site	275040	275040	.	+	.	ID=Py17XNL_0403868.2-tts1;Parent=Py17XNL_0403868.2;gene_name=HAD superfamily protein;Name=Py17XNL_0403868.2-tts1;transcript_id=Py17XNL_0403868.2;locus_tag=Py17XNL_0403868
Py17XNL_04	AUGUSTUS	mRNA	269556	275040	0.28	+	.	ID=Py17XNL_0403868.3;Parent=Py17XNL_0403868;gene_name=Py17XNL_0403868;Name=HAD superfamily protein.3;best_match=PY17X_0404000.1-p1;query_coverage=99.0;percentage_identity=100.0;transcript_id=Py17XNL_0403868.3;locus_tag=Py17XNL_0403868;protein_id=Py17XNL_0403868.3-p3;product=lipin, putative
Py17XNL_04	AUGUSTUS	transcription_start_site	269556	269556	.	+	.	ID=Py17XNL_0403868.3-tss1;Parent=Py17XNL_0403868.3;gene_name=HAD superfamily protein;Name=Py17XNL_0403868.3-tss1;transcript_id=Py17XNL_0403868.3;locus_tag=Py17XNL_0403868
Py17XNL_04	AUGUSTUS	five_prime_UTR	269556	270517	0.54	+	.	ID=Py17XNL_0403868.3-5UTR1;Parent=Py17XNL_0403868.3;gene_name=HAD superfamily protein;Name=Py17XNL_0403868.3-5UTR1;transcript_id=Py17XNL_0403868.3;locus_tag=Py17XNL_0403868
Py17XNL_04	AUGUSTUS	exon	269556	273625	.	+	.	ID=Py17XNL_0403868.3-exon1;Parent=Py17XNL_0403868.3;gene_name=HAD superfamily protein;Name=Py17XNL_0403868.3-exon1;transcript_id=Py17XNL_0403868.3;locus_tag=Py17XNL_0403868;protein_id=Py17XNL_0403868.3-p3;product=lipin, putative
Py17XNL_04	AUGUSTUS	start_codon	270518	270520	.	+	0	ID=Py17XNL_0403868.3-start1;Parent=Py17XNL_0403868.3;gene_name=HAD superfamily protein;Name=Py17XNL_0403868.3-start1;transcript_id=Py17XNL_0403868.3;locus_tag=Py17XNL_0403868
Py17XNL_04	AUGUSTUS	CDS	270518	273625	1	+	0	ID=Py17XNL_0403868.3-CDS1;Parent=Py17XNL_0403868.3;gene_name=HAD superfamily protein;Name=Py17XNL_0403868.3-p3;transcript_id=Py17XNL_0403868.3;locus_tag=Py17XNL_0403868;protein_id=Py17XNL_0403868.3-p3;product=lipin, putative
Py17XNL_04	AUGUSTUS	intron	273626	273724	1	+	.	ID=Py17XNL_0403868.3-intron1;Parent=Py17XNL_0403868.3;gene_name=HAD superfamily protein;Name=Py17XNL_0403868.3-intron1;transcript_id=Py17XNL_0403868.3;locus_tag=Py17XNL_0403868
Py17XNL_04	AUGUSTUS	exon	273725	273825	.	+	.	ID=Py17XNL_0403868.3-exon2;Parent=Py17XNL_0403868.3;gene_name=HAD superfamily protein;Name=Py17XNL_0403868.3-exon2;transcript_id=Py17XNL_0403868.3;locus_tag=Py17XNL_0403868;protein_id=Py17XNL_0403868.3-p3;product=lipin, putative
Py17XNL_04	AUGUSTUS	CDS	273725	273825	1	+	0	ID=Py17XNL_0403868.3-CDS2;Parent=Py17XNL_0403868.3;gene_name=HAD superfamily protein;Name=Py17XNL_0403868.3-p3;transcript_id=Py17XNL_0403868.3;locus_tag=Py17XNL_0403868;protein_id=Py17XNL_0403868.3-p3;product=lipin, putative
Py17XNL_04	AUGUSTUS	intron	273826	273967	1	+	.	ID=Py17XNL_0403868.3-intron2;Parent=Py17XNL_0403868.3;gene_name=HAD superfamily protein;Name=Py17XNL_0403868.3-intron2;transcript_id=Py17XNL_0403868.3;locus_tag=Py17XNL_0403868
Py17XNL_04	AUGUSTUS	CDS	273968	274070	1	+	1	ID=Py17XNL_0403868.3-CDS3;Parent=Py17XNL_0403868.3;gene_name=HAD superfamily protein;Name=Py17XNL_0403868.3-p3;transcript_id=Py17XNL_0403868.3;locus_tag=Py17XNL_0403868;protein_id=Py17XNL_0403868.3-p3;product=lipin, putative
Py17XNL_04	AUGUSTUS	exon	273968	275040	.	+	.	ID=Py17XNL_0403868.3-exon3;Parent=Py17XNL_0403868.3;gene_name=HAD superfamily protein;Name=Py17XNL_0403868.3-exon3;transcript_id=Py17XNL_0403868.3;locus_tag=Py17XNL_0403868;protein_id=Py17XNL_0403868.3-p3;product=lipin, putative
Py17XNL_04	AUGUSTUS	stop_codon	274068	274070	.	+	0	ID=Py17XNL_0403868.3-stop1;Parent=Py17XNL_0403868.3;gene_name=HAD superfamily protein;Name=Py17XNL_0403868.3-stop1;transcript_id=Py17XNL_0403868.3;locus_tag=Py17XNL_0403868
Py17XNL_04	AUGUSTUS	three_prime_UTR	274071	275040	0.53	+	.	ID=Py17XNL_0403868.3-3UTR1;Parent=Py17XNL_0403868.3;gene_name=HAD superfamily protein;Name=Py17XNL_0403868.3-3UTR1;transcript_id=Py17XNL_0403868.3;locus_tag=Py17XNL_0403868
Py17XNL_04	AUGUSTUS	transcription_end_site	275040	275040	.	+	.	ID=Py17XNL_0403868.3-tts1;Parent=Py17XNL_0403868.3;gene_name=HAD superfamily protein;Name=Py17XNL_0403868.3-tts1;transcript_id=Py17XNL_0403868.3;locus_tag=Py17XNL_0403868
###
Py17XNL_04	AUGUSTUS	gene	275137	276586	0.3	-	.	ID=Py17XNL_0403869;gene_id=Py17XNL_0403869;gene_name=Py17XNL_0403869;Name=RPB6;best_match=PY17X_0404100.1-p1;query_coverage=99.0;percentage_identity=100.0;locus_tag=Py17XNL_0403869
Py17XNL_04	AUGUSTUS	mRNA	275137	276586	0.3	-	.	ID=Py17XNL_0403869.1;Parent=Py17XNL_0403869;gene_name=Py17XNL_0403869;Name=RPB6.1;best_match=PY17X_0404100.1-p1;query_coverage=99.0;percentage_identity=100.0;transcript_id=Py17XNL_0403869.1;locus_tag=Py17XNL_0403869;protein_id=Py17XNL_0403869.1-p1;product=DNA-directed RNA polymerases I, II, and III subunit RPABC2, putative
Py17XNL_04	AUGUSTUS	transcription_end_site	275137	275137	.	-	.	ID=Py17XNL_0403869.1-tts1;Parent=Py17XNL_0403869.1;gene_name=RPB6;Name=Py17XNL_0403869.1-tts1;transcript_id=Py17XNL_0403869.1;locus_tag=Py17XNL_0403869
Py17XNL_04	AUGUSTUS	three_prime_UTR	275137	275756	0.5	-	.	ID=Py17XNL_0403869.1-3UTR1;Parent=Py17XNL_0403869.1;gene_name=RPB6;Name=Py17XNL_0403869.1-3UTR1;transcript_id=Py17XNL_0403869.1;locus_tag=Py17XNL_0403869
Py17XNL_04	AUGUSTUS	exon	275137	276214	.	-	.	ID=Py17XNL_0403869.1-exon1;Parent=Py17XNL_0403869.1;gene_name=RPB6;Name=Py17XNL_0403869.1-exon1;transcript_id=Py17XNL_0403869.1;locus_tag=Py17XNL_0403869;protein_id=Py17XNL_0403869.1-p1;product=DNA-directed RNA polymerases I, II, and III subunit RPABC2, putative
Py17XNL_04	AUGUSTUS	stop_codon	275757	275759	.	-	0	ID=Py17XNL_0403869.1-stop1;Parent=Py17XNL_0403869.1;gene_name=RPB6;Name=Py17XNL_0403869.1-stop1;transcript_id=Py17XNL_0403869.1;locus_tag=Py17XNL_0403869
Py17XNL_04	AUGUSTUS	CDS	275757	276170	1	-	0	ID=Py17XNL_0403869.1-CDS1;Parent=Py17XNL_0403869.1;gene_name=RPB6;Name=Py17XNL_0403869.1-p1;transcript_id=Py17XNL_0403869.1;locus_tag=Py17XNL_0403869;protein_id=Py17XNL_0403869.1-p1;product=DNA-directed RNA polymerases I, II, and III subunit RPABC2, putative
Py17XNL_04	AUGUSTUS	start_codon	276168	276170	.	-	0	ID=Py17XNL_0403869.1-start1;Parent=Py17XNL_0403869.1;gene_name=RPB6;Name=Py17XNL_0403869.1-start1;transcript_id=Py17XNL_0403869.1;locus_tag=Py17XNL_0403869
Py17XNL_04	AUGUSTUS	five_prime_UTR	276171	276214	1	-	.	ID=Py17XNL_0403869.1-5UTR1;Parent=Py17XNL_0403869.1;gene_name=RPB6;Name=Py17XNL_0403869.1-5UTR1;transcript_id=Py17XNL_0403869.1;locus_tag=Py17XNL_0403869
Py17XNL_04	AUGUSTUS	exon	276314	276586	.	-	.	ID=Py17XNL_0403869.1-exon2;Parent=Py17XNL_0403869.1;gene_name=RPB6;Name=Py17XNL_0403869.1-exon2;transcript_id=Py17XNL_0403869.1;locus_tag=Py17XNL_0403869;protein_id=Py17XNL_0403869.1-p1;product=DNA-directed RNA polymerases I, II, and III subunit RPABC2, putative
Py17XNL_04	AUGUSTUS	five_prime_UTR	276314	276586	0.59	-	.	ID=Py17XNL_0403869.1-5UTR2;Parent=Py17XNL_0403869.1;gene_name=RPB6;Name=Py17XNL_0403869.1-5UTR2;transcript_id=Py17XNL_0403869.1;locus_tag=Py17XNL_0403869
Py17XNL_04	AUGUSTUS	transcription_start_site	276586	276586	.	-	.	ID=Py17XNL_0403869.1-tss1;Parent=Py17XNL_0403869.1;gene_name=RPB6;Name=Py17XNL_0403869.1-tss1;transcript_id=Py17XNL_0403869.1;locus_tag=Py17XNL_0403869
###
Py17XNL_04	AUGUSTUS	gene	277746	282230	0.3	+	.	ID=Py17XNL_0403870;gene_id=Py17XNL_0403870;gene_name=Py17XNL_0403870;Name=DHHC1;best_match=PY17X_0404200.1-p1;query_coverage=99.0;percentage_identity=100.0;locus_tag=Py17XNL_0403870
Py17XNL_04	AUGUSTUS	mRNA	277746	282230	0.2	+	.	ID=Py17XNL_0403870.1;Parent=Py17XNL_0403870;gene_name=Py17XNL_0403870;Name=DHHC1.1;best_match=PY17X_0404200.1-p1;query_coverage=99.0;percentage_identity=99.348;transcript_id=Py17XNL_0403870.1;locus_tag=Py17XNL_0403870;protein_id=Py17XNL_0403870.1-p1;product=palmitoyltransferase DHHC1, putative
Py17XNL_04	AUGUSTUS	transcription_start_site	277746	277746	.	+	.	ID=Py17XNL_0403870.1-tss1;Parent=Py17XNL_0403870.1;gene_name=DHHC1;Name=Py17XNL_0403870.1-tss1;transcript_id=Py17XNL_0403870.1;locus_tag=Py17XNL_0403870
Py17XNL_04	AUGUSTUS	exon	277746	277773	.	+	.	ID=Py17XNL_0403870.1-exon1;Parent=Py17XNL_0403870.1;gene_name=DHHC1;Name=Py17XNL_0403870.1-exon1;transcript_id=Py17XNL_0403870.1;locus_tag=Py17XNL_0403870;protein_id=Py17XNL_0403870.1-p1;product=palmitoyltransferase DHHC1, putative
Py17XNL_04	AUGUSTUS	five_prime_UTR	277746	277773	0.33	+	.	ID=Py17XNL_0403870.1-5UTR1;Parent=Py17XNL_0403870.1;gene_name=DHHC1;Name=Py17XNL_0403870.1-5UTR1;transcript_id=Py17XNL_0403870.1;locus_tag=Py17XNL_0403870
Py17XNL_04	AUGUSTUS	five_prime_UTR	278196	278752	0.8	+	.	ID=Py17XNL_0403870.1-5UTR2;Parent=Py17XNL_0403870.1;gene_name=DHHC1;Name=Py17XNL_0403870.1-5UTR2;transcript_id=Py17XNL_0403870.1;locus_tag=Py17XNL_0403870
Py17XNL_04	AUGUSTUS	exon	278196	280048	.	+	.	ID=Py17XNL_0403870.1-exon2;Parent=Py17XNL_0403870.1;gene_name=DHHC1;Name=Py17XNL_0403870.1-exon2;transcript_id=Py17XNL_0403870.1;locus_tag=Py17XNL_0403870;protein_id=Py17XNL_0403870.1-p1;product=palmitoyltransferase DHHC1, putative
Py17XNL_04	AUGUSTUS	start_codon	278753	278755	.	+	0	ID=Py17XNL_0403870.1-start1;Parent=Py17XNL_0403870.1;gene_name=DHHC1;Name=Py17XNL_0403870.1-start1;transcript_id=Py17XNL_0403870.1;locus_tag=Py17XNL_0403870
Py17XNL_04	AUGUSTUS	CDS	278753	280048	1	+	0	ID=Py17XNL_0403870.1-CDS1;Parent=Py17XNL_0403870.1;gene_name=DHHC1;Name=Py17XNL_0403870.1-p1;transcript_id=Py17XNL_0403870.1;locus_tag=Py17XNL_0403870;protein_id=Py17XNL_0403870.1-p1;product=palmitoyltransferase DHHC1, putative
Py17XNL_04	AUGUSTUS	intron	280049	280139	1	+	.	ID=Py17XNL_0403870.1-intron1;Parent=Py17XNL_0403870.1;gene_name=DHHC1;Name=Py17XNL_0403870.1-intron1;transcript_id=Py17XNL_0403870.1;locus_tag=Py17XNL_0403870
Py17XNL_04	AUGUSTUS	CDS	280140	280235	1	+	0	ID=Py17XNL_0403870.1-CDS2;Parent=Py17XNL_0403870.1;gene_name=DHHC1;Name=Py17XNL_0403870.1-p1;transcript_id=Py17XNL_0403870.1;locus_tag=Py17XNL_0403870;protein_id=Py17XNL_0403870.1-p1;product=palmitoyltransferase DHHC1, putative
Py17XNL_04	AUGUSTUS	exon	280140	280832	.	+	.	ID=Py17XNL_0403870.1-exon3;Parent=Py17XNL_0403870.1;gene_name=DHHC1;Name=Py17XNL_0403870.1-exon3;transcript_id=Py17XNL_0403870.1;locus_tag=Py17XNL_0403870;protein_id=Py17XNL_0403870.1-p1;product=palmitoyltransferase DHHC1, putative
Py17XNL_04	AUGUSTUS	stop_codon	280233	280235	.	+	0	ID=Py17XNL_0403870.1-stop1;Parent=Py17XNL_0403870.1;gene_name=DHHC1;Name=Py17XNL_0403870.1-stop1;transcript_id=Py17XNL_0403870.1;locus_tag=Py17XNL_0403870
Py17XNL_04	AUGUSTUS	three_prime_UTR	280236	280832	0.99	+	.	ID=Py17XNL_0403870.1-3UTR1;Parent=Py17XNL_0403870.1;gene_name=DHHC1;Name=Py17XNL_0403870.1-3UTR1;transcript_id=Py17XNL_0403870.1;locus_tag=Py17XNL_0403870
Py17XNL_04	AUGUSTUS	exon	280946	281073	.	+	.	ID=Py17XNL_0403870.1-exon4;Parent=Py17XNL_0403870.1;gene_name=DHHC1;Name=Py17XNL_0403870.1-exon4;transcript_id=Py17XNL_0403870.1;locus_tag=Py17XNL_0403870;protein_id=Py17XNL_0403870.1-p1;product=palmitoyltransferase DHHC1, putative
Py17XNL_04	AUGUSTUS	three_prime_UTR	280946	281073	0.99	+	.	ID=Py17XNL_0403870.1-3UTR2;Parent=Py17XNL_0403870.1;gene_name=DHHC1;Name=Py17XNL_0403870.1-3UTR2;transcript_id=Py17XNL_0403870.1;locus_tag=Py17XNL_0403870
Py17XNL_04	AUGUSTUS	exon	281186	281266	.	+	.	ID=Py17XNL_0403870.1-exon5;Parent=Py17XNL_0403870.1;gene_name=DHHC1;Name=Py17XNL_0403870.1-exon5;transcript_id=Py17XNL_0403870.1;locus_tag=Py17XNL_0403870;protein_id=Py17XNL_0403870.1-p1;product=palmitoyltransferase DHHC1, putative
Py17XNL_04	AUGUSTUS	three_prime_UTR	281186	281266	1	+	.	ID=Py17XNL_0403870.1-3UTR3;Parent=Py17XNL_0403870.1;gene_name=DHHC1;Name=Py17XNL_0403870.1-3UTR3;transcript_id=Py17XNL_0403870.1;locus_tag=Py17XNL_0403870
Py17XNL_04	AUGUSTUS	exon	281378	282230	.	+	.	ID=Py17XNL_0403870.1-exon6;Parent=Py17XNL_0403870.1;gene_name=DHHC1;Name=Py17XNL_0403870.1-exon6;transcript_id=Py17XNL_0403870.1;locus_tag=Py17XNL_0403870;protein_id=Py17XNL_0403870.1-p1;product=palmitoyltransferase DHHC1, putative
Py17XNL_04	AUGUSTUS	three_prime_UTR	281378	282230	0.5	+	.	ID=Py17XNL_0403870.1-3UTR4;Parent=Py17XNL_0403870.1;gene_name=DHHC1;Name=Py17XNL_0403870.1-3UTR4;transcript_id=Py17XNL_0403870.1;locus_tag=Py17XNL_0403870
Py17XNL_04	AUGUSTUS	transcription_end_site	282230	282230	.	+	.	ID=Py17XNL_0403870.1-tts1;Parent=Py17XNL_0403870.1;gene_name=DHHC1;Name=Py17XNL_0403870.1-tts1;transcript_id=Py17XNL_0403870.1;locus_tag=Py17XNL_0403870
Py17XNL_04	AUGUSTUS	mRNA	277746	282230	0.1	+	.	ID=Py17XNL_0403870.2;Parent=Py17XNL_0403870;gene_name=Py17XNL_0403870;Name=DHHC1.2;best_match=PY17X_0404200.1-p1;query_coverage=99.0;percentage_identity=100.0;transcript_id=Py17XNL_0403870.2;locus_tag=Py17XNL_0403870;protein_id=Py17XNL_0403870.2-p2;product=palmitoyltransferase DHHC1, putative
Py17XNL_04	AUGUSTUS	transcription_start_site	277746	277746	.	+	.	ID=Py17XNL_0403870.2-tss1;Parent=Py17XNL_0403870.2;gene_name=DHHC1;Name=Py17XNL_0403870.2-tss1;transcript_id=Py17XNL_0403870.2;locus_tag=Py17XNL_0403870
Py17XNL_04	AUGUSTUS	exon	277746	277773	.	+	.	ID=Py17XNL_0403870.2-exon1;Parent=Py17XNL_0403870.2;gene_name=DHHC1;Name=Py17XNL_0403870.2-exon1;transcript_id=Py17XNL_0403870.2;locus_tag=Py17XNL_0403870;protein_id=Py17XNL_0403870.2-p2;product=palmitoyltransferase DHHC1, putative
Py17XNL_04	AUGUSTUS	five_prime_UTR	277746	277773	0.23	+	.	ID=Py17XNL_0403870.2-5UTR1;Parent=Py17XNL_0403870.2;gene_name=DHHC1;Name=Py17XNL_0403870.2-5UTR1;transcript_id=Py17XNL_0403870.2;locus_tag=Py17XNL_0403870
Py17XNL_04	AUGUSTUS	five_prime_UTR	278196	278752	0.53	+	.	ID=Py17XNL_0403870.2-5UTR2;Parent=Py17XNL_0403870.2;gene_name=DHHC1;Name=Py17XNL_0403870.2-5UTR2;transcript_id=Py17XNL_0403870.2;locus_tag=Py17XNL_0403870
Py17XNL_04	AUGUSTUS	exon	278196	280048	.	+	.	ID=Py17XNL_0403870.2-exon2;Parent=Py17XNL_0403870.2;gene_name=DHHC1;Name=Py17XNL_0403870.2-exon2;transcript_id=Py17XNL_0403870.2;locus_tag=Py17XNL_0403870;protein_id=Py17XNL_0403870.2-p2;product=palmitoyltransferase DHHC1, putative
Py17XNL_04	AUGUSTUS	start_codon	278753	278755	.	+	0	ID=Py17XNL_0403870.2-start1;Parent=Py17XNL_0403870.2;gene_name=DHHC1;Name=Py17XNL_0403870.2-start1;transcript_id=Py17XNL_0403870.2;locus_tag=Py17XNL_0403870
Py17XNL_04	AUGUSTUS	CDS	278753	280048	1	+	0	ID=Py17XNL_0403870.2-CDS1;Parent=Py17XNL_0403870.2;gene_name=DHHC1;Name=Py17XNL_0403870.2-p2;transcript_id=Py17XNL_0403870.2;locus_tag=Py17XNL_0403870;protein_id=Py17XNL_0403870.2-p2;product=palmitoyltransferase DHHC1, putative
Py17XNL_04	AUGUSTUS	intron	280049	280139	1	+	.	ID=Py17XNL_0403870.2-intron1;Parent=Py17XNL_0403870.2;gene_name=DHHC1;Name=Py17XNL_0403870.2-intron1;transcript_id=Py17XNL_0403870.2;locus_tag=Py17XNL_0403870
Py17XNL_04	AUGUSTUS	exon	280140	280213	.	+	.	ID=Py17XNL_0403870.2-exon3;Parent=Py17XNL_0403870.2;gene_name=DHHC1;Name=Py17XNL_0403870.2-exon3;transcript_id=Py17XNL_0403870.2;locus_tag=Py17XNL_0403870;protein_id=Py17XNL_0403870.2-p2;product=palmitoyltransferase DHHC1, putative
Py17XNL_04	AUGUSTUS	CDS	280140	280213	1	+	0	ID=Py17XNL_0403870.2-CDS2;Parent=Py17XNL_0403870.2;gene_name=DHHC1;Name=Py17XNL_0403870.2-p2;transcript_id=Py17XNL_0403870.2;locus_tag=Py17XNL_0403870;protein_id=Py17XNL_0403870.2-p2;product=palmitoyltransferase DHHC1, putative
Py17XNL_04	AUGUSTUS	intron	280214	280462	1	+	.	ID=Py17XNL_0403870.2-intron2;Parent=Py17XNL_0403870.2;gene_name=DHHC1;Name=Py17XNL_0403870.2-intron2;transcript_id=Py17XNL_0403870.2;locus_tag=Py17XNL_0403870
Py17XNL_04	AUGUSTUS	CDS	280463	280514	1	+	1	ID=Py17XNL_0403870.2-CDS3;Parent=Py17XNL_0403870.2;gene_name=DHHC1;Name=Py17XNL_0403870.2-p2;transcript_id=Py17XNL_0403870.2;locus_tag=Py17XNL_0403870;protein_id=Py17XNL_0403870.2-p2;product=palmitoyltransferase DHHC1, putative
Py17XNL_04	AUGUSTUS	exon	280463	280832	.	+	.	ID=Py17XNL_0403870.2-exon4;Parent=Py17XNL_0403870.2;gene_name=DHHC1;Name=Py17XNL_0403870.2-exon4;transcript_id=Py17XNL_0403870.2;locus_tag=Py17XNL_0403870;protein_id=Py17XNL_0403870.2-p2;product=palmitoyltransferase DHHC1, putative
Py17XNL_04	AUGUSTUS	stop_codon	280512	280514	.	+	0	ID=Py17XNL_0403870.2-stop1;Parent=Py17XNL_0403870.2;gene_name=DHHC1;Name=Py17XNL_0403870.2-stop1;transcript_id=Py17XNL_0403870.2;locus_tag=Py17XNL_0403870
Py17XNL_04	AUGUSTUS	three_prime_UTR	280515	280832	1	+	.	ID=Py17XNL_0403870.2-3UTR1;Parent=Py17XNL_0403870.2;gene_name=DHHC1;Name=Py17XNL_0403870.2-3UTR1;transcript_id=Py17XNL_0403870.2;locus_tag=Py17XNL_0403870
Py17XNL_04	AUGUSTUS	exon	280946	281073	.	+	.	ID=Py17XNL_0403870.2-exon5;Parent=Py17XNL_0403870.2;gene_name=DHHC1;Name=Py17XNL_0403870.2-exon5;transcript_id=Py17XNL_0403870.2;locus_tag=Py17XNL_0403870;protein_id=Py17XNL_0403870.2-p2;product=palmitoyltransferase DHHC1, putative
Py17XNL_04	AUGUSTUS	three_prime_UTR	280946	281073	1	+	.	ID=Py17XNL_0403870.2-3UTR2;Parent=Py17XNL_0403870.2;gene_name=DHHC1;Name=Py17XNL_0403870.2-3UTR2;transcript_id=Py17XNL_0403870.2;locus_tag=Py17XNL_0403870
Py17XNL_04	AUGUSTUS	exon	281186	281266	.	+	.	ID=Py17XNL_0403870.2-exon6;Parent=Py17XNL_0403870.2;gene_name=DHHC1;Name=Py17XNL_0403870.2-exon6;transcript_id=Py17XNL_0403870.2;locus_tag=Py17XNL_0403870;protein_id=Py17XNL_0403870.2-p2;product=palmitoyltransferase DHHC1, putative
Py17XNL_04	AUGUSTUS	three_prime_UTR	281186	281266	1	+	.	ID=Py17XNL_0403870.2-3UTR3;Parent=Py17XNL_0403870.2;gene_name=DHHC1;Name=Py17XNL_0403870.2-3UTR3;transcript_id=Py17XNL_0403870.2;locus_tag=Py17XNL_0403870
Py17XNL_04	AUGUSTUS	exon	281378	282230	.	+	.	ID=Py17XNL_0403870.2-exon7;Parent=Py17XNL_0403870.2;gene_name=DHHC1;Name=Py17XNL_0403870.2-exon7;transcript_id=Py17XNL_0403870.2;locus_tag=Py17XNL_0403870;protein_id=Py17XNL_0403870.2-p2;product=palmitoyltransferase DHHC1, putative
Py17XNL_04	AUGUSTUS	three_prime_UTR	281378	282230	0.49	+	.	ID=Py17XNL_0403870.2-3UTR4;Parent=Py17XNL_0403870.2;gene_name=DHHC1;Name=Py17XNL_0403870.2-3UTR4;transcript_id=Py17XNL_0403870.2;locus_tag=Py17XNL_0403870
Py17XNL_04	AUGUSTUS	transcription_end_site	282230	282230	.	+	.	ID=Py17XNL_0403870.2-tts1;Parent=Py17XNL_0403870.2;gene_name=DHHC1;Name=Py17XNL_0403870.2-tts1;transcript_id=Py17XNL_0403870.2;locus_tag=Py17XNL_0403870
###
Py17XNL_04	AUGUSTUS	gene	283036	289180	0.33	+	.	ID=Py17XNL_0403871;gene_id=Py17XNL_0403871;gene_name=Py17XNL_0403871;Name=spindle pole body protein;best_match=PY17X_0404300.1-p1;query_coverage=99.0;percentage_identity=100.0;locus_tag=Py17XNL_0403871
Py17XNL_04	AUGUSTUS	mRNA	283036	289180	0.33	+	.	ID=Py17XNL_0403871.1;Parent=Py17XNL_0403871;gene_name=Py17XNL_0403871;Name=spindle pole body protein.1;best_match=PY17X_0404300.1-p1;query_coverage=99.0;percentage_identity=100.0;transcript_id=Py17XNL_0403871.1;locus_tag=Py17XNL_0403871;protein_id=Py17XNL_0403871.1-p1;product=spindle pole body protein, putative
Py17XNL_04	AUGUSTUS	transcription_start_site	283036	283036	.	+	.	ID=Py17XNL_0403871.1-tss1;Parent=Py17XNL_0403871.1;gene_name=spindle pole body protein;Name=Py17XNL_0403871.1-tss1;transcript_id=Py17XNL_0403871.1;locus_tag=Py17XNL_0403871
Py17XNL_04	AUGUSTUS	five_prime_UTR	283036	283199	0.45	+	.	ID=Py17XNL_0403871.1-5UTR1;Parent=Py17XNL_0403871.1;gene_name=spindle pole body protein;Name=Py17XNL_0403871.1-5UTR1;transcript_id=Py17XNL_0403871.1;locus_tag=Py17XNL_0403871
Py17XNL_04	AUGUSTUS	exon	283036	289180	.	+	.	ID=Py17XNL_0403871.1-exon1;Parent=Py17XNL_0403871.1;gene_name=spindle pole body protein;Name=Py17XNL_0403871.1-exon1;transcript_id=Py17XNL_0403871.1;locus_tag=Py17XNL_0403871;protein_id=Py17XNL_0403871.1-p1;product=spindle pole body protein, putative
Py17XNL_04	AUGUSTUS	start_codon	283200	283202	.	+	0	ID=Py17XNL_0403871.1-start1;Parent=Py17XNL_0403871.1;gene_name=spindle pole body protein;Name=Py17XNL_0403871.1-start1;transcript_id=Py17XNL_0403871.1;locus_tag=Py17XNL_0403871
Py17XNL_04	AUGUSTUS	CDS	283200	288698	1	+	0	ID=Py17XNL_0403871.1-CDS1;Parent=Py17XNL_0403871.1;gene_name=spindle pole body protein;Name=Py17XNL_0403871.1-p1;transcript_id=Py17XNL_0403871.1;locus_tag=Py17XNL_0403871;protein_id=Py17XNL_0403871.1-p1;product=spindle pole body protein, putative
Py17XNL_04	AUGUSTUS	stop_codon	288696	288698	.	+	0	ID=Py17XNL_0403871.1-stop1;Parent=Py17XNL_0403871.1;gene_name=spindle pole body protein;Name=Py17XNL_0403871.1-stop1;transcript_id=Py17XNL_0403871.1;locus_tag=Py17XNL_0403871
Py17XNL_04	AUGUSTUS	three_prime_UTR	288699	289180	0.72	+	.	ID=Py17XNL_0403871.1-3UTR1;Parent=Py17XNL_0403871.1;gene_name=spindle pole body protein;Name=Py17XNL_0403871.1-3UTR1;transcript_id=Py17XNL_0403871.1;locus_tag=Py17XNL_0403871
Py17XNL_04	AUGUSTUS	transcription_end_site	289180	289180	.	+	.	ID=Py17XNL_0403871.1-tts1;Parent=Py17XNL_0403871.1;gene_name=spindle pole body protein;Name=Py17XNL_0403871.1-tts1;transcript_id=Py17XNL_0403871.1;locus_tag=Py17XNL_0403871
###
Py17XNL_04	AUGUSTUS	gene	289266	290220	0.09	+	.	ID=Py17XNL_0403872;gene_id=Py17XNL_0403872;gene_name=Py17XNL_0403872;Name=Plrx;best_match=PY17X_0404400.1-p1;query_coverage=99.0;percentage_identity=100.0;locus_tag=Py17XNL_0403872
Py17XNL_04	AUGUSTUS	mRNA	289266	290220	0.09	+	.	ID=Py17XNL_0403872.1;Parent=Py17XNL_0403872;gene_name=Py17XNL_0403872;Name=Plrx.1;best_match=PY17X_0404400.1-p1;query_coverage=99.0;percentage_identity=100.0;transcript_id=Py17XNL_0403872.1;locus_tag=Py17XNL_0403872;protein_id=Py17XNL_0403872.1-p1;product=plasmoredoxin
Py17XNL_04	AUGUSTUS	transcription_start_site	289266	289266	.	+	.	ID=Py17XNL_0403872.1-tss1;Parent=Py17XNL_0403872.1;gene_name=Plrx;Name=Py17XNL_0403872.1-tss1;transcript_id=Py17XNL_0403872.1;locus_tag=Py17XNL_0403872
Py17XNL_04	AUGUSTUS	five_prime_UTR	289266	289468	0.18	+	.	ID=Py17XNL_0403872.1-5UTR1;Parent=Py17XNL_0403872.1;gene_name=Plrx;Name=Py17XNL_0403872.1-5UTR1;transcript_id=Py17XNL_0403872.1;locus_tag=Py17XNL_0403872
Py17XNL_04	AUGUSTUS	exon	289266	290220	.	+	.	ID=Py17XNL_0403872.1-exon1;Parent=Py17XNL_0403872.1;gene_name=Plrx;Name=Py17XNL_0403872.1-exon1;transcript_id=Py17XNL_0403872.1;locus_tag=Py17XNL_0403872;protein_id=Py17XNL_0403872.1-p1;product=plasmoredoxin
Py17XNL_04	AUGUSTUS	start_codon	289469	289471	.	+	0	ID=Py17XNL_0403872.1-start1;Parent=Py17XNL_0403872.1;gene_name=Plrx;Name=Py17XNL_0403872.1-start1;transcript_id=Py17XNL_0403872.1;locus_tag=Py17XNL_0403872
Py17XNL_04	AUGUSTUS	CDS	289469	289996	1	+	0	ID=Py17XNL_0403872.1-CDS1;Parent=Py17XNL_0403872.1;gene_name=Plrx;Name=Py17XNL_0403872.1-p1;transcript_id=Py17XNL_0403872.1;locus_tag=Py17XNL_0403872;protein_id=Py17XNL_0403872.1-p1;product=plasmoredoxin
Py17XNL_04	AUGUSTUS	stop_codon	289994	289996	.	+	0	ID=Py17XNL_0403872.1-stop1;Parent=Py17XNL_0403872.1;gene_name=Plrx;Name=Py17XNL_0403872.1-stop1;transcript_id=Py17XNL_0403872.1;locus_tag=Py17XNL_0403872
Py17XNL_04	AUGUSTUS	three_prime_UTR	289997	290220	0.54	+	.	ID=Py17XNL_0403872.1-3UTR1;Parent=Py17XNL_0403872.1;gene_name=Plrx;Name=Py17XNL_0403872.1-3UTR1;transcript_id=Py17XNL_0403872.1;locus_tag=Py17XNL_0403872
Py17XNL_04	AUGUSTUS	transcription_end_site	290220	290220	.	+	.	ID=Py17XNL_0403872.1-tts1;Parent=Py17XNL_0403872.1;gene_name=Plrx;Name=Py17XNL_0403872.1-tts1;transcript_id=Py17XNL_0403872.1;locus_tag=Py17XNL_0403872
###
Py17XNL_04	AUGUSTUS	gene	290237	292386	0.24	-	.	ID=Py17XNL_0403873;gene_id=Py17XNL_0403873;gene_name=Py17XNL_0403873;Name=BCKDH-E2;best_match=PY17X_0404500.1-p1;query_coverage=99.0;percentage_identity=100.0;locus_tag=Py17XNL_0403873
Py17XNL_04	AUGUSTUS	mRNA	290237	292386	0.24	-	.	ID=Py17XNL_0403873.1;Parent=Py17XNL_0403873;gene_name=Py17XNL_0403873;Name=BCKDH-E2.1;best_match=PY17X_0404500.1-p1;query_coverage=99.0;percentage_identity=100.0;transcript_id=Py17XNL_0403873.1;locus_tag=Py17XNL_0403873;protein_id=Py17XNL_0403873.1-p1;product=lipoamide acyltransferase component of branched-chain alpha-keto acid dehydrogenase complex, putative
Py17XNL_04	AUGUSTUS	transcription_end_site	290237	290237	.	-	.	ID=Py17XNL_0403873.1-tts1;Parent=Py17XNL_0403873.1;gene_name=BCKDH-E2;Name=Py17XNL_0403873.1-tts1;transcript_id=Py17XNL_0403873.1;locus_tag=Py17XNL_0403873
Py17XNL_04	AUGUSTUS	three_prime_UTR	290237	290518	0.4	-	.	ID=Py17XNL_0403873.1-3UTR1;Parent=Py17XNL_0403873.1;gene_name=BCKDH-E2;Name=Py17XNL_0403873.1-3UTR1;transcript_id=Py17XNL_0403873.1;locus_tag=Py17XNL_0403873
Py17XNL_04	AUGUSTUS	exon	290237	292103	.	-	.	ID=Py17XNL_0403873.1-exon1;Parent=Py17XNL_0403873.1;gene_name=BCKDH-E2;Name=Py17XNL_0403873.1-exon1;transcript_id=Py17XNL_0403873.1;locus_tag=Py17XNL_0403873;protein_id=Py17XNL_0403873.1-p1;product=lipoamide acyltransferase component of branched-chain alpha-keto acid dehydrogenase complex, putative
Py17XNL_04	AUGUSTUS	stop_codon	290519	290521	.	-	0	ID=Py17XNL_0403873.1-stop1;Parent=Py17XNL_0403873.1;gene_name=BCKDH-E2;Name=Py17XNL_0403873.1-stop1;transcript_id=Py17XNL_0403873.1;locus_tag=Py17XNL_0403873
Py17XNL_04	AUGUSTUS	CDS	290519	291916	0.94	-	0	ID=Py17XNL_0403873.1-CDS1;Parent=Py17XNL_0403873.1;gene_name=BCKDH-E2;Name=Py17XNL_0403873.1-p1;transcript_id=Py17XNL_0403873.1;locus_tag=Py17XNL_0403873;protein_id=Py17XNL_0403873.1-p1;product=lipoamide acyltransferase component of branched-chain alpha-keto acid dehydrogenase complex, putative
Py17XNL_04	AUGUSTUS	start_codon	291914	291916	.	-	0	ID=Py17XNL_0403873.1-start1;Parent=Py17XNL_0403873.1;gene_name=BCKDH-E2;Name=Py17XNL_0403873.1-start1;transcript_id=Py17XNL_0403873.1;locus_tag=Py17XNL_0403873
Py17XNL_04	AUGUSTUS	five_prime_UTR	291917	292103	0.94	-	.	ID=Py17XNL_0403873.1-5UTR1;Parent=Py17XNL_0403873.1;gene_name=BCKDH-E2;Name=Py17XNL_0403873.1-5UTR1;transcript_id=Py17XNL_0403873.1;locus_tag=Py17XNL_0403873
Py17XNL_04	AUGUSTUS	exon	292360	292386	.	-	.	ID=Py17XNL_0403873.1-exon2;Parent=Py17XNL_0403873.1;gene_name=BCKDH-E2;Name=Py17XNL_0403873.1-exon2;transcript_id=Py17XNL_0403873.1;locus_tag=Py17XNL_0403873;protein_id=Py17XNL_0403873.1-p1;product=lipoamide acyltransferase component of branched-chain alpha-keto acid dehydrogenase complex, putative
Py17XNL_04	AUGUSTUS	five_prime_UTR	292360	292386	0.63	-	.	ID=Py17XNL_0403873.1-5UTR2;Parent=Py17XNL_0403873.1;gene_name=BCKDH-E2;Name=Py17XNL_0403873.1-5UTR2;transcript_id=Py17XNL_0403873.1;locus_tag=Py17XNL_0403873
Py17XNL_04	AUGUSTUS	transcription_start_site	292386	292386	.	-	.	ID=Py17XNL_0403873.1-tss1;Parent=Py17XNL_0403873.1;gene_name=BCKDH-E2;Name=Py17XNL_0403873.1-tss1;transcript_id=Py17XNL_0403873.1;locus_tag=Py17XNL_0403873
###
Py17XNL_04	AUGUSTUS	gene	292556	294540	0.21	+	.	ID=Py17XNL_0403874;gene_id=Py17XNL_0403874;gene_name=Py17XNL_0403874;Name=IBR domain protein;best_match=PY17X_0404600.1-p1;query_coverage=98.0;percentage_identity=99.8;locus_tag=Py17XNL_0403874
Py17XNL_04	AUGUSTUS	mRNA	292556	294540	0.21	+	.	ID=Py17XNL_0403874.1;Parent=Py17XNL_0403874;gene_name=Py17XNL_0403874;Name=IBR domain protein.1;best_match=PY17X_0404600.1-p1;query_coverage=98.0;percentage_identity=99.8;transcript_id=Py17XNL_0403874.1;locus_tag=Py17XNL_0403874;protein_id=Py17XNL_0403874.1-p1;product=IBR domain protein, putative
Py17XNL_04	AUGUSTUS	transcription_start_site	292556	292556	.	+	.	ID=Py17XNL_0403874.1-tss1;Parent=Py17XNL_0403874.1;gene_name=IBR domain protein;Name=Py17XNL_0403874.1-tss1;transcript_id=Py17XNL_0403874.1;locus_tag=Py17XNL_0403874
Py17XNL_04	AUGUSTUS	five_prime_UTR	292556	292925	0.42	+	.	ID=Py17XNL_0403874.1-5UTR1;Parent=Py17XNL_0403874.1;gene_name=IBR domain protein;Name=Py17XNL_0403874.1-5UTR1;transcript_id=Py17XNL_0403874.1;locus_tag=Py17XNL_0403874
Py17XNL_04	AUGUSTUS	exon	292556	294422	.	+	.	ID=Py17XNL_0403874.1-exon1;Parent=Py17XNL_0403874.1;gene_name=IBR domain protein;Name=Py17XNL_0403874.1-exon1;transcript_id=Py17XNL_0403874.1;locus_tag=Py17XNL_0403874;protein_id=Py17XNL_0403874.1-p1;product=IBR domain protein, putative
Py17XNL_04	AUGUSTUS	start_codon	292926	292928	.	+	0	ID=Py17XNL_0403874.1-start1;Parent=Py17XNL_0403874.1;gene_name=IBR domain protein;Name=Py17XNL_0403874.1-start1;transcript_id=Py17XNL_0403874.1;locus_tag=Py17XNL_0403874
Py17XNL_04	AUGUSTUS	CDS	292926	294422	0.51	+	0	ID=Py17XNL_0403874.1-CDS1;Parent=Py17XNL_0403874.1;gene_name=IBR domain protein;Name=Py17XNL_0403874.1-p1;transcript_id=Py17XNL_0403874.1;locus_tag=Py17XNL_0403874;protein_id=Py17XNL_0403874.1-p1;product=IBR domain protein, putative
Py17XNL_04	AUGUSTUS	intron	294423	294475	0.51	+	.	ID=Py17XNL_0403874.1-intron1;Parent=Py17XNL_0403874.1;gene_name=IBR domain protein;Name=Py17XNL_0403874.1-intron1;transcript_id=Py17XNL_0403874.1;locus_tag=Py17XNL_0403874
Py17XNL_04	AUGUSTUS	CDS	294476	294517	0.51	+	0	ID=Py17XNL_0403874.1-CDS2;Parent=Py17XNL_0403874.1;gene_name=IBR domain protein;Name=Py17XNL_0403874.1-p1;transcript_id=Py17XNL_0403874.1;locus_tag=Py17XNL_0403874;protein_id=Py17XNL_0403874.1-p1;product=IBR domain protein, putative
Py17XNL_04	AUGUSTUS	exon	294476	294540	.	+	.	ID=Py17XNL_0403874.1-exon2;Parent=Py17XNL_0403874.1;gene_name=IBR domain protein;Name=Py17XNL_0403874.1-exon2;transcript_id=Py17XNL_0403874.1;locus_tag=Py17XNL_0403874;protein_id=Py17XNL_0403874.1-p1;product=IBR domain protein, putative
Py17XNL_04	AUGUSTUS	stop_codon	294515	294517	.	+	0	ID=Py17XNL_0403874.1-stop1;Parent=Py17XNL_0403874.1;gene_name=IBR domain protein;Name=Py17XNL_0403874.1-stop1;transcript_id=Py17XNL_0403874.1;locus_tag=Py17XNL_0403874
Py17XNL_04	AUGUSTUS	three_prime_UTR	294518	294540	0.48	+	.	ID=Py17XNL_0403874.1-3UTR1;Parent=Py17XNL_0403874.1;gene_name=IBR domain protein;Name=Py17XNL_0403874.1-3UTR1;transcript_id=Py17XNL_0403874.1;locus_tag=Py17XNL_0403874
Py17XNL_04	AUGUSTUS	transcription_end_site	294540	294540	.	+	.	ID=Py17XNL_0403874.1-tts1;Parent=Py17XNL_0403874.1;gene_name=IBR domain protein;Name=Py17XNL_0403874.1-tts1;transcript_id=Py17XNL_0403874.1;locus_tag=Py17XNL_0403874
###
Py17XNL_04	AUGUSTUS	gene	294547	295626	0.67	-	.	ID=Py17XNL_0403875;gene_id=Py17XNL_0403875;gene_name=Py17XNL_0403875;Name=phosphatidylethanolamine-binding protein;best_match=PY17X_0404700.1-p1;query_coverage=99.0;percentage_identity=100.0;locus_tag=Py17XNL_0403875
Py17XNL_04	AUGUSTUS	mRNA	294547	295626	0.67	-	.	ID=Py17XNL_0403875.1;Parent=Py17XNL_0403875;gene_name=Py17XNL_0403875;Name=phosphatidylethanolamine-binding protein.1;best_match=PY17X_0404700.1-p1;query_coverage=99.0;percentage_identity=100.0;transcript_id=Py17XNL_0403875.1;locus_tag=Py17XNL_0403875;protein_id=Py17XNL_0403875.1-p1;product=phosphatidylethanolamine-binding protein, putative
Py17XNL_04	AUGUSTUS	transcription_end_site	294547	294547	.	-	.	ID=Py17XNL_0403875.1-tts1;Parent=Py17XNL_0403875.1;gene_name=phosphatidylethanolamine-binding protein;Name=Py17XNL_0403875.1-tts1;transcript_id=Py17XNL_0403875.1;locus_tag=Py17XNL_0403875
Py17XNL_04	AUGUSTUS	three_prime_UTR	294547	294809	0.73	-	.	ID=Py17XNL_0403875.1-3UTR1;Parent=Py17XNL_0403875.1;gene_name=phosphatidylethanolamine-binding protein;Name=Py17XNL_0403875.1-3UTR1;transcript_id=Py17XNL_0403875.1;locus_tag=Py17XNL_0403875
Py17XNL_04	AUGUSTUS	exon	294547	294946	.	-	.	ID=Py17XNL_0403875.1-exon1;Parent=Py17XNL_0403875.1;gene_name=phosphatidylethanolamine-binding protein;Name=Py17XNL_0403875.1-exon1;transcript_id=Py17XNL_0403875.1;locus_tag=Py17XNL_0403875;protein_id=Py17XNL_0403875.1-p1;product=phosphatidylethanolamine-binding protein, putative
Py17XNL_04	AUGUSTUS	stop_codon	294810	294812	.	-	0	ID=Py17XNL_0403875.1-stop1;Parent=Py17XNL_0403875.1;gene_name=phosphatidylethanolamine-binding protein;Name=Py17XNL_0403875.1-stop1;transcript_id=Py17XNL_0403875.1;locus_tag=Py17XNL_0403875
Py17XNL_04	AUGUSTUS	CDS	294810	294946	1	-	2	ID=Py17XNL_0403875.1-CDS1;Parent=Py17XNL_0403875.1;gene_name=phosphatidylethanolamine-binding protein;Name=Py17XNL_0403875.1-p1;transcript_id=Py17XNL_0403875.1;locus_tag=Py17XNL_0403875;protein_id=Py17XNL_0403875.1-p1;product=phosphatidylethanolamine-binding protein, putative
Py17XNL_04	AUGUSTUS	intron	294947	295098	1	-	.	ID=Py17XNL_0403875.1-intron1;Parent=Py17XNL_0403875.1;gene_name=phosphatidylethanolamine-binding protein;Name=Py17XNL_0403875.1-intron1;transcript_id=Py17XNL_0403875.1;locus_tag=Py17XNL_0403875
Py17XNL_04	AUGUSTUS	CDS	295099	295336	1	-	0	ID=Py17XNL_0403875.1-CDS2;Parent=Py17XNL_0403875.1;gene_name=phosphatidylethanolamine-binding protein;Name=Py17XNL_0403875.1-p1;transcript_id=Py17XNL_0403875.1;locus_tag=Py17XNL_0403875;protein_id=Py17XNL_0403875.1-p1;product=phosphatidylethanolamine-binding protein, putative
Py17XNL_04	AUGUSTUS	exon	295099	295455	.	-	.	ID=Py17XNL_0403875.1-exon2;Parent=Py17XNL_0403875.1;gene_name=phosphatidylethanolamine-binding protein;Name=Py17XNL_0403875.1-exon2;transcript_id=Py17XNL_0403875.1;locus_tag=Py17XNL_0403875;protein_id=Py17XNL_0403875.1-p1;product=phosphatidylethanolamine-binding protein, putative
Py17XNL_04	AUGUSTUS	start_codon	295334	295336	.	-	0	ID=Py17XNL_0403875.1-start1;Parent=Py17XNL_0403875.1;gene_name=phosphatidylethanolamine-binding protein;Name=Py17XNL_0403875.1-start1;transcript_id=Py17XNL_0403875.1;locus_tag=Py17XNL_0403875
Py17XNL_04	AUGUSTUS	five_prime_UTR	295337	295455	1	-	.	ID=Py17XNL_0403875.1-5UTR1;Parent=Py17XNL_0403875.1;gene_name=phosphatidylethanolamine-binding protein;Name=Py17XNL_0403875.1-5UTR1;transcript_id=Py17XNL_0403875.1;locus_tag=Py17XNL_0403875
Py17XNL_04	AUGUSTUS	exon	295578	295626	.	-	.	ID=Py17XNL_0403875.1-exon3;Parent=Py17XNL_0403875.1;gene_name=phosphatidylethanolamine-binding protein;Name=Py17XNL_0403875.1-exon3;transcript_id=Py17XNL_0403875.1;locus_tag=Py17XNL_0403875;protein_id=Py17XNL_0403875.1-p1;product=phosphatidylethanolamine-binding protein, putative
Py17XNL_04	AUGUSTUS	five_prime_UTR	295578	295626	0.91	-	.	ID=Py17XNL_0403875.1-5UTR2;Parent=Py17XNL_0403875.1;gene_name=phosphatidylethanolamine-binding protein;Name=Py17XNL_0403875.1-5UTR2;transcript_id=Py17XNL_0403875.1;locus_tag=Py17XNL_0403875
Py17XNL_04	AUGUSTUS	transcription_start_site	295626	295626	.	-	.	ID=Py17XNL_0403875.1-tss1;Parent=Py17XNL_0403875.1;gene_name=phosphatidylethanolamine-binding protein;Name=Py17XNL_0403875.1-tss1;transcript_id=Py17XNL_0403875.1;locus_tag=Py17XNL_0403875
###
Py17XNL_04	AUGUSTUS	gene	296407	299486	0.19	-	.	ID=Py17XNL_0403876;gene_id=Py17XNL_0403876;gene_name=Py17XNL_0403876;Name=IMC1a;best_match=PY17X_0404800.1-p1;query_coverage=99.0;percentage_identity=100.0;locus_tag=Py17XNL_0403876
Py17XNL_04	AUGUSTUS	mRNA	296407	299486	0.19	-	.	ID=Py17XNL_0403876.1;Parent=Py17XNL_0403876;gene_name=Py17XNL_0403876;Name=IMC1a.1;best_match=PY17X_0404800.1-p1;query_coverage=99.0;percentage_identity=100.0;transcript_id=Py17XNL_0403876.1;locus_tag=Py17XNL_0403876;protein_id=Py17XNL_0403876.1-p1;product=inner membrane complex protein 1a, putative
Py17XNL_04	AUGUSTUS	transcription_end_site	296407	296407	.	-	.	ID=Py17XNL_0403876.1-tts1;Parent=Py17XNL_0403876.1;gene_name=IMC1a;Name=Py17XNL_0403876.1-tts1;transcript_id=Py17XNL_0403876.1;locus_tag=Py17XNL_0403876
Py17XNL_04	AUGUSTUS	three_prime_UTR	296407	296510	0.22	-	.	ID=Py17XNL_0403876.1-3UTR1;Parent=Py17XNL_0403876.1;gene_name=IMC1a;Name=Py17XNL_0403876.1-3UTR1;transcript_id=Py17XNL_0403876.1;locus_tag=Py17XNL_0403876
Py17XNL_04	AUGUSTUS	exon	296407	297514	.	-	.	ID=Py17XNL_0403876.1-exon1;Parent=Py17XNL_0403876.1;gene_name=IMC1a;Name=Py17XNL_0403876.1-exon1;transcript_id=Py17XNL_0403876.1;locus_tag=Py17XNL_0403876;protein_id=Py17XNL_0403876.1-p1;product=inner membrane complex protein 1a, putative
Py17XNL_04	AUGUSTUS	stop_codon	296511	296513	.	-	0	ID=Py17XNL_0403876.1-stop1;Parent=Py17XNL_0403876.1;gene_name=IMC1a;Name=Py17XNL_0403876.1-stop1;transcript_id=Py17XNL_0403876.1;locus_tag=Py17XNL_0403876
Py17XNL_04	AUGUSTUS	CDS	296511	297514	1	-	2	ID=Py17XNL_0403876.1-CDS1;Parent=Py17XNL_0403876.1;gene_name=IMC1a;Name=Py17XNL_0403876.1-p1;transcript_id=Py17XNL_0403876.1;locus_tag=Py17XNL_0403876;protein_id=Py17XNL_0403876.1-p1;product=inner membrane complex protein 1a, putative
Py17XNL_04	AUGUSTUS	intron	297515	297664	1	-	.	ID=Py17XNL_0403876.1-intron1;Parent=Py17XNL_0403876.1;gene_name=IMC1a;Name=Py17XNL_0403876.1-intron1;transcript_id=Py17XNL_0403876.1;locus_tag=Py17XNL_0403876
Py17XNL_04	AUGUSTUS	exon	297665	298491	.	-	.	ID=Py17XNL_0403876.1-exon2;Parent=Py17XNL_0403876.1;gene_name=IMC1a;Name=Py17XNL_0403876.1-exon2;transcript_id=Py17XNL_0403876.1;locus_tag=Py17XNL_0403876;protein_id=Py17XNL_0403876.1-p1;product=inner membrane complex protein 1a, putative
Py17XNL_04	AUGUSTUS	CDS	297665	298491	1	-	1	ID=Py17XNL_0403876.1-CDS2;Parent=Py17XNL_0403876.1;gene_name=IMC1a;Name=Py17XNL_0403876.1-p1;transcript_id=Py17XNL_0403876.1;locus_tag=Py17XNL_0403876;protein_id=Py17XNL_0403876.1-p1;product=inner membrane complex protein 1a, putative
Py17XNL_04	AUGUSTUS	intron	298492	298664	1	-	.	ID=Py17XNL_0403876.1-intron2;Parent=Py17XNL_0403876.1;gene_name=IMC1a;Name=Py17XNL_0403876.1-intron2;transcript_id=Py17XNL_0403876.1;locus_tag=Py17XNL_0403876
Py17XNL_04	AUGUSTUS	exon	298665	298879	.	-	.	ID=Py17XNL_0403876.1-exon3;Parent=Py17XNL_0403876.1;gene_name=IMC1a;Name=Py17XNL_0403876.1-exon3;transcript_id=Py17XNL_0403876.1;locus_tag=Py17XNL_0403876;protein_id=Py17XNL_0403876.1-p1;product=inner membrane complex protein 1a, putative
Py17XNL_04	AUGUSTUS	CDS	298665	298879	1	-	0	ID=Py17XNL_0403876.1-CDS3;Parent=Py17XNL_0403876.1;gene_name=IMC1a;Name=Py17XNL_0403876.1-p1;transcript_id=Py17XNL_0403876.1;locus_tag=Py17XNL_0403876;protein_id=Py17XNL_0403876.1-p1;product=inner membrane complex protein 1a, putative
Py17XNL_04	AUGUSTUS	intron	298880	298975	1	-	.	ID=Py17XNL_0403876.1-intron3;Parent=Py17XNL_0403876.1;gene_name=IMC1a;Name=Py17XNL_0403876.1-intron3;transcript_id=Py17XNL_0403876.1;locus_tag=Py17XNL_0403876
Py17XNL_04	AUGUSTUS	exon	298976	299125	.	-	.	ID=Py17XNL_0403876.1-exon4;Parent=Py17XNL_0403876.1;gene_name=IMC1a;Name=Py17XNL_0403876.1-exon4;transcript_id=Py17XNL_0403876.1;locus_tag=Py17XNL_0403876;protein_id=Py17XNL_0403876.1-p1;product=inner membrane complex protein 1a, putative
Py17XNL_04	AUGUSTUS	CDS	298976	299125	1	-	0	ID=Py17XNL_0403876.1-CDS4;Parent=Py17XNL_0403876.1;gene_name=IMC1a;Name=Py17XNL_0403876.1-p1;transcript_id=Py17XNL_0403876.1;locus_tag=Py17XNL_0403876;protein_id=Py17XNL_0403876.1-p1;product=inner membrane complex protein 1a, putative
Py17XNL_04	AUGUSTUS	intron	299126	299264	1	-	.	ID=Py17XNL_0403876.1-intron4;Parent=Py17XNL_0403876.1;gene_name=IMC1a;Name=Py17XNL_0403876.1-intron4;transcript_id=Py17XNL_0403876.1;locus_tag=Py17XNL_0403876
Py17XNL_04	AUGUSTUS	CDS	299265	299462	1	-	0	ID=Py17XNL_0403876.1-CDS5;Parent=Py17XNL_0403876.1;gene_name=IMC1a;Name=Py17XNL_0403876.1-p1;transcript_id=Py17XNL_0403876.1;locus_tag=Py17XNL_0403876;protein_id=Py17XNL_0403876.1-p1;product=inner membrane complex protein 1a, putative
Py17XNL_04	AUGUSTUS	exon	299265	299486	.	-	.	ID=Py17XNL_0403876.1-exon5;Parent=Py17XNL_0403876.1;gene_name=IMC1a;Name=Py17XNL_0403876.1-exon5;transcript_id=Py17XNL_0403876.1;locus_tag=Py17XNL_0403876;protein_id=Py17XNL_0403876.1-p1;product=inner membrane complex protein 1a, putative
Py17XNL_04	AUGUSTUS	start_codon	299460	299462	.	-	0	ID=Py17XNL_0403876.1-start1;Parent=Py17XNL_0403876.1;gene_name=IMC1a;Name=Py17XNL_0403876.1-start1;transcript_id=Py17XNL_0403876.1;locus_tag=Py17XNL_0403876
Py17XNL_04	AUGUSTUS	five_prime_UTR	299463	299486	0.75	-	.	ID=Py17XNL_0403876.1-5UTR1;Parent=Py17XNL_0403876.1;gene_name=IMC1a;Name=Py17XNL_0403876.1-5UTR1;transcript_id=Py17XNL_0403876.1;locus_tag=Py17XNL_0403876
Py17XNL_04	AUGUSTUS	transcription_start_site	299486	299486	.	-	.	ID=Py17XNL_0403876.1-tss1;Parent=Py17XNL_0403876.1;gene_name=IMC1a;Name=Py17XNL_0403876.1-tss1;transcript_id=Py17XNL_0403876.1;locus_tag=Py17XNL_0403876
###
Py17XNL_04	AUGUSTUS	gene	301506	304770	0.23	+	.	ID=Py17XNL_0403877;gene_id=Py17XNL_0403877;gene_name=Py17XNL_0403877;Name=IMC1e;best_match=PY17X_0404900.1-p1;query_coverage=99.0;percentage_identity=100.0;locus_tag=Py17XNL_0403877
Py17XNL_04	AUGUSTUS	mRNA	301506	304770	0.23	+	.	ID=Py17XNL_0403877.1;Parent=Py17XNL_0403877;gene_name=Py17XNL_0403877;Name=IMC1e.1;best_match=PY17X_0404900.1-p1;query_coverage=99.0;percentage_identity=100.0;transcript_id=Py17XNL_0403877.1;locus_tag=Py17XNL_0403877;protein_id=Py17XNL_0403877.1-p1;product=inner membrane complex protein 1e, putative
Py17XNL_04	AUGUSTUS	transcription_start_site	301506	301506	.	+	.	ID=Py17XNL_0403877.1-tss1;Parent=Py17XNL_0403877.1;gene_name=IMC1e;Name=Py17XNL_0403877.1-tss1;transcript_id=Py17XNL_0403877.1;locus_tag=Py17XNL_0403877
Py17XNL_04	AUGUSTUS	five_prime_UTR	301506	302033	1	+	.	ID=Py17XNL_0403877.1-5UTR1;Parent=Py17XNL_0403877.1;gene_name=IMC1e;Name=Py17XNL_0403877.1-5UTR1;transcript_id=Py17XNL_0403877.1;locus_tag=Py17XNL_0403877
Py17XNL_04	AUGUSTUS	exon	301506	304399	.	+	.	ID=Py17XNL_0403877.1-exon1;Parent=Py17XNL_0403877.1;gene_name=IMC1e;Name=Py17XNL_0403877.1-exon1;transcript_id=Py17XNL_0403877.1;locus_tag=Py17XNL_0403877;protein_id=Py17XNL_0403877.1-p1;product=inner membrane complex protein 1e, putative
Py17XNL_04	AUGUSTUS	start_codon	302034	302036	.	+	0	ID=Py17XNL_0403877.1-start1;Parent=Py17XNL_0403877.1;gene_name=IMC1e;Name=Py17XNL_0403877.1-start1;transcript_id=Py17XNL_0403877.1;locus_tag=Py17XNL_0403877
Py17XNL_04	AUGUSTUS	CDS	302034	303572	1	+	0	ID=Py17XNL_0403877.1-CDS1;Parent=Py17XNL_0403877.1;gene_name=IMC1e;Name=Py17XNL_0403877.1-p1;transcript_id=Py17XNL_0403877.1;locus_tag=Py17XNL_0403877;protein_id=Py17XNL_0403877.1-p1;product=inner membrane complex protein 1e, putative
Py17XNL_04	AUGUSTUS	stop_codon	303570	303572	.	+	0	ID=Py17XNL_0403877.1-stop1;Parent=Py17XNL_0403877.1;gene_name=IMC1e;Name=Py17XNL_0403877.1-stop1;transcript_id=Py17XNL_0403877.1;locus_tag=Py17XNL_0403877
Py17XNL_04	AUGUSTUS	three_prime_UTR	303573	304399	0.97	+	.	ID=Py17XNL_0403877.1-3UTR1;Parent=Py17XNL_0403877.1;gene_name=IMC1e;Name=Py17XNL_0403877.1-3UTR1;transcript_id=Py17XNL_0403877.1;locus_tag=Py17XNL_0403877
Py17XNL_04	AUGUSTUS	exon	304561	304770	.	+	.	ID=Py17XNL_0403877.1-exon2;Parent=Py17XNL_0403877.1;gene_name=IMC1e;Name=Py17XNL_0403877.1-exon2;transcript_id=Py17XNL_0403877.1;locus_tag=Py17XNL_0403877;protein_id=Py17XNL_0403877.1-p1;product=inner membrane complex protein 1e, putative
Py17XNL_04	AUGUSTUS	three_prime_UTR	304561	304770	0.23	+	.	ID=Py17XNL_0403877.1-3UTR2;Parent=Py17XNL_0403877.1;gene_name=IMC1e;Name=Py17XNL_0403877.1-3UTR2;transcript_id=Py17XNL_0403877.1;locus_tag=Py17XNL_0403877
Py17XNL_04	AUGUSTUS	transcription_end_site	304770	304770	.	+	.	ID=Py17XNL_0403877.1-tts1;Parent=Py17XNL_0403877.1;gene_name=IMC1e;Name=Py17XNL_0403877.1-tts1;transcript_id=Py17XNL_0403877.1;locus_tag=Py17XNL_0403877
###
Py17XNL_04	AUGUSTUS	gene	304797	308866	0.05	-	.	ID=Py17XNL_0403878;gene_id=Py17XNL_0403878;gene_name=Py17XNL_0403878;Name=EHD;best_match=PY17X_0405000.1-p1;query_coverage=99.0;percentage_identity=100.0;locus_tag=Py17XNL_0403878
Py17XNL_04	AUGUSTUS	mRNA	304797	308866	0.05	-	.	ID=Py17XNL_0403878.1;Parent=Py17XNL_0403878;gene_name=Py17XNL_0403878;Name=EHD.1;best_match=PY17X_0405000.1-p1;query_coverage=99.0;percentage_identity=100.0;transcript_id=Py17XNL_0403878.1;locus_tag=Py17XNL_0403878;protein_id=Py17XNL_0403878.1-p1;product=EH domain-containing protein, putative
Py17XNL_04	AUGUSTUS	transcription_end_site	304797	304797	.	-	.	ID=Py17XNL_0403878.1-tts1;Parent=Py17XNL_0403878.1;gene_name=EHD;Name=Py17XNL_0403878.1-tts1;transcript_id=Py17XNL_0403878.1;locus_tag=Py17XNL_0403878
Py17XNL_04	AUGUSTUS	three_prime_UTR	304797	305258	0.76	-	.	ID=Py17XNL_0403878.1-3UTR1;Parent=Py17XNL_0403878.1;gene_name=EHD;Name=Py17XNL_0403878.1-3UTR1;transcript_id=Py17XNL_0403878.1;locus_tag=Py17XNL_0403878
Py17XNL_04	AUGUSTUS	exon	304797	307075	.	-	.	ID=Py17XNL_0403878.1-exon1;Parent=Py17XNL_0403878.1;gene_name=EHD;Name=Py17XNL_0403878.1-exon1;transcript_id=Py17XNL_0403878.1;locus_tag=Py17XNL_0403878;protein_id=Py17XNL_0403878.1-p1;product=EH domain-containing protein, putative
Py17XNL_04	AUGUSTUS	stop_codon	305259	305261	.	-	0	ID=Py17XNL_0403878.1-stop1;Parent=Py17XNL_0403878.1;gene_name=EHD;Name=Py17XNL_0403878.1-stop1;transcript_id=Py17XNL_0403878.1;locus_tag=Py17XNL_0403878
Py17XNL_04	AUGUSTUS	CDS	305259	306848	1	-	0	ID=Py17XNL_0403878.1-CDS1;Parent=Py17XNL_0403878.1;gene_name=EHD;Name=Py17XNL_0403878.1-p1;transcript_id=Py17XNL_0403878.1;locus_tag=Py17XNL_0403878;protein_id=Py17XNL_0403878.1-p1;product=EH domain-containing protein, putative
Py17XNL_04	AUGUSTUS	start_codon	306846	306848	.	-	0	ID=Py17XNL_0403878.1-start1;Parent=Py17XNL_0403878.1;gene_name=EHD;Name=Py17XNL_0403878.1-start1;transcript_id=Py17XNL_0403878.1;locus_tag=Py17XNL_0403878
Py17XNL_04	AUGUSTUS	five_prime_UTR	306849	307075	0.52	-	.	ID=Py17XNL_0403878.1-5UTR1;Parent=Py17XNL_0403878.1;gene_name=EHD;Name=Py17XNL_0403878.1-5UTR1;transcript_id=Py17XNL_0403878.1;locus_tag=Py17XNL_0403878
Py17XNL_04	AUGUSTUS	exon	307991	308866	.	-	.	ID=Py17XNL_0403878.1-exon2;Parent=Py17XNL_0403878.1;gene_name=EHD;Name=Py17XNL_0403878.1-exon2;transcript_id=Py17XNL_0403878.1;locus_tag=Py17XNL_0403878;protein_id=Py17XNL_0403878.1-p1;product=EH domain-containing protein, putative
Py17XNL_04	AUGUSTUS	five_prime_UTR	307991	308866	0.09	-	.	ID=Py17XNL_0403878.1-5UTR2;Parent=Py17XNL_0403878.1;gene_name=EHD;Name=Py17XNL_0403878.1-5UTR2;transcript_id=Py17XNL_0403878.1;locus_tag=Py17XNL_0403878
Py17XNL_04	AUGUSTUS	transcription_start_site	308866	308866	.	-	.	ID=Py17XNL_0403878.1-tss1;Parent=Py17XNL_0403878.1;gene_name=EHD;Name=Py17XNL_0403878.1-tss1;transcript_id=Py17XNL_0403878.1;locus_tag=Py17XNL_0403878
###
Py17XNL_04	AUGUSTUS	gene	309116	313970	0.15	+	.	ID=Py17XNL_0403879;gene_id=Py17XNL_0403879;gene_name=Py17XNL_0403879;Name=conserved Plasmodium protein;best_match=PY17X_0405100.1-p1;query_coverage=99.0;percentage_identity=100.0;locus_tag=Py17XNL_0403879
Py17XNL_04	AUGUSTUS	mRNA	309116	313970	0.15	+	.	ID=Py17XNL_0403879.1;Parent=Py17XNL_0403879;gene_name=Py17XNL_0403879;Name=conserved Plasmodium protein.1;best_match=PY17X_0405100.1-p1;query_coverage=99.0;percentage_identity=100.0;transcript_id=Py17XNL_0403879.1;locus_tag=Py17XNL_0403879;protein_id=Py17XNL_0403879.1-p1;product=conserved Plasmodium protein, unknown function
Py17XNL_04	AUGUSTUS	transcription_start_site	309116	309116	.	+	.	ID=Py17XNL_0403879.1-tss1;Parent=Py17XNL_0403879.1;gene_name=conserved Plasmodium protein;Name=Py17XNL_0403879.1-tss1;transcript_id=Py17XNL_0403879.1;locus_tag=Py17XNL_0403879
Py17XNL_04	AUGUSTUS	exon	309116	309362	.	+	.	ID=Py17XNL_0403879.1-exon1;Parent=Py17XNL_0403879.1;gene_name=conserved Plasmodium protein;Name=Py17XNL_0403879.1-exon1;transcript_id=Py17XNL_0403879.1;locus_tag=Py17XNL_0403879;protein_id=Py17XNL_0403879.1-p1;product=conserved Plasmodium protein, unknown function
Py17XNL_04	AUGUSTUS	five_prime_UTR	309116	309362	0.32	+	.	ID=Py17XNL_0403879.1-5UTR1;Parent=Py17XNL_0403879.1;gene_name=conserved Plasmodium protein;Name=Py17XNL_0403879.1-5UTR1;transcript_id=Py17XNL_0403879.1;locus_tag=Py17XNL_0403879
Py17XNL_04	AUGUSTUS	five_prime_UTR	309603	309812	0.95	+	.	ID=Py17XNL_0403879.1-5UTR2;Parent=Py17XNL_0403879.1;gene_name=conserved Plasmodium protein;Name=Py17XNL_0403879.1-5UTR2;transcript_id=Py17XNL_0403879.1;locus_tag=Py17XNL_0403879
Py17XNL_04	AUGUSTUS	exon	309603	313970	.	+	.	ID=Py17XNL_0403879.1-exon2;Parent=Py17XNL_0403879.1;gene_name=conserved Plasmodium protein;Name=Py17XNL_0403879.1-exon2;transcript_id=Py17XNL_0403879.1;locus_tag=Py17XNL_0403879;protein_id=Py17XNL_0403879.1-p1;product=conserved Plasmodium protein, unknown function
Py17XNL_04	AUGUSTUS	start_codon	309813	309815	.	+	0	ID=Py17XNL_0403879.1-start1;Parent=Py17XNL_0403879.1;gene_name=conserved Plasmodium protein;Name=Py17XNL_0403879.1-start1;transcript_id=Py17XNL_0403879.1;locus_tag=Py17XNL_0403879
Py17XNL_04	AUGUSTUS	CDS	309813	313529	0.95	+	0	ID=Py17XNL_0403879.1-CDS1;Parent=Py17XNL_0403879.1;gene_name=conserved Plasmodium protein;Name=Py17XNL_0403879.1-p1;transcript_id=Py17XNL_0403879.1;locus_tag=Py17XNL_0403879;protein_id=Py17XNL_0403879.1-p1;product=conserved Plasmodium protein, unknown function
Py17XNL_04	AUGUSTUS	stop_codon	313527	313529	.	+	0	ID=Py17XNL_0403879.1-stop1;Parent=Py17XNL_0403879.1;gene_name=conserved Plasmodium protein;Name=Py17XNL_0403879.1-stop1;transcript_id=Py17XNL_0403879.1;locus_tag=Py17XNL_0403879
Py17XNL_04	AUGUSTUS	three_prime_UTR	313530	313970	0.38	+	.	ID=Py17XNL_0403879.1-3UTR1;Parent=Py17XNL_0403879.1;gene_name=conserved Plasmodium protein;Name=Py17XNL_0403879.1-3UTR1;transcript_id=Py17XNL_0403879.1;locus_tag=Py17XNL_0403879
Py17XNL_04	AUGUSTUS	transcription_end_site	313970	313970	.	+	.	ID=Py17XNL_0403879.1-tts1;Parent=Py17XNL_0403879.1;gene_name=conserved Plasmodium protein;Name=Py17XNL_0403879.1-tts1;transcript_id=Py17XNL_0403879.1;locus_tag=Py17XNL_0403879
###
Py17XNL_04	AUGUSTUS	gene	314556	315450	0.26	+	.	ID=Py17XNL_0403880;gene_id=Py17XNL_0403880;gene_name=Py17XNL_0403880;Name=60S ribosomal protein L44;best_match=PY17X_0405200.1-p1;query_coverage=99.0;percentage_identity=100.0;locus_tag=Py17XNL_0403880
Py17XNL_04	AUGUSTUS	mRNA	314556	315450	0.26	+	.	ID=Py17XNL_0403880.1;Parent=Py17XNL_0403880;gene_name=Py17XNL_0403880;Name=60S ribosomal protein L44.1;best_match=PY17X_0405200.1-p1;query_coverage=99.0;percentage_identity=100.0;transcript_id=Py17XNL_0403880.1;locus_tag=Py17XNL_0403880;protein_id=Py17XNL_0403880.1-p1;product=60S ribosomal protein L44, putative
Py17XNL_04	AUGUSTUS	transcription_start_site	314556	314556	.	+	.	ID=Py17XNL_0403880.1-tss1;Parent=Py17XNL_0403880.1;gene_name=60S ribosomal protein L44;Name=Py17XNL_0403880.1-tss1;transcript_id=Py17XNL_0403880.1;locus_tag=Py17XNL_0403880
Py17XNL_04	AUGUSTUS	five_prime_UTR	314556	314795	0.29	+	.	ID=Py17XNL_0403880.1-5UTR1;Parent=Py17XNL_0403880.1;gene_name=60S ribosomal protein L44;Name=Py17XNL_0403880.1-5UTR1;transcript_id=Py17XNL_0403880.1;locus_tag=Py17XNL_0403880
Py17XNL_04	AUGUSTUS	exon	314556	315008	.	+	.	ID=Py17XNL_0403880.1-exon1;Parent=Py17XNL_0403880.1;gene_name=60S ribosomal protein L44;Name=Py17XNL_0403880.1-exon1;transcript_id=Py17XNL_0403880.1;locus_tag=Py17XNL_0403880;protein_id=Py17XNL_0403880.1-p1;product=60S ribosomal protein L44, putative
Py17XNL_04	AUGUSTUS	start_codon	314796	314798	.	+	0	ID=Py17XNL_0403880.1-start1;Parent=Py17XNL_0403880.1;gene_name=60S ribosomal protein L44;Name=Py17XNL_0403880.1-start1;transcript_id=Py17XNL_0403880.1;locus_tag=Py17XNL_0403880
Py17XNL_04	AUGUSTUS	CDS	314796	315008	0.88	+	0	ID=Py17XNL_0403880.1-CDS1;Parent=Py17XNL_0403880.1;gene_name=60S ribosomal protein L44;Name=Py17XNL_0403880.1-p1;transcript_id=Py17XNL_0403880.1;locus_tag=Py17XNL_0403880;protein_id=Py17XNL_0403880.1-p1;product=60S ribosomal protein L44, putative
Py17XNL_04	AUGUSTUS	intron	315009	315204	1	+	.	ID=Py17XNL_0403880.1-intron1;Parent=Py17XNL_0403880.1;gene_name=60S ribosomal protein L44;Name=Py17XNL_0403880.1-intron1;transcript_id=Py17XNL_0403880.1;locus_tag=Py17XNL_0403880
Py17XNL_04	AUGUSTUS	CDS	315205	315303	1	+	0	ID=Py17XNL_0403880.1-CDS2;Parent=Py17XNL_0403880.1;gene_name=60S ribosomal protein L44;Name=Py17XNL_0403880.1-p1;transcript_id=Py17XNL_0403880.1;locus_tag=Py17XNL_0403880;protein_id=Py17XNL_0403880.1-p1;product=60S ribosomal protein L44, putative
Py17XNL_04	AUGUSTUS	exon	315205	315450	.	+	.	ID=Py17XNL_0403880.1-exon2;Parent=Py17XNL_0403880.1;gene_name=60S ribosomal protein L44;Name=Py17XNL_0403880.1-exon2;transcript_id=Py17XNL_0403880.1;locus_tag=Py17XNL_0403880;protein_id=Py17XNL_0403880.1-p1;product=60S ribosomal protein L44, putative
Py17XNL_04	AUGUSTUS	stop_codon	315301	315303	.	+	0	ID=Py17XNL_0403880.1-stop1;Parent=Py17XNL_0403880.1;gene_name=60S ribosomal protein L44;Name=Py17XNL_0403880.1-stop1;transcript_id=Py17XNL_0403880.1;locus_tag=Py17XNL_0403880
Py17XNL_04	AUGUSTUS	three_prime_UTR	315304	315450	0.88	+	.	ID=Py17XNL_0403880.1-3UTR1;Parent=Py17XNL_0403880.1;gene_name=60S ribosomal protein L44;Name=Py17XNL_0403880.1-3UTR1;transcript_id=Py17XNL_0403880.1;locus_tag=Py17XNL_0403880
Py17XNL_04	AUGUSTUS	transcription_end_site	315450	315450	.	+	.	ID=Py17XNL_0403880.1-tts1;Parent=Py17XNL_0403880.1;gene_name=60S ribosomal protein L44;Name=Py17XNL_0403880.1-tts1;transcript_id=Py17XNL_0403880.1;locus_tag=Py17XNL_0403880
###
Py17XNL_04	AUGUSTUS	gene	315897	316986	0.04	-	.	ID=Py17XNL_0403881;gene_id=Py17XNL_0403881;gene_name=Py17XNL_0403881;Name=GLP1;best_match=PY17X_0405300.1-p1;query_coverage=83.0;percentage_identity=100.0;locus_tag=Py17XNL_0403881
Py17XNL_04	AUGUSTUS	mRNA	315897	316986	0.04	-	.	ID=Py17XNL_0403881.1;Parent=Py17XNL_0403881;gene_name=Py17XNL_0403881;Name=GLP1.1;best_match=PY17X_0405300.1-p1;query_coverage=83.0;percentage_identity=100.0;transcript_id=Py17XNL_0403881.1;locus_tag=Py17XNL_0403881;protein_id=Py17XNL_0403881.1-p1;product=1-cys-glutaredoxin-like protein-1, putative
Py17XNL_04	AUGUSTUS	transcription_end_site	315897	315897	.	-	.	ID=Py17XNL_0403881.1-tts1;Parent=Py17XNL_0403881.1;gene_name=GLP1;Name=Py17XNL_0403881.1-tts1;transcript_id=Py17XNL_0403881.1;locus_tag=Py17XNL_0403881
Py17XNL_04	AUGUSTUS	exon	315897	316100	.	-	.	ID=Py17XNL_0403881.1-exon1;Parent=Py17XNL_0403881.1;gene_name=GLP1;Name=Py17XNL_0403881.1-exon1;transcript_id=Py17XNL_0403881.1;locus_tag=Py17XNL_0403881;protein_id=Py17XNL_0403881.1-p1;product=1-cys-glutaredoxin-like protein-1, putative
Py17XNL_04	AUGUSTUS	three_prime_UTR	315897	316100	0.17	-	.	ID=Py17XNL_0403881.1-3UTR1;Parent=Py17XNL_0403881.1;gene_name=GLP1;Name=Py17XNL_0403881.1-3UTR1;transcript_id=Py17XNL_0403881.1;locus_tag=Py17XNL_0403881
Py17XNL_04	AUGUSTUS	three_prime_UTR	316218	316386	0.98	-	.	ID=Py17XNL_0403881.1-3UTR2;Parent=Py17XNL_0403881.1;gene_name=GLP1;Name=Py17XNL_0403881.1-3UTR2;transcript_id=Py17XNL_0403881.1;locus_tag=Py17XNL_0403881
Py17XNL_04	AUGUSTUS	exon	316218	316986	.	-	.	ID=Py17XNL_0403881.1-exon2;Parent=Py17XNL_0403881.1;gene_name=GLP1;Name=Py17XNL_0403881.1-exon2;transcript_id=Py17XNL_0403881.1;locus_tag=Py17XNL_0403881;protein_id=Py17XNL_0403881.1-p1;product=1-cys-glutaredoxin-like protein-1, putative
Py17XNL_04	AUGUSTUS	stop_codon	316387	316389	.	-	0	ID=Py17XNL_0403881.1-stop1;Parent=Py17XNL_0403881.1;gene_name=GLP1;Name=Py17XNL_0403881.1-stop1;transcript_id=Py17XNL_0403881.1;locus_tag=Py17XNL_0403881
Py17XNL_04	AUGUSTUS	CDS	316387	316632	0.47	-	0	ID=Py17XNL_0403881.1-CDS1;Parent=Py17XNL_0403881.1;gene_name=GLP1;Name=Py17XNL_0403881.1-p1;transcript_id=Py17XNL_0403881.1;locus_tag=Py17XNL_0403881;protein_id=Py17XNL_0403881.1-p1;product=1-cys-glutaredoxin-like protein-1, putative
Py17XNL_04	AUGUSTUS	start_codon	316630	316632	.	-	0	ID=Py17XNL_0403881.1-start1;Parent=Py17XNL_0403881.1;gene_name=GLP1;Name=Py17XNL_0403881.1-start1;transcript_id=Py17XNL_0403881.1;locus_tag=Py17XNL_0403881
Py17XNL_04	AUGUSTUS	five_prime_UTR	316633	316986	0.25	-	.	ID=Py17XNL_0403881.1-5UTR1;Parent=Py17XNL_0403881.1;gene_name=GLP1;Name=Py17XNL_0403881.1-5UTR1;transcript_id=Py17XNL_0403881.1;locus_tag=Py17XNL_0403881
Py17XNL_04	AUGUSTUS	transcription_start_site	316986	316986	.	-	.	ID=Py17XNL_0403881.1-tss1;Parent=Py17XNL_0403881.1;gene_name=GLP1;Name=Py17XNL_0403881.1-tss1;transcript_id=Py17XNL_0403881.1;locus_tag=Py17XNL_0403881
###
Py17XNL_04	AUGUSTUS	gene	317519	318905	0.11	-	.	ID=Py17XNL_0404050;gene_id=Py17XNL_0404050;gene_name=Py17XNL_0404050;Name=CSP;best_match=PY17X_0405400.1-p1;query_coverage=99.0;percentage_identity=91.569;note=annotation added from nanopore-only model;locus_tag=Py17XNL_0404050
Py17XNL_04	AUGUSTUS	mRNA	317519	318905	0.11	-	.	ID=Py17XNL_0404050.1;Parent=Py17XNL_0404050;gene_name=Py17XNL_0404050;Name=CSP.1;best_match=PY17X_0405400.1-p1;query_coverage=99.0;percentage_identity=91.569;transcript_id=Py17XNL_0404050.1;note=annotation added from nanopore-only model;locus_tag=Py17XNL_0404050;protein_id=Py17XNL_0404050.1-p1;product=circumsporozoite (CS) protein
Py17XNL_04	AUGUSTUS	transcription_end_site	317519	317519	.	-	.	ID=Py17XNL_0404050.1-tts1;Parent=Py17XNL_0404050.1;gene_name=CSP;Name=Py17XNL_0404050.1-tts1;transcript_id=Py17XNL_0404050.1;note=annotation added from nanopore-only model;locus_tag=Py17XNL_0404050
Py17XNL_04	AUGUSTUS	three_prime_UTR	317519	317694	0.15	-	.	ID=Py17XNL_0404050.1-3UTR1;Parent=Py17XNL_0404050.1;gene_name=CSP;Name=Py17XNL_0404050.1-3UTR1;transcript_id=Py17XNL_0404050.1;note=annotation added from nanopore-only model;locus_tag=Py17XNL_0404050
Py17XNL_04	AUGUSTUS	exon	317519	318905	.	-	.	ID=Py17XNL_0404050.1-exon1;Parent=Py17XNL_0404050.1;gene_name=CSP;Name=Py17XNL_0404050.1-exon1;transcript_id=Py17XNL_0404050.1;note=annotation added from nanopore-only model;locus_tag=Py17XNL_0404050;protein_id=Py17XNL_0404050.1-p1;product=circumsporozoite (CS) protein
Py17XNL_04	AUGUSTUS	stop_codon	317695	317697	.	-	0	ID=Py17XNL_0404050.1-stop1;Parent=Py17XNL_0404050.1;gene_name=CSP;Name=Py17XNL_0404050.1-stop1;transcript_id=Py17XNL_0404050.1;note=annotation added from nanopore-only model;locus_tag=Py17XNL_0404050
Py17XNL_04	AUGUSTUS	CDS	317695	318870	0.99	-	0	ID=Py17XNL_0404050.1-CDS1;Parent=Py17XNL_0404050.1;gene_name=CSP;Name=Py17XNL_0404050.1-p1;transcript_id=Py17XNL_0404050.1;note=annotation added from nanopore-only model;locus_tag=Py17XNL_0404050;protein_id=Py17XNL_0404050.1-p1;product=circumsporozoite (CS) protein
Py17XNL_04	AUGUSTUS	start_codon	318868	318870	.	-	0	ID=Py17XNL_0404050.1-start1;Parent=Py17XNL_0404050.1;gene_name=CSP;Name=Py17XNL_0404050.1-start1;transcript_id=Py17XNL_0404050.1;note=annotation added from nanopore-only model;locus_tag=Py17XNL_0404050
Py17XNL_04	AUGUSTUS	five_prime_UTR	318871	318905	0.69	-	.	ID=Py17XNL_0404050.1-5UTR1;Parent=Py17XNL_0404050.1;gene_name=CSP;Name=Py17XNL_0404050.1-5UTR1;transcript_id=Py17XNL_0404050.1;note=annotation added from nanopore-only model;locus_tag=Py17XNL_0404050
Py17XNL_04	AUGUSTUS	transcription_start_site	318905	318905	.	-	.	ID=Py17XNL_0404050.1-tss1;Parent=Py17XNL_0404050.1;gene_name=CSP;Name=Py17XNL_0404050.1-tss1;transcript_id=Py17XNL_0404050.1;note=annotation added from nanopore-only model;locus_tag=Py17XNL_0404050
###
Py17XNL_04	AUGUSTUS	gene	319826	325080	0.06	+	.	ID=Py17XNL_0403882;gene_id=Py17XNL_0403882;gene_name=Py17XNL_0403882;Name=conserved Plasmodium membrane protein;best_match=PY17X_0405500.1-p1;query_coverage=99.0;percentage_identity=100.0;locus_tag=Py17XNL_0403882
Py17XNL_04	AUGUSTUS	mRNA	319826	325080	0.06	+	.	ID=Py17XNL_0403882.1;Parent=Py17XNL_0403882;gene_name=Py17XNL_0403882;Name=conserved Plasmodium membrane protein.1;best_match=PY17X_0405500.1-p1;query_coverage=99.0;percentage_identity=100.0;transcript_id=Py17XNL_0403882.1;locus_tag=Py17XNL_0403882;protein_id=Py17XNL_0403882.1-p1;product=conserved Plasmodium membrane protein, unknown function
Py17XNL_04	AUGUSTUS	transcription_start_site	319826	319826	.	+	.	ID=Py17XNL_0403882.1-tss1;Parent=Py17XNL_0403882.1;gene_name=conserved Plasmodium membrane protein;Name=Py17XNL_0403882.1-tss1;transcript_id=Py17XNL_0403882.1;locus_tag=Py17XNL_0403882
Py17XNL_04	AUGUSTUS	exon	319826	319996	.	+	.	ID=Py17XNL_0403882.1-exon1;Parent=Py17XNL_0403882.1;gene_name=conserved Plasmodium membrane protein;Name=Py17XNL_0403882.1-exon1;transcript_id=Py17XNL_0403882.1;locus_tag=Py17XNL_0403882;protein_id=Py17XNL_0403882.1-p1;product=conserved Plasmodium membrane protein, unknown function
Py17XNL_04	AUGUSTUS	five_prime_UTR	319826	319996	0.4	+	.	ID=Py17XNL_0403882.1-5UTR1;Parent=Py17XNL_0403882.1;gene_name=conserved Plasmodium membrane protein;Name=Py17XNL_0403882.1-5UTR1;transcript_id=Py17XNL_0403882.1;locus_tag=Py17XNL_0403882
Py17XNL_04	AUGUSTUS	exon	320173	320430	.	+	.	ID=Py17XNL_0403882.1-exon2;Parent=Py17XNL_0403882.1;gene_name=conserved Plasmodium membrane protein;Name=Py17XNL_0403882.1-exon2;transcript_id=Py17XNL_0403882.1;locus_tag=Py17XNL_0403882;protein_id=Py17XNL_0403882.1-p1;product=conserved Plasmodium membrane protein, unknown function
Py17XNL_04	AUGUSTUS	five_prime_UTR	320173	320430	0.4	+	.	ID=Py17XNL_0403882.1-5UTR2;Parent=Py17XNL_0403882.1;gene_name=conserved Plasmodium membrane protein;Name=Py17XNL_0403882.1-5UTR2;transcript_id=Py17XNL_0403882.1;locus_tag=Py17XNL_0403882
Py17XNL_04	AUGUSTUS	exon	320578	320698	.	+	.	ID=Py17XNL_0403882.1-exon3;Parent=Py17XNL_0403882.1;gene_name=conserved Plasmodium membrane protein;Name=Py17XNL_0403882.1-exon3;transcript_id=Py17XNL_0403882.1;locus_tag=Py17XNL_0403882;protein_id=Py17XNL_0403882.1-p1;product=conserved Plasmodium membrane protein, unknown function
Py17XNL_04	AUGUSTUS	five_prime_UTR	320578	320698	0.17	+	.	ID=Py17XNL_0403882.1-5UTR3;Parent=Py17XNL_0403882.1;gene_name=conserved Plasmodium membrane protein;Name=Py17XNL_0403882.1-5UTR3;transcript_id=Py17XNL_0403882.1;locus_tag=Py17XNL_0403882
Py17XNL_04	AUGUSTUS	five_prime_UTR	321379	321630	0.14	+	.	ID=Py17XNL_0403882.1-5UTR4;Parent=Py17XNL_0403882.1;gene_name=conserved Plasmodium membrane protein;Name=Py17XNL_0403882.1-5UTR4;transcript_id=Py17XNL_0403882.1;locus_tag=Py17XNL_0403882
Py17XNL_04	AUGUSTUS	exon	321379	325080	.	+	.	ID=Py17XNL_0403882.1-exon4;Parent=Py17XNL_0403882.1;gene_name=conserved Plasmodium membrane protein;Name=Py17XNL_0403882.1-exon4;transcript_id=Py17XNL_0403882.1;locus_tag=Py17XNL_0403882;protein_id=Py17XNL_0403882.1-p1;product=conserved Plasmodium membrane protein, unknown function
Py17XNL_04	AUGUSTUS	start_codon	321631	321633	.	+	0	ID=Py17XNL_0403882.1-start1;Parent=Py17XNL_0403882.1;gene_name=conserved Plasmodium membrane protein;Name=Py17XNL_0403882.1-start1;transcript_id=Py17XNL_0403882.1;locus_tag=Py17XNL_0403882
Py17XNL_04	AUGUSTUS	CDS	321631	324960	0.66	+	0	ID=Py17XNL_0403882.1-CDS1;Parent=Py17XNL_0403882.1;gene_name=conserved Plasmodium membrane protein;Name=Py17XNL_0403882.1-p1;transcript_id=Py17XNL_0403882.1;locus_tag=Py17XNL_0403882;protein_id=Py17XNL_0403882.1-p1;product=conserved Plasmodium membrane protein, unknown function
Py17XNL_04	AUGUSTUS	stop_codon	324958	324960	.	+	0	ID=Py17XNL_0403882.1-stop1;Parent=Py17XNL_0403882.1;gene_name=conserved Plasmodium membrane protein;Name=Py17XNL_0403882.1-stop1;transcript_id=Py17XNL_0403882.1;locus_tag=Py17XNL_0403882
Py17XNL_04	AUGUSTUS	three_prime_UTR	324961	325080	0.28	+	.	ID=Py17XNL_0403882.1-3UTR1;Parent=Py17XNL_0403882.1;gene_name=conserved Plasmodium membrane protein;Name=Py17XNL_0403882.1-3UTR1;transcript_id=Py17XNL_0403882.1;locus_tag=Py17XNL_0403882
Py17XNL_04	AUGUSTUS	transcription_end_site	325080	325080	.	+	.	ID=Py17XNL_0403882.1-tts1;Parent=Py17XNL_0403882.1;gene_name=conserved Plasmodium membrane protein;Name=Py17XNL_0403882.1-tts1;transcript_id=Py17XNL_0403882.1;locus_tag=Py17XNL_0403882
###
Py17XNL_04	AUGUSTUS	gene	325807	327106	0.1	-	.	ID=Py17XNL_0403883;gene_id=Py17XNL_0403883;gene_name=Py17XNL_0403883;Name=conserved protein;best_match=PY17X_0405600.1-p1;query_coverage=99.0;percentage_identity=100.0;locus_tag=Py17XNL_0403883
Py17XNL_04	AUGUSTUS	mRNA	325807	327106	0.1	-	.	ID=Py17XNL_0403883.1;Parent=Py17XNL_0403883;gene_name=Py17XNL_0403883;Name=conserved protein.1;best_match=PY17X_0405600.1-p1;query_coverage=99.0;percentage_identity=100.0;transcript_id=Py17XNL_0403883.1;locus_tag=Py17XNL_0403883;protein_id=Py17XNL_0403883.1-p1;product=conserved protein, unknown function
Py17XNL_04	AUGUSTUS	transcription_end_site	325807	325807	.	-	.	ID=Py17XNL_0403883.1-tts1;Parent=Py17XNL_0403883.1;gene_name=conserved protein;Name=Py17XNL_0403883.1-tts1;transcript_id=Py17XNL_0403883.1;locus_tag=Py17XNL_0403883
Py17XNL_04	AUGUSTUS	three_prime_UTR	325807	326264	0.26	-	.	ID=Py17XNL_0403883.1-3UTR1;Parent=Py17XNL_0403883.1;gene_name=conserved protein;Name=Py17XNL_0403883.1-3UTR1;transcript_id=Py17XNL_0403883.1;locus_tag=Py17XNL_0403883
Py17XNL_04	AUGUSTUS	exon	325807	327106	.	-	.	ID=Py17XNL_0403883.1-exon1;Parent=Py17XNL_0403883.1;gene_name=conserved protein;Name=Py17XNL_0403883.1-exon1;transcript_id=Py17XNL_0403883.1;locus_tag=Py17XNL_0403883;protein_id=Py17XNL_0403883.1-p1;product=conserved protein, unknown function
Py17XNL_04	AUGUSTUS	stop_codon	326265	326267	.	-	0	ID=Py17XNL_0403883.1-stop1;Parent=Py17XNL_0403883.1;gene_name=conserved protein;Name=Py17XNL_0403883.1-stop1;transcript_id=Py17XNL_0403883.1;locus_tag=Py17XNL_0403883
Py17XNL_04	AUGUSTUS	CDS	326265	326783	1	-	0	ID=Py17XNL_0403883.1-CDS1;Parent=Py17XNL_0403883.1;gene_name=conserved protein;Name=Py17XNL_0403883.1-p1;transcript_id=Py17XNL_0403883.1;locus_tag=Py17XNL_0403883;protein_id=Py17XNL_0403883.1-p1;product=conserved protein, unknown function
Py17XNL_04	AUGUSTUS	start_codon	326781	326783	.	-	0	ID=Py17XNL_0403883.1-start1;Parent=Py17XNL_0403883.1;gene_name=conserved protein;Name=Py17XNL_0403883.1-start1;transcript_id=Py17XNL_0403883.1;locus_tag=Py17XNL_0403883
Py17XNL_04	AUGUSTUS	five_prime_UTR	326784	327106	0.32	-	.	ID=Py17XNL_0403883.1-5UTR1;Parent=Py17XNL_0403883.1;gene_name=conserved protein;Name=Py17XNL_0403883.1-5UTR1;transcript_id=Py17XNL_0403883.1;locus_tag=Py17XNL_0403883
Py17XNL_04	AUGUSTUS	transcription_start_site	327106	327106	.	-	.	ID=Py17XNL_0403883.1-tss1;Parent=Py17XNL_0403883.1;gene_name=conserved protein;Name=Py17XNL_0403883.1-tss1;transcript_id=Py17XNL_0403883.1;locus_tag=Py17XNL_0403883
###
Py17XNL_04	AUGUSTUS	gene	328117	329746	0.13	-	.	ID=Py17XNL_0403884;gene_id=Py17XNL_0403884;gene_name=Py17XNL_0403884;Name=EF-Ts;best_match=PY17X_0405700.1-p1;query_coverage=99.0;percentage_identity=100.0;locus_tag=Py17XNL_0403884
Py17XNL_04	AUGUSTUS	mRNA	328117	329746	0.13	-	.	ID=Py17XNL_0403884.1;Parent=Py17XNL_0403884;gene_name=Py17XNL_0403884;Name=EF-Ts.1;best_match=PY17X_0405700.1-p1;query_coverage=99.0;percentage_identity=100.0;transcript_id=Py17XNL_0403884.1;locus_tag=Py17XNL_0403884;protein_id=Py17XNL_0403884.1-p1;product=elongation factor (EF-TS), putative
Py17XNL_04	AUGUSTUS	transcription_end_site	328117	328117	.	-	.	ID=Py17XNL_0403884.1-tts1;Parent=Py17XNL_0403884.1;gene_name=EF-Ts;Name=Py17XNL_0403884.1-tts1;transcript_id=Py17XNL_0403884.1;locus_tag=Py17XNL_0403884
Py17XNL_04	AUGUSTUS	three_prime_UTR	328117	328136	0.27	-	.	ID=Py17XNL_0403884.1-3UTR1;Parent=Py17XNL_0403884.1;gene_name=EF-Ts;Name=Py17XNL_0403884.1-3UTR1;transcript_id=Py17XNL_0403884.1;locus_tag=Py17XNL_0403884
Py17XNL_04	AUGUSTUS	exon	328117	328271	.	-	.	ID=Py17XNL_0403884.1-exon1;Parent=Py17XNL_0403884.1;gene_name=EF-Ts;Name=Py17XNL_0403884.1-exon1;transcript_id=Py17XNL_0403884.1;locus_tag=Py17XNL_0403884;protein_id=Py17XNL_0403884.1-p1;product=elongation factor (EF-TS), putative
Py17XNL_04	AUGUSTUS	stop_codon	328137	328139	.	-	0	ID=Py17XNL_0403884.1-stop1;Parent=Py17XNL_0403884.1;gene_name=EF-Ts;Name=Py17XNL_0403884.1-stop1;transcript_id=Py17XNL_0403884.1;locus_tag=Py17XNL_0403884
Py17XNL_04	AUGUSTUS	CDS	328137	328271	1	-	0	ID=Py17XNL_0403884.1-CDS1;Parent=Py17XNL_0403884.1;gene_name=EF-Ts;Name=Py17XNL_0403884.1-p1;transcript_id=Py17XNL_0403884.1;locus_tag=Py17XNL_0403884;protein_id=Py17XNL_0403884.1-p1;product=elongation factor (EF-TS), putative
Py17XNL_04	AUGUSTUS	intron	328272	328474	1	-	.	ID=Py17XNL_0403884.1-intron1;Parent=Py17XNL_0403884.1;gene_name=EF-Ts;Name=Py17XNL_0403884.1-intron1;transcript_id=Py17XNL_0403884.1;locus_tag=Py17XNL_0403884
Py17XNL_04	AUGUSTUS	CDS	328475	329485	1	-	0	ID=Py17XNL_0403884.1-CDS2;Parent=Py17XNL_0403884.1;gene_name=EF-Ts;Name=Py17XNL_0403884.1-p1;transcript_id=Py17XNL_0403884.1;locus_tag=Py17XNL_0403884;protein_id=Py17XNL_0403884.1-p1;product=elongation factor (EF-TS), putative
Py17XNL_04	AUGUSTUS	exon	328475	329746	.	-	.	ID=Py17XNL_0403884.1-exon2;Parent=Py17XNL_0403884.1;gene_name=EF-Ts;Name=Py17XNL_0403884.1-exon2;transcript_id=Py17XNL_0403884.1;locus_tag=Py17XNL_0403884;protein_id=Py17XNL_0403884.1-p1;product=elongation factor (EF-TS), putative
Py17XNL_04	AUGUSTUS	start_codon	329483	329485	.	-	0	ID=Py17XNL_0403884.1-start1;Parent=Py17XNL_0403884.1;gene_name=EF-Ts;Name=Py17XNL_0403884.1-start1;transcript_id=Py17XNL_0403884.1;locus_tag=Py17XNL_0403884
Py17XNL_04	AUGUSTUS	five_prime_UTR	329486	329746	0.42	-	.	ID=Py17XNL_0403884.1-5UTR1;Parent=Py17XNL_0403884.1;gene_name=EF-Ts;Name=Py17XNL_0403884.1-5UTR1;transcript_id=Py17XNL_0403884.1;locus_tag=Py17XNL_0403884
Py17XNL_04	AUGUSTUS	transcription_start_site	329746	329746	.	-	.	ID=Py17XNL_0403884.1-tss1;Parent=Py17XNL_0403884.1;gene_name=EF-Ts;Name=Py17XNL_0403884.1-tss1;transcript_id=Py17XNL_0403884.1;locus_tag=Py17XNL_0403884
###
Py17XNL_04	AUGUSTUS	gene	329957	343116	0.05	-	.	ID=Py17XNL_0403885;gene_id=Py17XNL_0403885;gene_name=Py17XNL_0403885;Name=conserved Plasmodium protein;best_match=PY17X_0405800.1-p1;query_coverage=99.0;percentage_identity=99.126;locus_tag=Py17XNL_0403885
Py17XNL_04	AUGUSTUS	mRNA	329957	343116	0.05	-	.	ID=Py17XNL_0403885.1;Parent=Py17XNL_0403885;gene_name=Py17XNL_0403885;Name=conserved Plasmodium protein.1;best_match=PY17X_0405800.1-p1;query_coverage=99.0;percentage_identity=99.126;transcript_id=Py17XNL_0403885.1;locus_tag=Py17XNL_0403885;protein_id=Py17XNL_0403885.1-p1;product=conserved Plasmodium protein, unknown function
Py17XNL_04	AUGUSTUS	transcription_end_site	329957	329957	.	-	.	ID=Py17XNL_0403885.1-tts1;Parent=Py17XNL_0403885.1;gene_name=conserved Plasmodium protein;Name=Py17XNL_0403885.1-tts1;transcript_id=Py17XNL_0403885.1;locus_tag=Py17XNL_0403885
Py17XNL_04	AUGUSTUS	three_prime_UTR	329957	330486	0.16	-	.	ID=Py17XNL_0403885.1-3UTR1;Parent=Py17XNL_0403885.1;gene_name=conserved Plasmodium protein;Name=Py17XNL_0403885.1-3UTR1;transcript_id=Py17XNL_0403885.1;locus_tag=Py17XNL_0403885
Py17XNL_04	AUGUSTUS	exon	329957	334156	.	-	.	ID=Py17XNL_0403885.1-exon1;Parent=Py17XNL_0403885.1;gene_name=conserved Plasmodium protein;Name=Py17XNL_0403885.1-exon1;transcript_id=Py17XNL_0403885.1;locus_tag=Py17XNL_0403885;protein_id=Py17XNL_0403885.1-p1;product=conserved Plasmodium protein, unknown function
Py17XNL_04	AUGUSTUS	stop_codon	330487	330489	.	-	0	ID=Py17XNL_0403885.1-stop1;Parent=Py17XNL_0403885.1;gene_name=conserved Plasmodium protein;Name=Py17XNL_0403885.1-stop1;transcript_id=Py17XNL_0403885.1;locus_tag=Py17XNL_0403885
Py17XNL_04	AUGUSTUS	CDS	330487	334156	0.58	-	1	ID=Py17XNL_0403885.1-CDS1;Parent=Py17XNL_0403885.1;gene_name=conserved Plasmodium protein;Name=Py17XNL_0403885.1-p1;transcript_id=Py17XNL_0403885.1;locus_tag=Py17XNL_0403885;protein_id=Py17XNL_0403885.1-p1;product=conserved Plasmodium protein, unknown function
Py17XNL_04	AUGUSTUS	intron	334157	334238	0.57	-	.	ID=Py17XNL_0403885.1-intron1;Parent=Py17XNL_0403885.1;gene_name=conserved Plasmodium protein;Name=Py17XNL_0403885.1-intron1;transcript_id=Py17XNL_0403885.1;locus_tag=Py17XNL_0403885
Py17XNL_04	AUGUSTUS	exon	334239	340593	.	-	.	ID=Py17XNL_0403885.1-exon2;Parent=Py17XNL_0403885.1;gene_name=conserved Plasmodium protein;Name=Py17XNL_0403885.1-exon2;transcript_id=Py17XNL_0403885.1;locus_tag=Py17XNL_0403885;protein_id=Py17XNL_0403885.1-p1;product=conserved Plasmodium protein, unknown function
Py17XNL_04	AUGUSTUS	CDS	334239	340593	0.57	-	2	ID=Py17XNL_0403885.1-CDS2;Parent=Py17XNL_0403885.1;gene_name=conserved Plasmodium protein;Name=Py17XNL_0403885.1-p1;transcript_id=Py17XNL_0403885.1;locus_tag=Py17XNL_0403885;protein_id=Py17XNL_0403885.1-p1;product=conserved Plasmodium protein, unknown function
Py17XNL_04	AUGUSTUS	intron	340594	340798	1	-	.	ID=Py17XNL_0403885.1-intron2;Parent=Py17XNL_0403885.1;gene_name=conserved Plasmodium protein;Name=Py17XNL_0403885.1-intron2;transcript_id=Py17XNL_0403885.1;locus_tag=Py17XNL_0403885
Py17XNL_04	AUGUSTUS	CDS	340799	341330	1	-	0	ID=Py17XNL_0403885.1-CDS3;Parent=Py17XNL_0403885.1;gene_name=conserved Plasmodium protein;Name=Py17XNL_0403885.1-p1;transcript_id=Py17XNL_0403885.1;locus_tag=Py17XNL_0403885;protein_id=Py17XNL_0403885.1-p1;product=conserved Plasmodium protein, unknown function
Py17XNL_04	AUGUSTUS	exon	340799	342565	.	-	.	ID=Py17XNL_0403885.1-exon3;Parent=Py17XNL_0403885.1;gene_name=conserved Plasmodium protein;Name=Py17XNL_0403885.1-exon3;transcript_id=Py17XNL_0403885.1;locus_tag=Py17XNL_0403885;protein_id=Py17XNL_0403885.1-p1;product=conserved Plasmodium protein, unknown function
Py17XNL_04	AUGUSTUS	start_codon	341328	341330	.	-	0	ID=Py17XNL_0403885.1-start1;Parent=Py17XNL_0403885.1;gene_name=conserved Plasmodium protein;Name=Py17XNL_0403885.1-start1;transcript_id=Py17XNL_0403885.1;locus_tag=Py17XNL_0403885
Py17XNL_04	AUGUSTUS	five_prime_UTR	341331	342565	0.2	-	.	ID=Py17XNL_0403885.1-5UTR1;Parent=Py17XNL_0403885.1;gene_name=conserved Plasmodium protein;Name=Py17XNL_0403885.1-5UTR1;transcript_id=Py17XNL_0403885.1;locus_tag=Py17XNL_0403885
Py17XNL_04	AUGUSTUS	exon	342706	343116	.	-	.	ID=Py17XNL_0403885.1-exon4;Parent=Py17XNL_0403885.1;gene_name=conserved Plasmodium protein;Name=Py17XNL_0403885.1-exon4;transcript_id=Py17XNL_0403885.1;locus_tag=Py17XNL_0403885;protein_id=Py17XNL_0403885.1-p1;product=conserved Plasmodium protein, unknown function
Py17XNL_04	AUGUSTUS	five_prime_UTR	342706	343116	0.25	-	.	ID=Py17XNL_0403885.1-5UTR2;Parent=Py17XNL_0403885.1;gene_name=conserved Plasmodium protein;Name=Py17XNL_0403885.1-5UTR2;transcript_id=Py17XNL_0403885.1;locus_tag=Py17XNL_0403885
Py17XNL_04	AUGUSTUS	transcription_start_site	343116	343116	.	-	.	ID=Py17XNL_0403885.1-tss1;Parent=Py17XNL_0403885.1;gene_name=conserved Plasmodium protein;Name=Py17XNL_0403885.1-tss1;transcript_id=Py17XNL_0403885.1;locus_tag=Py17XNL_0403885
###
Py17XNL_04	AUGUSTUS	gene	343326	347470	0.12	+	.	ID=Py17XNL_0403886;gene_id=Py17XNL_0403886;gene_name=Py17XNL_0403886;Name=GRIP domain-containing protein;best_match=PY17X_0405900.1-p1;query_coverage=99.0;percentage_identity=99.609;locus_tag=Py17XNL_0403886
Py17XNL_04	AUGUSTUS	mRNA	343326	347470	0.12	+	.	ID=Py17XNL_0403886.1;Parent=Py17XNL_0403886;gene_name=Py17XNL_0403886;Name=GRIP domain-containing protein.1;best_match=PY17X_0405900.1-p1;query_coverage=99.0;percentage_identity=99.609;transcript_id=Py17XNL_0403886.1;locus_tag=Py17XNL_0403886;protein_id=Py17XNL_0403886.1-p1;product=GRIP domain-containing protein, putative
Py17XNL_04	AUGUSTUS	transcription_start_site	343326	343326	.	+	.	ID=Py17XNL_0403886.1-tss1;Parent=Py17XNL_0403886.1;gene_name=GRIP domain-containing protein;Name=Py17XNL_0403886.1-tss1;transcript_id=Py17XNL_0403886.1;locus_tag=Py17XNL_0403886
Py17XNL_04	AUGUSTUS	exon	343326	343524	.	+	.	ID=Py17XNL_0403886.1-exon1;Parent=Py17XNL_0403886.1;gene_name=GRIP domain-containing protein;Name=Py17XNL_0403886.1-exon1;transcript_id=Py17XNL_0403886.1;locus_tag=Py17XNL_0403886;protein_id=Py17XNL_0403886.1-p1;product=GRIP domain-containing protein, putative
Py17XNL_04	AUGUSTUS	five_prime_UTR	343326	343524	0.19	+	.	ID=Py17XNL_0403886.1-5UTR1;Parent=Py17XNL_0403886.1;gene_name=GRIP domain-containing protein;Name=Py17XNL_0403886.1-5UTR1;transcript_id=Py17XNL_0403886.1;locus_tag=Py17XNL_0403886
Py17XNL_04	AUGUSTUS	five_prime_UTR	343672	343969	1	+	.	ID=Py17XNL_0403886.1-5UTR2;Parent=Py17XNL_0403886.1;gene_name=GRIP domain-containing protein;Name=Py17XNL_0403886.1-5UTR2;transcript_id=Py17XNL_0403886.1;locus_tag=Py17XNL_0403886
Py17XNL_04	AUGUSTUS	exon	343672	347470	.	+	.	ID=Py17XNL_0403886.1-exon2;Parent=Py17XNL_0403886.1;gene_name=GRIP domain-containing protein;Name=Py17XNL_0403886.1-exon2;transcript_id=Py17XNL_0403886.1;locus_tag=Py17XNL_0403886;protein_id=Py17XNL_0403886.1-p1;product=GRIP domain-containing protein, putative
Py17XNL_04	AUGUSTUS	start_codon	343970	343972	.	+	0	ID=Py17XNL_0403886.1-start1;Parent=Py17XNL_0403886.1;gene_name=GRIP domain-containing protein;Name=Py17XNL_0403886.1-start1;transcript_id=Py17XNL_0403886.1;locus_tag=Py17XNL_0403886
Py17XNL_04	AUGUSTUS	CDS	343970	347041	1	+	0	ID=Py17XNL_0403886.1-CDS1;Parent=Py17XNL_0403886.1;gene_name=GRIP domain-containing protein;Name=Py17XNL_0403886.1-p1;transcript_id=Py17XNL_0403886.1;locus_tag=Py17XNL_0403886;protein_id=Py17XNL_0403886.1-p1;product=GRIP domain-containing protein, putative
Py17XNL_04	AUGUSTUS	stop_codon	347039	347041	.	+	0	ID=Py17XNL_0403886.1-stop1;Parent=Py17XNL_0403886.1;gene_name=GRIP domain-containing protein;Name=Py17XNL_0403886.1-stop1;transcript_id=Py17XNL_0403886.1;locus_tag=Py17XNL_0403886
Py17XNL_04	AUGUSTUS	three_prime_UTR	347042	347470	0.67	+	.	ID=Py17XNL_0403886.1-3UTR1;Parent=Py17XNL_0403886.1;gene_name=GRIP domain-containing protein;Name=Py17XNL_0403886.1-3UTR1;transcript_id=Py17XNL_0403886.1;locus_tag=Py17XNL_0403886
Py17XNL_04	AUGUSTUS	transcription_end_site	347470	347470	.	+	.	ID=Py17XNL_0403886.1-tts1;Parent=Py17XNL_0403886.1;gene_name=GRIP domain-containing protein;Name=Py17XNL_0403886.1-tts1;transcript_id=Py17XNL_0403886.1;locus_tag=Py17XNL_0403886
###
Py17XNL_04	AUGUSTUS	gene	347527	350806	0.42	-	.	ID=Py17XNL_0403887;gene_id=Py17XNL_0403887;gene_name=Py17XNL_0403887;Name=transporter;best_match=PY17X_0406000.1-p1;query_coverage=99.0;percentage_identity=99.836;locus_tag=Py17XNL_0403887
Py17XNL_04	AUGUSTUS	mRNA	347527	350806	0.19	-	.	ID=Py17XNL_0403887.1;Parent=Py17XNL_0403887;gene_name=Py17XNL_0403887;Name=transporter.1;best_match=PY17X_0406000.1-p1;query_coverage=99.0;percentage_identity=99.836;transcript_id=Py17XNL_0403887.1;locus_tag=Py17XNL_0403887;protein_id=Py17XNL_0403887.1-p1;product=transporter, putative
Py17XNL_04	AUGUSTUS	transcription_end_site	347527	347527	.	-	.	ID=Py17XNL_0403887.1-tts1;Parent=Py17XNL_0403887.1;gene_name=transporter;Name=Py17XNL_0403887.1-tts1;transcript_id=Py17XNL_0403887.1;locus_tag=Py17XNL_0403887
Py17XNL_04	AUGUSTUS	exon	347527	348286	.	-	.	ID=Py17XNL_0403887.1-exon1;Parent=Py17XNL_0403887.1;gene_name=transporter;Name=Py17XNL_0403887.1-exon1;transcript_id=Py17XNL_0403887.1;locus_tag=Py17XNL_0403887;protein_id=Py17XNL_0403887.1-p1;product=transporter, putative
Py17XNL_04	AUGUSTUS	three_prime_UTR	347527	348286	0.43	-	.	ID=Py17XNL_0403887.1-3UTR1;Parent=Py17XNL_0403887.1;gene_name=transporter;Name=Py17XNL_0403887.1-3UTR1;transcript_id=Py17XNL_0403887.1;locus_tag=Py17XNL_0403887
Py17XNL_04	AUGUSTUS	three_prime_UTR	348588	348846	1	-	.	ID=Py17XNL_0403887.1-3UTR2;Parent=Py17XNL_0403887.1;gene_name=transporter;Name=Py17XNL_0403887.1-3UTR2;transcript_id=Py17XNL_0403887.1;locus_tag=Py17XNL_0403887
Py17XNL_04	AUGUSTUS	exon	348588	350806	.	-	.	ID=Py17XNL_0403887.1-exon2;Parent=Py17XNL_0403887.1;gene_name=transporter;Name=Py17XNL_0403887.1-exon2;transcript_id=Py17XNL_0403887.1;locus_tag=Py17XNL_0403887;protein_id=Py17XNL_0403887.1-p1;product=transporter, putative
Py17XNL_04	AUGUSTUS	stop_codon	348847	348849	.	-	0	ID=Py17XNL_0403887.1-stop1;Parent=Py17XNL_0403887.1;gene_name=transporter;Name=Py17XNL_0403887.1-stop1;transcript_id=Py17XNL_0403887.1;locus_tag=Py17XNL_0403887
Py17XNL_04	AUGUSTUS	CDS	348847	350679	1	-	0	ID=Py17XNL_0403887.1-CDS1;Parent=Py17XNL_0403887.1;gene_name=transporter;Name=Py17XNL_0403887.1-p1;transcript_id=Py17XNL_0403887.1;locus_tag=Py17XNL_0403887;protein_id=Py17XNL_0403887.1-p1;product=transporter, putative
Py17XNL_04	AUGUSTUS	start_codon	350677	350679	.	-	0	ID=Py17XNL_0403887.1-start1;Parent=Py17XNL_0403887.1;gene_name=transporter;Name=Py17XNL_0403887.1-start1;transcript_id=Py17XNL_0403887.1;locus_tag=Py17XNL_0403887
Py17XNL_04	AUGUSTUS	five_prime_UTR	350680	350806	0.51	-	.	ID=Py17XNL_0403887.1-5UTR1;Parent=Py17XNL_0403887.1;gene_name=transporter;Name=Py17XNL_0403887.1-5UTR1;transcript_id=Py17XNL_0403887.1;locus_tag=Py17XNL_0403887
Py17XNL_04	AUGUSTUS	transcription_start_site	350806	350806	.	-	.	ID=Py17XNL_0403887.1-tss1;Parent=Py17XNL_0403887.1;gene_name=transporter;Name=Py17XNL_0403887.1-tss1;transcript_id=Py17XNL_0403887.1;locus_tag=Py17XNL_0403887
Py17XNL_04	AUGUSTUS	mRNA	347527	350806	0.23	-	.	ID=Py17XNL_0403887.2;Parent=Py17XNL_0403887;gene_name=Py17XNL_0403887;Name=transporter.2;best_match=PY17X_0406000.1-p1;query_coverage=99.0;percentage_identity=97.887;transcript_id=Py17XNL_0403887.2;locus_tag=Py17XNL_0403887;protein_id=Py17XNL_0403887.2-p2;product=transporter, putative
Py17XNL_04	AUGUSTUS	transcription_end_site	347527	347527	.	-	.	ID=Py17XNL_0403887.2-tts1;Parent=Py17XNL_0403887.2;gene_name=transporter;Name=Py17XNL_0403887.2-tts1;transcript_id=Py17XNL_0403887.2;locus_tag=Py17XNL_0403887
Py17XNL_04	AUGUSTUS	exon	347527	348731	.	-	.	ID=Py17XNL_0403887.2-exon1;Parent=Py17XNL_0403887.2;gene_name=transporter;Name=Py17XNL_0403887.2-exon1;transcript_id=Py17XNL_0403887.2;locus_tag=Py17XNL_0403887;protein_id=Py17XNL_0403887.2-p2;product=transporter, putative
Py17XNL_04	AUGUSTUS	three_prime_UTR	347527	348731	0.58	-	.	ID=Py17XNL_0403887.2-3UTR1;Parent=Py17XNL_0403887.2;gene_name=transporter;Name=Py17XNL_0403887.2-3UTR1;transcript_id=Py17XNL_0403887.2;locus_tag=Py17XNL_0403887
Py17XNL_04	AUGUSTUS	three_prime_UTR	348851	348916	0.99	-	.	ID=Py17XNL_0403887.2-3UTR2;Parent=Py17XNL_0403887.2;gene_name=transporter;Name=Py17XNL_0403887.2-3UTR2;transcript_id=Py17XNL_0403887.2;locus_tag=Py17XNL_0403887
Py17XNL_04	AUGUSTUS	exon	348851	348950	.	-	.	ID=Py17XNL_0403887.2-exon2;Parent=Py17XNL_0403887.2;gene_name=transporter;Name=Py17XNL_0403887.2-exon2;transcript_id=Py17XNL_0403887.2;locus_tag=Py17XNL_0403887;protein_id=Py17XNL_0403887.2-p2;product=transporter, putative
Py17XNL_04	AUGUSTUS	stop_codon	348917	348919	.	-	0	ID=Py17XNL_0403887.2-stop1;Parent=Py17XNL_0403887.2;gene_name=transporter;Name=Py17XNL_0403887.2-stop1;transcript_id=Py17XNL_0403887.2;locus_tag=Py17XNL_0403887
Py17XNL_04	AUGUSTUS	CDS	348917	348950	0.99	-	1	ID=Py17XNL_0403887.2-CDS1;Parent=Py17XNL_0403887.2;gene_name=transporter;Name=Py17XNL_0403887.2-p2;transcript_id=Py17XNL_0403887.2;locus_tag=Py17XNL_0403887;protein_id=Py17XNL_0403887.2-p2;product=transporter, putative
Py17XNL_04	AUGUSTUS	intron	348951	349021	0.94	-	.	ID=Py17XNL_0403887.2-intron1;Parent=Py17XNL_0403887.2;gene_name=transporter;Name=Py17XNL_0403887.2-intron1;transcript_id=Py17XNL_0403887.2;locus_tag=Py17XNL_0403887
Py17XNL_04	AUGUSTUS	CDS	349022	350679	0.94	-	0	ID=Py17XNL_0403887.2-CDS2;Parent=Py17XNL_0403887.2;gene_name=transporter;Name=Py17XNL_0403887.2-p2;transcript_id=Py17XNL_0403887.2;locus_tag=Py17XNL_0403887;protein_id=Py17XNL_0403887.2-p2;product=transporter, putative
Py17XNL_04	AUGUSTUS	exon	349022	350806	.	-	.	ID=Py17XNL_0403887.2-exon3;Parent=Py17XNL_0403887.2;gene_name=transporter;Name=Py17XNL_0403887.2-exon3;transcript_id=Py17XNL_0403887.2;locus_tag=Py17XNL_0403887;protein_id=Py17XNL_0403887.2-p2;product=transporter, putative
Py17XNL_04	AUGUSTUS	start_codon	350677	350679	.	-	0	ID=Py17XNL_0403887.2-start1;Parent=Py17XNL_0403887.2;gene_name=transporter;Name=Py17XNL_0403887.2-start1;transcript_id=Py17XNL_0403887.2;locus_tag=Py17XNL_0403887
Py17XNL_04	AUGUSTUS	five_prime_UTR	350680	350806	0.37	-	.	ID=Py17XNL_0403887.2-5UTR1;Parent=Py17XNL_0403887.2;gene_name=transporter;Name=Py17XNL_0403887.2-5UTR1;transcript_id=Py17XNL_0403887.2;locus_tag=Py17XNL_0403887
Py17XNL_04	AUGUSTUS	transcription_start_site	350806	350806	.	-	.	ID=Py17XNL_0403887.2-tss1;Parent=Py17XNL_0403887.2;gene_name=transporter;Name=Py17XNL_0403887.2-tss1;transcript_id=Py17XNL_0403887.2;locus_tag=Py17XNL_0403887
###
Py17XNL_04	AUGUSTUS	gene	351196	353400	0.42	+	.	ID=Py17XNL_0403888;gene_id=Py17XNL_0403888;gene_name=Py17XNL_0403888;Name=conserved protein;best_match=PY17X_0406100.1-p1;query_coverage=99.0;percentage_identity=100.0;locus_tag=Py17XNL_0403888
Py17XNL_04	AUGUSTUS	mRNA	351196	353400	0.42	+	.	ID=Py17XNL_0403888.1;Parent=Py17XNL_0403888;gene_name=Py17XNL_0403888;Name=conserved protein.1;best_match=PY17X_0406100.1-p1;query_coverage=99.0;percentage_identity=100.0;transcript_id=Py17XNL_0403888.1;locus_tag=Py17XNL_0403888;protein_id=Py17XNL_0403888.1-p1;product=conserved protein, unknown function
Py17XNL_04	AUGUSTUS	transcription_start_site	351196	351196	.	+	.	ID=Py17XNL_0403888.1-tss1;Parent=Py17XNL_0403888.1;gene_name=conserved protein;Name=Py17XNL_0403888.1-tss1;transcript_id=Py17XNL_0403888.1;locus_tag=Py17XNL_0403888
Py17XNL_04	AUGUSTUS	exon	351196	351224	.	+	.	ID=Py17XNL_0403888.1-exon1;Parent=Py17XNL_0403888.1;gene_name=conserved protein;Name=Py17XNL_0403888.1-exon1;transcript_id=Py17XNL_0403888.1;locus_tag=Py17XNL_0403888;protein_id=Py17XNL_0403888.1-p1;product=conserved protein, unknown function
Py17XNL_04	AUGUSTUS	five_prime_UTR	351196	351224	0.64	+	.	ID=Py17XNL_0403888.1-5UTR1;Parent=Py17XNL_0403888.1;gene_name=conserved protein;Name=Py17XNL_0403888.1-5UTR1;transcript_id=Py17XNL_0403888.1;locus_tag=Py17XNL_0403888
Py17XNL_04	AUGUSTUS	five_prime_UTR	351448	352355	0.99	+	.	ID=Py17XNL_0403888.1-5UTR2;Parent=Py17XNL_0403888.1;gene_name=conserved protein;Name=Py17XNL_0403888.1-5UTR2;transcript_id=Py17XNL_0403888.1;locus_tag=Py17XNL_0403888
Py17XNL_04	AUGUSTUS	exon	351448	352524	.	+	.	ID=Py17XNL_0403888.1-exon2;Parent=Py17XNL_0403888.1;gene_name=conserved protein;Name=Py17XNL_0403888.1-exon2;transcript_id=Py17XNL_0403888.1;locus_tag=Py17XNL_0403888;protein_id=Py17XNL_0403888.1-p1;product=conserved protein, unknown function
Py17XNL_04	AUGUSTUS	start_codon	352356	352358	.	+	0	ID=Py17XNL_0403888.1-start1;Parent=Py17XNL_0403888.1;gene_name=conserved protein;Name=Py17XNL_0403888.1-start1;transcript_id=Py17XNL_0403888.1;locus_tag=Py17XNL_0403888
Py17XNL_04	AUGUSTUS	CDS	352356	352524	0.99	+	0	ID=Py17XNL_0403888.1-CDS1;Parent=Py17XNL_0403888.1;gene_name=conserved protein;Name=Py17XNL_0403888.1-p1;transcript_id=Py17XNL_0403888.1;locus_tag=Py17XNL_0403888;protein_id=Py17XNL_0403888.1-p1;product=conserved protein, unknown function
Py17XNL_04	AUGUSTUS	intron	352525	352672	1	+	.	ID=Py17XNL_0403888.1-intron1;Parent=Py17XNL_0403888.1;gene_name=conserved protein;Name=Py17XNL_0403888.1-intron1;transcript_id=Py17XNL_0403888.1;locus_tag=Py17XNL_0403888
Py17XNL_04	AUGUSTUS	exon	352673	352744	.	+	.	ID=Py17XNL_0403888.1-exon3;Parent=Py17XNL_0403888.1;gene_name=conserved protein;Name=Py17XNL_0403888.1-exon3;transcript_id=Py17XNL_0403888.1;locus_tag=Py17XNL_0403888;protein_id=Py17XNL_0403888.1-p1;product=conserved protein, unknown function
Py17XNL_04	AUGUSTUS	CDS	352673	352744	1	+	2	ID=Py17XNL_0403888.1-CDS2;Parent=Py17XNL_0403888.1;gene_name=conserved protein;Name=Py17XNL_0403888.1-p1;transcript_id=Py17XNL_0403888.1;locus_tag=Py17XNL_0403888;protein_id=Py17XNL_0403888.1-p1;product=conserved protein, unknown function
Py17XNL_04	AUGUSTUS	intron	352745	352880	1	+	.	ID=Py17XNL_0403888.1-intron2;Parent=Py17XNL_0403888.1;gene_name=conserved protein;Name=Py17XNL_0403888.1-intron2;transcript_id=Py17XNL_0403888.1;locus_tag=Py17XNL_0403888
Py17XNL_04	AUGUSTUS	CDS	352881	353077	1	+	2	ID=Py17XNL_0403888.1-CDS3;Parent=Py17XNL_0403888.1;gene_name=conserved protein;Name=Py17XNL_0403888.1-p1;transcript_id=Py17XNL_0403888.1;locus_tag=Py17XNL_0403888;protein_id=Py17XNL_0403888.1-p1;product=conserved protein, unknown function
Py17XNL_04	AUGUSTUS	exon	352881	353400	.	+	.	ID=Py17XNL_0403888.1-exon4;Parent=Py17XNL_0403888.1;gene_name=conserved protein;Name=Py17XNL_0403888.1-exon4;transcript_id=Py17XNL_0403888.1;locus_tag=Py17XNL_0403888;protein_id=Py17XNL_0403888.1-p1;product=conserved protein, unknown function
Py17XNL_04	AUGUSTUS	stop_codon	353075	353077	.	+	0	ID=Py17XNL_0403888.1-stop1;Parent=Py17XNL_0403888.1;gene_name=conserved protein;Name=Py17XNL_0403888.1-stop1;transcript_id=Py17XNL_0403888.1;locus_tag=Py17XNL_0403888
Py17XNL_04	AUGUSTUS	three_prime_UTR	353078	353400	0.64	+	.	ID=Py17XNL_0403888.1-3UTR1;Parent=Py17XNL_0403888.1;gene_name=conserved protein;Name=Py17XNL_0403888.1-3UTR1;transcript_id=Py17XNL_0403888.1;locus_tag=Py17XNL_0403888
Py17XNL_04	AUGUSTUS	transcription_end_site	353400	353400	.	+	.	ID=Py17XNL_0403888.1-tts1;Parent=Py17XNL_0403888.1;gene_name=conserved protein;Name=Py17XNL_0403888.1-tts1;transcript_id=Py17XNL_0403888.1;locus_tag=Py17XNL_0403888
###
Py17XNL_04	AUGUSTUS	gene	353407	364216	0.54	-	.	ID=Py17XNL_0403889;gene_id=Py17XNL_0403889;gene_name=Py17XNL_0403889;Name=protein dopey homolog;best_match=PY17X_0406200.1-p1;query_coverage=99.0;percentage_identity=99.205;locus_tag=Py17XNL_0403889
Py17XNL_04	AUGUSTUS	mRNA	353407	364216	0.54	-	.	ID=Py17XNL_0403889.1;Parent=Py17XNL_0403889;gene_name=Py17XNL_0403889;Name=protein dopey homolog.1;best_match=PY17X_0406200.1-p1;query_coverage=99.0;percentage_identity=99.205;transcript_id=Py17XNL_0403889.1;locus_tag=Py17XNL_0403889;protein_id=Py17XNL_0403889.1-p1;product=protein dopey homolog, putative
Py17XNL_04	AUGUSTUS	transcription_end_site	353407	353407	.	-	.	ID=Py17XNL_0403889.1-tts1;Parent=Py17XNL_0403889.1;gene_name=protein dopey homolog;Name=Py17XNL_0403889.1-tts1;transcript_id=Py17XNL_0403889.1;locus_tag=Py17XNL_0403889
Py17XNL_04	AUGUSTUS	three_prime_UTR	353407	353847	0.65	-	.	ID=Py17XNL_0403889.1-3UTR1;Parent=Py17XNL_0403889.1;gene_name=protein dopey homolog;Name=Py17XNL_0403889.1-3UTR1;transcript_id=Py17XNL_0403889.1;locus_tag=Py17XNL_0403889
Py17XNL_04	AUGUSTUS	exon	353407	355056	.	-	.	ID=Py17XNL_0403889.1-exon1;Parent=Py17XNL_0403889.1;gene_name=protein dopey homolog;Name=Py17XNL_0403889.1-exon1;transcript_id=Py17XNL_0403889.1;locus_tag=Py17XNL_0403889;protein_id=Py17XNL_0403889.1-p1;product=protein dopey homolog, putative
Py17XNL_04	AUGUSTUS	stop_codon	353848	353850	.	-	0	ID=Py17XNL_0403889.1-stop1;Parent=Py17XNL_0403889.1;gene_name=protein dopey homolog;Name=Py17XNL_0403889.1-stop1;transcript_id=Py17XNL_0403889.1;locus_tag=Py17XNL_0403889
Py17XNL_04	AUGUSTUS	CDS	353848	355056	0.91	-	0	ID=Py17XNL_0403889.1-CDS1;Parent=Py17XNL_0403889.1;gene_name=protein dopey homolog;Name=Py17XNL_0403889.1-p1;transcript_id=Py17XNL_0403889.1;locus_tag=Py17XNL_0403889;protein_id=Py17XNL_0403889.1-p1;product=protein dopey homolog, putative
Py17XNL_04	AUGUSTUS	intron	355057	355126	0.86	-	.	ID=Py17XNL_0403889.1-intron1;Parent=Py17XNL_0403889.1;gene_name=protein dopey homolog;Name=Py17XNL_0403889.1-intron1;transcript_id=Py17XNL_0403889.1;locus_tag=Py17XNL_0403889
Py17XNL_04	AUGUSTUS	CDS	355127	363664	0.86	-	0	ID=Py17XNL_0403889.1-CDS2;Parent=Py17XNL_0403889.1;gene_name=protein dopey homolog;Name=Py17XNL_0403889.1-p1;transcript_id=Py17XNL_0403889.1;locus_tag=Py17XNL_0403889;protein_id=Py17XNL_0403889.1-p1;product=protein dopey homolog, putative
Py17XNL_04	AUGUSTUS	exon	355127	363699	.	-	.	ID=Py17XNL_0403889.1-exon2;Parent=Py17XNL_0403889.1;gene_name=protein dopey homolog;Name=Py17XNL_0403889.1-exon2;transcript_id=Py17XNL_0403889.1;locus_tag=Py17XNL_0403889;protein_id=Py17XNL_0403889.1-p1;product=protein dopey homolog, putative
Py17XNL_04	AUGUSTUS	start_codon	363662	363664	.	-	0	ID=Py17XNL_0403889.1-start1;Parent=Py17XNL_0403889.1;gene_name=protein dopey homolog;Name=Py17XNL_0403889.1-start1;transcript_id=Py17XNL_0403889.1;locus_tag=Py17XNL_0403889
Py17XNL_04	AUGUSTUS	five_prime_UTR	363665	363699	1	-	.	ID=Py17XNL_0403889.1-5UTR1;Parent=Py17XNL_0403889.1;gene_name=protein dopey homolog;Name=Py17XNL_0403889.1-5UTR1;transcript_id=Py17XNL_0403889.1;locus_tag=Py17XNL_0403889
Py17XNL_04	AUGUSTUS	exon	363974	364216	.	-	.	ID=Py17XNL_0403889.1-exon3;Parent=Py17XNL_0403889.1;gene_name=protein dopey homolog;Name=Py17XNL_0403889.1-exon3;transcript_id=Py17XNL_0403889.1;locus_tag=Py17XNL_0403889;protein_id=Py17XNL_0403889.1-p1;product=protein dopey homolog, putative
Py17XNL_04	AUGUSTUS	five_prime_UTR	363974	364216	0.98	-	.	ID=Py17XNL_0403889.1-5UTR2;Parent=Py17XNL_0403889.1;gene_name=protein dopey homolog;Name=Py17XNL_0403889.1-5UTR2;transcript_id=Py17XNL_0403889.1;locus_tag=Py17XNL_0403889
Py17XNL_04	AUGUSTUS	transcription_start_site	364216	364216	.	-	.	ID=Py17XNL_0403889.1-tss1;Parent=Py17XNL_0403889.1;gene_name=protein dopey homolog;Name=Py17XNL_0403889.1-tss1;transcript_id=Py17XNL_0403889.1;locus_tag=Py17XNL_0403889
###
Py17XNL_04	AUGUSTUS	gene	365517	367596	0.4	-	.	ID=Py17XNL_0403890;gene_id=Py17XNL_0403890;gene_name=Py17XNL_0403890;Name=APE1;best_match=PY17X_0406300.1-p1;query_coverage=99.0;percentage_identity=100.0;locus_tag=Py17XNL_0403890
Py17XNL_04	AUGUSTUS	mRNA	365517	367596	0.4	-	.	ID=Py17XNL_0403890.1;Parent=Py17XNL_0403890;gene_name=Py17XNL_0403890;Name=APE1.1;best_match=PY17X_0406300.1-p1;query_coverage=99.0;percentage_identity=100.0;transcript_id=Py17XNL_0403890.1;locus_tag=Py17XNL_0403890;protein_id=Py17XNL_0403890.1-p1;product=DNA-(apurinic or apyrimidinic site) endonuclease, putative
Py17XNL_04	AUGUSTUS	transcription_end_site	365517	365517	.	-	.	ID=Py17XNL_0403890.1-tts1;Parent=Py17XNL_0403890.1;gene_name=APE1;Name=Py17XNL_0403890.1-tts1;transcript_id=Py17XNL_0403890.1;locus_tag=Py17XNL_0403890
Py17XNL_04	AUGUSTUS	three_prime_UTR	365517	365812	0.55	-	.	ID=Py17XNL_0403890.1-3UTR1;Parent=Py17XNL_0403890.1;gene_name=APE1;Name=Py17XNL_0403890.1-3UTR1;transcript_id=Py17XNL_0403890.1;locus_tag=Py17XNL_0403890
Py17XNL_04	AUGUSTUS	exon	365517	367596	.	-	.	ID=Py17XNL_0403890.1-exon1;Parent=Py17XNL_0403890.1;gene_name=APE1;Name=Py17XNL_0403890.1-exon1;transcript_id=Py17XNL_0403890.1;locus_tag=Py17XNL_0403890;protein_id=Py17XNL_0403890.1-p1;product=DNA-(apurinic or apyrimidinic site) endonuclease, putative
Py17XNL_04	AUGUSTUS	stop_codon	365813	365815	.	-	0	ID=Py17XNL_0403890.1-stop1;Parent=Py17XNL_0403890.1;gene_name=APE1;Name=Py17XNL_0403890.1-stop1;transcript_id=Py17XNL_0403890.1;locus_tag=Py17XNL_0403890
Py17XNL_04	AUGUSTUS	CDS	365813	367357	0.8	-	0	ID=Py17XNL_0403890.1-CDS1;Parent=Py17XNL_0403890.1;gene_name=APE1;Name=Py17XNL_0403890.1-p1;transcript_id=Py17XNL_0403890.1;locus_tag=Py17XNL_0403890;protein_id=Py17XNL_0403890.1-p1;product=DNA-(apurinic or apyrimidinic site) endonuclease, putative
Py17XNL_04	AUGUSTUS	start_codon	367355	367357	.	-	0	ID=Py17XNL_0403890.1-start1;Parent=Py17XNL_0403890.1;gene_name=APE1;Name=Py17XNL_0403890.1-start1;transcript_id=Py17XNL_0403890.1;locus_tag=Py17XNL_0403890
Py17XNL_04	AUGUSTUS	five_prime_UTR	367358	367596	0.78	-	.	ID=Py17XNL_0403890.1-5UTR1;Parent=Py17XNL_0403890.1;gene_name=APE1;Name=Py17XNL_0403890.1-5UTR1;transcript_id=Py17XNL_0403890.1;locus_tag=Py17XNL_0403890
Py17XNL_04	AUGUSTUS	transcription_start_site	367596	367596	.	-	.	ID=Py17XNL_0403890.1-tss1;Parent=Py17XNL_0403890.1;gene_name=APE1;Name=Py17XNL_0403890.1-tss1;transcript_id=Py17XNL_0403890.1;locus_tag=Py17XNL_0403890
###
Py17XNL_04	AUGUSTUS	gene	368287	369826	0.5	-	.	ID=Py17XNL_0403891;gene_id=Py17XNL_0403891;gene_name=Py17XNL_0403891;Name=ubiquitin-conjugating enzyme E2;best_match=PY17X_0406400.1-p1;query_coverage=99.0;percentage_identity=100.0;locus_tag=Py17XNL_0403891
Py17XNL_04	AUGUSTUS	mRNA	368287	369826	0.5	-	.	ID=Py17XNL_0403891.1;Parent=Py17XNL_0403891;gene_name=Py17XNL_0403891;Name=ubiquitin-conjugating enzyme E2.1;best_match=PY17X_0406400.1-p1;query_coverage=99.0;percentage_identity=100.0;transcript_id=Py17XNL_0403891.1;locus_tag=Py17XNL_0403891;protein_id=Py17XNL_0403891.1-p1;product=ubiquitin-conjugating enzyme E2, putative
Py17XNL_04	AUGUSTUS	transcription_end_site	368287	368287	.	-	.	ID=Py17XNL_0403891.1-tts1;Parent=Py17XNL_0403891.1;gene_name=ubiquitin-conjugating enzyme E2;Name=Py17XNL_0403891.1-tts1;transcript_id=Py17XNL_0403891.1;locus_tag=Py17XNL_0403891
Py17XNL_04	AUGUSTUS	three_prime_UTR	368287	368589	0.55	-	.	ID=Py17XNL_0403891.1-3UTR1;Parent=Py17XNL_0403891.1;gene_name=ubiquitin-conjugating enzyme E2;Name=Py17XNL_0403891.1-3UTR1;transcript_id=Py17XNL_0403891.1;locus_tag=Py17XNL_0403891
Py17XNL_04	AUGUSTUS	exon	368287	368730	.	-	.	ID=Py17XNL_0403891.1-exon1;Parent=Py17XNL_0403891.1;gene_name=ubiquitin-conjugating enzyme E2;Name=Py17XNL_0403891.1-exon1;transcript_id=Py17XNL_0403891.1;locus_tag=Py17XNL_0403891;protein_id=Py17XNL_0403891.1-p1;product=ubiquitin-conjugating enzyme E2, putative
Py17XNL_04	AUGUSTUS	stop_codon	368590	368592	.	-	0	ID=Py17XNL_0403891.1-stop1;Parent=Py17XNL_0403891.1;gene_name=ubiquitin-conjugating enzyme E2;Name=Py17XNL_0403891.1-stop1;transcript_id=Py17XNL_0403891.1;locus_tag=Py17XNL_0403891
Py17XNL_04	AUGUSTUS	CDS	368590	368730	1	-	0	ID=Py17XNL_0403891.1-CDS1;Parent=Py17XNL_0403891.1;gene_name=ubiquitin-conjugating enzyme E2;Name=Py17XNL_0403891.1-p1;transcript_id=Py17XNL_0403891.1;locus_tag=Py17XNL_0403891;protein_id=Py17XNL_0403891.1-p1;product=ubiquitin-conjugating enzyme E2, putative
Py17XNL_04	AUGUSTUS	intron	368731	368825	1	-	.	ID=Py17XNL_0403891.1-intron1;Parent=Py17XNL_0403891.1;gene_name=ubiquitin-conjugating enzyme E2;Name=Py17XNL_0403891.1-intron1;transcript_id=Py17XNL_0403891.1;locus_tag=Py17XNL_0403891
Py17XNL_04	AUGUSTUS	exon	368826	369095	.	-	.	ID=Py17XNL_0403891.1-exon2;Parent=Py17XNL_0403891.1;gene_name=ubiquitin-conjugating enzyme E2;Name=Py17XNL_0403891.1-exon2;transcript_id=Py17XNL_0403891.1;locus_tag=Py17XNL_0403891;protein_id=Py17XNL_0403891.1-p1;product=ubiquitin-conjugating enzyme E2, putative
Py17XNL_04	AUGUSTUS	CDS	368826	369095	1	-	0	ID=Py17XNL_0403891.1-CDS2;Parent=Py17XNL_0403891.1;gene_name=ubiquitin-conjugating enzyme E2;Name=Py17XNL_0403891.1-p1;transcript_id=Py17XNL_0403891.1;locus_tag=Py17XNL_0403891;protein_id=Py17XNL_0403891.1-p1;product=ubiquitin-conjugating enzyme E2, putative
Py17XNL_04	AUGUSTUS	intron	369096	369226	1	-	.	ID=Py17XNL_0403891.1-intron2;Parent=Py17XNL_0403891.1;gene_name=ubiquitin-conjugating enzyme E2;Name=Py17XNL_0403891.1-intron2;transcript_id=Py17XNL_0403891.1;locus_tag=Py17XNL_0403891
Py17XNL_04	AUGUSTUS	CDS	369227	369235	1	-	0	ID=Py17XNL_0403891.1-CDS3;Parent=Py17XNL_0403891.1;gene_name=ubiquitin-conjugating enzyme E2;Name=Py17XNL_0403891.1-p1;transcript_id=Py17XNL_0403891.1;locus_tag=Py17XNL_0403891;protein_id=Py17XNL_0403891.1-p1;product=ubiquitin-conjugating enzyme E2, putative
Py17XNL_04	AUGUSTUS	exon	369227	369826	.	-	.	ID=Py17XNL_0403891.1-exon3;Parent=Py17XNL_0403891.1;gene_name=ubiquitin-conjugating enzyme E2;Name=Py17XNL_0403891.1-exon3;transcript_id=Py17XNL_0403891.1;locus_tag=Py17XNL_0403891;protein_id=Py17XNL_0403891.1-p1;product=ubiquitin-conjugating enzyme E2, putative
Py17XNL_04	AUGUSTUS	start_codon	369233	369235	.	-	0	ID=Py17XNL_0403891.1-start1;Parent=Py17XNL_0403891.1;gene_name=ubiquitin-conjugating enzyme E2;Name=Py17XNL_0403891.1-start1;transcript_id=Py17XNL_0403891.1;locus_tag=Py17XNL_0403891
Py17XNL_04	AUGUSTUS	five_prime_UTR	369236	369826	0.94	-	.	ID=Py17XNL_0403891.1-5UTR1;Parent=Py17XNL_0403891.1;gene_name=ubiquitin-conjugating enzyme E2;Name=Py17XNL_0403891.1-5UTR1;transcript_id=Py17XNL_0403891.1;locus_tag=Py17XNL_0403891
Py17XNL_04	AUGUSTUS	transcription_start_site	369826	369826	.	-	.	ID=Py17XNL_0403891.1-tss1;Parent=Py17XNL_0403891.1;gene_name=ubiquitin-conjugating enzyme E2;Name=Py17XNL_0403891.1-tss1;transcript_id=Py17XNL_0403891.1;locus_tag=Py17XNL_0403891
###
Py17XNL_04	AUGUSTUS	gene	370436	374720	0.11	+	.	ID=Py17XNL_0403892;gene_id=Py17XNL_0403892;gene_name=Py17XNL_0403892;Name=P-loop containing nucleoside triphosphate hydrolase;best_match=PY17X_0406500.1-p1;query_coverage=99.0;percentage_identity=100.0;locus_tag=Py17XNL_0403892
Py17XNL_04	AUGUSTUS	mRNA	370436	374720	0.11	+	.	ID=Py17XNL_0403892.1;Parent=Py17XNL_0403892;gene_name=Py17XNL_0403892;Name=P-loop containing nucleoside triphosphate hydrolase.1;best_match=PY17X_0406500.1-p1;query_coverage=99.0;percentage_identity=100.0;transcript_id=Py17XNL_0403892.1;locus_tag=Py17XNL_0403892;protein_id=Py17XNL_0403892.1-p1;product=P-loop containing nucleoside triphosphate hydrolase, putative
Py17XNL_04	AUGUSTUS	transcription_start_site	370436	370436	.	+	.	ID=Py17XNL_0403892.1-tss1;Parent=Py17XNL_0403892.1;gene_name=P-loop containing nucleoside triphosphate hydrolase;Name=Py17XNL_0403892.1-tss1;transcript_id=Py17XNL_0403892.1;locus_tag=Py17XNL_0403892
Py17XNL_04	AUGUSTUS	exon	370436	370666	.	+	.	ID=Py17XNL_0403892.1-exon1;Parent=Py17XNL_0403892.1;gene_name=P-loop containing nucleoside triphosphate hydrolase;Name=Py17XNL_0403892.1-exon1;transcript_id=Py17XNL_0403892.1;locus_tag=Py17XNL_0403892;protein_id=Py17XNL_0403892.1-p1;product=P-loop containing nucleoside triphosphate hydrolase, putative
Py17XNL_04	AUGUSTUS	five_prime_UTR	370436	370666	0.36	+	.	ID=Py17XNL_0403892.1-5UTR1;Parent=Py17XNL_0403892.1;gene_name=P-loop containing nucleoside triphosphate hydrolase;Name=Py17XNL_0403892.1-5UTR1;transcript_id=Py17XNL_0403892.1;locus_tag=Py17XNL_0403892
Py17XNL_04	AUGUSTUS	five_prime_UTR	371341	371343	0.86	+	.	ID=Py17XNL_0403892.1-5UTR2;Parent=Py17XNL_0403892.1;gene_name=P-loop containing nucleoside triphosphate hydrolase;Name=Py17XNL_0403892.1-5UTR2;transcript_id=Py17XNL_0403892.1;locus_tag=Py17XNL_0403892
Py17XNL_04	AUGUSTUS	exon	371341	374720	.	+	.	ID=Py17XNL_0403892.1-exon2;Parent=Py17XNL_0403892.1;gene_name=P-loop containing nucleoside triphosphate hydrolase;Name=Py17XNL_0403892.1-exon2;transcript_id=Py17XNL_0403892.1;locus_tag=Py17XNL_0403892;protein_id=Py17XNL_0403892.1-p1;product=P-loop containing nucleoside triphosphate hydrolase, putative
Py17XNL_04	AUGUSTUS	start_codon	371344	371346	.	+	0	ID=Py17XNL_0403892.1-start1;Parent=Py17XNL_0403892.1;gene_name=P-loop containing nucleoside triphosphate hydrolase;Name=Py17XNL_0403892.1-start1;transcript_id=Py17XNL_0403892.1;locus_tag=Py17XNL_0403892
Py17XNL_04	AUGUSTUS	CDS	371344	374055	1	+	0	ID=Py17XNL_0403892.1-CDS1;Parent=Py17XNL_0403892.1;gene_name=P-loop containing nucleoside triphosphate hydrolase;Name=Py17XNL_0403892.1-p1;transcript_id=Py17XNL_0403892.1;locus_tag=Py17XNL_0403892;protein_id=Py17XNL_0403892.1-p1;product=P-loop containing nucleoside triphosphate hydrolase, putative
Py17XNL_04	AUGUSTUS	stop_codon	374053	374055	.	+	0	ID=Py17XNL_0403892.1-stop1;Parent=Py17XNL_0403892.1;gene_name=P-loop containing nucleoside triphosphate hydrolase;Name=Py17XNL_0403892.1-stop1;transcript_id=Py17XNL_0403892.1;locus_tag=Py17XNL_0403892
Py17XNL_04	AUGUSTUS	three_prime_UTR	374056	374720	0.31	+	.	ID=Py17XNL_0403892.1-3UTR1;Parent=Py17XNL_0403892.1;gene_name=P-loop containing nucleoside triphosphate hydrolase;Name=Py17XNL_0403892.1-3UTR1;transcript_id=Py17XNL_0403892.1;locus_tag=Py17XNL_0403892
Py17XNL_04	AUGUSTUS	transcription_end_site	374720	374720	.	+	.	ID=Py17XNL_0403892.1-tts1;Parent=Py17XNL_0403892.1;gene_name=P-loop containing nucleoside triphosphate hydrolase;Name=Py17XNL_0403892.1-tts1;transcript_id=Py17XNL_0403892.1;locus_tag=Py17XNL_0403892
###
Py17XNL_04	AUGUSTUS	gene	374827	375746	0.09	-	.	ID=Py17XNL_0403893;gene_id=Py17XNL_0403893;gene_name=Py17XNL_0403893;Name=QCR8;best_match=PY17X_0406600.1-p1;query_coverage=99.0;percentage_identity=100.0;locus_tag=Py17XNL_0403893
Py17XNL_04	AUGUSTUS	mRNA	374827	375746	0.09	-	.	ID=Py17XNL_0403893.1;Parent=Py17XNL_0403893;gene_name=Py17XNL_0403893;Name=QCR8.1;best_match=PY17X_0406600.1-p1;query_coverage=99.0;percentage_identity=100.0;transcript_id=Py17XNL_0403893.1;locus_tag=Py17XNL_0403893;protein_id=Py17XNL_0403893.1-p1;product=cytochrome b-c1 complex subunit 8, putative
Py17XNL_04	AUGUSTUS	transcription_end_site	374827	374827	.	-	.	ID=Py17XNL_0403893.1-tts1;Parent=Py17XNL_0403893.1;gene_name=QCR8;Name=Py17XNL_0403893.1-tts1;transcript_id=Py17XNL_0403893.1;locus_tag=Py17XNL_0403893
Py17XNL_04	AUGUSTUS	three_prime_UTR	374827	375282	0.22	-	.	ID=Py17XNL_0403893.1-3UTR1;Parent=Py17XNL_0403893.1;gene_name=QCR8;Name=Py17XNL_0403893.1-3UTR1;transcript_id=Py17XNL_0403893.1;locus_tag=Py17XNL_0403893
Py17XNL_04	AUGUSTUS	exon	374827	375746	.	-	.	ID=Py17XNL_0403893.1-exon1;Parent=Py17XNL_0403893.1;gene_name=QCR8;Name=Py17XNL_0403893.1-exon1;transcript_id=Py17XNL_0403893.1;locus_tag=Py17XNL_0403893;protein_id=Py17XNL_0403893.1-p1;product=cytochrome b-c1 complex subunit 8, putative
Py17XNL_04	AUGUSTUS	stop_codon	375283	375285	.	-	0	ID=Py17XNL_0403893.1-stop1;Parent=Py17XNL_0403893.1;gene_name=QCR8;Name=Py17XNL_0403893.1-stop1;transcript_id=Py17XNL_0403893.1;locus_tag=Py17XNL_0403893
Py17XNL_04	AUGUSTUS	CDS	375283	375693	1	-	0	ID=Py17XNL_0403893.1-CDS1;Parent=Py17XNL_0403893.1;gene_name=QCR8;Name=Py17XNL_0403893.1-p1;transcript_id=Py17XNL_0403893.1;locus_tag=Py17XNL_0403893;protein_id=Py17XNL_0403893.1-p1;product=cytochrome b-c1 complex subunit 8, putative
Py17XNL_04	AUGUSTUS	start_codon	375691	375693	.	-	0	ID=Py17XNL_0403893.1-start1;Parent=Py17XNL_0403893.1;gene_name=QCR8;Name=Py17XNL_0403893.1-start1;transcript_id=Py17XNL_0403893.1;locus_tag=Py17XNL_0403893
Py17XNL_04	AUGUSTUS	five_prime_UTR	375694	375746	0.51	-	.	ID=Py17XNL_0403893.1-5UTR1;Parent=Py17XNL_0403893.1;gene_name=QCR8;Name=Py17XNL_0403893.1-5UTR1;transcript_id=Py17XNL_0403893.1;locus_tag=Py17XNL_0403893
Py17XNL_04	AUGUSTUS	transcription_start_site	375746	375746	.	-	.	ID=Py17XNL_0403893.1-tss1;Parent=Py17XNL_0403893.1;gene_name=QCR8;Name=Py17XNL_0403893.1-tss1;transcript_id=Py17XNL_0403893.1;locus_tag=Py17XNL_0403893
###
Py17XNL_04	AUGUSTUS	gene	376937	380096	0.25	-	.	ID=Py17XNL_0403894;gene_id=Py17XNL_0403894;gene_name=Py17XNL_0403894;Name=conserved Plasmodium protein;best_match=PY17X_0406700.1-p1;query_coverage=99.0;percentage_identity=100.0;locus_tag=Py17XNL_0403894
Py17XNL_04	AUGUSTUS	mRNA	376937	380096	0.12	-	.	ID=Py17XNL_0403894.1;Parent=Py17XNL_0403894;gene_name=Py17XNL_0403894;Name=conserved Plasmodium protein.1;best_match=PY17X_0406700.1-p1;query_coverage=99.0;percentage_identity=100.0;transcript_id=Py17XNL_0403894.1;locus_tag=Py17XNL_0403894;protein_id=Py17XNL_0403894.1-p1;product=conserved Plasmodium protein, unknown function
Py17XNL_04	AUGUSTUS	transcription_end_site	376937	376937	.	-	.	ID=Py17XNL_0403894.1-tts1;Parent=Py17XNL_0403894.1;gene_name=conserved Plasmodium protein;Name=Py17XNL_0403894.1-tts1;transcript_id=Py17XNL_0403894.1;locus_tag=Py17XNL_0403894
Py17XNL_04	AUGUSTUS	three_prime_UTR	376937	377295	0.32	-	.	ID=Py17XNL_0403894.1-3UTR1;Parent=Py17XNL_0403894.1;gene_name=conserved Plasmodium protein;Name=Py17XNL_0403894.1-3UTR1;transcript_id=Py17XNL_0403894.1;locus_tag=Py17XNL_0403894
Py17XNL_04	AUGUSTUS	exon	376937	377367	.	-	.	ID=Py17XNL_0403894.1-exon1;Parent=Py17XNL_0403894.1;gene_name=conserved Plasmodium protein;Name=Py17XNL_0403894.1-exon1;transcript_id=Py17XNL_0403894.1;locus_tag=Py17XNL_0403894;protein_id=Py17XNL_0403894.1-p1;product=conserved Plasmodium protein, unknown function
Py17XNL_04	AUGUSTUS	stop_codon	377296	377298	.	-	0	ID=Py17XNL_0403894.1-stop1;Parent=Py17XNL_0403894.1;gene_name=conserved Plasmodium protein;Name=Py17XNL_0403894.1-stop1;transcript_id=Py17XNL_0403894.1;locus_tag=Py17XNL_0403894
Py17XNL_04	AUGUSTUS	CDS	377296	377367	1	-	0	ID=Py17XNL_0403894.1-CDS1;Parent=Py17XNL_0403894.1;gene_name=conserved Plasmodium protein;Name=Py17XNL_0403894.1-p1;transcript_id=Py17XNL_0403894.1;locus_tag=Py17XNL_0403894;protein_id=Py17XNL_0403894.1-p1;product=conserved Plasmodium protein, unknown function
Py17XNL_04	AUGUSTUS	intron	377368	377517	1	-	.	ID=Py17XNL_0403894.1-intron1;Parent=Py17XNL_0403894.1;gene_name=conserved Plasmodium protein;Name=Py17XNL_0403894.1-intron1;transcript_id=Py17XNL_0403894.1;locus_tag=Py17XNL_0403894
Py17XNL_04	AUGUSTUS	CDS	377518	378558	1	-	0	ID=Py17XNL_0403894.1-CDS2;Parent=Py17XNL_0403894.1;gene_name=conserved Plasmodium protein;Name=Py17XNL_0403894.1-p1;transcript_id=Py17XNL_0403894.1;locus_tag=Py17XNL_0403894;protein_id=Py17XNL_0403894.1-p1;product=conserved Plasmodium protein, unknown function
Py17XNL_04	AUGUSTUS	exon	377518	378960	.	-	.	ID=Py17XNL_0403894.1-exon2;Parent=Py17XNL_0403894.1;gene_name=conserved Plasmodium protein;Name=Py17XNL_0403894.1-exon2;transcript_id=Py17XNL_0403894.1;locus_tag=Py17XNL_0403894;protein_id=Py17XNL_0403894.1-p1;product=conserved Plasmodium protein, unknown function
Py17XNL_04	AUGUSTUS	start_codon	378556	378558	.	-	0	ID=Py17XNL_0403894.1-start1;Parent=Py17XNL_0403894.1;gene_name=conserved Plasmodium protein;Name=Py17XNL_0403894.1-start1;transcript_id=Py17XNL_0403894.1;locus_tag=Py17XNL_0403894
Py17XNL_04	AUGUSTUS	five_prime_UTR	378559	378960	0.95	-	.	ID=Py17XNL_0403894.1-5UTR1;Parent=Py17XNL_0403894.1;gene_name=conserved Plasmodium protein;Name=Py17XNL_0403894.1-5UTR1;transcript_id=Py17XNL_0403894.1;locus_tag=Py17XNL_0403894
Py17XNL_04	AUGUSTUS	exon	379220	380096	.	-	.	ID=Py17XNL_0403894.1-exon3;Parent=Py17XNL_0403894.1;gene_name=conserved Plasmodium protein;Name=Py17XNL_0403894.1-exon3;transcript_id=Py17XNL_0403894.1;locus_tag=Py17XNL_0403894;protein_id=Py17XNL_0403894.1-p1;product=conserved Plasmodium protein, unknown function
Py17XNL_04	AUGUSTUS	five_prime_UTR	379220	380096	0.48	-	.	ID=Py17XNL_0403894.1-5UTR2;Parent=Py17XNL_0403894.1;gene_name=conserved Plasmodium protein;Name=Py17XNL_0403894.1-5UTR2;transcript_id=Py17XNL_0403894.1;locus_tag=Py17XNL_0403894
Py17XNL_04	AUGUSTUS	transcription_start_site	380096	380096	.	-	.	ID=Py17XNL_0403894.1-tss1;Parent=Py17XNL_0403894.1;gene_name=conserved Plasmodium protein;Name=Py17XNL_0403894.1-tss1;transcript_id=Py17XNL_0403894.1;locus_tag=Py17XNL_0403894
Py17XNL_04	AUGUSTUS	mRNA	376937	380096	0.13	-	.	ID=Py17XNL_0403894.2;Parent=Py17XNL_0403894;gene_name=Py17XNL_0403894;Name=conserved Plasmodium protein.2;best_match=PY17X_0406700.1-p1;query_coverage=99.0;percentage_identity=100.0;transcript_id=Py17XNL_0403894.2;locus_tag=Py17XNL_0403894;protein_id=Py17XNL_0403894.2-p2;product=conserved Plasmodium protein, unknown function
Py17XNL_04	AUGUSTUS	transcription_end_site	376937	376937	.	-	.	ID=Py17XNL_0403894.2-tts1;Parent=Py17XNL_0403894.2;gene_name=conserved Plasmodium protein;Name=Py17XNL_0403894.2-tts1;transcript_id=Py17XNL_0403894.2;locus_tag=Py17XNL_0403894
Py17XNL_04	AUGUSTUS	three_prime_UTR	376937	377502	0.28	-	.	ID=Py17XNL_0403894.2-3UTR1;Parent=Py17XNL_0403894.2;gene_name=conserved Plasmodium protein;Name=Py17XNL_0403894.2-3UTR1;transcript_id=Py17XNL_0403894.2;locus_tag=Py17XNL_0403894
Py17XNL_04	AUGUSTUS	exon	376937	378960	.	-	.	ID=Py17XNL_0403894.2-exon1;Parent=Py17XNL_0403894.2;gene_name=conserved Plasmodium protein;Name=Py17XNL_0403894.2-exon1;transcript_id=Py17XNL_0403894.2;locus_tag=Py17XNL_0403894;protein_id=Py17XNL_0403894.2-p2;product=conserved Plasmodium protein, unknown function
Py17XNL_04	AUGUSTUS	stop_codon	377503	377505	.	-	0	ID=Py17XNL_0403894.2-stop1;Parent=Py17XNL_0403894.2;gene_name=conserved Plasmodium protein;Name=Py17XNL_0403894.2-stop1;transcript_id=Py17XNL_0403894.2;locus_tag=Py17XNL_0403894
Py17XNL_04	AUGUSTUS	CDS	377503	378558	1	-	0	ID=Py17XNL_0403894.2-CDS1;Parent=Py17XNL_0403894.2;gene_name=conserved Plasmodium protein;Name=Py17XNL_0403894.2-p2;transcript_id=Py17XNL_0403894.2;locus_tag=Py17XNL_0403894;protein_id=Py17XNL_0403894.2-p2;product=conserved Plasmodium protein, unknown function
Py17XNL_04	AUGUSTUS	start_codon	378556	378558	.	-	0	ID=Py17XNL_0403894.2-start1;Parent=Py17XNL_0403894.2;gene_name=conserved Plasmodium protein;Name=Py17XNL_0403894.2-start1;transcript_id=Py17XNL_0403894.2;locus_tag=Py17XNL_0403894
Py17XNL_04	AUGUSTUS	five_prime_UTR	378559	378960	0.94	-	.	ID=Py17XNL_0403894.2-5UTR1;Parent=Py17XNL_0403894.2;gene_name=conserved Plasmodium protein;Name=Py17XNL_0403894.2-5UTR1;transcript_id=Py17XNL_0403894.2;locus_tag=Py17XNL_0403894
Py17XNL_04	AUGUSTUS	exon	379220	380096	.	-	.	ID=Py17XNL_0403894.2-exon2;Parent=Py17XNL_0403894.2;gene_name=conserved Plasmodium protein;Name=Py17XNL_0403894.2-exon2;transcript_id=Py17XNL_0403894.2;locus_tag=Py17XNL_0403894;protein_id=Py17XNL_0403894.2-p2;product=conserved Plasmodium protein, unknown function
Py17XNL_04	AUGUSTUS	five_prime_UTR	379220	380096	0.53	-	.	ID=Py17XNL_0403894.2-5UTR2;Parent=Py17XNL_0403894.2;gene_name=conserved Plasmodium protein;Name=Py17XNL_0403894.2-5UTR2;transcript_id=Py17XNL_0403894.2;locus_tag=Py17XNL_0403894
Py17XNL_04	AUGUSTUS	transcription_start_site	380096	380096	.	-	.	ID=Py17XNL_0403894.2-tss1;Parent=Py17XNL_0403894.2;gene_name=conserved Plasmodium protein;Name=Py17XNL_0403894.2-tss1;transcript_id=Py17XNL_0403894.2;locus_tag=Py17XNL_0403894
###
Py17XNL_04	AUGUSTUS	gene	380576	382480	0.34	+	.	ID=Py17XNL_0403895;gene_id=Py17XNL_0403895;gene_name=Py17XNL_0403895;Name=AHA1;best_match=PY17X_0406800.1-p1;query_coverage=99.0;percentage_identity=100.0;locus_tag=Py17XNL_0403895
Py17XNL_04	AUGUSTUS	mRNA	380576	382480	0.34	+	.	ID=Py17XNL_0403895.1;Parent=Py17XNL_0403895;gene_name=Py17XNL_0403895;Name=AHA1.1;best_match=PY17X_0406800.1-p1;query_coverage=99.0;percentage_identity=100.0;transcript_id=Py17XNL_0403895.1;locus_tag=Py17XNL_0403895;protein_id=Py17XNL_0403895.1-p1;product=activator of Hsp90 ATPase, putative
Py17XNL_04	AUGUSTUS	transcription_start_site	380576	380576	.	+	.	ID=Py17XNL_0403895.1-tss1;Parent=Py17XNL_0403895.1;gene_name=AHA1;Name=Py17XNL_0403895.1-tss1;transcript_id=Py17XNL_0403895.1;locus_tag=Py17XNL_0403895
Py17XNL_04	AUGUSTUS	five_prime_UTR	380576	380652	0.56	+	.	ID=Py17XNL_0403895.1-5UTR1;Parent=Py17XNL_0403895.1;gene_name=AHA1;Name=Py17XNL_0403895.1-5UTR1;transcript_id=Py17XNL_0403895.1;locus_tag=Py17XNL_0403895
Py17XNL_04	AUGUSTUS	exon	380576	380690	.	+	.	ID=Py17XNL_0403895.1-exon1;Parent=Py17XNL_0403895.1;gene_name=AHA1;Name=Py17XNL_0403895.1-exon1;transcript_id=Py17XNL_0403895.1;locus_tag=Py17XNL_0403895;protein_id=Py17XNL_0403895.1-p1;product=activator of Hsp90 ATPase, putative
Py17XNL_04	AUGUSTUS	start_codon	380653	380655	.	+	0	ID=Py17XNL_0403895.1-start1;Parent=Py17XNL_0403895.1;gene_name=AHA1;Name=Py17XNL_0403895.1-start1;transcript_id=Py17XNL_0403895.1;locus_tag=Py17XNL_0403895
Py17XNL_04	AUGUSTUS	CDS	380653	380690	1	+	0	ID=Py17XNL_0403895.1-CDS1;Parent=Py17XNL_0403895.1;gene_name=AHA1;Name=Py17XNL_0403895.1-p1;transcript_id=Py17XNL_0403895.1;locus_tag=Py17XNL_0403895;protein_id=Py17XNL_0403895.1-p1;product=activator of Hsp90 ATPase, putative
Py17XNL_04	AUGUSTUS	intron	380691	380768	1	+	.	ID=Py17XNL_0403895.1-intron1;Parent=Py17XNL_0403895.1;gene_name=AHA1;Name=Py17XNL_0403895.1-intron1;transcript_id=Py17XNL_0403895.1;locus_tag=Py17XNL_0403895
Py17XNL_04	AUGUSTUS	exon	380769	380886	.	+	.	ID=Py17XNL_0403895.1-exon2;Parent=Py17XNL_0403895.1;gene_name=AHA1;Name=Py17XNL_0403895.1-exon2;transcript_id=Py17XNL_0403895.1;locus_tag=Py17XNL_0403895;protein_id=Py17XNL_0403895.1-p1;product=activator of Hsp90 ATPase, putative
Py17XNL_04	AUGUSTUS	CDS	380769	380886	1	+	1	ID=Py17XNL_0403895.1-CDS2;Parent=Py17XNL_0403895.1;gene_name=AHA1;Name=Py17XNL_0403895.1-p1;transcript_id=Py17XNL_0403895.1;locus_tag=Py17XNL_0403895;protein_id=Py17XNL_0403895.1-p1;product=activator of Hsp90 ATPase, putative
Py17XNL_04	AUGUSTUS	intron	380887	381001	1	+	.	ID=Py17XNL_0403895.1-intron2;Parent=Py17XNL_0403895.1;gene_name=AHA1;Name=Py17XNL_0403895.1-intron2;transcript_id=Py17XNL_0403895.1;locus_tag=Py17XNL_0403895
Py17XNL_04	AUGUSTUS	exon	381002	381148	.	+	.	ID=Py17XNL_0403895.1-exon3;Parent=Py17XNL_0403895.1;gene_name=AHA1;Name=Py17XNL_0403895.1-exon3;transcript_id=Py17XNL_0403895.1;locus_tag=Py17XNL_0403895;protein_id=Py17XNL_0403895.1-p1;product=activator of Hsp90 ATPase, putative
Py17XNL_04	AUGUSTUS	CDS	381002	381148	1	+	0	ID=Py17XNL_0403895.1-CDS3;Parent=Py17XNL_0403895.1;gene_name=AHA1;Name=Py17XNL_0403895.1-p1;transcript_id=Py17XNL_0403895.1;locus_tag=Py17XNL_0403895;protein_id=Py17XNL_0403895.1-p1;product=activator of Hsp90 ATPase, putative
Py17XNL_04	AUGUSTUS	intron	381149	381270	1	+	.	ID=Py17XNL_0403895.1-intron3;Parent=Py17XNL_0403895.1;gene_name=AHA1;Name=Py17XNL_0403895.1-intron3;transcript_id=Py17XNL_0403895.1;locus_tag=Py17XNL_0403895
Py17XNL_04	AUGUSTUS	exon	381271	381421	.	+	.	ID=Py17XNL_0403895.1-exon4;Parent=Py17XNL_0403895.1;gene_name=AHA1;Name=Py17XNL_0403895.1-exon4;transcript_id=Py17XNL_0403895.1;locus_tag=Py17XNL_0403895;protein_id=Py17XNL_0403895.1-p1;product=activator of Hsp90 ATPase, putative
Py17XNL_04	AUGUSTUS	CDS	381271	381421	1	+	0	ID=Py17XNL_0403895.1-CDS4;Parent=Py17XNL_0403895.1;gene_name=AHA1;Name=Py17XNL_0403895.1-p1;transcript_id=Py17XNL_0403895.1;locus_tag=Py17XNL_0403895;protein_id=Py17XNL_0403895.1-p1;product=activator of Hsp90 ATPase, putative
Py17XNL_04	AUGUSTUS	intron	381422	381579	1	+	.	ID=Py17XNL_0403895.1-intron4;Parent=Py17XNL_0403895.1;gene_name=AHA1;Name=Py17XNL_0403895.1-intron4;transcript_id=Py17XNL_0403895.1;locus_tag=Py17XNL_0403895
Py17XNL_04	AUGUSTUS	CDS	381580	382178	1	+	2	ID=Py17XNL_0403895.1-CDS5;Parent=Py17XNL_0403895.1;gene_name=AHA1;Name=Py17XNL_0403895.1-p1;transcript_id=Py17XNL_0403895.1;locus_tag=Py17XNL_0403895;protein_id=Py17XNL_0403895.1-p1;product=activator of Hsp90 ATPase, putative
Py17XNL_04	AUGUSTUS	exon	381580	382480	.	+	.	ID=Py17XNL_0403895.1-exon5;Parent=Py17XNL_0403895.1;gene_name=AHA1;Name=Py17XNL_0403895.1-exon5;transcript_id=Py17XNL_0403895.1;locus_tag=Py17XNL_0403895;protein_id=Py17XNL_0403895.1-p1;product=activator of Hsp90 ATPase, putative
Py17XNL_04	AUGUSTUS	stop_codon	382176	382178	.	+	0	ID=Py17XNL_0403895.1-stop1;Parent=Py17XNL_0403895.1;gene_name=AHA1;Name=Py17XNL_0403895.1-stop1;transcript_id=Py17XNL_0403895.1;locus_tag=Py17XNL_0403895
Py17XNL_04	AUGUSTUS	three_prime_UTR	382179	382480	0.58	+	.	ID=Py17XNL_0403895.1-3UTR1;Parent=Py17XNL_0403895.1;gene_name=AHA1;Name=Py17XNL_0403895.1-3UTR1;transcript_id=Py17XNL_0403895.1;locus_tag=Py17XNL_0403895
Py17XNL_04	AUGUSTUS	transcription_end_site	382480	382480	.	+	.	ID=Py17XNL_0403895.1-tts1;Parent=Py17XNL_0403895.1;gene_name=AHA1;Name=Py17XNL_0403895.1-tts1;transcript_id=Py17XNL_0403895.1;locus_tag=Py17XNL_0403895
###
Py17XNL_04	AUGUSTUS	gene	382507	384066	0.64	-	.	ID=Py17XNL_0403896;gene_id=Py17XNL_0403896;gene_name=Py17XNL_0403896;Name=GRX1;best_match=PY17X_0406900.1-p1;query_coverage=99.0;percentage_identity=100.0;locus_tag=Py17XNL_0403896
Py17XNL_04	AUGUSTUS	mRNA	382507	384066	0.64	-	.	ID=Py17XNL_0403896.1;Parent=Py17XNL_0403896;gene_name=Py17XNL_0403896;Name=GRX1.1;best_match=PY17X_0406900.1-p1;query_coverage=99.0;percentage_identity=100.0;transcript_id=Py17XNL_0403896.1;locus_tag=Py17XNL_0403896;protein_id=Py17XNL_0403896.1-p1;product=glutaredoxin 1, putative
Py17XNL_04	AUGUSTUS	transcription_end_site	382507	382507	.	-	.	ID=Py17XNL_0403896.1-tts1;Parent=Py17XNL_0403896.1;gene_name=GRX1;Name=Py17XNL_0403896.1-tts1;transcript_id=Py17XNL_0403896.1;locus_tag=Py17XNL_0403896
Py17XNL_04	AUGUSTUS	three_prime_UTR	382507	382742	0.98	-	.	ID=Py17XNL_0403896.1-3UTR1;Parent=Py17XNL_0403896.1;gene_name=GRX1;Name=Py17XNL_0403896.1-3UTR1;transcript_id=Py17XNL_0403896.1;locus_tag=Py17XNL_0403896
Py17XNL_04	AUGUSTUS	exon	382507	382805	.	-	.	ID=Py17XNL_0403896.1-exon1;Parent=Py17XNL_0403896.1;gene_name=GRX1;Name=Py17XNL_0403896.1-exon1;transcript_id=Py17XNL_0403896.1;locus_tag=Py17XNL_0403896;protein_id=Py17XNL_0403896.1-p1;product=glutaredoxin 1, putative
Py17XNL_04	AUGUSTUS	stop_codon	382743	382745	.	-	0	ID=Py17XNL_0403896.1-stop1;Parent=Py17XNL_0403896.1;gene_name=GRX1;Name=Py17XNL_0403896.1-stop1;transcript_id=Py17XNL_0403896.1;locus_tag=Py17XNL_0403896
Py17XNL_04	AUGUSTUS	CDS	382743	382805	1	-	0	ID=Py17XNL_0403896.1-CDS1;Parent=Py17XNL_0403896.1;gene_name=GRX1;Name=Py17XNL_0403896.1-p1;transcript_id=Py17XNL_0403896.1;locus_tag=Py17XNL_0403896;protein_id=Py17XNL_0403896.1-p1;product=glutaredoxin 1, putative
Py17XNL_04	AUGUSTUS	intron	382806	382917	1	-	.	ID=Py17XNL_0403896.1-intron1;Parent=Py17XNL_0403896.1;gene_name=GRX1;Name=Py17XNL_0403896.1-intron1;transcript_id=Py17XNL_0403896.1;locus_tag=Py17XNL_0403896
Py17XNL_04	AUGUSTUS	exon	382918	382979	.	-	.	ID=Py17XNL_0403896.1-exon2;Parent=Py17XNL_0403896.1;gene_name=GRX1;Name=Py17XNL_0403896.1-exon2;transcript_id=Py17XNL_0403896.1;locus_tag=Py17XNL_0403896;protein_id=Py17XNL_0403896.1-p1;product=glutaredoxin 1, putative
Py17XNL_04	AUGUSTUS	CDS	382918	382979	1	-	2	ID=Py17XNL_0403896.1-CDS2;Parent=Py17XNL_0403896.1;gene_name=GRX1;Name=Py17XNL_0403896.1-p1;transcript_id=Py17XNL_0403896.1;locus_tag=Py17XNL_0403896;protein_id=Py17XNL_0403896.1-p1;product=glutaredoxin 1, putative
Py17XNL_04	AUGUSTUS	intron	382980	383172	1	-	.	ID=Py17XNL_0403896.1-intron2;Parent=Py17XNL_0403896.1;gene_name=GRX1;Name=Py17XNL_0403896.1-intron2;transcript_id=Py17XNL_0403896.1;locus_tag=Py17XNL_0403896
Py17XNL_04	AUGUSTUS	exon	383173	383239	.	-	.	ID=Py17XNL_0403896.1-exon3;Parent=Py17XNL_0403896.1;gene_name=GRX1;Name=Py17XNL_0403896.1-exon3;transcript_id=Py17XNL_0403896.1;locus_tag=Py17XNL_0403896;protein_id=Py17XNL_0403896.1-p1;product=glutaredoxin 1, putative
Py17XNL_04	AUGUSTUS	CDS	383173	383239	1	-	0	ID=Py17XNL_0403896.1-CDS3;Parent=Py17XNL_0403896.1;gene_name=GRX1;Name=Py17XNL_0403896.1-p1;transcript_id=Py17XNL_0403896.1;locus_tag=Py17XNL_0403896;protein_id=Py17XNL_0403896.1-p1;product=glutaredoxin 1, putative
Py17XNL_04	AUGUSTUS	intron	383240	383403	1	-	.	ID=Py17XNL_0403896.1-intron3;Parent=Py17XNL_0403896.1;gene_name=GRX1;Name=Py17XNL_0403896.1-intron3;transcript_id=Py17XNL_0403896.1;locus_tag=Py17XNL_0403896
Py17XNL_04	AUGUSTUS	exon	383404	383461	.	-	.	ID=Py17XNL_0403896.1-exon4;Parent=Py17XNL_0403896.1;gene_name=GRX1;Name=Py17XNL_0403896.1-exon4;transcript_id=Py17XNL_0403896.1;locus_tag=Py17XNL_0403896;protein_id=Py17XNL_0403896.1-p1;product=glutaredoxin 1, putative
Py17XNL_04	AUGUSTUS	CDS	383404	383461	1	-	1	ID=Py17XNL_0403896.1-CDS4;Parent=Py17XNL_0403896.1;gene_name=GRX1;Name=Py17XNL_0403896.1-p1;transcript_id=Py17XNL_0403896.1;locus_tag=Py17XNL_0403896;protein_id=Py17XNL_0403896.1-p1;product=glutaredoxin 1, putative
Py17XNL_04	AUGUSTUS	intron	383462	383617	1	-	.	ID=Py17XNL_0403896.1-intron4;Parent=Py17XNL_0403896.1;gene_name=GRX1;Name=Py17XNL_0403896.1-intron4;transcript_id=Py17XNL_0403896.1;locus_tag=Py17XNL_0403896
Py17XNL_04	AUGUSTUS	CDS	383618	383697	1	-	0	ID=Py17XNL_0403896.1-CDS5;Parent=Py17XNL_0403896.1;gene_name=GRX1;Name=Py17XNL_0403896.1-p1;transcript_id=Py17XNL_0403896.1;locus_tag=Py17XNL_0403896;protein_id=Py17XNL_0403896.1-p1;product=glutaredoxin 1, putative
Py17XNL_04	AUGUSTUS	exon	383618	383729	.	-	.	ID=Py17XNL_0403896.1-exon5;Parent=Py17XNL_0403896.1;gene_name=GRX1;Name=Py17XNL_0403896.1-exon5;transcript_id=Py17XNL_0403896.1;locus_tag=Py17XNL_0403896;protein_id=Py17XNL_0403896.1-p1;product=glutaredoxin 1, putative
Py17XNL_04	AUGUSTUS	start_codon	383695	383697	.	-	0	ID=Py17XNL_0403896.1-start1;Parent=Py17XNL_0403896.1;gene_name=GRX1;Name=Py17XNL_0403896.1-start1;transcript_id=Py17XNL_0403896.1;locus_tag=Py17XNL_0403896
Py17XNL_04	AUGUSTUS	five_prime_UTR	383698	383729	1	-	.	ID=Py17XNL_0403896.1-5UTR1;Parent=Py17XNL_0403896.1;gene_name=GRX1;Name=Py17XNL_0403896.1-5UTR1;transcript_id=Py17XNL_0403896.1;locus_tag=Py17XNL_0403896
Py17XNL_04	AUGUSTUS	exon	383991	384066	.	-	.	ID=Py17XNL_0403896.1-exon6;Parent=Py17XNL_0403896.1;gene_name=GRX1;Name=Py17XNL_0403896.1-exon6;transcript_id=Py17XNL_0403896.1;locus_tag=Py17XNL_0403896;protein_id=Py17XNL_0403896.1-p1;product=glutaredoxin 1, putative
Py17XNL_04	AUGUSTUS	five_prime_UTR	383991	384066	0.65	-	.	ID=Py17XNL_0403896.1-5UTR2;Parent=Py17XNL_0403896.1;gene_name=GRX1;Name=Py17XNL_0403896.1-5UTR2;transcript_id=Py17XNL_0403896.1;locus_tag=Py17XNL_0403896
Py17XNL_04	AUGUSTUS	transcription_start_site	384066	384066	.	-	.	ID=Py17XNL_0403896.1-tss1;Parent=Py17XNL_0403896.1;gene_name=GRX1;Name=Py17XNL_0403896.1-tss1;transcript_id=Py17XNL_0403896.1;locus_tag=Py17XNL_0403896
###
Py17XNL_04	AUGUSTUS	gene	384256	387550	0.13	+	.	ID=Py17XNL_0403897;gene_id=Py17XNL_0403897;gene_name=Py17XNL_0403897;Name=FAD-dependent glycerol-3-phosphate dehydrogenase;best_match=PY17X_0407000.1-p1;query_coverage=99.0;percentage_identity=100.0;locus_tag=Py17XNL_0403897
Py17XNL_04	AUGUSTUS	mRNA	384256	387550	0.13	+	.	ID=Py17XNL_0403897.1;Parent=Py17XNL_0403897;gene_name=Py17XNL_0403897;Name=FAD-dependent glycerol-3-phosphate dehydrogenase.1;best_match=PY17X_0407000.1-p1;query_coverage=99.0;percentage_identity=100.0;transcript_id=Py17XNL_0403897.1;locus_tag=Py17XNL_0403897;protein_id=Py17XNL_0403897.1-p1;product=FAD-dependent glycerol-3-phosphate dehydrogenase, putative
Py17XNL_04	AUGUSTUS	transcription_start_site	384256	384256	.	+	.	ID=Py17XNL_0403897.1-tss1;Parent=Py17XNL_0403897.1;gene_name=FAD-dependent glycerol-3-phosphate dehydrogenase;Name=Py17XNL_0403897.1-tss1;transcript_id=Py17XNL_0403897.1;locus_tag=Py17XNL_0403897
Py17XNL_04	AUGUSTUS	exon	384256	384613	.	+	.	ID=Py17XNL_0403897.1-exon1;Parent=Py17XNL_0403897.1;gene_name=FAD-dependent glycerol-3-phosphate dehydrogenase;Name=Py17XNL_0403897.1-exon1;transcript_id=Py17XNL_0403897.1;locus_tag=Py17XNL_0403897;protein_id=Py17XNL_0403897.1-p1;product=FAD-dependent glycerol-3-phosphate dehydrogenase, putative
Py17XNL_04	AUGUSTUS	five_prime_UTR	384256	384613	0.59	+	.	ID=Py17XNL_0403897.1-5UTR1;Parent=Py17XNL_0403897.1;gene_name=FAD-dependent glycerol-3-phosphate dehydrogenase;Name=Py17XNL_0403897.1-5UTR1;transcript_id=Py17XNL_0403897.1;locus_tag=Py17XNL_0403897
Py17XNL_04	AUGUSTUS	exon	384953	385307	.	+	.	ID=Py17XNL_0403897.1-exon2;Parent=Py17XNL_0403897.1;gene_name=FAD-dependent glycerol-3-phosphate dehydrogenase;Name=Py17XNL_0403897.1-exon2;transcript_id=Py17XNL_0403897.1;locus_tag=Py17XNL_0403897;protein_id=Py17XNL_0403897.1-p1;product=FAD-dependent glycerol-3-phosphate dehydrogenase, putative
Py17XNL_04	AUGUSTUS	five_prime_UTR	384953	385307	1	+	.	ID=Py17XNL_0403897.1-5UTR2;Parent=Py17XNL_0403897.1;gene_name=FAD-dependent glycerol-3-phosphate dehydrogenase;Name=Py17XNL_0403897.1-5UTR2;transcript_id=Py17XNL_0403897.1;locus_tag=Py17XNL_0403897
Py17XNL_04	AUGUSTUS	five_prime_UTR	385412	385412	0.59	+	.	ID=Py17XNL_0403897.1-5UTR3;Parent=Py17XNL_0403897.1;gene_name=FAD-dependent glycerol-3-phosphate dehydrogenase;Name=Py17XNL_0403897.1-5UTR3;transcript_id=Py17XNL_0403897.1;locus_tag=Py17XNL_0403897
Py17XNL_04	AUGUSTUS	exon	385412	387550	.	+	.	ID=Py17XNL_0403897.1-exon3;Parent=Py17XNL_0403897.1;gene_name=FAD-dependent glycerol-3-phosphate dehydrogenase;Name=Py17XNL_0403897.1-exon3;transcript_id=Py17XNL_0403897.1;locus_tag=Py17XNL_0403897;protein_id=Py17XNL_0403897.1-p1;product=FAD-dependent glycerol-3-phosphate dehydrogenase, putative
Py17XNL_04	AUGUSTUS	start_codon	385413	385415	.	+	0	ID=Py17XNL_0403897.1-start1;Parent=Py17XNL_0403897.1;gene_name=FAD-dependent glycerol-3-phosphate dehydrogenase;Name=Py17XNL_0403897.1-start1;transcript_id=Py17XNL_0403897.1;locus_tag=Py17XNL_0403897
Py17XNL_04	AUGUSTUS	CDS	385413	387290	0.59	+	0	ID=Py17XNL_0403897.1-CDS1;Parent=Py17XNL_0403897.1;gene_name=FAD-dependent glycerol-3-phosphate dehydrogenase;Name=Py17XNL_0403897.1-p1;transcript_id=Py17XNL_0403897.1;locus_tag=Py17XNL_0403897;protein_id=Py17XNL_0403897.1-p1;product=FAD-dependent glycerol-3-phosphate dehydrogenase, putative
Py17XNL_04	AUGUSTUS	stop_codon	387288	387290	.	+	0	ID=Py17XNL_0403897.1-stop1;Parent=Py17XNL_0403897.1;gene_name=FAD-dependent glycerol-3-phosphate dehydrogenase;Name=Py17XNL_0403897.1-stop1;transcript_id=Py17XNL_0403897.1;locus_tag=Py17XNL_0403897
Py17XNL_04	AUGUSTUS	three_prime_UTR	387291	387550	0.39	+	.	ID=Py17XNL_0403897.1-3UTR1;Parent=Py17XNL_0403897.1;gene_name=FAD-dependent glycerol-3-phosphate dehydrogenase;Name=Py17XNL_0403897.1-3UTR1;transcript_id=Py17XNL_0403897.1;locus_tag=Py17XNL_0403897
Py17XNL_04	AUGUSTUS	transcription_end_site	387550	387550	.	+	.	ID=Py17XNL_0403897.1-tts1;Parent=Py17XNL_0403897.1;gene_name=FAD-dependent glycerol-3-phosphate dehydrogenase;Name=Py17XNL_0403897.1-tts1;transcript_id=Py17XNL_0403897.1;locus_tag=Py17XNL_0403897
###
Py17XNL_04	AUGUSTUS	gene	387667	389536	0.43	-	.	ID=Py17XNL_0403898;gene_id=Py17XNL_0403898;gene_name=Py17XNL_0403898;Name=cytochrome c oxidase subunit ApiCOX35;best_match=PY17X_0407100.1-p1;query_coverage=99.0;percentage_identity=100.0;locus_tag=Py17XNL_0403898
Py17XNL_04	AUGUSTUS	mRNA	387667	389536	0.43	-	.	ID=Py17XNL_0403898.1;Parent=Py17XNL_0403898;gene_name=Py17XNL_0403898;Name=cytochrome c oxidase subunit ApiCOX35.1;best_match=PY17X_0407100.1-p1;query_coverage=99.0;percentage_identity=100.0;transcript_id=Py17XNL_0403898.1;locus_tag=Py17XNL_0403898;protein_id=Py17XNL_0403898.1-p1;product=cytochrome c oxidase subunit 6c, putative
Py17XNL_04	AUGUSTUS	transcription_end_site	387667	387667	.	-	.	ID=Py17XNL_0403898.1-tts1;Parent=Py17XNL_0403898.1;gene_name=cytochrome c oxidase subunit ApiCOX35;Name=Py17XNL_0403898.1-tts1;transcript_id=Py17XNL_0403898.1;locus_tag=Py17XNL_0403898
Py17XNL_04	AUGUSTUS	three_prime_UTR	387667	388007	0.46	-	.	ID=Py17XNL_0403898.1-3UTR1;Parent=Py17XNL_0403898.1;gene_name=cytochrome c oxidase subunit ApiCOX35;Name=Py17XNL_0403898.1-3UTR1;transcript_id=Py17XNL_0403898.1;locus_tag=Py17XNL_0403898
Py17XNL_04	AUGUSTUS	exon	387667	389153	.	-	.	ID=Py17XNL_0403898.1-exon1;Parent=Py17XNL_0403898.1;gene_name=cytochrome c oxidase subunit ApiCOX35;Name=Py17XNL_0403898.1-exon1;transcript_id=Py17XNL_0403898.1;locus_tag=Py17XNL_0403898;protein_id=Py17XNL_0403898.1-p1;product=cytochrome c oxidase subunit 6c, putative
Py17XNL_04	AUGUSTUS	stop_codon	388008	388010	.	-	0	ID=Py17XNL_0403898.1-stop1;Parent=Py17XNL_0403898.1;gene_name=cytochrome c oxidase subunit ApiCOX35;Name=Py17XNL_0403898.1-stop1;transcript_id=Py17XNL_0403898.1;locus_tag=Py17XNL_0403898
Py17XNL_04	AUGUSTUS	CDS	388008	388910	0.99	-	0	ID=Py17XNL_0403898.1-CDS1;Parent=Py17XNL_0403898.1;gene_name=cytochrome c oxidase subunit ApiCOX35;Name=Py17XNL_0403898.1-p1;transcript_id=Py17XNL_0403898.1;locus_tag=Py17XNL_0403898;protein_id=Py17XNL_0403898.1-p1;product=cytochrome c oxidase subunit 6c, putative
Py17XNL_04	AUGUSTUS	start_codon	388908	388910	.	-	0	ID=Py17XNL_0403898.1-start1;Parent=Py17XNL_0403898.1;gene_name=cytochrome c oxidase subunit ApiCOX35;Name=Py17XNL_0403898.1-start1;transcript_id=Py17XNL_0403898.1;locus_tag=Py17XNL_0403898
Py17XNL_04	AUGUSTUS	five_prime_UTR	388911	389153	0.99	-	.	ID=Py17XNL_0403898.1-5UTR1;Parent=Py17XNL_0403898.1;gene_name=cytochrome c oxidase subunit ApiCOX35;Name=Py17XNL_0403898.1-5UTR1;transcript_id=Py17XNL_0403898.1;locus_tag=Py17XNL_0403898
Py17XNL_04	AUGUSTUS	exon	389459	389536	.	-	.	ID=Py17XNL_0403898.1-exon2;Parent=Py17XNL_0403898.1;gene_name=cytochrome c oxidase subunit ApiCOX35;Name=Py17XNL_0403898.1-exon2;transcript_id=Py17XNL_0403898.1;locus_tag=Py17XNL_0403898;protein_id=Py17XNL_0403898.1-p1;product=cytochrome c oxidase subunit 6c, putative
Py17XNL_04	AUGUSTUS	five_prime_UTR	389459	389536	0.96	-	.	ID=Py17XNL_0403898.1-5UTR2;Parent=Py17XNL_0403898.1;gene_name=cytochrome c oxidase subunit ApiCOX35;Name=Py17XNL_0403898.1-5UTR2;transcript_id=Py17XNL_0403898.1;locus_tag=Py17XNL_0403898
Py17XNL_04	AUGUSTUS	transcription_start_site	389536	389536	.	-	.	ID=Py17XNL_0403898.1-tss1;Parent=Py17XNL_0403898.1;gene_name=cytochrome c oxidase subunit ApiCOX35;Name=Py17XNL_0403898.1-tss1;transcript_id=Py17XNL_0403898.1;locus_tag=Py17XNL_0403898
###
Py17XNL_04	AUGUSTUS	gene	389926	392910	0.07	+	.	ID=Py17XNL_0403899;gene_id=Py17XNL_0403899;gene_name=Py17XNL_0403899;Name=EMC5;best_match=PY17X_0407300.1-p1;query_coverage=99.0;percentage_identity=100.0;locus_tag=Py17XNL_0403899
Py17XNL_04	AUGUSTUS	mRNA	389926	392910	0.07	+	.	ID=Py17XNL_0403899.1;Parent=Py17XNL_0403899;gene_name=Py17XNL_0403899;Name=EMC5.1;best_match=PY17X_0407300.1-p1;query_coverage=99.0;percentage_identity=100.0;transcript_id=Py17XNL_0403899.1;locus_tag=Py17XNL_0403899;protein_id=Py17XNL_0403899.1-p1;product=ER membrane protein complex subunit 5, putative
Py17XNL_04	AUGUSTUS	transcription_start_site	389926	389926	.	+	.	ID=Py17XNL_0403899.1-tss1;Parent=Py17XNL_0403899.1;gene_name=EMC5;Name=Py17XNL_0403899.1-tss1;transcript_id=Py17XNL_0403899.1;locus_tag=Py17XNL_0403899
Py17XNL_04	AUGUSTUS	exon	389926	391303	.	+	.	ID=Py17XNL_0403899.1-exon1;Parent=Py17XNL_0403899.1;gene_name=EMC5;Name=Py17XNL_0403899.1-exon1;transcript_id=Py17XNL_0403899.1;locus_tag=Py17XNL_0403899;protein_id=Py17XNL_0403899.1-p1;product=ER membrane protein complex subunit 5, putative
Py17XNL_04	AUGUSTUS	five_prime_UTR	389926	391303	0.2	+	.	ID=Py17XNL_0403899.1-5UTR1;Parent=Py17XNL_0403899.1;gene_name=EMC5;Name=Py17XNL_0403899.1-5UTR1;transcript_id=Py17XNL_0403899.1;locus_tag=Py17XNL_0403899
Py17XNL_04	AUGUSTUS	five_prime_UTR	391607	391852	0.61	+	.	ID=Py17XNL_0403899.1-5UTR2;Parent=Py17XNL_0403899.1;gene_name=EMC5;Name=Py17XNL_0403899.1-5UTR2;transcript_id=Py17XNL_0403899.1;locus_tag=Py17XNL_0403899
Py17XNL_04	AUGUSTUS	exon	391607	391910	.	+	.	ID=Py17XNL_0403899.1-exon2;Parent=Py17XNL_0403899.1;gene_name=EMC5;Name=Py17XNL_0403899.1-exon2;transcript_id=Py17XNL_0403899.1;locus_tag=Py17XNL_0403899;protein_id=Py17XNL_0403899.1-p1;product=ER membrane protein complex subunit 5, putative
Py17XNL_04	AUGUSTUS	start_codon	391853	391855	.	+	0	ID=Py17XNL_0403899.1-start1;Parent=Py17XNL_0403899.1;gene_name=EMC5;Name=Py17XNL_0403899.1-start1;transcript_id=Py17XNL_0403899.1;locus_tag=Py17XNL_0403899
Py17XNL_04	AUGUSTUS	CDS	391853	391910	0.66	+	0	ID=Py17XNL_0403899.1-CDS1;Parent=Py17XNL_0403899.1;gene_name=EMC5;Name=Py17XNL_0403899.1-p1;transcript_id=Py17XNL_0403899.1;locus_tag=Py17XNL_0403899;protein_id=Py17XNL_0403899.1-p1;product=ER membrane protein complex subunit 5, putative
Py17XNL_04	AUGUSTUS	intron	391911	392040	1	+	.	ID=Py17XNL_0403899.1-intron1;Parent=Py17XNL_0403899.1;gene_name=EMC5;Name=Py17XNL_0403899.1-intron1;transcript_id=Py17XNL_0403899.1;locus_tag=Py17XNL_0403899
Py17XNL_04	AUGUSTUS	exon	392041	392099	.	+	.	ID=Py17XNL_0403899.1-exon3;Parent=Py17XNL_0403899.1;gene_name=EMC5;Name=Py17XNL_0403899.1-exon3;transcript_id=Py17XNL_0403899.1;locus_tag=Py17XNL_0403899;protein_id=Py17XNL_0403899.1-p1;product=ER membrane protein complex subunit 5, putative
Py17XNL_04	AUGUSTUS	CDS	392041	392099	1	+	2	ID=Py17XNL_0403899.1-CDS2;Parent=Py17XNL_0403899.1;gene_name=EMC5;Name=Py17XNL_0403899.1-p1;transcript_id=Py17XNL_0403899.1;locus_tag=Py17XNL_0403899;protein_id=Py17XNL_0403899.1-p1;product=ER membrane protein complex subunit 5, putative
Py17XNL_04	AUGUSTUS	intron	392100	392180	1	+	.	ID=Py17XNL_0403899.1-intron2;Parent=Py17XNL_0403899.1;gene_name=EMC5;Name=Py17XNL_0403899.1-intron2;transcript_id=Py17XNL_0403899.1;locus_tag=Py17XNL_0403899
Py17XNL_04	AUGUSTUS	exon	392181	392287	.	+	.	ID=Py17XNL_0403899.1-exon4;Parent=Py17XNL_0403899.1;gene_name=EMC5;Name=Py17XNL_0403899.1-exon4;transcript_id=Py17XNL_0403899.1;locus_tag=Py17XNL_0403899;protein_id=Py17XNL_0403899.1-p1;product=ER membrane protein complex subunit 5, putative
Py17XNL_04	AUGUSTUS	CDS	392181	392287	1	+	0	ID=Py17XNL_0403899.1-CDS3;Parent=Py17XNL_0403899.1;gene_name=EMC5;Name=Py17XNL_0403899.1-p1;transcript_id=Py17XNL_0403899.1;locus_tag=Py17XNL_0403899;protein_id=Py17XNL_0403899.1-p1;product=ER membrane protein complex subunit 5, putative
Py17XNL_04	AUGUSTUS	intron	392288	392422	1	+	.	ID=Py17XNL_0403899.1-intron3;Parent=Py17XNL_0403899.1;gene_name=EMC5;Name=Py17XNL_0403899.1-intron3;transcript_id=Py17XNL_0403899.1;locus_tag=Py17XNL_0403899
Py17XNL_04	AUGUSTUS	CDS	392423	392525	1	+	1	ID=Py17XNL_0403899.1-CDS4;Parent=Py17XNL_0403899.1;gene_name=EMC5;Name=Py17XNL_0403899.1-p1;transcript_id=Py17XNL_0403899.1;locus_tag=Py17XNL_0403899;protein_id=Py17XNL_0403899.1-p1;product=ER membrane protein complex subunit 5, putative
Py17XNL_04	AUGUSTUS	exon	392423	392910	.	+	.	ID=Py17XNL_0403899.1-exon5;Parent=Py17XNL_0403899.1;gene_name=EMC5;Name=Py17XNL_0403899.1-exon5;transcript_id=Py17XNL_0403899.1;locus_tag=Py17XNL_0403899;protein_id=Py17XNL_0403899.1-p1;product=ER membrane protein complex subunit 5, putative
Py17XNL_04	AUGUSTUS	stop_codon	392523	392525	.	+	0	ID=Py17XNL_0403899.1-stop1;Parent=Py17XNL_0403899.1;gene_name=EMC5;Name=Py17XNL_0403899.1-stop1;transcript_id=Py17XNL_0403899.1;locus_tag=Py17XNL_0403899
Py17XNL_04	AUGUSTUS	three_prime_UTR	392526	392910	0.58	+	.	ID=Py17XNL_0403899.1-3UTR1;Parent=Py17XNL_0403899.1;gene_name=EMC5;Name=Py17XNL_0403899.1-3UTR1;transcript_id=Py17XNL_0403899.1;locus_tag=Py17XNL_0403899
Py17XNL_04	AUGUSTUS	transcription_end_site	392910	392910	.	+	.	ID=Py17XNL_0403899.1-tts1;Parent=Py17XNL_0403899.1;gene_name=EMC5;Name=Py17XNL_0403899.1-tts1;transcript_id=Py17XNL_0403899.1;locus_tag=Py17XNL_0403899
###
Py17XNL_04	AUGUSTUS	gene	392917	397066	0.18	-	.	ID=Py17XNL_0403900;gene_id=Py17XNL_0403900;gene_name=Py17XNL_0403900;Name=CCT2;best_match=PY17X_0407400.1-p1;query_coverage=99.0;percentage_identity=100.0;locus_tag=Py17XNL_0403900
Py17XNL_04	AUGUSTUS	mRNA	392917	397066	0.18	-	.	ID=Py17XNL_0403900.1;Parent=Py17XNL_0403900;gene_name=Py17XNL_0403900;Name=CCT2.1;best_match=PY17X_0407400.1-p1;query_coverage=99.0;percentage_identity=100.0;transcript_id=Py17XNL_0403900.1;locus_tag=Py17XNL_0403900;protein_id=Py17XNL_0403900.1-p1;product=T-complex protein 1 subunit beta, putative
Py17XNL_04	AUGUSTUS	transcription_end_site	392917	392917	.	-	.	ID=Py17XNL_0403900.1-tts1;Parent=Py17XNL_0403900.1;gene_name=CCT2;Name=Py17XNL_0403900.1-tts1;transcript_id=Py17XNL_0403900.1;locus_tag=Py17XNL_0403900
Py17XNL_04	AUGUSTUS	three_prime_UTR	392917	393536	0.77	-	.	ID=Py17XNL_0403900.1-3UTR1;Parent=Py17XNL_0403900.1;gene_name=CCT2;Name=Py17XNL_0403900.1-3UTR1;transcript_id=Py17XNL_0403900.1;locus_tag=Py17XNL_0403900
Py17XNL_04	AUGUSTUS	exon	392917	395135	.	-	.	ID=Py17XNL_0403900.1-exon1;Parent=Py17XNL_0403900.1;gene_name=CCT2;Name=Py17XNL_0403900.1-exon1;transcript_id=Py17XNL_0403900.1;locus_tag=Py17XNL_0403900;protein_id=Py17XNL_0403900.1-p1;product=T-complex protein 1 subunit beta, putative
Py17XNL_04	AUGUSTUS	stop_codon	393537	393539	.	-	0	ID=Py17XNL_0403900.1-stop1;Parent=Py17XNL_0403900.1;gene_name=CCT2;Name=Py17XNL_0403900.1-stop1;transcript_id=Py17XNL_0403900.1;locus_tag=Py17XNL_0403900
Py17XNL_04	AUGUSTUS	CDS	393537	395135	0.99	-	0	ID=Py17XNL_0403900.1-CDS1;Parent=Py17XNL_0403900.1;gene_name=CCT2;Name=Py17XNL_0403900.1-p1;transcript_id=Py17XNL_0403900.1;locus_tag=Py17XNL_0403900;protein_id=Py17XNL_0403900.1-p1;product=T-complex protein 1 subunit beta, putative
Py17XNL_04	AUGUSTUS	start_codon	395133	395135	.	-	0	ID=Py17XNL_0403900.1-start1;Parent=Py17XNL_0403900.1;gene_name=CCT2;Name=Py17XNL_0403900.1-start1;transcript_id=Py17XNL_0403900.1;locus_tag=Py17XNL_0403900
Py17XNL_04	AUGUSTUS	exon	395375	395430	.	-	.	ID=Py17XNL_0403900.1-exon2;Parent=Py17XNL_0403900.1;gene_name=CCT2;Name=Py17XNL_0403900.1-exon2;transcript_id=Py17XNL_0403900.1;locus_tag=Py17XNL_0403900;protein_id=Py17XNL_0403900.1-p1;product=T-complex protein 1 subunit beta, putative
Py17XNL_04	AUGUSTUS	five_prime_UTR	395375	395430	0.88	-	.	ID=Py17XNL_0403900.1-5UTR1;Parent=Py17XNL_0403900.1;gene_name=CCT2;Name=Py17XNL_0403900.1-5UTR1;transcript_id=Py17XNL_0403900.1;locus_tag=Py17XNL_0403900
Py17XNL_04	AUGUSTUS	exon	396277	396601	.	-	.	ID=Py17XNL_0403900.1-exon3;Parent=Py17XNL_0403900.1;gene_name=CCT2;Name=Py17XNL_0403900.1-exon3;transcript_id=Py17XNL_0403900.1;locus_tag=Py17XNL_0403900;protein_id=Py17XNL_0403900.1-p1;product=T-complex protein 1 subunit beta, putative
Py17XNL_04	AUGUSTUS	five_prime_UTR	396277	396601	0.36	-	.	ID=Py17XNL_0403900.1-5UTR2;Parent=Py17XNL_0403900.1;gene_name=CCT2;Name=Py17XNL_0403900.1-5UTR2;transcript_id=Py17XNL_0403900.1;locus_tag=Py17XNL_0403900
Py17XNL_04	AUGUSTUS	exon	396945	397066	.	-	.	ID=Py17XNL_0403900.1-exon4;Parent=Py17XNL_0403900.1;gene_name=CCT2;Name=Py17XNL_0403900.1-exon4;transcript_id=Py17XNL_0403900.1;locus_tag=Py17XNL_0403900;protein_id=Py17XNL_0403900.1-p1;product=T-complex protein 1 subunit beta, putative
Py17XNL_04	AUGUSTUS	five_prime_UTR	396945	397066	0.56	-	.	ID=Py17XNL_0403900.1-5UTR3;Parent=Py17XNL_0403900.1;gene_name=CCT2;Name=Py17XNL_0403900.1-5UTR3;transcript_id=Py17XNL_0403900.1;locus_tag=Py17XNL_0403900
Py17XNL_04	AUGUSTUS	transcription_start_site	397066	397066	.	-	.	ID=Py17XNL_0403900.1-tss1;Parent=Py17XNL_0403900.1;gene_name=CCT2;Name=Py17XNL_0403900.1-tss1;transcript_id=Py17XNL_0403900.1;locus_tag=Py17XNL_0403900
###
Py17XNL_04	AUGUSTUS	gene	397176	399580	0.72	+	.	ID=Py17XNL_0403901;gene_id=Py17XNL_0403901;gene_name=Py17XNL_0403901;Name=40S ribosomal protein S23;best_match=PY17X_0407500.1-p1;query_coverage=99.0;percentage_identity=100.0;locus_tag=Py17XNL_0403901
Py17XNL_04	AUGUSTUS	mRNA	397176	399580	0.4	+	.	ID=Py17XNL_0403901.1;Parent=Py17XNL_0403901;gene_name=Py17XNL_0403901;Name=40S ribosomal protein S23.1;best_match=PY17X_0407500.1-p1;query_coverage=99.0;percentage_identity=100.0;transcript_id=Py17XNL_0403901.1;locus_tag=Py17XNL_0403901;protein_id=Py17XNL_0403901.1-p1;product=40S ribosomal protein S23, putative
Py17XNL_04	AUGUSTUS	transcription_start_site	397176	397176	.	+	.	ID=Py17XNL_0403901.1-tss1;Parent=Py17XNL_0403901.1;gene_name=40S ribosomal protein S23;Name=Py17XNL_0403901.1-tss1;transcript_id=Py17XNL_0403901.1;locus_tag=Py17XNL_0403901
Py17XNL_04	AUGUSTUS	exon	397176	397287	.	+	.	ID=Py17XNL_0403901.1-exon1;Parent=Py17XNL_0403901.1;gene_name=40S ribosomal protein S23;Name=Py17XNL_0403901.1-exon1;transcript_id=Py17XNL_0403901.1;locus_tag=Py17XNL_0403901;protein_id=Py17XNL_0403901.1-p1;product=40S ribosomal protein S23, putative
Py17XNL_04	AUGUSTUS	five_prime_UTR	397176	397287	0.74	+	.	ID=Py17XNL_0403901.1-5UTR1;Parent=Py17XNL_0403901.1;gene_name=40S ribosomal protein S23;Name=Py17XNL_0403901.1-5UTR1;transcript_id=Py17XNL_0403901.1;locus_tag=Py17XNL_0403901
Py17XNL_04	AUGUSTUS	five_prime_UTR	397488	397954	0.67	+	.	ID=Py17XNL_0403901.1-5UTR2;Parent=Py17XNL_0403901.1;gene_name=40S ribosomal protein S23;Name=Py17XNL_0403901.1-5UTR2;transcript_id=Py17XNL_0403901.1;locus_tag=Py17XNL_0403901
Py17XNL_04	AUGUSTUS	exon	397488	397964	.	+	.	ID=Py17XNL_0403901.1-exon2;Parent=Py17XNL_0403901.1;gene_name=40S ribosomal protein S23;Name=Py17XNL_0403901.1-exon2;transcript_id=Py17XNL_0403901.1;locus_tag=Py17XNL_0403901;protein_id=Py17XNL_0403901.1-p1;product=40S ribosomal protein S23, putative
Py17XNL_04	AUGUSTUS	start_codon	397955	397957	.	+	0	ID=Py17XNL_0403901.1-start1;Parent=Py17XNL_0403901.1;gene_name=40S ribosomal protein S23;Name=Py17XNL_0403901.1-start1;transcript_id=Py17XNL_0403901.1;locus_tag=Py17XNL_0403901
Py17XNL_04	AUGUSTUS	CDS	397955	397964	1	+	0	ID=Py17XNL_0403901.1-CDS1;Parent=Py17XNL_0403901.1;gene_name=40S ribosomal protein S23;Name=Py17XNL_0403901.1-p1;transcript_id=Py17XNL_0403901.1;locus_tag=Py17XNL_0403901;protein_id=Py17XNL_0403901.1-p1;product=40S ribosomal protein S23, putative
Py17XNL_04	AUGUSTUS	intron	397965	398409	1	+	.	ID=Py17XNL_0403901.1-intron1;Parent=Py17XNL_0403901.1;gene_name=40S ribosomal protein S23;Name=Py17XNL_0403901.1-intron1;transcript_id=Py17XNL_0403901.1;locus_tag=Py17XNL_0403901
Py17XNL_04	AUGUSTUS	exon	398410	398588	.	+	.	ID=Py17XNL_0403901.1-exon3;Parent=Py17XNL_0403901.1;gene_name=40S ribosomal protein S23;Name=Py17XNL_0403901.1-exon3;transcript_id=Py17XNL_0403901.1;locus_tag=Py17XNL_0403901;protein_id=Py17XNL_0403901.1-p1;product=40S ribosomal protein S23, putative
Py17XNL_04	AUGUSTUS	CDS	398410	398588	1	+	2	ID=Py17XNL_0403901.1-CDS2;Parent=Py17XNL_0403901.1;gene_name=40S ribosomal protein S23;Name=Py17XNL_0403901.1-p1;transcript_id=Py17XNL_0403901.1;locus_tag=Py17XNL_0403901;protein_id=Py17XNL_0403901.1-p1;product=40S ribosomal protein S23, putative
Py17XNL_04	AUGUSTUS	intron	398589	398989	1	+	.	ID=Py17XNL_0403901.1-intron2;Parent=Py17XNL_0403901.1;gene_name=40S ribosomal protein S23;Name=Py17XNL_0403901.1-intron2;transcript_id=Py17XNL_0403901.1;locus_tag=Py17XNL_0403901
Py17XNL_04	AUGUSTUS	CDS	398990	399238	1	+	0	ID=Py17XNL_0403901.1-CDS3;Parent=Py17XNL_0403901.1;gene_name=40S ribosomal protein S23;Name=Py17XNL_0403901.1-p1;transcript_id=Py17XNL_0403901.1;locus_tag=Py17XNL_0403901;protein_id=Py17XNL_0403901.1-p1;product=40S ribosomal protein S23, putative
Py17XNL_04	AUGUSTUS	exon	398990	399580	.	+	.	ID=Py17XNL_0403901.1-exon4;Parent=Py17XNL_0403901.1;gene_name=40S ribosomal protein S23;Name=Py17XNL_0403901.1-exon4;transcript_id=Py17XNL_0403901.1;locus_tag=Py17XNL_0403901;protein_id=Py17XNL_0403901.1-p1;product=40S ribosomal protein S23, putative
Py17XNL_04	AUGUSTUS	stop_codon	399236	399238	.	+	0	ID=Py17XNL_0403901.1-stop1;Parent=Py17XNL_0403901.1;gene_name=40S ribosomal protein S23;Name=Py17XNL_0403901.1-stop1;transcript_id=Py17XNL_0403901.1;locus_tag=Py17XNL_0403901
Py17XNL_04	AUGUSTUS	three_prime_UTR	399239	399580	0.67	+	.	ID=Py17XNL_0403901.1-3UTR1;Parent=Py17XNL_0403901.1;gene_name=40S ribosomal protein S23;Name=Py17XNL_0403901.1-3UTR1;transcript_id=Py17XNL_0403901.1;locus_tag=Py17XNL_0403901
Py17XNL_04	AUGUSTUS	transcription_end_site	399580	399580	.	+	.	ID=Py17XNL_0403901.1-tts1;Parent=Py17XNL_0403901.1;gene_name=40S ribosomal protein S23;Name=Py17XNL_0403901.1-tts1;transcript_id=Py17XNL_0403901.1;locus_tag=Py17XNL_0403901
Py17XNL_04	AUGUSTUS	mRNA	397176	399580	0.32	+	.	ID=Py17XNL_0403901.2;Parent=Py17XNL_0403901;gene_name=Py17XNL_0403901;Name=40S ribosomal protein S23.2;best_match=PY17X_0407500.1-p1;query_coverage=92.0;percentage_identity=99.301;transcript_id=Py17XNL_0403901.2;locus_tag=Py17XNL_0403901;protein_id=Py17XNL_0403901.2-p2;product=40S ribosomal protein S23, putative
Py17XNL_04	AUGUSTUS	transcription_start_site	397176	397176	.	+	.	ID=Py17XNL_0403901.2-tss1;Parent=Py17XNL_0403901.2;gene_name=40S ribosomal protein S23;Name=Py17XNL_0403901.2-tss1;transcript_id=Py17XNL_0403901.2;locus_tag=Py17XNL_0403901
Py17XNL_04	AUGUSTUS	exon	397176	397287	.	+	.	ID=Py17XNL_0403901.2-exon1;Parent=Py17XNL_0403901.2;gene_name=40S ribosomal protein S23;Name=Py17XNL_0403901.2-exon1;transcript_id=Py17XNL_0403901.2;locus_tag=Py17XNL_0403901;protein_id=Py17XNL_0403901.2-p2;product=40S ribosomal protein S23, putative
Py17XNL_04	AUGUSTUS	five_prime_UTR	397176	397287	0.71	+	.	ID=Py17XNL_0403901.2-5UTR1;Parent=Py17XNL_0403901.2;gene_name=40S ribosomal protein S23;Name=Py17XNL_0403901.2-5UTR1;transcript_id=Py17XNL_0403901.2;locus_tag=Py17XNL_0403901
Py17XNL_04	AUGUSTUS	five_prime_UTR	397488	398369	0.53	+	.	ID=Py17XNL_0403901.2-5UTR2;Parent=Py17XNL_0403901.2;gene_name=40S ribosomal protein S23;Name=Py17XNL_0403901.2-5UTR2;transcript_id=Py17XNL_0403901.2;locus_tag=Py17XNL_0403901
Py17XNL_04	AUGUSTUS	exon	397488	398588	.	+	.	ID=Py17XNL_0403901.2-exon2;Parent=Py17XNL_0403901.2;gene_name=40S ribosomal protein S23;Name=Py17XNL_0403901.2-exon2;transcript_id=Py17XNL_0403901.2;locus_tag=Py17XNL_0403901;protein_id=Py17XNL_0403901.2-p2;product=40S ribosomal protein S23, putative
Py17XNL_04	AUGUSTUS	start_codon	398370	398372	.	+	0	ID=Py17XNL_0403901.2-start1;Parent=Py17XNL_0403901.2;gene_name=40S ribosomal protein S23;Name=Py17XNL_0403901.2-start1;transcript_id=Py17XNL_0403901.2;locus_tag=Py17XNL_0403901
Py17XNL_04	AUGUSTUS	CDS	398370	398588	1	+	0	ID=Py17XNL_0403901.2-CDS1;Parent=Py17XNL_0403901.2;gene_name=40S ribosomal protein S23;Name=Py17XNL_0403901.2-p2;transcript_id=Py17XNL_0403901.2;locus_tag=Py17XNL_0403901;protein_id=Py17XNL_0403901.2-p2;product=40S ribosomal protein S23, putative
Py17XNL_04	AUGUSTUS	intron	398589	398989	1	+	.	ID=Py17XNL_0403901.2-intron1;Parent=Py17XNL_0403901.2;gene_name=40S ribosomal protein S23;Name=Py17XNL_0403901.2-intron1;transcript_id=Py17XNL_0403901.2;locus_tag=Py17XNL_0403901
Py17XNL_04	AUGUSTUS	CDS	398990	399238	1	+	0	ID=Py17XNL_0403901.2-CDS2;Parent=Py17XNL_0403901.2;gene_name=40S ribosomal protein S23;Name=Py17XNL_0403901.2-p2;transcript_id=Py17XNL_0403901.2;locus_tag=Py17XNL_0403901;protein_id=Py17XNL_0403901.2-p2;product=40S ribosomal protein S23, putative
Py17XNL_04	AUGUSTUS	exon	398990	399580	.	+	.	ID=Py17XNL_0403901.2-exon3;Parent=Py17XNL_0403901.2;gene_name=40S ribosomal protein S23;Name=Py17XNL_0403901.2-exon3;transcript_id=Py17XNL_0403901.2;locus_tag=Py17XNL_0403901;protein_id=Py17XNL_0403901.2-p2;product=40S ribosomal protein S23, putative
Py17XNL_04	AUGUSTUS	stop_codon	399236	399238	.	+	0	ID=Py17XNL_0403901.2-stop1;Parent=Py17XNL_0403901.2;gene_name=40S ribosomal protein S23;Name=Py17XNL_0403901.2-stop1;transcript_id=Py17XNL_0403901.2;locus_tag=Py17XNL_0403901
Py17XNL_04	AUGUSTUS	three_prime_UTR	399239	399580	0.63	+	.	ID=Py17XNL_0403901.2-3UTR1;Parent=Py17XNL_0403901.2;gene_name=40S ribosomal protein S23;Name=Py17XNL_0403901.2-3UTR1;transcript_id=Py17XNL_0403901.2;locus_tag=Py17XNL_0403901
Py17XNL_04	AUGUSTUS	transcription_end_site	399580	399580	.	+	.	ID=Py17XNL_0403901.2-tts1;Parent=Py17XNL_0403901.2;gene_name=40S ribosomal protein S23;Name=Py17XNL_0403901.2-tts1;transcript_id=Py17XNL_0403901.2;locus_tag=Py17XNL_0403901
###
Py17XNL_04	AUGUSTUS	gene	399657	400996	0.27	-	.	ID=Py17XNL_0403902;gene_id=Py17XNL_0403902;gene_name=Py17XNL_0403902;Name=RPS12;best_match=PY17X_0407700.1-p1;query_coverage=99.0;percentage_identity=100.0;locus_tag=Py17XNL_0403902
Py17XNL_04	AUGUSTUS	mRNA	399657	400996	0.27	-	.	ID=Py17XNL_0403902.1;Parent=Py17XNL_0403902;gene_name=Py17XNL_0403902;Name=RPS12.1;best_match=PY17X_0407700.1-p1;query_coverage=99.0;percentage_identity=100.0;transcript_id=Py17XNL_0403902.1;locus_tag=Py17XNL_0403902;protein_id=Py17XNL_0403902.1-p1;product=40S ribosomal protein S12, putative
Py17XNL_04	AUGUSTUS	transcription_end_site	399657	399657	.	-	.	ID=Py17XNL_0403902.1-tts1;Parent=Py17XNL_0403902.1;gene_name=RPS12;Name=Py17XNL_0403902.1-tts1;transcript_id=Py17XNL_0403902.1;locus_tag=Py17XNL_0403902
Py17XNL_04	AUGUSTUS	three_prime_UTR	399657	399997	0.75	-	.	ID=Py17XNL_0403902.1-3UTR1;Parent=Py17XNL_0403902.1;gene_name=RPS12;Name=Py17XNL_0403902.1-3UTR1;transcript_id=Py17XNL_0403902.1;locus_tag=Py17XNL_0403902
Py17XNL_04	AUGUSTUS	exon	399657	400345	.	-	.	ID=Py17XNL_0403902.1-exon1;Parent=Py17XNL_0403902.1;gene_name=RPS12;Name=Py17XNL_0403902.1-exon1;transcript_id=Py17XNL_0403902.1;locus_tag=Py17XNL_0403902;protein_id=Py17XNL_0403902.1-p1;product=40S ribosomal protein S12, putative
Py17XNL_04	AUGUSTUS	stop_codon	399998	400000	.	-	0	ID=Py17XNL_0403902.1-stop1;Parent=Py17XNL_0403902.1;gene_name=RPS12;Name=Py17XNL_0403902.1-stop1;transcript_id=Py17XNL_0403902.1;locus_tag=Py17XNL_0403902
Py17XNL_04	AUGUSTUS	CDS	399998	400345	1	-	0	ID=Py17XNL_0403902.1-CDS1;Parent=Py17XNL_0403902.1;gene_name=RPS12;Name=Py17XNL_0403902.1-p1;transcript_id=Py17XNL_0403902.1;locus_tag=Py17XNL_0403902;protein_id=Py17XNL_0403902.1-p1;product=40S ribosomal protein S12, putative
Py17XNL_04	AUGUSTUS	intron	400346	400577	1	-	.	ID=Py17XNL_0403902.1-intron1;Parent=Py17XNL_0403902.1;gene_name=RPS12;Name=Py17XNL_0403902.1-intron1;transcript_id=Py17XNL_0403902.1;locus_tag=Py17XNL_0403902
Py17XNL_04	AUGUSTUS	CDS	400578	400658	1	-	0	ID=Py17XNL_0403902.1-CDS2;Parent=Py17XNL_0403902.1;gene_name=RPS12;Name=Py17XNL_0403902.1-p1;transcript_id=Py17XNL_0403902.1;locus_tag=Py17XNL_0403902;protein_id=Py17XNL_0403902.1-p1;product=40S ribosomal protein S12, putative
Py17XNL_04	AUGUSTUS	exon	400578	400996	.	-	.	ID=Py17XNL_0403902.1-exon2;Parent=Py17XNL_0403902.1;gene_name=RPS12;Name=Py17XNL_0403902.1-exon2;transcript_id=Py17XNL_0403902.1;locus_tag=Py17XNL_0403902;protein_id=Py17XNL_0403902.1-p1;product=40S ribosomal protein S12, putative
Py17XNL_04	AUGUSTUS	start_codon	400656	400658	.	-	0	ID=Py17XNL_0403902.1-start1;Parent=Py17XNL_0403902.1;gene_name=RPS12;Name=Py17XNL_0403902.1-start1;transcript_id=Py17XNL_0403902.1;locus_tag=Py17XNL_0403902
Py17XNL_04	AUGUSTUS	five_prime_UTR	400659	400996	0.37	-	.	ID=Py17XNL_0403902.1-5UTR1;Parent=Py17XNL_0403902.1;gene_name=RPS12;Name=Py17XNL_0403902.1-5UTR1;transcript_id=Py17XNL_0403902.1;locus_tag=Py17XNL_0403902
Py17XNL_04	AUGUSTUS	transcription_start_site	400996	400996	.	-	.	ID=Py17XNL_0403902.1-tss1;Parent=Py17XNL_0403902.1;gene_name=RPS12;Name=Py17XNL_0403902.1-tss1;transcript_id=Py17XNL_0403902.1;locus_tag=Py17XNL_0403902
###
Py17XNL_04	AUGUSTUS	gene	401677	404126	0.55	-	.	ID=Py17XNL_0403903;gene_id=Py17XNL_0403903;gene_name=Py17XNL_0403903;Name=60S ribosomal protein L7;best_match=PY17X_0407800.1-p1;query_coverage=99.0;percentage_identity=100.0;locus_tag=Py17XNL_0403903
Py17XNL_04	AUGUSTUS	mRNA	401677	404126	0.27	-	.	ID=Py17XNL_0403903.1;Parent=Py17XNL_0403903;gene_name=Py17XNL_0403903;Name=60S ribosomal protein L7.1;best_match=PY17X_0407800.1-p1;query_coverage=99.0;percentage_identity=100.0;transcript_id=Py17XNL_0403903.1;locus_tag=Py17XNL_0403903;protein_id=Py17XNL_0403903.1-p1;product=60S ribosomal protein L7, putative
Py17XNL_04	AUGUSTUS	transcription_end_site	401677	401677	.	-	.	ID=Py17XNL_0403903.1-tts1;Parent=Py17XNL_0403903.1;gene_name=60S ribosomal protein L7;Name=Py17XNL_0403903.1-tts1;transcript_id=Py17XNL_0403903.1;locus_tag=Py17XNL_0403903
Py17XNL_04	AUGUSTUS	three_prime_UTR	401677	402171	0.53	-	.	ID=Py17XNL_0403903.1-3UTR1;Parent=Py17XNL_0403903.1;gene_name=60S ribosomal protein L7;Name=Py17XNL_0403903.1-3UTR1;transcript_id=Py17XNL_0403903.1;locus_tag=Py17XNL_0403903
Py17XNL_04	AUGUSTUS	exon	401677	402813	.	-	.	ID=Py17XNL_0403903.1-exon1;Parent=Py17XNL_0403903.1;gene_name=60S ribosomal protein L7;Name=Py17XNL_0403903.1-exon1;transcript_id=Py17XNL_0403903.1;locus_tag=Py17XNL_0403903;protein_id=Py17XNL_0403903.1-p1;product=60S ribosomal protein L7, putative
Py17XNL_04	AUGUSTUS	stop_codon	402172	402174	.	-	0	ID=Py17XNL_0403903.1-stop1;Parent=Py17XNL_0403903.1;gene_name=60S ribosomal protein L7;Name=Py17XNL_0403903.1-stop1;transcript_id=Py17XNL_0403903.1;locus_tag=Py17XNL_0403903
Py17XNL_04	AUGUSTUS	CDS	402172	402813	1	-	0	ID=Py17XNL_0403903.1-CDS1;Parent=Py17XNL_0403903.1;gene_name=60S ribosomal protein L7;Name=Py17XNL_0403903.1-p1;transcript_id=Py17XNL_0403903.1;locus_tag=Py17XNL_0403903;protein_id=Py17XNL_0403903.1-p1;product=60S ribosomal protein L7, putative
Py17XNL_04	AUGUSTUS	intron	402814	402969	1	-	.	ID=Py17XNL_0403903.1-intron1;Parent=Py17XNL_0403903.1;gene_name=60S ribosomal protein L7;Name=Py17XNL_0403903.1-intron1;transcript_id=Py17XNL_0403903.1;locus_tag=Py17XNL_0403903
Py17XNL_04	AUGUSTUS	CDS	402970	403053	1	-	0	ID=Py17XNL_0403903.1-CDS2;Parent=Py17XNL_0403903.1;gene_name=60S ribosomal protein L7;Name=Py17XNL_0403903.1-p1;transcript_id=Py17XNL_0403903.1;locus_tag=Py17XNL_0403903;protein_id=Py17XNL_0403903.1-p1;product=60S ribosomal protein L7, putative
Py17XNL_04	AUGUSTUS	exon	402970	403606	.	-	.	ID=Py17XNL_0403903.1-exon2;Parent=Py17XNL_0403903.1;gene_name=60S ribosomal protein L7;Name=Py17XNL_0403903.1-exon2;transcript_id=Py17XNL_0403903.1;locus_tag=Py17XNL_0403903;protein_id=Py17XNL_0403903.1-p1;product=60S ribosomal protein L7, putative
Py17XNL_04	AUGUSTUS	start_codon	403051	403053	.	-	0	ID=Py17XNL_0403903.1-start1;Parent=Py17XNL_0403903.1;gene_name=60S ribosomal protein L7;Name=Py17XNL_0403903.1-start1;transcript_id=Py17XNL_0403903.1;locus_tag=Py17XNL_0403903
Py17XNL_04	AUGUSTUS	five_prime_UTR	403054	403606	0.99	-	.	ID=Py17XNL_0403903.1-5UTR1;Parent=Py17XNL_0403903.1;gene_name=60S ribosomal protein L7;Name=Py17XNL_0403903.1-5UTR1;transcript_id=Py17XNL_0403903.1;locus_tag=Py17XNL_0403903
Py17XNL_04	AUGUSTUS	exon	403761	404126	.	-	.	ID=Py17XNL_0403903.1-exon3;Parent=Py17XNL_0403903.1;gene_name=60S ribosomal protein L7;Name=Py17XNL_0403903.1-exon3;transcript_id=Py17XNL_0403903.1;locus_tag=Py17XNL_0403903;protein_id=Py17XNL_0403903.1-p1;product=60S ribosomal protein L7, putative
Py17XNL_04	AUGUSTUS	five_prime_UTR	403761	404126	0.5	-	.	ID=Py17XNL_0403903.1-5UTR2;Parent=Py17XNL_0403903.1;gene_name=60S ribosomal protein L7;Name=Py17XNL_0403903.1-5UTR2;transcript_id=Py17XNL_0403903.1;locus_tag=Py17XNL_0403903
Py17XNL_04	AUGUSTUS	transcription_start_site	404126	404126	.	-	.	ID=Py17XNL_0403903.1-tss1;Parent=Py17XNL_0403903.1;gene_name=60S ribosomal protein L7;Name=Py17XNL_0403903.1-tss1;transcript_id=Py17XNL_0403903.1;locus_tag=Py17XNL_0403903
Py17XNL_04	AUGUSTUS	mRNA	401677	404126	0.28	-	.	ID=Py17XNL_0403903.2;Parent=Py17XNL_0403903;gene_name=Py17XNL_0403903;Name=60S ribosomal protein L7.2;best_match=PY17X_0407800.1-p1;query_coverage=99.0;percentage_identity=100.0;transcript_id=Py17XNL_0403903.2;locus_tag=Py17XNL_0403903;protein_id=Py17XNL_0403903.2-p2;product=60S ribosomal protein L7, putative
Py17XNL_04	AUGUSTUS	transcription_end_site	401677	401677	.	-	.	ID=Py17XNL_0403903.2-tts1;Parent=Py17XNL_0403903.2;gene_name=60S ribosomal protein L7;Name=Py17XNL_0403903.2-tts1;transcript_id=Py17XNL_0403903.2;locus_tag=Py17XNL_0403903
Py17XNL_04	AUGUSTUS	three_prime_UTR	401677	402171	0.55	-	.	ID=Py17XNL_0403903.2-3UTR1;Parent=Py17XNL_0403903.2;gene_name=60S ribosomal protein L7;Name=Py17XNL_0403903.2-3UTR1;transcript_id=Py17XNL_0403903.2;locus_tag=Py17XNL_0403903
Py17XNL_04	AUGUSTUS	exon	401677	402813	.	-	.	ID=Py17XNL_0403903.2-exon1;Parent=Py17XNL_0403903.2;gene_name=60S ribosomal protein L7;Name=Py17XNL_0403903.2-exon1;transcript_id=Py17XNL_0403903.2;locus_tag=Py17XNL_0403903;protein_id=Py17XNL_0403903.2-p2;product=60S ribosomal protein L7, putative
Py17XNL_04	AUGUSTUS	stop_codon	402172	402174	.	-	0	ID=Py17XNL_0403903.2-stop1;Parent=Py17XNL_0403903.2;gene_name=60S ribosomal protein L7;Name=Py17XNL_0403903.2-stop1;transcript_id=Py17XNL_0403903.2;locus_tag=Py17XNL_0403903
Py17XNL_04	AUGUSTUS	CDS	402172	402813	1	-	0	ID=Py17XNL_0403903.2-CDS1;Parent=Py17XNL_0403903.2;gene_name=60S ribosomal protein L7;Name=Py17XNL_0403903.2-p2;transcript_id=Py17XNL_0403903.2;locus_tag=Py17XNL_0403903;protein_id=Py17XNL_0403903.2-p2;product=60S ribosomal protein L7, putative
Py17XNL_04	AUGUSTUS	intron	402814	402969	1	-	.	ID=Py17XNL_0403903.2-intron1;Parent=Py17XNL_0403903.2;gene_name=60S ribosomal protein L7;Name=Py17XNL_0403903.2-intron1;transcript_id=Py17XNL_0403903.2;locus_tag=Py17XNL_0403903
Py17XNL_04	AUGUSTUS	exon	402970	403095	.	-	.	ID=Py17XNL_0403903.2-exon2;Parent=Py17XNL_0403903.2;gene_name=60S ribosomal protein L7;Name=Py17XNL_0403903.2-exon2;transcript_id=Py17XNL_0403903.2;locus_tag=Py17XNL_0403903;protein_id=Py17XNL_0403903.2-p2;product=60S ribosomal protein L7, putative
Py17XNL_04	AUGUSTUS	CDS	402970	403095	1	-	0	ID=Py17XNL_0403903.2-CDS2;Parent=Py17XNL_0403903.2;gene_name=60S ribosomal protein L7;Name=Py17XNL_0403903.2-p2;transcript_id=Py17XNL_0403903.2;locus_tag=Py17XNL_0403903;protein_id=Py17XNL_0403903.2-p2;product=60S ribosomal protein L7, putative
Py17XNL_04	AUGUSTUS	intron	403096	403420	1	-	.	ID=Py17XNL_0403903.2-intron2;Parent=Py17XNL_0403903.2;gene_name=60S ribosomal protein L7;Name=Py17XNL_0403903.2-intron2;transcript_id=Py17XNL_0403903.2;locus_tag=Py17XNL_0403903
Py17XNL_04	AUGUSTUS	CDS	403421	403426	1	-	0	ID=Py17XNL_0403903.2-CDS3;Parent=Py17XNL_0403903.2;gene_name=60S ribosomal protein L7;Name=Py17XNL_0403903.2-p2;transcript_id=Py17XNL_0403903.2;locus_tag=Py17XNL_0403903;protein_id=Py17XNL_0403903.2-p2;product=60S ribosomal protein L7, putative
Py17XNL_04	AUGUSTUS	exon	403421	403606	.	-	.	ID=Py17XNL_0403903.2-exon3;Parent=Py17XNL_0403903.2;gene_name=60S ribosomal protein L7;Name=Py17XNL_0403903.2-exon3;transcript_id=Py17XNL_0403903.2;locus_tag=Py17XNL_0403903;protein_id=Py17XNL_0403903.2-p2;product=60S ribosomal protein L7, putative
Py17XNL_04	AUGUSTUS	start_codon	403424	403426	.	-	0	ID=Py17XNL_0403903.2-start1;Parent=Py17XNL_0403903.2;gene_name=60S ribosomal protein L7;Name=Py17XNL_0403903.2-start1;transcript_id=Py17XNL_0403903.2;locus_tag=Py17XNL_0403903
Py17XNL_04	AUGUSTUS	five_prime_UTR	403427	403606	1	-	.	ID=Py17XNL_0403903.2-5UTR1;Parent=Py17XNL_0403903.2;gene_name=60S ribosomal protein L7;Name=Py17XNL_0403903.2-5UTR1;transcript_id=Py17XNL_0403903.2;locus_tag=Py17XNL_0403903
Py17XNL_04	AUGUSTUS	exon	403761	404126	.	-	.	ID=Py17XNL_0403903.2-exon4;Parent=Py17XNL_0403903.2;gene_name=60S ribosomal protein L7;Name=Py17XNL_0403903.2-exon4;transcript_id=Py17XNL_0403903.2;locus_tag=Py17XNL_0403903;protein_id=Py17XNL_0403903.2-p2;product=60S ribosomal protein L7, putative
Py17XNL_04	AUGUSTUS	five_prime_UTR	403761	404126	0.48	-	.	ID=Py17XNL_0403903.2-5UTR2;Parent=Py17XNL_0403903.2;gene_name=60S ribosomal protein L7;Name=Py17XNL_0403903.2-5UTR2;transcript_id=Py17XNL_0403903.2;locus_tag=Py17XNL_0403903
Py17XNL_04	AUGUSTUS	transcription_start_site	404126	404126	.	-	.	ID=Py17XNL_0403903.2-tss1;Parent=Py17XNL_0403903.2;gene_name=60S ribosomal protein L7;Name=Py17XNL_0403903.2-tss1;transcript_id=Py17XNL_0403903.2;locus_tag=Py17XNL_0403903
###
Py17XNL_04	AUGUSTUS	gene	406016	408090	0.11	+	.	ID=Py17XNL_0403904;gene_id=Py17XNL_0403904;gene_name=Py17XNL_0403904;Name=EB1;best_match=PY17X_0407900.1-p1;query_coverage=99.0;percentage_identity=100.0;locus_tag=Py17XNL_0403904
Py17XNL_04	AUGUSTUS	mRNA	406016	408090	0.11	+	.	ID=Py17XNL_0403904.1;Parent=Py17XNL_0403904;gene_name=Py17XNL_0403904;Name=EB1.1;best_match=PY17X_0407900.1-p1;query_coverage=99.0;percentage_identity=100.0;transcript_id=Py17XNL_0403904.1;locus_tag=Py17XNL_0403904;protein_id=Py17XNL_0403904.1-p1;product=microtubule-associated protein RP/EB family, putative
Py17XNL_04	AUGUSTUS	transcription_start_site	406016	406016	.	+	.	ID=Py17XNL_0403904.1-tss1;Parent=Py17XNL_0403904.1;gene_name=EB1;Name=Py17XNL_0403904.1-tss1;transcript_id=Py17XNL_0403904.1;locus_tag=Py17XNL_0403904
Py17XNL_04	AUGUSTUS	five_prime_UTR	406016	406499	0.29	+	.	ID=Py17XNL_0403904.1-5UTR1;Parent=Py17XNL_0403904.1;gene_name=EB1;Name=Py17XNL_0403904.1-5UTR1;transcript_id=Py17XNL_0403904.1;locus_tag=Py17XNL_0403904
Py17XNL_04	AUGUSTUS	exon	406016	408090	.	+	.	ID=Py17XNL_0403904.1-exon1;Parent=Py17XNL_0403904.1;gene_name=EB1;Name=Py17XNL_0403904.1-exon1;transcript_id=Py17XNL_0403904.1;locus_tag=Py17XNL_0403904;protein_id=Py17XNL_0403904.1-p1;product=microtubule-associated protein RP/EB family, putative
Py17XNL_04	AUGUSTUS	start_codon	406500	406502	.	+	0	ID=Py17XNL_0403904.1-start1;Parent=Py17XNL_0403904.1;gene_name=EB1;Name=Py17XNL_0403904.1-start1;transcript_id=Py17XNL_0403904.1;locus_tag=Py17XNL_0403904
Py17XNL_04	AUGUSTUS	CDS	406500	407792	0.98	+	0	ID=Py17XNL_0403904.1-CDS1;Parent=Py17XNL_0403904.1;gene_name=EB1;Name=Py17XNL_0403904.1-p1;transcript_id=Py17XNL_0403904.1;locus_tag=Py17XNL_0403904;protein_id=Py17XNL_0403904.1-p1;product=microtubule-associated protein RP/EB family, putative
Py17XNL_04	AUGUSTUS	stop_codon	407790	407792	.	+	0	ID=Py17XNL_0403904.1-stop1;Parent=Py17XNL_0403904.1;gene_name=EB1;Name=Py17XNL_0403904.1-stop1;transcript_id=Py17XNL_0403904.1;locus_tag=Py17XNL_0403904
Py17XNL_04	AUGUSTUS	three_prime_UTR	407793	408090	0.54	+	.	ID=Py17XNL_0403904.1-3UTR1;Parent=Py17XNL_0403904.1;gene_name=EB1;Name=Py17XNL_0403904.1-3UTR1;transcript_id=Py17XNL_0403904.1;locus_tag=Py17XNL_0403904
Py17XNL_04	AUGUSTUS	transcription_end_site	408090	408090	.	+	.	ID=Py17XNL_0403904.1-tts1;Parent=Py17XNL_0403904.1;gene_name=EB1;Name=Py17XNL_0403904.1-tts1;transcript_id=Py17XNL_0403904.1;locus_tag=Py17XNL_0403904
###
Py17XNL_04	AUGUSTUS	gene	408367	409546	0.29	-	.	ID=Py17XNL_0403905;gene_id=Py17XNL_0403905;gene_name=Py17XNL_0403905;Name=ClpP;best_match=PY17X_0408000.1-p1;query_coverage=99.0;percentage_identity=100.0;locus_tag=Py17XNL_0403905
Py17XNL_04	AUGUSTUS	mRNA	408367	409546	0.29	-	.	ID=Py17XNL_0403905.1;Parent=Py17XNL_0403905;gene_name=Py17XNL_0403905;Name=ClpP.1;best_match=PY17X_0408000.1-p1;query_coverage=99.0;percentage_identity=100.0;transcript_id=Py17XNL_0403905.1;locus_tag=Py17XNL_0403905;protein_id=Py17XNL_0403905.1-p1;product=ATP-dependent Clp protease proteolytic subunit, putative
Py17XNL_04	AUGUSTUS	transcription_end_site	408367	408367	.	-	.	ID=Py17XNL_0403905.1-tts1;Parent=Py17XNL_0403905.1;gene_name=ClpP;Name=Py17XNL_0403905.1-tts1;transcript_id=Py17XNL_0403905.1;locus_tag=Py17XNL_0403905
Py17XNL_04	AUGUSTUS	three_prime_UTR	408367	408479	0.88	-	.	ID=Py17XNL_0403905.1-3UTR1;Parent=Py17XNL_0403905.1;gene_name=ClpP;Name=Py17XNL_0403905.1-3UTR1;transcript_id=Py17XNL_0403905.1;locus_tag=Py17XNL_0403905
Py17XNL_04	AUGUSTUS	exon	408367	409546	.	-	.	ID=Py17XNL_0403905.1-exon1;Parent=Py17XNL_0403905.1;gene_name=ClpP;Name=Py17XNL_0403905.1-exon1;transcript_id=Py17XNL_0403905.1;locus_tag=Py17XNL_0403905;protein_id=Py17XNL_0403905.1-p1;product=ATP-dependent Clp protease proteolytic subunit, putative
Py17XNL_04	AUGUSTUS	stop_codon	408480	408482	.	-	0	ID=Py17XNL_0403905.1-stop1;Parent=Py17XNL_0403905.1;gene_name=ClpP;Name=Py17XNL_0403905.1-stop1;transcript_id=Py17XNL_0403905.1;locus_tag=Py17XNL_0403905
Py17XNL_04	AUGUSTUS	CDS	408480	409493	0.98	-	0	ID=Py17XNL_0403905.1-CDS1;Parent=Py17XNL_0403905.1;gene_name=ClpP;Name=Py17XNL_0403905.1-p1;transcript_id=Py17XNL_0403905.1;locus_tag=Py17XNL_0403905;protein_id=Py17XNL_0403905.1-p1;product=ATP-dependent Clp protease proteolytic subunit, putative
Py17XNL_04	AUGUSTUS	start_codon	409491	409493	.	-	0	ID=Py17XNL_0403905.1-start1;Parent=Py17XNL_0403905.1;gene_name=ClpP;Name=Py17XNL_0403905.1-start1;transcript_id=Py17XNL_0403905.1;locus_tag=Py17XNL_0403905
Py17XNL_04	AUGUSTUS	five_prime_UTR	409494	409546	0.36	-	.	ID=Py17XNL_0403905.1-5UTR1;Parent=Py17XNL_0403905.1;gene_name=ClpP;Name=Py17XNL_0403905.1-5UTR1;transcript_id=Py17XNL_0403905.1;locus_tag=Py17XNL_0403905
Py17XNL_04	AUGUSTUS	transcription_start_site	409546	409546	.	-	.	ID=Py17XNL_0403905.1-tss1;Parent=Py17XNL_0403905.1;gene_name=ClpP;Name=Py17XNL_0403905.1-tss1;transcript_id=Py17XNL_0403905.1;locus_tag=Py17XNL_0403905
###
Py17XNL_04	AUGUSTUS	gene	409757	412346	1.07	-	.	ID=Py17XNL_0403906;gene_id=Py17XNL_0403906;gene_name=Py17XNL_0403906;Name=SKA2;best_match=PY17X_0408100.1-p1;query_coverage=91.0;percentage_identity=100.0;locus_tag=Py17XNL_0403906
Py17XNL_04	AUGUSTUS	mRNA	409757	412346	0.36	-	.	ID=Py17XNL_0403906.1;Parent=Py17XNL_0403906;gene_name=Py17XNL_0403906;Name=SKA2.1;best_match=PY17X_0408100.1-p1;query_coverage=99.0;percentage_identity=100.0;transcript_id=Py17XNL_0403906.1;locus_tag=Py17XNL_0403906;protein_id=Py17XNL_0403906.1-p1;product=spindle and kinetochore-associated protein 2, putative
Py17XNL_04	AUGUSTUS	transcription_end_site	409757	409757	.	-	.	ID=Py17XNL_0403906.1-tts1;Parent=Py17XNL_0403906.1;gene_name=SKA2;Name=Py17XNL_0403906.1-tts1;transcript_id=Py17XNL_0403906.1;locus_tag=Py17XNL_0403906
Py17XNL_04	AUGUSTUS	three_prime_UTR	409757	410107	0.62	-	.	ID=Py17XNL_0403906.1-3UTR1;Parent=Py17XNL_0403906.1;gene_name=SKA2;Name=Py17XNL_0403906.1-3UTR1;transcript_id=Py17XNL_0403906.1;locus_tag=Py17XNL_0403906
Py17XNL_04	AUGUSTUS	exon	409757	410183	.	-	.	ID=Py17XNL_0403906.1-exon1;Parent=Py17XNL_0403906.1;gene_name=SKA2;Name=Py17XNL_0403906.1-exon1;transcript_id=Py17XNL_0403906.1;locus_tag=Py17XNL_0403906;protein_id=Py17XNL_0403906.1-p1;product=spindle and kinetochore-associated protein 2, putative
Py17XNL_04	AUGUSTUS	stop_codon	410108	410110	.	-	0	ID=Py17XNL_0403906.1-stop1;Parent=Py17XNL_0403906.1;gene_name=SKA2;Name=Py17XNL_0403906.1-stop1;transcript_id=Py17XNL_0403906.1;locus_tag=Py17XNL_0403906
Py17XNL_04	AUGUSTUS	CDS	410108	410183	0.68	-	1	ID=Py17XNL_0403906.1-CDS1;Parent=Py17XNL_0403906.1;gene_name=SKA2;Name=Py17XNL_0403906.1-p1;transcript_id=Py17XNL_0403906.1;locus_tag=Py17XNL_0403906;protein_id=Py17XNL_0403906.1-p1;product=spindle and kinetochore-associated protein 2, putative
Py17XNL_04	AUGUSTUS	intron	410184	410394	0.68	-	.	ID=Py17XNL_0403906.1-intron1;Parent=Py17XNL_0403906.1;gene_name=SKA2;Name=Py17XNL_0403906.1-intron1;transcript_id=Py17XNL_0403906.1;locus_tag=Py17XNL_0403906
Py17XNL_04	AUGUSTUS	exon	410395	410449	.	-	.	ID=Py17XNL_0403906.1-exon2;Parent=Py17XNL_0403906.1;gene_name=SKA2;Name=Py17XNL_0403906.1-exon2;transcript_id=Py17XNL_0403906.1;locus_tag=Py17XNL_0403906;protein_id=Py17XNL_0403906.1-p1;product=spindle and kinetochore-associated protein 2, putative
Py17XNL_04	AUGUSTUS	CDS	410395	410449	0.68	-	2	ID=Py17XNL_0403906.1-CDS2;Parent=Py17XNL_0403906.1;gene_name=SKA2;Name=Py17XNL_0403906.1-p1;transcript_id=Py17XNL_0403906.1;locus_tag=Py17XNL_0403906;protein_id=Py17XNL_0403906.1-p1;product=spindle and kinetochore-associated protein 2, putative
Py17XNL_04	AUGUSTUS	intron	410450	410614	0.68	-	.	ID=Py17XNL_0403906.1-intron2;Parent=Py17XNL_0403906.1;gene_name=SKA2;Name=Py17XNL_0403906.1-intron2;transcript_id=Py17XNL_0403906.1;locus_tag=Py17XNL_0403906
Py17XNL_04	AUGUSTUS	exon	410615	410676	.	-	.	ID=Py17XNL_0403906.1-exon3;Parent=Py17XNL_0403906.1;gene_name=SKA2;Name=Py17XNL_0403906.1-exon3;transcript_id=Py17XNL_0403906.1;locus_tag=Py17XNL_0403906;protein_id=Py17XNL_0403906.1-p1;product=spindle and kinetochore-associated protein 2, putative
Py17XNL_04	AUGUSTUS	CDS	410615	410676	0.68	-	1	ID=Py17XNL_0403906.1-CDS3;Parent=Py17XNL_0403906.1;gene_name=SKA2;Name=Py17XNL_0403906.1-p1;transcript_id=Py17XNL_0403906.1;locus_tag=Py17XNL_0403906;protein_id=Py17XNL_0403906.1-p1;product=spindle and kinetochore-associated protein 2, putative
Py17XNL_04	AUGUSTUS	intron	410677	410838	1	-	.	ID=Py17XNL_0403906.1-intron3;Parent=Py17XNL_0403906.1;gene_name=SKA2;Name=Py17XNL_0403906.1-intron3;transcript_id=Py17XNL_0403906.1;locus_tag=Py17XNL_0403906
Py17XNL_04	AUGUSTUS	exon	410839	411557	.	-	.	ID=Py17XNL_0403906.1-exon4;Parent=Py17XNL_0403906.1;gene_name=SKA2;Name=Py17XNL_0403906.1-exon4;transcript_id=Py17XNL_0403906.1;locus_tag=Py17XNL_0403906;protein_id=Py17XNL_0403906.1-p1;product=spindle and kinetochore-associated protein 2, putative
Py17XNL_04	AUGUSTUS	CDS	410839	411557	1	-	0	ID=Py17XNL_0403906.1-CDS4;Parent=Py17XNL_0403906.1;gene_name=SKA2;Name=Py17XNL_0403906.1-p1;transcript_id=Py17XNL_0403906.1;locus_tag=Py17XNL_0403906;protein_id=Py17XNL_0403906.1-p1;product=spindle and kinetochore-associated protein 2, putative
Py17XNL_04	AUGUSTUS	intron	411558	411764	1	-	.	ID=Py17XNL_0403906.1-intron4;Parent=Py17XNL_0403906.1;gene_name=SKA2;Name=Py17XNL_0403906.1-intron4;transcript_id=Py17XNL_0403906.1;locus_tag=Py17XNL_0403906
Py17XNL_04	AUGUSTUS	CDS	411765	411797	1	-	0	ID=Py17XNL_0403906.1-CDS5;Parent=Py17XNL_0403906.1;gene_name=SKA2;Name=Py17XNL_0403906.1-p1;transcript_id=Py17XNL_0403906.1;locus_tag=Py17XNL_0403906;protein_id=Py17XNL_0403906.1-p1;product=spindle and kinetochore-associated protein 2, putative
Py17XNL_04	AUGUSTUS	exon	411765	412149	.	-	.	ID=Py17XNL_0403906.1-exon5;Parent=Py17XNL_0403906.1;gene_name=SKA2;Name=Py17XNL_0403906.1-exon5;transcript_id=Py17XNL_0403906.1;locus_tag=Py17XNL_0403906;protein_id=Py17XNL_0403906.1-p1;product=spindle and kinetochore-associated protein 2, putative
Py17XNL_04	AUGUSTUS	start_codon	411795	411797	.	-	0	ID=Py17XNL_0403906.1-start1;Parent=Py17XNL_0403906.1;gene_name=SKA2;Name=Py17XNL_0403906.1-start1;transcript_id=Py17XNL_0403906.1;locus_tag=Py17XNL_0403906
Py17XNL_04	AUGUSTUS	five_prime_UTR	411798	412149	0.8	-	.	ID=Py17XNL_0403906.1-5UTR1;Parent=Py17XNL_0403906.1;gene_name=SKA2;Name=Py17XNL_0403906.1-5UTR1;transcript_id=Py17XNL_0403906.1;locus_tag=Py17XNL_0403906
Py17XNL_04	AUGUSTUS	exon	412338	412346	.	-	.	ID=Py17XNL_0403906.1-exon6;Parent=Py17XNL_0403906.1;gene_name=SKA2;Name=Py17XNL_0403906.1-exon6;transcript_id=Py17XNL_0403906.1;locus_tag=Py17XNL_0403906;protein_id=Py17XNL_0403906.1-p1;product=spindle and kinetochore-associated protein 2, putative
Py17XNL_04	AUGUSTUS	five_prime_UTR	412338	412346	0.62	-	.	ID=Py17XNL_0403906.1-5UTR2;Parent=Py17XNL_0403906.1;gene_name=SKA2;Name=Py17XNL_0403906.1-5UTR2;transcript_id=Py17XNL_0403906.1;locus_tag=Py17XNL_0403906
Py17XNL_04	AUGUSTUS	transcription_start_site	412346	412346	.	-	.	ID=Py17XNL_0403906.1-tss1;Parent=Py17XNL_0403906.1;gene_name=SKA2;Name=Py17XNL_0403906.1-tss1;transcript_id=Py17XNL_0403906.1;locus_tag=Py17XNL_0403906
Py17XNL_04	AUGUSTUS	mRNA	409757	412346	0.32	-	.	ID=Py17XNL_0403906.2;Parent=Py17XNL_0403906;gene_name=Py17XNL_0403906;Name=SKA2.2;best_match=PY17X_0408100.1-p1;query_coverage=99.0;percentage_identity=100.0;transcript_id=Py17XNL_0403906.2;locus_tag=Py17XNL_0403906;protein_id=Py17XNL_0403906.2-p2;product=spindle and kinetochore-associated protein 2, putative
Py17XNL_04	AUGUSTUS	transcription_end_site	409757	409757	.	-	.	ID=Py17XNL_0403906.2-tts1;Parent=Py17XNL_0403906.2;gene_name=SKA2;Name=Py17XNL_0403906.2-tts1;transcript_id=Py17XNL_0403906.2;locus_tag=Py17XNL_0403906
Py17XNL_04	AUGUSTUS	three_prime_UTR	409757	410390	0.61	-	.	ID=Py17XNL_0403906.2-3UTR1;Parent=Py17XNL_0403906.2;gene_name=SKA2;Name=Py17XNL_0403906.2-3UTR1;transcript_id=Py17XNL_0403906.2;locus_tag=Py17XNL_0403906
Py17XNL_04	AUGUSTUS	exon	409757	410449	.	-	.	ID=Py17XNL_0403906.2-exon1;Parent=Py17XNL_0403906.2;gene_name=SKA2;Name=Py17XNL_0403906.2-exon1;transcript_id=Py17XNL_0403906.2;locus_tag=Py17XNL_0403906;protein_id=Py17XNL_0403906.2-p2;product=spindle and kinetochore-associated protein 2, putative
Py17XNL_04	AUGUSTUS	stop_codon	410391	410393	.	-	0	ID=Py17XNL_0403906.2-stop1;Parent=Py17XNL_0403906.2;gene_name=SKA2;Name=Py17XNL_0403906.2-stop1;transcript_id=Py17XNL_0403906.2;locus_tag=Py17XNL_0403906
Py17XNL_04	AUGUSTUS	CDS	410391	410449	1	-	2	ID=Py17XNL_0403906.2-CDS1;Parent=Py17XNL_0403906.2;gene_name=SKA2;Name=Py17XNL_0403906.2-p2;transcript_id=Py17XNL_0403906.2;locus_tag=Py17XNL_0403906;protein_id=Py17XNL_0403906.2-p2;product=spindle and kinetochore-associated protein 2, putative
Py17XNL_04	AUGUSTUS	intron	410450	410614	1	-	.	ID=Py17XNL_0403906.2-intron1;Parent=Py17XNL_0403906.2;gene_name=SKA2;Name=Py17XNL_0403906.2-intron1;transcript_id=Py17XNL_0403906.2;locus_tag=Py17XNL_0403906
Py17XNL_04	AUGUSTUS	exon	410615	410676	.	-	.	ID=Py17XNL_0403906.2-exon2;Parent=Py17XNL_0403906.2;gene_name=SKA2;Name=Py17XNL_0403906.2-exon2;transcript_id=Py17XNL_0403906.2;locus_tag=Py17XNL_0403906;protein_id=Py17XNL_0403906.2-p2;product=spindle and kinetochore-associated protein 2, putative
Py17XNL_04	AUGUSTUS	CDS	410615	410676	1	-	1	ID=Py17XNL_0403906.2-CDS2;Parent=Py17XNL_0403906.2;gene_name=SKA2;Name=Py17XNL_0403906.2-p2;transcript_id=Py17XNL_0403906.2;locus_tag=Py17XNL_0403906;protein_id=Py17XNL_0403906.2-p2;product=spindle and kinetochore-associated protein 2, putative
Py17XNL_04	AUGUSTUS	intron	410677	410838	1	-	.	ID=Py17XNL_0403906.2-intron2;Parent=Py17XNL_0403906.2;gene_name=SKA2;Name=Py17XNL_0403906.2-intron2;transcript_id=Py17XNL_0403906.2;locus_tag=Py17XNL_0403906
Py17XNL_04	AUGUSTUS	exon	410839	411557	.	-	.	ID=Py17XNL_0403906.2-exon3;Parent=Py17XNL_0403906.2;gene_name=SKA2;Name=Py17XNL_0403906.2-exon3;transcript_id=Py17XNL_0403906.2;locus_tag=Py17XNL_0403906;protein_id=Py17XNL_0403906.2-p2;product=spindle and kinetochore-associated protein 2, putative
Py17XNL_04	AUGUSTUS	CDS	410839	411557	1	-	0	ID=Py17XNL_0403906.2-CDS3;Parent=Py17XNL_0403906.2;gene_name=SKA2;Name=Py17XNL_0403906.2-p2;transcript_id=Py17XNL_0403906.2;locus_tag=Py17XNL_0403906;protein_id=Py17XNL_0403906.2-p2;product=spindle and kinetochore-associated protein 2, putative
Py17XNL_04	AUGUSTUS	intron	411558	411764	1	-	.	ID=Py17XNL_0403906.2-intron3;Parent=Py17XNL_0403906.2;gene_name=SKA2;Name=Py17XNL_0403906.2-intron3;transcript_id=Py17XNL_0403906.2;locus_tag=Py17XNL_0403906
Py17XNL_04	AUGUSTUS	CDS	411765	411797	1	-	0	ID=Py17XNL_0403906.2-CDS4;Parent=Py17XNL_0403906.2;gene_name=SKA2;Name=Py17XNL_0403906.2-p2;transcript_id=Py17XNL_0403906.2;locus_tag=Py17XNL_0403906;protein_id=Py17XNL_0403906.2-p2;product=spindle and kinetochore-associated protein 2, putative
Py17XNL_04	AUGUSTUS	exon	411765	412149	.	-	.	ID=Py17XNL_0403906.2-exon4;Parent=Py17XNL_0403906.2;gene_name=SKA2;Name=Py17XNL_0403906.2-exon4;transcript_id=Py17XNL_0403906.2;locus_tag=Py17XNL_0403906;protein_id=Py17XNL_0403906.2-p2;product=spindle and kinetochore-associated protein 2, putative
Py17XNL_04	AUGUSTUS	start_codon	411795	411797	.	-	0	ID=Py17XNL_0403906.2-start1;Parent=Py17XNL_0403906.2;gene_name=SKA2;Name=Py17XNL_0403906.2-start1;transcript_id=Py17XNL_0403906.2;locus_tag=Py17XNL_0403906
Py17XNL_04	AUGUSTUS	five_prime_UTR	411798	412149	0.86	-	.	ID=Py17XNL_0403906.2-5UTR1;Parent=Py17XNL_0403906.2;gene_name=SKA2;Name=Py17XNL_0403906.2-5UTR1;transcript_id=Py17XNL_0403906.2;locus_tag=Py17XNL_0403906
Py17XNL_04	AUGUSTUS	exon	412338	412346	.	-	.	ID=Py17XNL_0403906.2-exon5;Parent=Py17XNL_0403906.2;gene_name=SKA2;Name=Py17XNL_0403906.2-exon5;transcript_id=Py17XNL_0403906.2;locus_tag=Py17XNL_0403906;protein_id=Py17XNL_0403906.2-p2;product=spindle and kinetochore-associated protein 2, putative
Py17XNL_04	AUGUSTUS	five_prime_UTR	412338	412346	0.53	-	.	ID=Py17XNL_0403906.2-5UTR2;Parent=Py17XNL_0403906.2;gene_name=SKA2;Name=Py17XNL_0403906.2-5UTR2;transcript_id=Py17XNL_0403906.2;locus_tag=Py17XNL_0403906
Py17XNL_04	AUGUSTUS	transcription_start_site	412346	412346	.	-	.	ID=Py17XNL_0403906.2-tss1;Parent=Py17XNL_0403906.2;gene_name=SKA2;Name=Py17XNL_0403906.2-tss1;transcript_id=Py17XNL_0403906.2;locus_tag=Py17XNL_0403906
Py17XNL_04	AUGUSTUS	mRNA	409757	412346	0.39	-	.	ID=Py17XNL_0403906.3;Parent=Py17XNL_0403906;gene_name=Py17XNL_0403906;Name=SKA2.3;best_match=PY17X_0408100.1-p1;query_coverage=91.0;percentage_identity=100.0;transcript_id=Py17XNL_0403906.3;locus_tag=Py17XNL_0403906;protein_id=Py17XNL_0403906.3-p3;product=spindle and kinetochore-associated protein 2, putative
Py17XNL_04	AUGUSTUS	transcription_end_site	409757	409757	.	-	.	ID=Py17XNL_0403906.3-tts1;Parent=Py17XNL_0403906.3;gene_name=SKA2;Name=Py17XNL_0403906.3-tts1;transcript_id=Py17XNL_0403906.3;locus_tag=Py17XNL_0403906
Py17XNL_04	AUGUSTUS	three_prime_UTR	409757	410531	0.71	-	.	ID=Py17XNL_0403906.3-3UTR1;Parent=Py17XNL_0403906.3;gene_name=SKA2;Name=Py17XNL_0403906.3-3UTR1;transcript_id=Py17XNL_0403906.3;locus_tag=Py17XNL_0403906
Py17XNL_04	AUGUSTUS	exon	409757	410676	.	-	.	ID=Py17XNL_0403906.3-exon1;Parent=Py17XNL_0403906.3;gene_name=SKA2;Name=Py17XNL_0403906.3-exon1;transcript_id=Py17XNL_0403906.3;locus_tag=Py17XNL_0403906;protein_id=Py17XNL_0403906.3-p3;product=spindle and kinetochore-associated protein 2, putative
Py17XNL_04	AUGUSTUS	stop_codon	410532	410534	.	-	0	ID=Py17XNL_0403906.3-stop1;Parent=Py17XNL_0403906.3;gene_name=SKA2;Name=Py17XNL_0403906.3-stop1;transcript_id=Py17XNL_0403906.3;locus_tag=Py17XNL_0403906
Py17XNL_04	AUGUSTUS	CDS	410532	410676	1	-	1	ID=Py17XNL_0403906.3-CDS1;Parent=Py17XNL_0403906.3;gene_name=SKA2;Name=Py17XNL_0403906.3-p3;transcript_id=Py17XNL_0403906.3;locus_tag=Py17XNL_0403906;protein_id=Py17XNL_0403906.3-p3;product=spindle and kinetochore-associated protein 2, putative
Py17XNL_04	AUGUSTUS	intron	410677	410838	1	-	.	ID=Py17XNL_0403906.3-intron1;Parent=Py17XNL_0403906.3;gene_name=SKA2;Name=Py17XNL_0403906.3-intron1;transcript_id=Py17XNL_0403906.3;locus_tag=Py17XNL_0403906
Py17XNL_04	AUGUSTUS	exon	410839	411557	.	-	.	ID=Py17XNL_0403906.3-exon2;Parent=Py17XNL_0403906.3;gene_name=SKA2;Name=Py17XNL_0403906.3-exon2;transcript_id=Py17XNL_0403906.3;locus_tag=Py17XNL_0403906;protein_id=Py17XNL_0403906.3-p3;product=spindle and kinetochore-associated protein 2, putative
Py17XNL_04	AUGUSTUS	CDS	410839	411557	1	-	0	ID=Py17XNL_0403906.3-CDS2;Parent=Py17XNL_0403906.3;gene_name=SKA2;Name=Py17XNL_0403906.3-p3;transcript_id=Py17XNL_0403906.3;locus_tag=Py17XNL_0403906;protein_id=Py17XNL_0403906.3-p3;product=spindle and kinetochore-associated protein 2, putative
Py17XNL_04	AUGUSTUS	intron	411558	411764	1	-	.	ID=Py17XNL_0403906.3-intron2;Parent=Py17XNL_0403906.3;gene_name=SKA2;Name=Py17XNL_0403906.3-intron2;transcript_id=Py17XNL_0403906.3;locus_tag=Py17XNL_0403906
Py17XNL_04	AUGUSTUS	CDS	411765	411797	1	-	0	ID=Py17XNL_0403906.3-CDS3;Parent=Py17XNL_0403906.3;gene_name=SKA2;Name=Py17XNL_0403906.3-p3;transcript_id=Py17XNL_0403906.3;locus_tag=Py17XNL_0403906;protein_id=Py17XNL_0403906.3-p3;product=spindle and kinetochore-associated protein 2, putative
Py17XNL_04	AUGUSTUS	exon	411765	412149	.	-	.	ID=Py17XNL_0403906.3-exon3;Parent=Py17XNL_0403906.3;gene_name=SKA2;Name=Py17XNL_0403906.3-exon3;transcript_id=Py17XNL_0403906.3;locus_tag=Py17XNL_0403906;protein_id=Py17XNL_0403906.3-p3;product=spindle and kinetochore-associated protein 2, putative
Py17XNL_04	AUGUSTUS	start_codon	411795	411797	.	-	0	ID=Py17XNL_0403906.3-start1;Parent=Py17XNL_0403906.3;gene_name=SKA2;Name=Py17XNL_0403906.3-start1;transcript_id=Py17XNL_0403906.3;locus_tag=Py17XNL_0403906
Py17XNL_04	AUGUSTUS	five_prime_UTR	411798	412149	0.82	-	.	ID=Py17XNL_0403906.3-5UTR1;Parent=Py17XNL_0403906.3;gene_name=SKA2;Name=Py17XNL_0403906.3-5UTR1;transcript_id=Py17XNL_0403906.3;locus_tag=Py17XNL_0403906
Py17XNL_04	AUGUSTUS	exon	412338	412346	.	-	.	ID=Py17XNL_0403906.3-exon4;Parent=Py17XNL_0403906.3;gene_name=SKA2;Name=Py17XNL_0403906.3-exon4;transcript_id=Py17XNL_0403906.3;locus_tag=Py17XNL_0403906;protein_id=Py17XNL_0403906.3-p3;product=spindle and kinetochore-associated protein 2, putative
Py17XNL_04	AUGUSTUS	five_prime_UTR	412338	412346	0.63	-	.	ID=Py17XNL_0403906.3-5UTR2;Parent=Py17XNL_0403906.3;gene_name=SKA2;Name=Py17XNL_0403906.3-5UTR2;transcript_id=Py17XNL_0403906.3;locus_tag=Py17XNL_0403906
Py17XNL_04	AUGUSTUS	transcription_start_site	412346	412346	.	-	.	ID=Py17XNL_0403906.3-tss1;Parent=Py17XNL_0403906.3;gene_name=SKA2;Name=Py17XNL_0403906.3-tss1;transcript_id=Py17XNL_0403906.3;locus_tag=Py17XNL_0403906
###
Py17XNL_04	AUGUSTUS	gene	412766	414830	0.2	+	.	ID=Py17XNL_0403907;gene_id=Py17XNL_0403907;gene_name=Py17XNL_0403907;Name=conserved Plasmodium protein;best_match=PY17X_0408200.1-p1;query_coverage=99.0;percentage_identity=100.0;locus_tag=Py17XNL_0403907
Py17XNL_04	AUGUSTUS	mRNA	412766	414830	0.2	+	.	ID=Py17XNL_0403907.1;Parent=Py17XNL_0403907;gene_name=Py17XNL_0403907;Name=conserved Plasmodium protein.1;best_match=PY17X_0408200.1-p1;query_coverage=99.0;percentage_identity=100.0;transcript_id=Py17XNL_0403907.1;locus_tag=Py17XNL_0403907;protein_id=Py17XNL_0403907.1-p1;product=conserved Plasmodium protein, unknown function
Py17XNL_04	AUGUSTUS	transcription_start_site	412766	412766	.	+	.	ID=Py17XNL_0403907.1-tss1;Parent=Py17XNL_0403907.1;gene_name=conserved Plasmodium protein;Name=Py17XNL_0403907.1-tss1;transcript_id=Py17XNL_0403907.1;locus_tag=Py17XNL_0403907
Py17XNL_04	AUGUSTUS	five_prime_UTR	412766	412829	0.32	+	.	ID=Py17XNL_0403907.1-5UTR1;Parent=Py17XNL_0403907.1;gene_name=conserved Plasmodium protein;Name=Py17XNL_0403907.1-5UTR1;transcript_id=Py17XNL_0403907.1;locus_tag=Py17XNL_0403907
Py17XNL_04	AUGUSTUS	exon	412766	412908	.	+	.	ID=Py17XNL_0403907.1-exon1;Parent=Py17XNL_0403907.1;gene_name=conserved Plasmodium protein;Name=Py17XNL_0403907.1-exon1;transcript_id=Py17XNL_0403907.1;locus_tag=Py17XNL_0403907;protein_id=Py17XNL_0403907.1-p1;product=conserved Plasmodium protein, unknown function
Py17XNL_04	AUGUSTUS	start_codon	412830	412832	.	+	0	ID=Py17XNL_0403907.1-start1;Parent=Py17XNL_0403907.1;gene_name=conserved Plasmodium protein;Name=Py17XNL_0403907.1-start1;transcript_id=Py17XNL_0403907.1;locus_tag=Py17XNL_0403907
Py17XNL_04	AUGUSTUS	CDS	412830	412908	1	+	0	ID=Py17XNL_0403907.1-CDS1;Parent=Py17XNL_0403907.1;gene_name=conserved Plasmodium protein;Name=Py17XNL_0403907.1-p1;transcript_id=Py17XNL_0403907.1;locus_tag=Py17XNL_0403907;protein_id=Py17XNL_0403907.1-p1;product=conserved Plasmodium protein, unknown function
Py17XNL_04	AUGUSTUS	intron	412909	413056	1	+	.	ID=Py17XNL_0403907.1-intron1;Parent=Py17XNL_0403907.1;gene_name=conserved Plasmodium protein;Name=Py17XNL_0403907.1-intron1;transcript_id=Py17XNL_0403907.1;locus_tag=Py17XNL_0403907
Py17XNL_04	AUGUSTUS	exon	413057	413100	.	+	.	ID=Py17XNL_0403907.1-exon2;Parent=Py17XNL_0403907.1;gene_name=conserved Plasmodium protein;Name=Py17XNL_0403907.1-exon2;transcript_id=Py17XNL_0403907.1;locus_tag=Py17XNL_0403907;protein_id=Py17XNL_0403907.1-p1;product=conserved Plasmodium protein, unknown function
Py17XNL_04	AUGUSTUS	CDS	413057	413100	1	+	2	ID=Py17XNL_0403907.1-CDS2;Parent=Py17XNL_0403907.1;gene_name=conserved Plasmodium protein;Name=Py17XNL_0403907.1-p1;transcript_id=Py17XNL_0403907.1;locus_tag=Py17XNL_0403907;protein_id=Py17XNL_0403907.1-p1;product=conserved Plasmodium protein, unknown function
Py17XNL_04	AUGUSTUS	intron	413101	413186	1	+	.	ID=Py17XNL_0403907.1-intron2;Parent=Py17XNL_0403907.1;gene_name=conserved Plasmodium protein;Name=Py17XNL_0403907.1-intron2;transcript_id=Py17XNL_0403907.1;locus_tag=Py17XNL_0403907
Py17XNL_04	AUGUSTUS	CDS	413187	414734	0.99	+	0	ID=Py17XNL_0403907.1-CDS3;Parent=Py17XNL_0403907.1;gene_name=conserved Plasmodium protein;Name=Py17XNL_0403907.1-p1;transcript_id=Py17XNL_0403907.1;locus_tag=Py17XNL_0403907;protein_id=Py17XNL_0403907.1-p1;product=conserved Plasmodium protein, unknown function
Py17XNL_04	AUGUSTUS	exon	413187	414830	.	+	.	ID=Py17XNL_0403907.1-exon3;Parent=Py17XNL_0403907.1;gene_name=conserved Plasmodium protein;Name=Py17XNL_0403907.1-exon3;transcript_id=Py17XNL_0403907.1;locus_tag=Py17XNL_0403907;protein_id=Py17XNL_0403907.1-p1;product=conserved Plasmodium protein, unknown function
Py17XNL_04	AUGUSTUS	stop_codon	414732	414734	.	+	0	ID=Py17XNL_0403907.1-stop1;Parent=Py17XNL_0403907.1;gene_name=conserved Plasmodium protein;Name=Py17XNL_0403907.1-stop1;transcript_id=Py17XNL_0403907.1;locus_tag=Py17XNL_0403907
Py17XNL_04	AUGUSTUS	three_prime_UTR	414735	414830	0.58	+	.	ID=Py17XNL_0403907.1-3UTR1;Parent=Py17XNL_0403907.1;gene_name=conserved Plasmodium protein;Name=Py17XNL_0403907.1-3UTR1;transcript_id=Py17XNL_0403907.1;locus_tag=Py17XNL_0403907
Py17XNL_04	AUGUSTUS	transcription_end_site	414830	414830	.	+	.	ID=Py17XNL_0403907.1-tts1;Parent=Py17XNL_0403907.1;gene_name=conserved Plasmodium protein;Name=Py17XNL_0403907.1-tts1;transcript_id=Py17XNL_0403907.1;locus_tag=Py17XNL_0403907
###
Py17XNL_04	AUGUSTUS	gene	414837	420586	0.76	-	.	ID=Py17XNL_0403908;gene_id=Py17XNL_0403908;gene_name=Py17XNL_0403908;Name=conserved Plasmodium protein;best_match=PY17X_0408300.1-p1;query_coverage=99.0;percentage_identity=100.0;locus_tag=Py17XNL_0403908
Py17XNL_04	AUGUSTUS	mRNA	414837	420586	0.37	-	.	ID=Py17XNL_0403908.1;Parent=Py17XNL_0403908;gene_name=Py17XNL_0403908;Name=conserved Plasmodium protein.1;best_match=PY17X_0408300.1-p1;query_coverage=99.0;percentage_identity=100.0;transcript_id=Py17XNL_0403908.1;locus_tag=Py17XNL_0403908;protein_id=Py17XNL_0403908.1-p1;product=conserved Plasmodium protein, unknown function
Py17XNL_04	AUGUSTUS	transcription_end_site	414837	414837	.	-	.	ID=Py17XNL_0403908.1-tts1;Parent=Py17XNL_0403908.1;gene_name=conserved Plasmodium protein;Name=Py17XNL_0403908.1-tts1;transcript_id=Py17XNL_0403908.1;locus_tag=Py17XNL_0403908
Py17XNL_04	AUGUSTUS	exon	414837	415473	.	-	.	ID=Py17XNL_0403908.1-exon1;Parent=Py17XNL_0403908.1;gene_name=conserved Plasmodium protein;Name=Py17XNL_0403908.1-exon1;transcript_id=Py17XNL_0403908.1;locus_tag=Py17XNL_0403908;protein_id=Py17XNL_0403908.1-p1;product=conserved Plasmodium protein, unknown function
Py17XNL_04	AUGUSTUS	three_prime_UTR	414837	415473	0.4	-	.	ID=Py17XNL_0403908.1-3UTR1;Parent=Py17XNL_0403908.1;gene_name=conserved Plasmodium protein;Name=Py17XNL_0403908.1-3UTR1;transcript_id=Py17XNL_0403908.1;locus_tag=Py17XNL_0403908
Py17XNL_04	AUGUSTUS	exon	415587	415685	.	-	.	ID=Py17XNL_0403908.1-exon2;Parent=Py17XNL_0403908.1;gene_name=conserved Plasmodium protein;Name=Py17XNL_0403908.1-exon2;transcript_id=Py17XNL_0403908.1;locus_tag=Py17XNL_0403908;protein_id=Py17XNL_0403908.1-p1;product=conserved Plasmodium protein, unknown function
Py17XNL_04	AUGUSTUS	three_prime_UTR	415587	415685	0.89	-	.	ID=Py17XNL_0403908.1-3UTR2;Parent=Py17XNL_0403908.1;gene_name=conserved Plasmodium protein;Name=Py17XNL_0403908.1-3UTR2;transcript_id=Py17XNL_0403908.1;locus_tag=Py17XNL_0403908
Py17XNL_04	AUGUSTUS	three_prime_UTR	415794	416027	1	-	.	ID=Py17XNL_0403908.1-3UTR3;Parent=Py17XNL_0403908.1;gene_name=conserved Plasmodium protein;Name=Py17XNL_0403908.1-3UTR3;transcript_id=Py17XNL_0403908.1;locus_tag=Py17XNL_0403908
Py17XNL_04	AUGUSTUS	exon	415794	420003	.	-	.	ID=Py17XNL_0403908.1-exon3;Parent=Py17XNL_0403908.1;gene_name=conserved Plasmodium protein;Name=Py17XNL_0403908.1-exon3;transcript_id=Py17XNL_0403908.1;locus_tag=Py17XNL_0403908;protein_id=Py17XNL_0403908.1-p1;product=conserved Plasmodium protein, unknown function
Py17XNL_04	AUGUSTUS	stop_codon	416028	416030	.	-	0	ID=Py17XNL_0403908.1-stop1;Parent=Py17XNL_0403908.1;gene_name=conserved Plasmodium protein;Name=Py17XNL_0403908.1-stop1;transcript_id=Py17XNL_0403908.1;locus_tag=Py17XNL_0403908
Py17XNL_04	AUGUSTUS	CDS	416028	420003	1	-	1	ID=Py17XNL_0403908.1-CDS1;Parent=Py17XNL_0403908.1;gene_name=conserved Plasmodium protein;Name=Py17XNL_0403908.1-p1;transcript_id=Py17XNL_0403908.1;locus_tag=Py17XNL_0403908;protein_id=Py17XNL_0403908.1-p1;product=conserved Plasmodium protein, unknown function
Py17XNL_04	AUGUSTUS	intron	420004	420166	1	-	.	ID=Py17XNL_0403908.1-intron1;Parent=Py17XNL_0403908.1;gene_name=conserved Plasmodium protein;Name=Py17XNL_0403908.1-intron1;transcript_id=Py17XNL_0403908.1;locus_tag=Py17XNL_0403908
Py17XNL_04	AUGUSTUS	exon	420167	420234	.	-	.	ID=Py17XNL_0403908.1-exon4;Parent=Py17XNL_0403908.1;gene_name=conserved Plasmodium protein;Name=Py17XNL_0403908.1-exon4;transcript_id=Py17XNL_0403908.1;locus_tag=Py17XNL_0403908;protein_id=Py17XNL_0403908.1-p1;product=conserved Plasmodium protein, unknown function
Py17XNL_04	AUGUSTUS	CDS	420167	420234	1	-	0	ID=Py17XNL_0403908.1-CDS2;Parent=Py17XNL_0403908.1;gene_name=conserved Plasmodium protein;Name=Py17XNL_0403908.1-p1;transcript_id=Py17XNL_0403908.1;locus_tag=Py17XNL_0403908;protein_id=Py17XNL_0403908.1-p1;product=conserved Plasmodium protein, unknown function
Py17XNL_04	AUGUSTUS	intron	420235	420439	1	-	.	ID=Py17XNL_0403908.1-intron2;Parent=Py17XNL_0403908.1;gene_name=conserved Plasmodium protein;Name=Py17XNL_0403908.1-intron2;transcript_id=Py17XNL_0403908.1;locus_tag=Py17XNL_0403908
Py17XNL_04	AUGUSTUS	CDS	420440	420466	1	-	0	ID=Py17XNL_0403908.1-CDS3;Parent=Py17XNL_0403908.1;gene_name=conserved Plasmodium protein;Name=Py17XNL_0403908.1-p1;transcript_id=Py17XNL_0403908.1;locus_tag=Py17XNL_0403908;protein_id=Py17XNL_0403908.1-p1;product=conserved Plasmodium protein, unknown function
Py17XNL_04	AUGUSTUS	exon	420440	420586	.	-	.	ID=Py17XNL_0403908.1-exon5;Parent=Py17XNL_0403908.1;gene_name=conserved Plasmodium protein;Name=Py17XNL_0403908.1-exon5;transcript_id=Py17XNL_0403908.1;locus_tag=Py17XNL_0403908;protein_id=Py17XNL_0403908.1-p1;product=conserved Plasmodium protein, unknown function
Py17XNL_04	AUGUSTUS	start_codon	420464	420466	.	-	0	ID=Py17XNL_0403908.1-start1;Parent=Py17XNL_0403908.1;gene_name=conserved Plasmodium protein;Name=Py17XNL_0403908.1-start1;transcript_id=Py17XNL_0403908.1;locus_tag=Py17XNL_0403908
Py17XNL_04	AUGUSTUS	five_prime_UTR	420467	420586	0.94	-	.	ID=Py17XNL_0403908.1-5UTR1;Parent=Py17XNL_0403908.1;gene_name=conserved Plasmodium protein;Name=Py17XNL_0403908.1-5UTR1;transcript_id=Py17XNL_0403908.1;locus_tag=Py17XNL_0403908
Py17XNL_04	AUGUSTUS	transcription_start_site	420586	420586	.	-	.	ID=Py17XNL_0403908.1-tss1;Parent=Py17XNL_0403908.1;gene_name=conserved Plasmodium protein;Name=Py17XNL_0403908.1-tss1;transcript_id=Py17XNL_0403908.1;locus_tag=Py17XNL_0403908
Py17XNL_04	AUGUSTUS	mRNA	414837	420586	0.39	-	.	ID=Py17XNL_0403908.2;Parent=Py17XNL_0403908;gene_name=Py17XNL_0403908;Name=conserved Plasmodium protein.2;best_match=PY17X_0408300.1-p1;query_coverage=98.0;percentage_identity=95.83;transcript_id=Py17XNL_0403908.2;locus_tag=Py17XNL_0403908;protein_id=Py17XNL_0403908.2-p2;product=conserved Plasmodium protein, unknown function
Py17XNL_04	AUGUSTUS	transcription_end_site	414837	414837	.	-	.	ID=Py17XNL_0403908.2-tts1;Parent=Py17XNL_0403908.2;gene_name=conserved Plasmodium protein;Name=Py17XNL_0403908.2-tts1;transcript_id=Py17XNL_0403908.2;locus_tag=Py17XNL_0403908
Py17XNL_04	AUGUSTUS	three_prime_UTR	414837	415442	0.43	-	.	ID=Py17XNL_0403908.2-3UTR1;Parent=Py17XNL_0403908.2;gene_name=conserved Plasmodium protein;Name=Py17XNL_0403908.2-3UTR1;transcript_id=Py17XNL_0403908.2;locus_tag=Py17XNL_0403908
Py17XNL_04	AUGUSTUS	exon	414837	415846	.	-	.	ID=Py17XNL_0403908.2-exon1;Parent=Py17XNL_0403908.2;gene_name=conserved Plasmodium protein;Name=Py17XNL_0403908.2-exon1;transcript_id=Py17XNL_0403908.2;locus_tag=Py17XNL_0403908;protein_id=Py17XNL_0403908.2-p2;product=conserved Plasmodium protein, unknown function
Py17XNL_04	AUGUSTUS	stop_codon	415443	415445	.	-	0	ID=Py17XNL_0403908.2-stop1;Parent=Py17XNL_0403908.2;gene_name=conserved Plasmodium protein;Name=Py17XNL_0403908.2-stop1;transcript_id=Py17XNL_0403908.2;locus_tag=Py17XNL_0403908
Py17XNL_04	AUGUSTUS	CDS	415443	415846	0.89	-	2	ID=Py17XNL_0403908.2-CDS1;Parent=Py17XNL_0403908.2;gene_name=conserved Plasmodium protein;Name=Py17XNL_0403908.2-p2;transcript_id=Py17XNL_0403908.2;locus_tag=Py17XNL_0403908;protein_id=Py17XNL_0403908.2-p2;product=conserved Plasmodium protein, unknown function
Py17XNL_04	AUGUSTUS	intron	415847	416065	1	-	.	ID=Py17XNL_0403908.2-intron1;Parent=Py17XNL_0403908.2;gene_name=conserved Plasmodium protein;Name=Py17XNL_0403908.2-intron1;transcript_id=Py17XNL_0403908.2;locus_tag=Py17XNL_0403908
Py17XNL_04	AUGUSTUS	exon	416066	420003	.	-	.	ID=Py17XNL_0403908.2-exon2;Parent=Py17XNL_0403908.2;gene_name=conserved Plasmodium protein;Name=Py17XNL_0403908.2-exon2;transcript_id=Py17XNL_0403908.2;locus_tag=Py17XNL_0403908;protein_id=Py17XNL_0403908.2-p2;product=conserved Plasmodium protein, unknown function
Py17XNL_04	AUGUSTUS	CDS	416066	420003	1	-	1	ID=Py17XNL_0403908.2-CDS2;Parent=Py17XNL_0403908.2;gene_name=conserved Plasmodium protein;Name=Py17XNL_0403908.2-p2;transcript_id=Py17XNL_0403908.2;locus_tag=Py17XNL_0403908;protein_id=Py17XNL_0403908.2-p2;product=conserved Plasmodium protein, unknown function
Py17XNL_04	AUGUSTUS	intron	420004	420166	1	-	.	ID=Py17XNL_0403908.2-intron2;Parent=Py17XNL_0403908.2;gene_name=conserved Plasmodium protein;Name=Py17XNL_0403908.2-intron2;transcript_id=Py17XNL_0403908.2;locus_tag=Py17XNL_0403908
Py17XNL_04	AUGUSTUS	exon	420167	420234	.	-	.	ID=Py17XNL_0403908.2-exon3;Parent=Py17XNL_0403908.2;gene_name=conserved Plasmodium protein;Name=Py17XNL_0403908.2-exon3;transcript_id=Py17XNL_0403908.2;locus_tag=Py17XNL_0403908;protein_id=Py17XNL_0403908.2-p2;product=conserved Plasmodium protein, unknown function
Py17XNL_04	AUGUSTUS	CDS	420167	420234	1	-	0	ID=Py17XNL_0403908.2-CDS3;Parent=Py17XNL_0403908.2;gene_name=conserved Plasmodium protein;Name=Py17XNL_0403908.2-p2;transcript_id=Py17XNL_0403908.2;locus_tag=Py17XNL_0403908;protein_id=Py17XNL_0403908.2-p2;product=conserved Plasmodium protein, unknown function
Py17XNL_04	AUGUSTUS	intron	420235	420439	1	-	.	ID=Py17XNL_0403908.2-intron3;Parent=Py17XNL_0403908.2;gene_name=conserved Plasmodium protein;Name=Py17XNL_0403908.2-intron3;transcript_id=Py17XNL_0403908.2;locus_tag=Py17XNL_0403908
Py17XNL_04	AUGUSTUS	CDS	420440	420466	1	-	0	ID=Py17XNL_0403908.2-CDS4;Parent=Py17XNL_0403908.2;gene_name=conserved Plasmodium protein;Name=Py17XNL_0403908.2-p2;transcript_id=Py17XNL_0403908.2;locus_tag=Py17XNL_0403908;protein_id=Py17XNL_0403908.2-p2;product=conserved Plasmodium protein, unknown function
Py17XNL_04	AUGUSTUS	exon	420440	420586	.	-	.	ID=Py17XNL_0403908.2-exon4;Parent=Py17XNL_0403908.2;gene_name=conserved Plasmodium protein;Name=Py17XNL_0403908.2-exon4;transcript_id=Py17XNL_0403908.2;locus_tag=Py17XNL_0403908;protein_id=Py17XNL_0403908.2-p2;product=conserved Plasmodium protein, unknown function
Py17XNL_04	AUGUSTUS	start_codon	420464	420466	.	-	0	ID=Py17XNL_0403908.2-start1;Parent=Py17XNL_0403908.2;gene_name=conserved Plasmodium protein;Name=Py17XNL_0403908.2-start1;transcript_id=Py17XNL_0403908.2;locus_tag=Py17XNL_0403908
Py17XNL_04	AUGUSTUS	five_prime_UTR	420467	420586	0.93	-	.	ID=Py17XNL_0403908.2-5UTR1;Parent=Py17XNL_0403908.2;gene_name=conserved Plasmodium protein;Name=Py17XNL_0403908.2-5UTR1;transcript_id=Py17XNL_0403908.2;locus_tag=Py17XNL_0403908
Py17XNL_04	AUGUSTUS	transcription_start_site	420586	420586	.	-	.	ID=Py17XNL_0403908.2-tss1;Parent=Py17XNL_0403908.2;gene_name=conserved Plasmodium protein;Name=Py17XNL_0403908.2-tss1;transcript_id=Py17XNL_0403908.2;locus_tag=Py17XNL_0403908
###
Py17XNL_04	AUGUSTUS	gene	421816	424570	0.05	+	.	ID=Py17XNL_0403909;gene_id=Py17XNL_0403909;gene_name=Py17XNL_0403909;Name=conserved Plasmodium protein;best_match=PY17X_0408400.1-p1;query_coverage=99.0;percentage_identity=100.0;locus_tag=Py17XNL_0403909
Py17XNL_04	AUGUSTUS	mRNA	421816	424570	0.05	+	.	ID=Py17XNL_0403909.1;Parent=Py17XNL_0403909;gene_name=Py17XNL_0403909;Name=conserved Plasmodium protein.1;best_match=PY17X_0408400.1-p1;query_coverage=99.0;percentage_identity=100.0;transcript_id=Py17XNL_0403909.1;locus_tag=Py17XNL_0403909;protein_id=Py17XNL_0403909.1-p1;product=PDZ domain-containing protein, putative
Py17XNL_04	AUGUSTUS	transcription_start_site	421816	421816	.	+	.	ID=Py17XNL_0403909.1-tss1;Parent=Py17XNL_0403909.1;gene_name=conserved Plasmodium protein;Name=Py17XNL_0403909.1-tss1;transcript_id=Py17XNL_0403909.1;locus_tag=Py17XNL_0403909
Py17XNL_04	AUGUSTUS	five_prime_UTR	421816	422369	0.28	+	.	ID=Py17XNL_0403909.1-5UTR1;Parent=Py17XNL_0403909.1;gene_name=conserved Plasmodium protein;Name=Py17XNL_0403909.1-5UTR1;transcript_id=Py17XNL_0403909.1;locus_tag=Py17XNL_0403909
Py17XNL_04	AUGUSTUS	exon	421816	424570	.	+	.	ID=Py17XNL_0403909.1-exon1;Parent=Py17XNL_0403909.1;gene_name=conserved Plasmodium protein;Name=Py17XNL_0403909.1-exon1;transcript_id=Py17XNL_0403909.1;locus_tag=Py17XNL_0403909;protein_id=Py17XNL_0403909.1-p1;product=PDZ domain-containing protein, putative
Py17XNL_04	AUGUSTUS	start_codon	422370	422372	.	+	0	ID=Py17XNL_0403909.1-start1;Parent=Py17XNL_0403909.1;gene_name=conserved Plasmodium protein;Name=Py17XNL_0403909.1-start1;transcript_id=Py17XNL_0403909.1;locus_tag=Py17XNL_0403909
Py17XNL_04	AUGUSTUS	CDS	422370	424268	0.98	+	0	ID=Py17XNL_0403909.1-CDS1;Parent=Py17XNL_0403909.1;gene_name=conserved Plasmodium protein;Name=Py17XNL_0403909.1-p1;transcript_id=Py17XNL_0403909.1;locus_tag=Py17XNL_0403909;protein_id=Py17XNL_0403909.1-p1;product=PDZ domain-containing protein, putative
Py17XNL_04	AUGUSTUS	stop_codon	424266	424268	.	+	0	ID=Py17XNL_0403909.1-stop1;Parent=Py17XNL_0403909.1;gene_name=conserved Plasmodium protein;Name=Py17XNL_0403909.1-stop1;transcript_id=Py17XNL_0403909.1;locus_tag=Py17XNL_0403909
Py17XNL_04	AUGUSTUS	three_prime_UTR	424269	424570	0.19	+	.	ID=Py17XNL_0403909.1-3UTR1;Parent=Py17XNL_0403909.1;gene_name=conserved Plasmodium protein;Name=Py17XNL_0403909.1-3UTR1;transcript_id=Py17XNL_0403909.1;locus_tag=Py17XNL_0403909
Py17XNL_04	AUGUSTUS	transcription_end_site	424570	424570	.	+	.	ID=Py17XNL_0403909.1-tts1;Parent=Py17XNL_0403909.1;gene_name=conserved Plasmodium protein;Name=Py17XNL_0403909.1-tts1;transcript_id=Py17XNL_0403909.1;locus_tag=Py17XNL_0403909
###
Py17XNL_04	AUGUSTUS	gene	424587	436756	0.31	-	.	ID=Py17XNL_0403910;gene_id=Py17XNL_0403910;gene_name=Py17XNL_0403910;Name=conserved Plasmodium protein;best_match=PY17X_0408500.1-p1;query_coverage=99.0;percentage_identity=99.819;locus_tag=Py17XNL_0403910
Py17XNL_04	AUGUSTUS	mRNA	424587	436756	0.31	-	.	ID=Py17XNL_0403910.1;Parent=Py17XNL_0403910;gene_name=Py17XNL_0403910;Name=conserved Plasmodium protein.1;best_match=PY17X_0408500.1-p1;query_coverage=99.0;percentage_identity=99.819;transcript_id=Py17XNL_0403910.1;locus_tag=Py17XNL_0403910;protein_id=Py17XNL_0403910.1-p1;product=conserved Plasmodium protein, unknown function
Py17XNL_04	AUGUSTUS	transcription_end_site	424587	424587	.	-	.	ID=Py17XNL_0403910.1-tts1;Parent=Py17XNL_0403910.1;gene_name=conserved Plasmodium protein;Name=Py17XNL_0403910.1-tts1;transcript_id=Py17XNL_0403910.1;locus_tag=Py17XNL_0403910
Py17XNL_04	AUGUSTUS	three_prime_UTR	424587	424675	0.33	-	.	ID=Py17XNL_0403910.1-3UTR1;Parent=Py17XNL_0403910.1;gene_name=conserved Plasmodium protein;Name=Py17XNL_0403910.1-3UTR1;transcript_id=Py17XNL_0403910.1;locus_tag=Py17XNL_0403910
Py17XNL_04	AUGUSTUS	exon	424587	431093	.	-	.	ID=Py17XNL_0403910.1-exon1;Parent=Py17XNL_0403910.1;gene_name=conserved Plasmodium protein;Name=Py17XNL_0403910.1-exon1;transcript_id=Py17XNL_0403910.1;locus_tag=Py17XNL_0403910;protein_id=Py17XNL_0403910.1-p1;product=conserved Plasmodium protein, unknown function
Py17XNL_04	AUGUSTUS	stop_codon	424676	424678	.	-	0	ID=Py17XNL_0403910.1-stop1;Parent=Py17XNL_0403910.1;gene_name=conserved Plasmodium protein;Name=Py17XNL_0403910.1-stop1;transcript_id=Py17XNL_0403910.1;locus_tag=Py17XNL_0403910
Py17XNL_04	AUGUSTUS	CDS	424676	431093	1	-	1	ID=Py17XNL_0403910.1-CDS1;Parent=Py17XNL_0403910.1;gene_name=conserved Plasmodium protein;Name=Py17XNL_0403910.1-p1;transcript_id=Py17XNL_0403910.1;locus_tag=Py17XNL_0403910;protein_id=Py17XNL_0403910.1-p1;product=conserved Plasmodium protein, unknown function
Py17XNL_04	AUGUSTUS	intron	431094	431253	1	-	.	ID=Py17XNL_0403910.1-intron1;Parent=Py17XNL_0403910.1;gene_name=conserved Plasmodium protein;Name=Py17XNL_0403910.1-intron1;transcript_id=Py17XNL_0403910.1;locus_tag=Py17XNL_0403910
Py17XNL_04	AUGUSTUS	exon	431254	435469	.	-	.	ID=Py17XNL_0403910.1-exon2;Parent=Py17XNL_0403910.1;gene_name=conserved Plasmodium protein;Name=Py17XNL_0403910.1-exon2;transcript_id=Py17XNL_0403910.1;locus_tag=Py17XNL_0403910;protein_id=Py17XNL_0403910.1-p1;product=conserved Plasmodium protein, unknown function
Py17XNL_04	AUGUSTUS	CDS	431254	435469	0.98	-	2	ID=Py17XNL_0403910.1-CDS2;Parent=Py17XNL_0403910.1;gene_name=conserved Plasmodium protein;Name=Py17XNL_0403910.1-p1;transcript_id=Py17XNL_0403910.1;locus_tag=Py17XNL_0403910;protein_id=Py17XNL_0403910.1-p1;product=conserved Plasmodium protein, unknown function
Py17XNL_04	AUGUSTUS	intron	435470	435608	1	-	.	ID=Py17XNL_0403910.1-intron2;Parent=Py17XNL_0403910.1;gene_name=conserved Plasmodium protein;Name=Py17XNL_0403910.1-intron2;transcript_id=Py17XNL_0403910.1;locus_tag=Py17XNL_0403910
Py17XNL_04	AUGUSTUS	CDS	435609	436584	1	-	0	ID=Py17XNL_0403910.1-CDS3;Parent=Py17XNL_0403910.1;gene_name=conserved Plasmodium protein;Name=Py17XNL_0403910.1-p1;transcript_id=Py17XNL_0403910.1;locus_tag=Py17XNL_0403910;protein_id=Py17XNL_0403910.1-p1;product=conserved Plasmodium protein, unknown function
Py17XNL_04	AUGUSTUS	exon	435609	436756	.	-	.	ID=Py17XNL_0403910.1-exon3;Parent=Py17XNL_0403910.1;gene_name=conserved Plasmodium protein;Name=Py17XNL_0403910.1-exon3;transcript_id=Py17XNL_0403910.1;locus_tag=Py17XNL_0403910;protein_id=Py17XNL_0403910.1-p1;product=conserved Plasmodium protein, unknown function
Py17XNL_04	AUGUSTUS	start_codon	436582	436584	.	-	0	ID=Py17XNL_0403910.1-start1;Parent=Py17XNL_0403910.1;gene_name=conserved Plasmodium protein;Name=Py17XNL_0403910.1-start1;transcript_id=Py17XNL_0403910.1;locus_tag=Py17XNL_0403910
Py17XNL_04	AUGUSTUS	five_prime_UTR	436585	436756	0.99	-	.	ID=Py17XNL_0403910.1-5UTR1;Parent=Py17XNL_0403910.1;gene_name=conserved Plasmodium protein;Name=Py17XNL_0403910.1-5UTR1;transcript_id=Py17XNL_0403910.1;locus_tag=Py17XNL_0403910
Py17XNL_04	AUGUSTUS	transcription_start_site	436756	436756	.	-	.	ID=Py17XNL_0403910.1-tss1;Parent=Py17XNL_0403910.1;gene_name=conserved Plasmodium protein;Name=Py17XNL_0403910.1-tss1;transcript_id=Py17XNL_0403910.1;locus_tag=Py17XNL_0403910
###
Py17XNL_04	AUGUSTUS	gene	437296	440090	0.31	+	.	ID=Py17XNL_0403911;gene_id=Py17XNL_0403911;gene_name=Py17XNL_0403911;Name=DNA polymerase delta small subunit;best_match=PY17X_0408600.1-p1;query_coverage=99.0;percentage_identity=100.0;locus_tag=Py17XNL_0403911
Py17XNL_04	AUGUSTUS	mRNA	437296	440090	0.31	+	.	ID=Py17XNL_0403911.1;Parent=Py17XNL_0403911;gene_name=Py17XNL_0403911;Name=DNA polymerase delta small subunit.1;best_match=PY17X_0408600.1-p1;query_coverage=99.0;percentage_identity=100.0;transcript_id=Py17XNL_0403911.1;locus_tag=Py17XNL_0403911;protein_id=Py17XNL_0403911.1-p1;product=DNA polymerase delta small subunit, putative
Py17XNL_04	AUGUSTUS	transcription_start_site	437296	437296	.	+	.	ID=Py17XNL_0403911.1-tss1;Parent=Py17XNL_0403911.1;gene_name=DNA polymerase delta small subunit;Name=Py17XNL_0403911.1-tss1;transcript_id=Py17XNL_0403911.1;locus_tag=Py17XNL_0403911
Py17XNL_04	AUGUSTUS	exon	437296	437805	.	+	.	ID=Py17XNL_0403911.1-exon1;Parent=Py17XNL_0403911.1;gene_name=DNA polymerase delta small subunit;Name=Py17XNL_0403911.1-exon1;transcript_id=Py17XNL_0403911.1;locus_tag=Py17XNL_0403911;protein_id=Py17XNL_0403911.1-p1;product=DNA polymerase delta small subunit, putative
Py17XNL_04	AUGUSTUS	five_prime_UTR	437296	437805	0.55	+	.	ID=Py17XNL_0403911.1-5UTR1;Parent=Py17XNL_0403911.1;gene_name=DNA polymerase delta small subunit;Name=Py17XNL_0403911.1-5UTR1;transcript_id=Py17XNL_0403911.1;locus_tag=Py17XNL_0403911
Py17XNL_04	AUGUSTUS	exon	438237	438323	.	+	.	ID=Py17XNL_0403911.1-exon2;Parent=Py17XNL_0403911.1;gene_name=DNA polymerase delta small subunit;Name=Py17XNL_0403911.1-exon2;transcript_id=Py17XNL_0403911.1;locus_tag=Py17XNL_0403911;protein_id=Py17XNL_0403911.1-p1;product=DNA polymerase delta small subunit, putative
Py17XNL_04	AUGUSTUS	five_prime_UTR	438237	438323	1	+	.	ID=Py17XNL_0403911.1-5UTR2;Parent=Py17XNL_0403911.1;gene_name=DNA polymerase delta small subunit;Name=Py17XNL_0403911.1-5UTR2;transcript_id=Py17XNL_0403911.1;locus_tag=Py17XNL_0403911
Py17XNL_04	AUGUSTUS	five_prime_UTR	438438	438439	1	+	.	ID=Py17XNL_0403911.1-5UTR3;Parent=Py17XNL_0403911.1;gene_name=DNA polymerase delta small subunit;Name=Py17XNL_0403911.1-5UTR3;transcript_id=Py17XNL_0403911.1;locus_tag=Py17XNL_0403911
Py17XNL_04	AUGUSTUS	exon	438438	439922	.	+	.	ID=Py17XNL_0403911.1-exon3;Parent=Py17XNL_0403911.1;gene_name=DNA polymerase delta small subunit;Name=Py17XNL_0403911.1-exon3;transcript_id=Py17XNL_0403911.1;locus_tag=Py17XNL_0403911;protein_id=Py17XNL_0403911.1-p1;product=DNA polymerase delta small subunit, putative
Py17XNL_04	AUGUSTUS	start_codon	438440	438442	.	+	0	ID=Py17XNL_0403911.1-start1;Parent=Py17XNL_0403911.1;gene_name=DNA polymerase delta small subunit;Name=Py17XNL_0403911.1-start1;transcript_id=Py17XNL_0403911.1;locus_tag=Py17XNL_0403911
Py17XNL_04	AUGUSTUS	CDS	438440	439897	1	+	0	ID=Py17XNL_0403911.1-CDS1;Parent=Py17XNL_0403911.1;gene_name=DNA polymerase delta small subunit;Name=Py17XNL_0403911.1-p1;transcript_id=Py17XNL_0403911.1;locus_tag=Py17XNL_0403911;protein_id=Py17XNL_0403911.1-p1;product=DNA polymerase delta small subunit, putative
Py17XNL_04	AUGUSTUS	stop_codon	439895	439897	.	+	0	ID=Py17XNL_0403911.1-stop1;Parent=Py17XNL_0403911.1;gene_name=DNA polymerase delta small subunit;Name=Py17XNL_0403911.1-stop1;transcript_id=Py17XNL_0403911.1;locus_tag=Py17XNL_0403911
Py17XNL_04	AUGUSTUS	three_prime_UTR	439898	439922	0.87	+	.	ID=Py17XNL_0403911.1-3UTR1;Parent=Py17XNL_0403911.1;gene_name=DNA polymerase delta small subunit;Name=Py17XNL_0403911.1-3UTR1;transcript_id=Py17XNL_0403911.1;locus_tag=Py17XNL_0403911
Py17XNL_04	AUGUSTUS	exon	440052	440090	.	+	.	ID=Py17XNL_0403911.1-exon4;Parent=Py17XNL_0403911.1;gene_name=DNA polymerase delta small subunit;Name=Py17XNL_0403911.1-exon4;transcript_id=Py17XNL_0403911.1;locus_tag=Py17XNL_0403911;protein_id=Py17XNL_0403911.1-p1;product=DNA polymerase delta small subunit, putative
Py17XNL_04	AUGUSTUS	three_prime_UTR	440052	440090	0.57	+	.	ID=Py17XNL_0403911.1-3UTR2;Parent=Py17XNL_0403911.1;gene_name=DNA polymerase delta small subunit;Name=Py17XNL_0403911.1-3UTR2;transcript_id=Py17XNL_0403911.1;locus_tag=Py17XNL_0403911
Py17XNL_04	AUGUSTUS	transcription_end_site	440090	440090	.	+	.	ID=Py17XNL_0403911.1-tts1;Parent=Py17XNL_0403911.1;gene_name=DNA polymerase delta small subunit;Name=Py17XNL_0403911.1-tts1;transcript_id=Py17XNL_0403911.1;locus_tag=Py17XNL_0403911
###
Py17XNL_04	AUGUSTUS	gene	441066	446280	0.11	+	.	ID=Py17XNL_0403912;gene_id=Py17XNL_0403912;gene_name=Py17XNL_0403912;Name=zinc finger protein;best_match=PY17X_0408700.1-p1;query_coverage=99.0;percentage_identity=100.0;locus_tag=Py17XNL_0403912
Py17XNL_04	AUGUSTUS	mRNA	441066	446280	0.11	+	.	ID=Py17XNL_0403912.1;Parent=Py17XNL_0403912;gene_name=Py17XNL_0403912;Name=zinc finger protein.1;best_match=PY17X_0408700.1-p1;query_coverage=99.0;percentage_identity=100.0;transcript_id=Py17XNL_0403912.1;locus_tag=Py17XNL_0403912;protein_id=Py17XNL_0403912.1-p1;product=zinc finger protein, putative
Py17XNL_04	AUGUSTUS	transcription_start_site	441066	441066	.	+	.	ID=Py17XNL_0403912.1-tss1;Parent=Py17XNL_0403912.1;gene_name=zinc finger protein;Name=Py17XNL_0403912.1-tss1;transcript_id=Py17XNL_0403912.1;locus_tag=Py17XNL_0403912
Py17XNL_04	AUGUSTUS	five_prime_UTR	441066	441226	0.57	+	.	ID=Py17XNL_0403912.1-5UTR1;Parent=Py17XNL_0403912.1;gene_name=zinc finger protein;Name=Py17XNL_0403912.1-5UTR1;transcript_id=Py17XNL_0403912.1;locus_tag=Py17XNL_0403912
Py17XNL_04	AUGUSTUS	exon	441066	446280	.	+	.	ID=Py17XNL_0403912.1-exon1;Parent=Py17XNL_0403912.1;gene_name=zinc finger protein;Name=Py17XNL_0403912.1-exon1;transcript_id=Py17XNL_0403912.1;locus_tag=Py17XNL_0403912;protein_id=Py17XNL_0403912.1-p1;product=zinc finger protein, putative
Py17XNL_04	AUGUSTUS	start_codon	441227	441229	.	+	0	ID=Py17XNL_0403912.1-start1;Parent=Py17XNL_0403912.1;gene_name=zinc finger protein;Name=Py17XNL_0403912.1-start1;transcript_id=Py17XNL_0403912.1;locus_tag=Py17XNL_0403912
Py17XNL_04	AUGUSTUS	CDS	441227	445750	1	+	0	ID=Py17XNL_0403912.1-CDS1;Parent=Py17XNL_0403912.1;gene_name=zinc finger protein;Name=Py17XNL_0403912.1-p1;transcript_id=Py17XNL_0403912.1;locus_tag=Py17XNL_0403912;protein_id=Py17XNL_0403912.1-p1;product=zinc finger protein, putative
Py17XNL_04	AUGUSTUS	stop_codon	445748	445750	.	+	0	ID=Py17XNL_0403912.1-stop1;Parent=Py17XNL_0403912.1;gene_name=zinc finger protein;Name=Py17XNL_0403912.1-stop1;transcript_id=Py17XNL_0403912.1;locus_tag=Py17XNL_0403912
Py17XNL_04	AUGUSTUS	three_prime_UTR	445751	446280	0.26	+	.	ID=Py17XNL_0403912.1-3UTR1;Parent=Py17XNL_0403912.1;gene_name=zinc finger protein;Name=Py17XNL_0403912.1-3UTR1;transcript_id=Py17XNL_0403912.1;locus_tag=Py17XNL_0403912
Py17XNL_04	AUGUSTUS	transcription_end_site	446280	446280	.	+	.	ID=Py17XNL_0403912.1-tts1;Parent=Py17XNL_0403912.1;gene_name=zinc finger protein;Name=Py17XNL_0403912.1-tts1;transcript_id=Py17XNL_0403912.1;locus_tag=Py17XNL_0403912
###
Py17XNL_04	AUGUSTUS	gene	446287	448486	0.1	-	.	ID=Py17XNL_0403913;gene_id=Py17XNL_0403913;gene_name=Py17XNL_0403913;Name=CCT7;best_match=PY17X_0408800.1-p1;query_coverage=99.0;percentage_identity=100.0;locus_tag=Py17XNL_0403913
Py17XNL_04	AUGUSTUS	mRNA	446287	448486	0.1	-	.	ID=Py17XNL_0403913.1;Parent=Py17XNL_0403913;gene_name=Py17XNL_0403913;Name=CCT7.1;best_match=PY17X_0408800.1-p1;query_coverage=99.0;percentage_identity=100.0;transcript_id=Py17XNL_0403913.1;locus_tag=Py17XNL_0403913;protein_id=Py17XNL_0403913.1-p1;product=T-complex protein 1 subunit eta, putative
Py17XNL_04	AUGUSTUS	transcription_end_site	446287	446287	.	-	.	ID=Py17XNL_0403913.1-tts1;Parent=Py17XNL_0403913.1;gene_name=CCT7;Name=Py17XNL_0403913.1-tts1;transcript_id=Py17XNL_0403913.1;locus_tag=Py17XNL_0403913
Py17XNL_04	AUGUSTUS	three_prime_UTR	446287	446683	0.47	-	.	ID=Py17XNL_0403913.1-3UTR1;Parent=Py17XNL_0403913.1;gene_name=CCT7;Name=Py17XNL_0403913.1-3UTR1;transcript_id=Py17XNL_0403913.1;locus_tag=Py17XNL_0403913
Py17XNL_04	AUGUSTUS	exon	446287	448288	.	-	.	ID=Py17XNL_0403913.1-exon1;Parent=Py17XNL_0403913.1;gene_name=CCT7;Name=Py17XNL_0403913.1-exon1;transcript_id=Py17XNL_0403913.1;locus_tag=Py17XNL_0403913;protein_id=Py17XNL_0403913.1-p1;product=T-complex protein 1 subunit eta, putative
Py17XNL_04	AUGUSTUS	stop_codon	446684	446686	.	-	0	ID=Py17XNL_0403913.1-stop1;Parent=Py17XNL_0403913.1;gene_name=CCT7;Name=Py17XNL_0403913.1-stop1;transcript_id=Py17XNL_0403913.1;locus_tag=Py17XNL_0403913
Py17XNL_04	AUGUSTUS	CDS	446684	448162	1	-	0	ID=Py17XNL_0403913.1-CDS1;Parent=Py17XNL_0403913.1;gene_name=CCT7;Name=Py17XNL_0403913.1-p1;transcript_id=Py17XNL_0403913.1;locus_tag=Py17XNL_0403913;protein_id=Py17XNL_0403913.1-p1;product=T-complex protein 1 subunit eta, putative
Py17XNL_04	AUGUSTUS	start_codon	448160	448162	.	-	0	ID=Py17XNL_0403913.1-start1;Parent=Py17XNL_0403913.1;gene_name=CCT7;Name=Py17XNL_0403913.1-start1;transcript_id=Py17XNL_0403913.1;locus_tag=Py17XNL_0403913
Py17XNL_04	AUGUSTUS	five_prime_UTR	448163	448288	1	-	.	ID=Py17XNL_0403913.1-5UTR1;Parent=Py17XNL_0403913.1;gene_name=CCT7;Name=Py17XNL_0403913.1-5UTR1;transcript_id=Py17XNL_0403913.1;locus_tag=Py17XNL_0403913
Py17XNL_04	AUGUSTUS	exon	448402	448486	.	-	.	ID=Py17XNL_0403913.1-exon2;Parent=Py17XNL_0403913.1;gene_name=CCT7;Name=Py17XNL_0403913.1-exon2;transcript_id=Py17XNL_0403913.1;locus_tag=Py17XNL_0403913;protein_id=Py17XNL_0403913.1-p1;product=T-complex protein 1 subunit eta, putative
Py17XNL_04	AUGUSTUS	five_prime_UTR	448402	448486	0.29	-	.	ID=Py17XNL_0403913.1-5UTR2;Parent=Py17XNL_0403913.1;gene_name=CCT7;Name=Py17XNL_0403913.1-5UTR2;transcript_id=Py17XNL_0403913.1;locus_tag=Py17XNL_0403913
Py17XNL_04	AUGUSTUS	transcription_start_site	448486	448486	.	-	.	ID=Py17XNL_0403913.1-tss1;Parent=Py17XNL_0403913.1;gene_name=CCT7;Name=Py17XNL_0403913.1-tss1;transcript_id=Py17XNL_0403913.1;locus_tag=Py17XNL_0403913
###
Py17XNL_04	AUGUSTUS	gene	448777	450866	0.1	-	.	ID=Py17XNL_0403914;gene_id=Py17XNL_0403914;gene_name=Py17XNL_0403914;Name=conserved Plasmodium protein;best_match=PY17X_0408900.1-p1;query_coverage=99.0;percentage_identity=100.0;locus_tag=Py17XNL_0403914
Py17XNL_04	AUGUSTUS	mRNA	448777	450866	0.1	-	.	ID=Py17XNL_0403914.1;Parent=Py17XNL_0403914;gene_name=Py17XNL_0403914;Name=conserved Plasmodium protein.1;best_match=PY17X_0408900.1-p1;query_coverage=99.0;percentage_identity=100.0;transcript_id=Py17XNL_0403914.1;locus_tag=Py17XNL_0403914;protein_id=Py17XNL_0403914.1-p1;product=conserved Plasmodium protein, unknown function
Py17XNL_04	AUGUSTUS	transcription_end_site	448777	448777	.	-	.	ID=Py17XNL_0403914.1-tts1;Parent=Py17XNL_0403914.1;gene_name=conserved Plasmodium protein;Name=Py17XNL_0403914.1-tts1;transcript_id=Py17XNL_0403914.1;locus_tag=Py17XNL_0403914
Py17XNL_04	AUGUSTUS	three_prime_UTR	448777	449853	0.12	-	.	ID=Py17XNL_0403914.1-3UTR1;Parent=Py17XNL_0403914.1;gene_name=conserved Plasmodium protein;Name=Py17XNL_0403914.1-3UTR1;transcript_id=Py17XNL_0403914.1;locus_tag=Py17XNL_0403914
Py17XNL_04	AUGUSTUS	exon	448777	450866	.	-	.	ID=Py17XNL_0403914.1-exon1;Parent=Py17XNL_0403914.1;gene_name=conserved Plasmodium protein;Name=Py17XNL_0403914.1-exon1;transcript_id=Py17XNL_0403914.1;locus_tag=Py17XNL_0403914;protein_id=Py17XNL_0403914.1-p1;product=conserved Plasmodium protein, unknown function
Py17XNL_04	AUGUSTUS	stop_codon	449854	449856	.	-	0	ID=Py17XNL_0403914.1-stop1;Parent=Py17XNL_0403914.1;gene_name=conserved Plasmodium protein;Name=Py17XNL_0403914.1-stop1;transcript_id=Py17XNL_0403914.1;locus_tag=Py17XNL_0403914
Py17XNL_04	AUGUSTUS	CDS	449854	450696	1	-	0	ID=Py17XNL_0403914.1-CDS1;Parent=Py17XNL_0403914.1;gene_name=conserved Plasmodium protein;Name=Py17XNL_0403914.1-p1;transcript_id=Py17XNL_0403914.1;locus_tag=Py17XNL_0403914;protein_id=Py17XNL_0403914.1-p1;product=conserved Plasmodium protein, unknown function
Py17XNL_04	AUGUSTUS	start_codon	450694	450696	.	-	0	ID=Py17XNL_0403914.1-start1;Parent=Py17XNL_0403914.1;gene_name=conserved Plasmodium protein;Name=Py17XNL_0403914.1-start1;transcript_id=Py17XNL_0403914.1;locus_tag=Py17XNL_0403914
Py17XNL_04	AUGUSTUS	five_prime_UTR	450697	450866	0.88	-	.	ID=Py17XNL_0403914.1-5UTR1;Parent=Py17XNL_0403914.1;gene_name=conserved Plasmodium protein;Name=Py17XNL_0403914.1-5UTR1;transcript_id=Py17XNL_0403914.1;locus_tag=Py17XNL_0403914
Py17XNL_04	AUGUSTUS	transcription_start_site	450866	450866	.	-	.	ID=Py17XNL_0403914.1-tss1;Parent=Py17XNL_0403914.1;gene_name=conserved Plasmodium protein;Name=Py17XNL_0403914.1-tss1;transcript_id=Py17XNL_0403914.1;locus_tag=Py17XNL_0403914
###
Py17XNL_04	AUGUSTUS	gene	452456	455160	0.03	+	.	ID=Py17XNL_0403915;gene_id=Py17XNL_0403915;gene_name=Py17XNL_0403915;Name=activator of Hsp90 ATPase;best_match=PY17X_0409100.1-p1;query_coverage=99.0;percentage_identity=100.0;locus_tag=Py17XNL_0403915
Py17XNL_04	AUGUSTUS	mRNA	452456	455160	0.03	+	.	ID=Py17XNL_0403915.1;Parent=Py17XNL_0403915;gene_name=Py17XNL_0403915;Name=activator of Hsp90 ATPase.1;best_match=PY17X_0409100.1-p1;query_coverage=99.0;percentage_identity=100.0;transcript_id=Py17XNL_0403915.1;locus_tag=Py17XNL_0403915;protein_id=Py17XNL_0403915.1-p1;product=activator of Hsp90 ATPase, putative
Py17XNL_04	AUGUSTUS	transcription_start_site	452456	452456	.	+	.	ID=Py17XNL_0403915.1-tss1;Parent=Py17XNL_0403915.1;gene_name=activator of Hsp90 ATPase;Name=Py17XNL_0403915.1-tss1;transcript_id=Py17XNL_0403915.1;locus_tag=Py17XNL_0403915
Py17XNL_04	AUGUSTUS	exon	452456	452670	.	+	.	ID=Py17XNL_0403915.1-exon1;Parent=Py17XNL_0403915.1;gene_name=activator of Hsp90 ATPase;Name=Py17XNL_0403915.1-exon1;transcript_id=Py17XNL_0403915.1;locus_tag=Py17XNL_0403915;protein_id=Py17XNL_0403915.1-p1;product=activator of Hsp90 ATPase, putative
Py17XNL_04	AUGUSTUS	five_prime_UTR	452456	452670	0.17	+	.	ID=Py17XNL_0403915.1-5UTR1;Parent=Py17XNL_0403915.1;gene_name=activator of Hsp90 ATPase;Name=Py17XNL_0403915.1-5UTR1;transcript_id=Py17XNL_0403915.1;locus_tag=Py17XNL_0403915
Py17XNL_04	AUGUSTUS	exon	453776	453801	.	+	.	ID=Py17XNL_0403915.1-exon2;Parent=Py17XNL_0403915.1;gene_name=activator of Hsp90 ATPase;Name=Py17XNL_0403915.1-exon2;transcript_id=Py17XNL_0403915.1;locus_tag=Py17XNL_0403915;protein_id=Py17XNL_0403915.1-p1;product=activator of Hsp90 ATPase, putative
Py17XNL_04	AUGUSTUS	five_prime_UTR	453776	453801	0.86	+	.	ID=Py17XNL_0403915.1-5UTR2;Parent=Py17XNL_0403915.1;gene_name=activator of Hsp90 ATPase;Name=Py17XNL_0403915.1-5UTR2;transcript_id=Py17XNL_0403915.1;locus_tag=Py17XNL_0403915
Py17XNL_04	AUGUSTUS	five_prime_UTR	453964	454002	1	+	.	ID=Py17XNL_0403915.1-5UTR3;Parent=Py17XNL_0403915.1;gene_name=activator of Hsp90 ATPase;Name=Py17XNL_0403915.1-5UTR3;transcript_id=Py17XNL_0403915.1;locus_tag=Py17XNL_0403915
Py17XNL_04	AUGUSTUS	exon	453964	454113	.	+	.	ID=Py17XNL_0403915.1-exon3;Parent=Py17XNL_0403915.1;gene_name=activator of Hsp90 ATPase;Name=Py17XNL_0403915.1-exon3;transcript_id=Py17XNL_0403915.1;locus_tag=Py17XNL_0403915;protein_id=Py17XNL_0403915.1-p1;product=activator of Hsp90 ATPase, putative
Py17XNL_04	AUGUSTUS	start_codon	454003	454005	.	+	0	ID=Py17XNL_0403915.1-start1;Parent=Py17XNL_0403915.1;gene_name=activator of Hsp90 ATPase;Name=Py17XNL_0403915.1-start1;transcript_id=Py17XNL_0403915.1;locus_tag=Py17XNL_0403915
Py17XNL_04	AUGUSTUS	CDS	454003	454113	1	+	0	ID=Py17XNL_0403915.1-CDS1;Parent=Py17XNL_0403915.1;gene_name=activator of Hsp90 ATPase;Name=Py17XNL_0403915.1-p1;transcript_id=Py17XNL_0403915.1;locus_tag=Py17XNL_0403915;protein_id=Py17XNL_0403915.1-p1;product=activator of Hsp90 ATPase, putative
Py17XNL_04	AUGUSTUS	intron	454114	454239	1	+	.	ID=Py17XNL_0403915.1-intron1;Parent=Py17XNL_0403915.1;gene_name=activator of Hsp90 ATPase;Name=Py17XNL_0403915.1-intron1;transcript_id=Py17XNL_0403915.1;locus_tag=Py17XNL_0403915
Py17XNL_04	AUGUSTUS	exon	454240	454462	.	+	.	ID=Py17XNL_0403915.1-exon4;Parent=Py17XNL_0403915.1;gene_name=activator of Hsp90 ATPase;Name=Py17XNL_0403915.1-exon4;transcript_id=Py17XNL_0403915.1;locus_tag=Py17XNL_0403915;protein_id=Py17XNL_0403915.1-p1;product=activator of Hsp90 ATPase, putative
Py17XNL_04	AUGUSTUS	CDS	454240	454462	1	+	0	ID=Py17XNL_0403915.1-CDS2;Parent=Py17XNL_0403915.1;gene_name=activator of Hsp90 ATPase;Name=Py17XNL_0403915.1-p1;transcript_id=Py17XNL_0403915.1;locus_tag=Py17XNL_0403915;protein_id=Py17XNL_0403915.1-p1;product=activator of Hsp90 ATPase, putative
Py17XNL_04	AUGUSTUS	intron	454463	454587	1	+	.	ID=Py17XNL_0403915.1-intron2;Parent=Py17XNL_0403915.1;gene_name=activator of Hsp90 ATPase;Name=Py17XNL_0403915.1-intron2;transcript_id=Py17XNL_0403915.1;locus_tag=Py17XNL_0403915
Py17XNL_04	AUGUSTUS	CDS	454588	454676	1	+	2	ID=Py17XNL_0403915.1-CDS3;Parent=Py17XNL_0403915.1;gene_name=activator of Hsp90 ATPase;Name=Py17XNL_0403915.1-p1;transcript_id=Py17XNL_0403915.1;locus_tag=Py17XNL_0403915;protein_id=Py17XNL_0403915.1-p1;product=activator of Hsp90 ATPase, putative
Py17XNL_04	AUGUSTUS	exon	454588	455160	.	+	.	ID=Py17XNL_0403915.1-exon5;Parent=Py17XNL_0403915.1;gene_name=activator of Hsp90 ATPase;Name=Py17XNL_0403915.1-exon5;transcript_id=Py17XNL_0403915.1;locus_tag=Py17XNL_0403915;protein_id=Py17XNL_0403915.1-p1;product=activator of Hsp90 ATPase, putative
Py17XNL_04	AUGUSTUS	stop_codon	454674	454676	.	+	0	ID=Py17XNL_0403915.1-stop1;Parent=Py17XNL_0403915.1;gene_name=activator of Hsp90 ATPase;Name=Py17XNL_0403915.1-stop1;transcript_id=Py17XNL_0403915.1;locus_tag=Py17XNL_0403915
Py17XNL_04	AUGUSTUS	three_prime_UTR	454677	455160	0.19	+	.	ID=Py17XNL_0403915.1-3UTR1;Parent=Py17XNL_0403915.1;gene_name=activator of Hsp90 ATPase;Name=Py17XNL_0403915.1-3UTR1;transcript_id=Py17XNL_0403915.1;locus_tag=Py17XNL_0403915
Py17XNL_04	AUGUSTUS	transcription_end_site	455160	455160	.	+	.	ID=Py17XNL_0403915.1-tts1;Parent=Py17XNL_0403915.1;gene_name=activator of Hsp90 ATPase;Name=Py17XNL_0403915.1-tts1;transcript_id=Py17XNL_0403915.1;locus_tag=Py17XNL_0403915
###
Py17XNL_04	AUGUSTUS	gene	452456	457880	0.01	+	.	ID=Py17XNL_0403916;gene_id=Py17XNL_0403916;gene_name=Py17XNL_0403916;Name=PRPF19;best_match=PY17X_0409200.1-p1;query_coverage=99.0;percentage_identity=100.0;locus_tag=Py17XNL_0403916
Py17XNL_04	AUGUSTUS	mRNA	452456	457880	0.01	+	.	ID=Py17XNL_0403916.1;Parent=Py17XNL_0403916;gene_name=Py17XNL_0403916;Name=PRPF19.1;best_match=PY17X_0409200.1-p1;query_coverage=99.0;percentage_identity=100.0;transcript_id=Py17XNL_0403916.1;locus_tag=Py17XNL_0403916;protein_id=Py17XNL_0403916.1-p1;product=pre-mRNA-processing factor 19, putative
Py17XNL_04	AUGUSTUS	transcription_start_site	452456	452456	.	+	.	ID=Py17XNL_0403916.1-tss1;Parent=Py17XNL_0403916.1;gene_name=PRPF19;Name=Py17XNL_0403916.1-tss1;transcript_id=Py17XNL_0403916.1;locus_tag=Py17XNL_0403916
Py17XNL_04	AUGUSTUS	exon	452456	452670	.	+	.	ID=Py17XNL_0403916.1-exon1;Parent=Py17XNL_0403916.1;gene_name=PRPF19;Name=Py17XNL_0403916.1-exon1;transcript_id=Py17XNL_0403916.1;locus_tag=Py17XNL_0403916;protein_id=Py17XNL_0403916.1-p1;product=pre-mRNA-processing factor 19, putative
Py17XNL_04	AUGUSTUS	five_prime_UTR	452456	452670	0.23	+	.	ID=Py17XNL_0403916.1-5UTR1;Parent=Py17XNL_0403916.1;gene_name=PRPF19;Name=Py17XNL_0403916.1-5UTR1;transcript_id=Py17XNL_0403916.1;locus_tag=Py17XNL_0403916
Py17XNL_04	AUGUSTUS	exon	453776	453892	.	+	.	ID=Py17XNL_0403916.1-exon2;Parent=Py17XNL_0403916.1;gene_name=PRPF19;Name=Py17XNL_0403916.1-exon2;transcript_id=Py17XNL_0403916.1;locus_tag=Py17XNL_0403916;protein_id=Py17XNL_0403916.1-p1;product=pre-mRNA-processing factor 19, putative
Py17XNL_04	AUGUSTUS	five_prime_UTR	453776	453892	0.45	+	.	ID=Py17XNL_0403916.1-5UTR2;Parent=Py17XNL_0403916.1;gene_name=PRPF19;Name=Py17XNL_0403916.1-5UTR2;transcript_id=Py17XNL_0403916.1;locus_tag=Py17XNL_0403916
Py17XNL_04	AUGUSTUS	exon	453964	454462	.	+	.	ID=Py17XNL_0403916.1-exon3;Parent=Py17XNL_0403916.1;gene_name=PRPF19;Name=Py17XNL_0403916.1-exon3;transcript_id=Py17XNL_0403916.1;locus_tag=Py17XNL_0403916;protein_id=Py17XNL_0403916.1-p1;product=pre-mRNA-processing factor 19, putative
Py17XNL_04	AUGUSTUS	five_prime_UTR	453964	454462	0.21	+	.	ID=Py17XNL_0403916.1-5UTR3;Parent=Py17XNL_0403916.1;gene_name=PRPF19;Name=Py17XNL_0403916.1-5UTR3;transcript_id=Py17XNL_0403916.1;locus_tag=Py17XNL_0403916
Py17XNL_04	AUGUSTUS	exon	454588	455557	.	+	.	ID=Py17XNL_0403916.1-exon4;Parent=Py17XNL_0403916.1;gene_name=PRPF19;Name=Py17XNL_0403916.1-exon4;transcript_id=Py17XNL_0403916.1;locus_tag=Py17XNL_0403916;protein_id=Py17XNL_0403916.1-p1;product=pre-mRNA-processing factor 19, putative
Py17XNL_04	AUGUSTUS	five_prime_UTR	454588	455557	0.22	+	.	ID=Py17XNL_0403916.1-5UTR4;Parent=Py17XNL_0403916.1;gene_name=PRPF19;Name=Py17XNL_0403916.1-5UTR4;transcript_id=Py17XNL_0403916.1;locus_tag=Py17XNL_0403916
Py17XNL_04	AUGUSTUS	five_prime_UTR	455689	455944	0.99	+	.	ID=Py17XNL_0403916.1-5UTR5;Parent=Py17XNL_0403916.1;gene_name=PRPF19;Name=Py17XNL_0403916.1-5UTR5;transcript_id=Py17XNL_0403916.1;locus_tag=Py17XNL_0403916
Py17XNL_04	AUGUSTUS	exon	455689	457880	.	+	.	ID=Py17XNL_0403916.1-exon5;Parent=Py17XNL_0403916.1;gene_name=PRPF19;Name=Py17XNL_0403916.1-exon5;transcript_id=Py17XNL_0403916.1;locus_tag=Py17XNL_0403916;protein_id=Py17XNL_0403916.1-p1;product=pre-mRNA-processing factor 19, putative
Py17XNL_04	AUGUSTUS	start_codon	455945	455947	.	+	0	ID=Py17XNL_0403916.1-start1;Parent=Py17XNL_0403916.1;gene_name=PRPF19;Name=Py17XNL_0403916.1-start1;transcript_id=Py17XNL_0403916.1;locus_tag=Py17XNL_0403916
Py17XNL_04	AUGUSTUS	CDS	455945	457444	1	+	0	ID=Py17XNL_0403916.1-CDS1;Parent=Py17XNL_0403916.1;gene_name=PRPF19;Name=Py17XNL_0403916.1-p1;transcript_id=Py17XNL_0403916.1;locus_tag=Py17XNL_0403916;protein_id=Py17XNL_0403916.1-p1;product=pre-mRNA-processing factor 19, putative
Py17XNL_04	AUGUSTUS	stop_codon	457442	457444	.	+	0	ID=Py17XNL_0403916.1-stop1;Parent=Py17XNL_0403916.1;gene_name=PRPF19;Name=Py17XNL_0403916.1-stop1;transcript_id=Py17XNL_0403916.1;locus_tag=Py17XNL_0403916
Py17XNL_04	AUGUSTUS	three_prime_UTR	457445	457880	0.47	+	.	ID=Py17XNL_0403916.1-3UTR1;Parent=Py17XNL_0403916.1;gene_name=PRPF19;Name=Py17XNL_0403916.1-3UTR1;transcript_id=Py17XNL_0403916.1;locus_tag=Py17XNL_0403916
Py17XNL_04	AUGUSTUS	transcription_end_site	457880	457880	.	+	.	ID=Py17XNL_0403916.1-tts1;Parent=Py17XNL_0403916.1;gene_name=PRPF19;Name=Py17XNL_0403916.1-tts1;transcript_id=Py17XNL_0403916.1;locus_tag=Py17XNL_0403916
###
Py17XNL_04	AUGUSTUS	gene	459065	462389	0.35	+	.	ID=Py17XNL_0403917;gene_id=Py17XNL_0403917;gene_name=Py17XNL_0403917;Name=conserved protein;best_match=PY17X_0409300.1-p1;query_coverage=99.0;percentage_identity=100.0;locus_tag=Py17XNL_0403917
Py17XNL_04	AUGUSTUS	mRNA	459065	461039	0.23	+	.	ID=Py17XNL_0403917.1;Parent=Py17XNL_0403917;gene_name=Py17XNL_0403917;Name=conserved protein.1;best_match=PY17X_0409300.1-p1;query_coverage=98.0;percentage_identity=100.0;transcript_id=Py17XNL_0403917.1;locus_tag=Py17XNL_0403917;protein_id=Py17XNL_0403917.1-p1;product=conserved protein, unknown function
Py17XNL_04	AUGUSTUS	transcription_start_site	459065	459065	.	+	.	ID=Py17XNL_0403917.1-tss1;Parent=Py17XNL_0403917.1;gene_name=conserved protein;Name=Py17XNL_0403917.1-tss1;transcript_id=Py17XNL_0403917.1;locus_tag=Py17XNL_0403917
Py17XNL_04	AUGUSTUS	exon	459065	459165	.	+	.	ID=Py17XNL_0403917.1-exon1;Parent=Py17XNL_0403917.1;gene_name=conserved protein;Name=Py17XNL_0403917.1-exon1;transcript_id=Py17XNL_0403917.1;locus_tag=Py17XNL_0403917;protein_id=Py17XNL_0403917.1-p1;product=conserved protein, unknown function
Py17XNL_04	AUGUSTUS	five_prime_UTR	459065	459165	0.44	+	.	ID=Py17XNL_0403917.1-5UTR1;Parent=Py17XNL_0403917.1;gene_name=conserved protein;Name=Py17XNL_0403917.1-5UTR1;transcript_id=Py17XNL_0403917.1;locus_tag=Py17XNL_0403917
Py17XNL_04	AUGUSTUS	five_prime_UTR	459286	459327	1	+	.	ID=Py17XNL_0403917.1-5UTR2;Parent=Py17XNL_0403917.1;gene_name=conserved protein;Name=Py17XNL_0403917.1-5UTR2;transcript_id=Py17XNL_0403917.1;locus_tag=Py17XNL_0403917
Py17XNL_04	AUGUSTUS	exon	459286	461039	.	+	.	ID=Py17XNL_0403917.1-exon2;Parent=Py17XNL_0403917.1;gene_name=conserved protein;Name=Py17XNL_0403917.1-exon2;transcript_id=Py17XNL_0403917.1;locus_tag=Py17XNL_0403917;protein_id=Py17XNL_0403917.1-p1;product=conserved protein, unknown function
Py17XNL_04	AUGUSTUS	start_codon	459328	459330	.	+	0	ID=Py17XNL_0403917.1-start1;Parent=Py17XNL_0403917.1;gene_name=conserved protein;Name=Py17XNL_0403917.1-start1;transcript_id=Py17XNL_0403917.1;locus_tag=Py17XNL_0403917
Py17XNL_04	AUGUSTUS	CDS	459328	460497	1	+	0	ID=Py17XNL_0403917.1-CDS1;Parent=Py17XNL_0403917.1;gene_name=conserved protein;Name=Py17XNL_0403917.1-p1;transcript_id=Py17XNL_0403917.1;locus_tag=Py17XNL_0403917;protein_id=Py17XNL_0403917.1-p1;product=conserved protein, unknown function
Py17XNL_04	AUGUSTUS	stop_codon	460495	460497	.	+	0	ID=Py17XNL_0403917.1-stop1;Parent=Py17XNL_0403917.1;gene_name=conserved protein;Name=Py17XNL_0403917.1-stop1;transcript_id=Py17XNL_0403917.1;locus_tag=Py17XNL_0403917
Py17XNL_04	AUGUSTUS	three_prime_UTR	460498	461039	0.46	+	.	ID=Py17XNL_0403917.1-3UTR1;Parent=Py17XNL_0403917.1;gene_name=conserved protein;Name=Py17XNL_0403917.1-3UTR1;transcript_id=Py17XNL_0403917.1;locus_tag=Py17XNL_0403917
Py17XNL_04	AUGUSTUS	transcription_end_site	461039	461039	.	+	.	ID=Py17XNL_0403917.1-tts1;Parent=Py17XNL_0403917.1;gene_name=conserved protein;Name=Py17XNL_0403917.1-tts1;transcript_id=Py17XNL_0403917.1;locus_tag=Py17XNL_0403917
Py17XNL_04	AUGUSTUS	mRNA	459065	462389	0.12	+	.	ID=Py17XNL_0403917.2;Parent=Py17XNL_0403917;gene_name=Py17XNL_0403917;Name=conserved protein.2;best_match=PY17X_0409300.1-p1;query_coverage=99.0;percentage_identity=100.0;transcript_id=Py17XNL_0403917.2;locus_tag=Py17XNL_0403917;protein_id=Py17XNL_0403917.2-p2;product=conserved protein, unknown function
Py17XNL_04	AUGUSTUS	transcription_start_site	459065	459065	.	+	.	ID=Py17XNL_0403917.2-tss1;Parent=Py17XNL_0403917.2;gene_name=conserved protein;Name=Py17XNL_0403917.2-tss1;transcript_id=Py17XNL_0403917.2;locus_tag=Py17XNL_0403917
Py17XNL_04	AUGUSTUS	exon	459065	459165	.	+	.	ID=Py17XNL_0403917.2-exon1;Parent=Py17XNL_0403917.2;gene_name=conserved protein;Name=Py17XNL_0403917.2-exon1;transcript_id=Py17XNL_0403917.2;locus_tag=Py17XNL_0403917;protein_id=Py17XNL_0403917.2-p2;product=conserved protein, unknown function
Py17XNL_04	AUGUSTUS	five_prime_UTR	459065	459165	0.48	+	.	ID=Py17XNL_0403917.2-5UTR1;Parent=Py17XNL_0403917.2;gene_name=conserved protein;Name=Py17XNL_0403917.2-5UTR1;transcript_id=Py17XNL_0403917.2;locus_tag=Py17XNL_0403917
Py17XNL_04	AUGUSTUS	five_prime_UTR	459286	459327	0.93	+	.	ID=Py17XNL_0403917.2-5UTR2;Parent=Py17XNL_0403917.2;gene_name=conserved protein;Name=Py17XNL_0403917.2-5UTR2;transcript_id=Py17XNL_0403917.2;locus_tag=Py17XNL_0403917
Py17XNL_04	AUGUSTUS	exon	459286	460479	.	+	.	ID=Py17XNL_0403917.2-exon2;Parent=Py17XNL_0403917.2;gene_name=conserved protein;Name=Py17XNL_0403917.2-exon2;transcript_id=Py17XNL_0403917.2;locus_tag=Py17XNL_0403917;protein_id=Py17XNL_0403917.2-p2;product=conserved protein, unknown function
Py17XNL_04	AUGUSTUS	start_codon	459328	459330	.	+	0	ID=Py17XNL_0403917.2-start1;Parent=Py17XNL_0403917.2;gene_name=conserved protein;Name=Py17XNL_0403917.2-start1;transcript_id=Py17XNL_0403917.2;locus_tag=Py17XNL_0403917
Py17XNL_04	AUGUSTUS	CDS	459328	460479	0.93	+	0	ID=Py17XNL_0403917.2-CDS1;Parent=Py17XNL_0403917.2;gene_name=conserved protein;Name=Py17XNL_0403917.2-p2;transcript_id=Py17XNL_0403917.2;locus_tag=Py17XNL_0403917;protein_id=Py17XNL_0403917.2-p2;product=conserved protein, unknown function
Py17XNL_04	AUGUSTUS	intron	460480	460695	1	+	.	ID=Py17XNL_0403917.2-intron1;Parent=Py17XNL_0403917.2;gene_name=conserved protein;Name=Py17XNL_0403917.2-intron1;transcript_id=Py17XNL_0403917.2;locus_tag=Py17XNL_0403917
Py17XNL_04	AUGUSTUS	CDS	460696	460893	1	+	0	ID=Py17XNL_0403917.2-CDS2;Parent=Py17XNL_0403917.2;gene_name=conserved protein;Name=Py17XNL_0403917.2-p2;transcript_id=Py17XNL_0403917.2;locus_tag=Py17XNL_0403917;protein_id=Py17XNL_0403917.2-p2;product=conserved protein, unknown function
Py17XNL_04	AUGUSTUS	exon	460696	462389	.	+	.	ID=Py17XNL_0403917.2-exon3;Parent=Py17XNL_0403917.2;gene_name=conserved protein;Name=Py17XNL_0403917.2-exon3;transcript_id=Py17XNL_0403917.2;locus_tag=Py17XNL_0403917;protein_id=Py17XNL_0403917.2-p2;product=conserved protein, unknown function
Py17XNL_04	AUGUSTUS	stop_codon	460891	460893	.	+	0	ID=Py17XNL_0403917.2-stop1;Parent=Py17XNL_0403917.2;gene_name=conserved protein;Name=Py17XNL_0403917.2-stop1;transcript_id=Py17XNL_0403917.2;locus_tag=Py17XNL_0403917
Py17XNL_04	AUGUSTUS	three_prime_UTR	460894	462389	0.21	+	.	ID=Py17XNL_0403917.2-3UTR1;Parent=Py17XNL_0403917.2;gene_name=conserved protein;Name=Py17XNL_0403917.2-3UTR1;transcript_id=Py17XNL_0403917.2;locus_tag=Py17XNL_0403917
Py17XNL_04	AUGUSTUS	transcription_end_site	462389	462389	.	+	.	ID=Py17XNL_0403917.2-tts1;Parent=Py17XNL_0403917.2;gene_name=conserved protein;Name=Py17XNL_0403917.2-tts1;transcript_id=Py17XNL_0403917.2;locus_tag=Py17XNL_0403917
###
Py17XNL_04	AUGUSTUS	gene	461115	462389	0.19	+	.	ID=Py17XNL_0403918;gene_id=Py17XNL_0403918;gene_name=Py17XNL_0403918;Name=conserved protein;best_match=PY17X_0409400.1-p1;query_coverage=99.0;percentage_identity=100.0;locus_tag=Py17XNL_0403918
Py17XNL_04	AUGUSTUS	mRNA	461115	462389	0.19	+	.	ID=Py17XNL_0403918.1;Parent=Py17XNL_0403918;gene_name=Py17XNL_0403918;Name=conserved protein.1;best_match=PY17X_0409400.1-p1;query_coverage=99.0;percentage_identity=100.0;transcript_id=Py17XNL_0403918.1;locus_tag=Py17XNL_0403918;protein_id=Py17XNL_0403918.1-p1;product=conserved protein, unknown function
Py17XNL_04	AUGUSTUS	transcription_start_site	461115	461115	.	+	.	ID=Py17XNL_0403918.1-tss1;Parent=Py17XNL_0403918.1;gene_name=conserved protein;Name=Py17XNL_0403918.1-tss1;transcript_id=Py17XNL_0403918.1;locus_tag=Py17XNL_0403918
Py17XNL_04	AUGUSTUS	five_prime_UTR	461115	461732	0.19	+	.	ID=Py17XNL_0403918.1-5UTR1;Parent=Py17XNL_0403918.1;gene_name=conserved protein;Name=Py17XNL_0403918.1-5UTR1;transcript_id=Py17XNL_0403918.1;locus_tag=Py17XNL_0403918
Py17XNL_04	AUGUSTUS	exon	461115	461921	.	+	.	ID=Py17XNL_0403918.1-exon1;Parent=Py17XNL_0403918.1;gene_name=conserved protein;Name=Py17XNL_0403918.1-exon1;transcript_id=Py17XNL_0403918.1;locus_tag=Py17XNL_0403918;protein_id=Py17XNL_0403918.1-p1;product=conserved protein, unknown function
Py17XNL_04	AUGUSTUS	start_codon	461733	461735	.	+	0	ID=Py17XNL_0403918.1-start1;Parent=Py17XNL_0403918.1;gene_name=conserved protein;Name=Py17XNL_0403918.1-start1;transcript_id=Py17XNL_0403918.1;locus_tag=Py17XNL_0403918
Py17XNL_04	AUGUSTUS	CDS	461733	461921	0.86	+	0	ID=Py17XNL_0403918.1-CDS1;Parent=Py17XNL_0403918.1;gene_name=conserved protein;Name=Py17XNL_0403918.1-p1;transcript_id=Py17XNL_0403918.1;locus_tag=Py17XNL_0403918;protein_id=Py17XNL_0403918.1-p1;product=conserved protein, unknown function
Py17XNL_04	AUGUSTUS	intron	461922	462090	0.86	+	.	ID=Py17XNL_0403918.1-intron1;Parent=Py17XNL_0403918.1;gene_name=conserved protein;Name=Py17XNL_0403918.1-intron1;transcript_id=Py17XNL_0403918.1;locus_tag=Py17XNL_0403918
Py17XNL_04	AUGUSTUS	CDS	462091	462228	0.86	+	0	ID=Py17XNL_0403918.1-CDS2;Parent=Py17XNL_0403918.1;gene_name=conserved protein;Name=Py17XNL_0403918.1-p1;transcript_id=Py17XNL_0403918.1;locus_tag=Py17XNL_0403918;protein_id=Py17XNL_0403918.1-p1;product=conserved protein, unknown function
Py17XNL_04	AUGUSTUS	exon	462091	462389	.	+	.	ID=Py17XNL_0403918.1-exon2;Parent=Py17XNL_0403918.1;gene_name=conserved protein;Name=Py17XNL_0403918.1-exon2;transcript_id=Py17XNL_0403918.1;locus_tag=Py17XNL_0403918;protein_id=Py17XNL_0403918.1-p1;product=conserved protein, unknown function
Py17XNL_04	AUGUSTUS	stop_codon	462226	462228	.	+	0	ID=Py17XNL_0403918.1-stop1;Parent=Py17XNL_0403918.1;gene_name=conserved protein;Name=Py17XNL_0403918.1-stop1;transcript_id=Py17XNL_0403918.1;locus_tag=Py17XNL_0403918
Py17XNL_04	AUGUSTUS	three_prime_UTR	462229	462389	0.83	+	.	ID=Py17XNL_0403918.1-3UTR1;Parent=Py17XNL_0403918.1;gene_name=conserved protein;Name=Py17XNL_0403918.1-3UTR1;transcript_id=Py17XNL_0403918.1;locus_tag=Py17XNL_0403918
Py17XNL_04	AUGUSTUS	transcription_end_site	462389	462389	.	+	.	ID=Py17XNL_0403918.1-tts1;Parent=Py17XNL_0403918.1;gene_name=conserved protein;Name=Py17XNL_0403918.1-tts1;transcript_id=Py17XNL_0403918.1;locus_tag=Py17XNL_0403918
###
Py17XNL_04	AUGUSTUS	gene	462416	467155	0.46	-	.	ID=Py17XNL_0403919;gene_id=Py17XNL_0403919;gene_name=Py17XNL_0403919;Name=SF3B1;best_match=PY17X_0409500.1-p1;query_coverage=99.0;percentage_identity=100.0;locus_tag=Py17XNL_0403919
Py17XNL_04	AUGUSTUS	mRNA	462416	467155	0.46	-	.	ID=Py17XNL_0403919.1;Parent=Py17XNL_0403919;gene_name=Py17XNL_0403919;Name=SF3B1.1;best_match=PY17X_0409500.1-p1;query_coverage=99.0;percentage_identity=100.0;transcript_id=Py17XNL_0403919.1;locus_tag=Py17XNL_0403919;protein_id=Py17XNL_0403919.1-p1;product=splicing factor 3B subunit 1, putative
Py17XNL_04	AUGUSTUS	transcription_end_site	462416	462416	.	-	.	ID=Py17XNL_0403919.1-tts1;Parent=Py17XNL_0403919.1;gene_name=SF3B1;Name=Py17XNL_0403919.1-tts1;transcript_id=Py17XNL_0403919.1;locus_tag=Py17XNL_0403919
Py17XNL_04	AUGUSTUS	three_prime_UTR	462416	462922	0.59	-	.	ID=Py17XNL_0403919.1-3UTR1;Parent=Py17XNL_0403919.1;gene_name=SF3B1;Name=Py17XNL_0403919.1-3UTR1;transcript_id=Py17XNL_0403919.1;locus_tag=Py17XNL_0403919
Py17XNL_04	AUGUSTUS	exon	462416	467155	.	-	.	ID=Py17XNL_0403919.1-exon1;Parent=Py17XNL_0403919.1;gene_name=SF3B1;Name=Py17XNL_0403919.1-exon1;transcript_id=Py17XNL_0403919.1;locus_tag=Py17XNL_0403919;protein_id=Py17XNL_0403919.1-p1;product=splicing factor 3B subunit 1, putative
Py17XNL_04	AUGUSTUS	stop_codon	462923	462925	.	-	0	ID=Py17XNL_0403919.1-stop1;Parent=Py17XNL_0403919.1;gene_name=SF3B1;Name=Py17XNL_0403919.1-stop1;transcript_id=Py17XNL_0403919.1;locus_tag=Py17XNL_0403919
Py17XNL_04	AUGUSTUS	CDS	462923	466744	1	-	0	ID=Py17XNL_0403919.1-CDS1;Parent=Py17XNL_0403919.1;gene_name=SF3B1;Name=Py17XNL_0403919.1-p1;transcript_id=Py17XNL_0403919.1;locus_tag=Py17XNL_0403919;protein_id=Py17XNL_0403919.1-p1;product=splicing factor 3B subunit 1, putative
Py17XNL_04	AUGUSTUS	start_codon	466742	466744	.	-	0	ID=Py17XNL_0403919.1-start1;Parent=Py17XNL_0403919.1;gene_name=SF3B1;Name=Py17XNL_0403919.1-start1;transcript_id=Py17XNL_0403919.1;locus_tag=Py17XNL_0403919
Py17XNL_04	AUGUSTUS	five_prime_UTR	466745	467155	0.84	-	.	ID=Py17XNL_0403919.1-5UTR1;Parent=Py17XNL_0403919.1;gene_name=SF3B1;Name=Py17XNL_0403919.1-5UTR1;transcript_id=Py17XNL_0403919.1;locus_tag=Py17XNL_0403919
Py17XNL_04	AUGUSTUS	transcription_start_site	467155	467155	.	-	.	ID=Py17XNL_0403919.1-tss1;Parent=Py17XNL_0403919.1;gene_name=SF3B1;Name=Py17XNL_0403919.1-tss1;transcript_id=Py17XNL_0403919.1;locus_tag=Py17XNL_0403919
###
Py17XNL_04	AUGUSTUS	gene	467545	470379	0.05	+	.	ID=Py17XNL_0403920;gene_id=Py17XNL_0403920;gene_name=Py17XNL_0403920;Name=YVH1;best_match=PY17X_0409600.1-p1;query_coverage=99.0;percentage_identity=99.363;locus_tag=Py17XNL_0403920
Py17XNL_04	AUGUSTUS	mRNA	467545	470379	0.05	+	.	ID=Py17XNL_0403920.1;Parent=Py17XNL_0403920;gene_name=Py17XNL_0403920;Name=YVH1.1;best_match=PY17X_0409600.1-p1;query_coverage=99.0;percentage_identity=99.363;transcript_id=Py17XNL_0403920.1;locus_tag=Py17XNL_0403920;protein_id=Py17XNL_0403920.1-p1;product=dual specificity protein phosphatase, putative
Py17XNL_04	AUGUSTUS	transcription_start_site	467545	467545	.	+	.	ID=Py17XNL_0403920.1-tss1;Parent=Py17XNL_0403920.1;gene_name=YVH1;Name=Py17XNL_0403920.1-tss1;transcript_id=Py17XNL_0403920.1;locus_tag=Py17XNL_0403920
Py17XNL_04	AUGUSTUS	five_prime_UTR	467545	467919	0.26	+	.	ID=Py17XNL_0403920.1-5UTR1;Parent=Py17XNL_0403920.1;gene_name=YVH1;Name=Py17XNL_0403920.1-5UTR1;transcript_id=Py17XNL_0403920.1;locus_tag=Py17XNL_0403920
Py17XNL_04	AUGUSTUS	exon	467545	468921	.	+	.	ID=Py17XNL_0403920.1-exon1;Parent=Py17XNL_0403920.1;gene_name=YVH1;Name=Py17XNL_0403920.1-exon1;transcript_id=Py17XNL_0403920.1;locus_tag=Py17XNL_0403920;protein_id=Py17XNL_0403920.1-p1;product=dual specificity protein phosphatase, putative
Py17XNL_04	AUGUSTUS	start_codon	467920	467922	.	+	0	ID=Py17XNL_0403920.1-start1;Parent=Py17XNL_0403920.1;gene_name=YVH1;Name=Py17XNL_0403920.1-start1;transcript_id=Py17XNL_0403920.1;locus_tag=Py17XNL_0403920
Py17XNL_04	AUGUSTUS	CDS	467920	468921	1	+	0	ID=Py17XNL_0403920.1-CDS1;Parent=Py17XNL_0403920.1;gene_name=YVH1;Name=Py17XNL_0403920.1-p1;transcript_id=Py17XNL_0403920.1;locus_tag=Py17XNL_0403920;protein_id=Py17XNL_0403920.1-p1;product=dual specificity protein phosphatase, putative
Py17XNL_04	AUGUSTUS	intron	468922	469200	1	+	.	ID=Py17XNL_0403920.1-intron1;Parent=Py17XNL_0403920.1;gene_name=YVH1;Name=Py17XNL_0403920.1-intron1;transcript_id=Py17XNL_0403920.1;locus_tag=Py17XNL_0403920
Py17XNL_04	AUGUSTUS	exon	469201	469319	.	+	.	ID=Py17XNL_0403920.1-exon2;Parent=Py17XNL_0403920.1;gene_name=YVH1;Name=Py17XNL_0403920.1-exon2;transcript_id=Py17XNL_0403920.1;locus_tag=Py17XNL_0403920;protein_id=Py17XNL_0403920.1-p1;product=dual specificity protein phosphatase, putative
Py17XNL_04	AUGUSTUS	CDS	469201	469319	1	+	0	ID=Py17XNL_0403920.1-CDS2;Parent=Py17XNL_0403920.1;gene_name=YVH1;Name=Py17XNL_0403920.1-p1;transcript_id=Py17XNL_0403920.1;locus_tag=Py17XNL_0403920;protein_id=Py17XNL_0403920.1-p1;product=dual specificity protein phosphatase, putative
Py17XNL_04	AUGUSTUS	intron	469320	469431	0.82	+	.	ID=Py17XNL_0403920.1-intron2;Parent=Py17XNL_0403920.1;gene_name=YVH1;Name=Py17XNL_0403920.1-intron2;transcript_id=Py17XNL_0403920.1;locus_tag=Py17XNL_0403920
Py17XNL_04	AUGUSTUS	exon	469432	469498	.	+	.	ID=Py17XNL_0403920.1-exon3;Parent=Py17XNL_0403920.1;gene_name=YVH1;Name=Py17XNL_0403920.1-exon3;transcript_id=Py17XNL_0403920.1;locus_tag=Py17XNL_0403920;protein_id=Py17XNL_0403920.1-p1;product=dual specificity protein phosphatase, putative
Py17XNL_04	AUGUSTUS	CDS	469432	469498	0.82	+	1	ID=Py17XNL_0403920.1-CDS3;Parent=Py17XNL_0403920.1;gene_name=YVH1;Name=Py17XNL_0403920.1-p1;transcript_id=Py17XNL_0403920.1;locus_tag=Py17XNL_0403920;protein_id=Py17XNL_0403920.1-p1;product=dual specificity protein phosphatase, putative
Py17XNL_04	AUGUSTUS	intron	469499	469614	1	+	.	ID=Py17XNL_0403920.1-intron3;Parent=Py17XNL_0403920.1;gene_name=YVH1;Name=Py17XNL_0403920.1-intron3;transcript_id=Py17XNL_0403920.1;locus_tag=Py17XNL_0403920
Py17XNL_04	AUGUSTUS	exon	469615	469710	.	+	.	ID=Py17XNL_0403920.1-exon4;Parent=Py17XNL_0403920.1;gene_name=YVH1;Name=Py17XNL_0403920.1-exon4;transcript_id=Py17XNL_0403920.1;locus_tag=Py17XNL_0403920;protein_id=Py17XNL_0403920.1-p1;product=dual specificity protein phosphatase, putative
Py17XNL_04	AUGUSTUS	CDS	469615	469710	1	+	0	ID=Py17XNL_0403920.1-CDS4;Parent=Py17XNL_0403920.1;gene_name=YVH1;Name=Py17XNL_0403920.1-p1;transcript_id=Py17XNL_0403920.1;locus_tag=Py17XNL_0403920;protein_id=Py17XNL_0403920.1-p1;product=dual specificity protein phosphatase, putative
Py17XNL_04	AUGUSTUS	intron	469711	469898	1	+	.	ID=Py17XNL_0403920.1-intron4;Parent=Py17XNL_0403920.1;gene_name=YVH1;Name=Py17XNL_0403920.1-intron4;transcript_id=Py17XNL_0403920.1;locus_tag=Py17XNL_0403920
Py17XNL_04	AUGUSTUS	exon	469899	469976	.	+	.	ID=Py17XNL_0403920.1-exon5;Parent=Py17XNL_0403920.1;gene_name=YVH1;Name=Py17XNL_0403920.1-exon5;transcript_id=Py17XNL_0403920.1;locus_tag=Py17XNL_0403920;protein_id=Py17XNL_0403920.1-p1;product=dual specificity protein phosphatase, putative
Py17XNL_04	AUGUSTUS	CDS	469899	469976	1	+	0	ID=Py17XNL_0403920.1-CDS5;Parent=Py17XNL_0403920.1;gene_name=YVH1;Name=Py17XNL_0403920.1-p1;transcript_id=Py17XNL_0403920.1;locus_tag=Py17XNL_0403920;protein_id=Py17XNL_0403920.1-p1;product=dual specificity protein phosphatase, putative
Py17XNL_04	AUGUSTUS	intron	469977	470135	1	+	.	ID=Py17XNL_0403920.1-intron5;Parent=Py17XNL_0403920.1;gene_name=YVH1;Name=Py17XNL_0403920.1-intron5;transcript_id=Py17XNL_0403920.1;locus_tag=Py17XNL_0403920
Py17XNL_04	AUGUSTUS	CDS	470136	470180	1	+	0	ID=Py17XNL_0403920.1-CDS6;Parent=Py17XNL_0403920.1;gene_name=YVH1;Name=Py17XNL_0403920.1-p1;transcript_id=Py17XNL_0403920.1;locus_tag=Py17XNL_0403920;protein_id=Py17XNL_0403920.1-p1;product=dual specificity protein phosphatase, putative
Py17XNL_04	AUGUSTUS	exon	470136	470379	.	+	.	ID=Py17XNL_0403920.1-exon6;Parent=Py17XNL_0403920.1;gene_name=YVH1;Name=Py17XNL_0403920.1-exon6;transcript_id=Py17XNL_0403920.1;locus_tag=Py17XNL_0403920;protein_id=Py17XNL_0403920.1-p1;product=dual specificity protein phosphatase, putative
Py17XNL_04	AUGUSTUS	stop_codon	470178	470180	.	+	0	ID=Py17XNL_0403920.1-stop1;Parent=Py17XNL_0403920.1;gene_name=YVH1;Name=Py17XNL_0403920.1-stop1;transcript_id=Py17XNL_0403920.1;locus_tag=Py17XNL_0403920
Py17XNL_04	AUGUSTUS	three_prime_UTR	470181	470379	0.19	+	.	ID=Py17XNL_0403920.1-3UTR1;Parent=Py17XNL_0403920.1;gene_name=YVH1;Name=Py17XNL_0403920.1-3UTR1;transcript_id=Py17XNL_0403920.1;locus_tag=Py17XNL_0403920
Py17XNL_04	AUGUSTUS	transcription_end_site	470379	470379	.	+	.	ID=Py17XNL_0403920.1-tts1;Parent=Py17XNL_0403920.1;gene_name=YVH1;Name=Py17XNL_0403920.1-tts1;transcript_id=Py17XNL_0403920.1;locus_tag=Py17XNL_0403920
###
Py17XNL_04	AUGUSTUS	gene	470386	471805	0.05	-	.	ID=Py17XNL_0403921;gene_id=Py17XNL_0403921;gene_name=Py17XNL_0403921;Name=OMD;best_match=PY17X_0409700.1-p1;query_coverage=99.0;percentage_identity=100.0;locus_tag=Py17XNL_0403921
Py17XNL_04	AUGUSTUS	mRNA	470386	471805	0.05	-	.	ID=Py17XNL_0403921.1;Parent=Py17XNL_0403921;gene_name=Py17XNL_0403921;Name=OMD.1;best_match=PY17X_0409700.1-p1;query_coverage=99.0;percentage_identity=100.0;transcript_id=Py17XNL_0403921.1;locus_tag=Py17XNL_0403921;protein_id=Py17XNL_0403921.1-p1;product=OMD protein, putative
Py17XNL_04	AUGUSTUS	transcription_end_site	470386	470386	.	-	.	ID=Py17XNL_0403921.1-tts1;Parent=Py17XNL_0403921.1;gene_name=OMD;Name=Py17XNL_0403921.1-tts1;transcript_id=Py17XNL_0403921.1;locus_tag=Py17XNL_0403921
Py17XNL_04	AUGUSTUS	three_prime_UTR	470386	470481	0.31	-	.	ID=Py17XNL_0403921.1-3UTR1;Parent=Py17XNL_0403921.1;gene_name=OMD;Name=Py17XNL_0403921.1-3UTR1;transcript_id=Py17XNL_0403921.1;locus_tag=Py17XNL_0403921
Py17XNL_04	AUGUSTUS	exon	470386	470555	.	-	.	ID=Py17XNL_0403921.1-exon1;Parent=Py17XNL_0403921.1;gene_name=OMD;Name=Py17XNL_0403921.1-exon1;transcript_id=Py17XNL_0403921.1;locus_tag=Py17XNL_0403921;protein_id=Py17XNL_0403921.1-p1;product=OMD protein, putative
Py17XNL_04	AUGUSTUS	stop_codon	470482	470484	.	-	0	ID=Py17XNL_0403921.1-stop1;Parent=Py17XNL_0403921.1;gene_name=OMD;Name=Py17XNL_0403921.1-stop1;transcript_id=Py17XNL_0403921.1;locus_tag=Py17XNL_0403921
Py17XNL_04	AUGUSTUS	CDS	470482	470555	1	-	2	ID=Py17XNL_0403921.1-CDS1;Parent=Py17XNL_0403921.1;gene_name=OMD;Name=Py17XNL_0403921.1-p1;transcript_id=Py17XNL_0403921.1;locus_tag=Py17XNL_0403921;protein_id=Py17XNL_0403921.1-p1;product=OMD protein, putative
Py17XNL_04	AUGUSTUS	intron	470556	470691	1	-	.	ID=Py17XNL_0403921.1-intron1;Parent=Py17XNL_0403921.1;gene_name=OMD;Name=Py17XNL_0403921.1-intron1;transcript_id=Py17XNL_0403921.1;locus_tag=Py17XNL_0403921
Py17XNL_04	AUGUSTUS	exon	470692	470775	.	-	.	ID=Py17XNL_0403921.1-exon2;Parent=Py17XNL_0403921.1;gene_name=OMD;Name=Py17XNL_0403921.1-exon2;transcript_id=Py17XNL_0403921.1;locus_tag=Py17XNL_0403921;protein_id=Py17XNL_0403921.1-p1;product=OMD protein, putative
Py17XNL_04	AUGUSTUS	CDS	470692	470775	1	-	2	ID=Py17XNL_0403921.1-CDS2;Parent=Py17XNL_0403921.1;gene_name=OMD;Name=Py17XNL_0403921.1-p1;transcript_id=Py17XNL_0403921.1;locus_tag=Py17XNL_0403921;protein_id=Py17XNL_0403921.1-p1;product=OMD protein, putative
Py17XNL_04	AUGUSTUS	intron	470776	470953	1	-	.	ID=Py17XNL_0403921.1-intron2;Parent=Py17XNL_0403921.1;gene_name=OMD;Name=Py17XNL_0403921.1-intron2;transcript_id=Py17XNL_0403921.1;locus_tag=Py17XNL_0403921
Py17XNL_04	AUGUSTUS	exon	470954	471086	.	-	.	ID=Py17XNL_0403921.1-exon3;Parent=Py17XNL_0403921.1;gene_name=OMD;Name=Py17XNL_0403921.1-exon3;transcript_id=Py17XNL_0403921.1;locus_tag=Py17XNL_0403921;protein_id=Py17XNL_0403921.1-p1;product=OMD protein, putative
Py17XNL_04	AUGUSTUS	CDS	470954	471086	1	-	0	ID=Py17XNL_0403921.1-CDS3;Parent=Py17XNL_0403921.1;gene_name=OMD;Name=Py17XNL_0403921.1-p1;transcript_id=Py17XNL_0403921.1;locus_tag=Py17XNL_0403921;protein_id=Py17XNL_0403921.1-p1;product=OMD protein, putative
Py17XNL_04	AUGUSTUS	intron	471087	471287	1	-	.	ID=Py17XNL_0403921.1-intron3;Parent=Py17XNL_0403921.1;gene_name=OMD;Name=Py17XNL_0403921.1-intron3;transcript_id=Py17XNL_0403921.1;locus_tag=Py17XNL_0403921
Py17XNL_04	AUGUSTUS	exon	471288	471367	.	-	.	ID=Py17XNL_0403921.1-exon4;Parent=Py17XNL_0403921.1;gene_name=OMD;Name=Py17XNL_0403921.1-exon4;transcript_id=Py17XNL_0403921.1;locus_tag=Py17XNL_0403921;protein_id=Py17XNL_0403921.1-p1;product=OMD protein, putative
Py17XNL_04	AUGUSTUS	CDS	471288	471367	1	-	2	ID=Py17XNL_0403921.1-CDS4;Parent=Py17XNL_0403921.1;gene_name=OMD;Name=Py17XNL_0403921.1-p1;transcript_id=Py17XNL_0403921.1;locus_tag=Py17XNL_0403921;protein_id=Py17XNL_0403921.1-p1;product=OMD protein, putative
Py17XNL_04	AUGUSTUS	intron	471368	471461	1	-	.	ID=Py17XNL_0403921.1-intron4;Parent=Py17XNL_0403921.1;gene_name=OMD;Name=Py17XNL_0403921.1-intron4;transcript_id=Py17XNL_0403921.1;locus_tag=Py17XNL_0403921
Py17XNL_04	AUGUSTUS	CDS	471462	471621	0.92	-	0	ID=Py17XNL_0403921.1-CDS5;Parent=Py17XNL_0403921.1;gene_name=OMD;Name=Py17XNL_0403921.1-p1;transcript_id=Py17XNL_0403921.1;locus_tag=Py17XNL_0403921;protein_id=Py17XNL_0403921.1-p1;product=OMD protein, putative
Py17XNL_04	AUGUSTUS	exon	471462	471805	.	-	.	ID=Py17XNL_0403921.1-exon5;Parent=Py17XNL_0403921.1;gene_name=OMD;Name=Py17XNL_0403921.1-exon5;transcript_id=Py17XNL_0403921.1;locus_tag=Py17XNL_0403921;protein_id=Py17XNL_0403921.1-p1;product=OMD protein, putative
Py17XNL_04	AUGUSTUS	start_codon	471619	471621	.	-	0	ID=Py17XNL_0403921.1-start1;Parent=Py17XNL_0403921.1;gene_name=OMD;Name=Py17XNL_0403921.1-start1;transcript_id=Py17XNL_0403921.1;locus_tag=Py17XNL_0403921
Py17XNL_04	AUGUSTUS	five_prime_UTR	471622	471805	0.08	-	.	ID=Py17XNL_0403921.1-5UTR1;Parent=Py17XNL_0403921.1;gene_name=OMD;Name=Py17XNL_0403921.1-5UTR1;transcript_id=Py17XNL_0403921.1;locus_tag=Py17XNL_0403921
Py17XNL_04	AUGUSTUS	transcription_start_site	471805	471805	.	-	.	ID=Py17XNL_0403921.1-tss1;Parent=Py17XNL_0403921.1;gene_name=OMD;Name=Py17XNL_0403921.1-tss1;transcript_id=Py17XNL_0403921.1;locus_tag=Py17XNL_0403921
###
Py17XNL_04	AUGUSTUS	gene	471906	478625	0.2	-	.	ID=Py17XNL_0403922;gene_id=Py17XNL_0403922;gene_name=Py17XNL_0403922;Name=ARK2;best_match=PY17X_0409800.1-p1;query_coverage=99.0;percentage_identity=100.0;locus_tag=Py17XNL_0403922
Py17XNL_04	AUGUSTUS	mRNA	471906	478625	0.1	-	.	ID=Py17XNL_0403922.1;Parent=Py17XNL_0403922;gene_name=Py17XNL_0403922;Name=ARK2.1;best_match=PY17X_0409800.1-p1;query_coverage=99.0;percentage_identity=100.0;transcript_id=Py17XNL_0403922.1;locus_tag=Py17XNL_0403922;protein_id=Py17XNL_0403922.1-p1;product=serine/threonine protein kinase ARK2, putative
Py17XNL_04	AUGUSTUS	transcription_end_site	471906	471906	.	-	.	ID=Py17XNL_0403922.1-tts1;Parent=Py17XNL_0403922.1;gene_name=ARK2;Name=Py17XNL_0403922.1-tts1;transcript_id=Py17XNL_0403922.1;locus_tag=Py17XNL_0403922
Py17XNL_04	AUGUSTUS	three_prime_UTR	471906	472428	0.25	-	.	ID=Py17XNL_0403922.1-3UTR1;Parent=Py17XNL_0403922.1;gene_name=ARK2;Name=Py17XNL_0403922.1-3UTR1;transcript_id=Py17XNL_0403922.1;locus_tag=Py17XNL_0403922
Py17XNL_04	AUGUSTUS	exon	471906	472506	.	-	.	ID=Py17XNL_0403922.1-exon1;Parent=Py17XNL_0403922.1;gene_name=ARK2;Name=Py17XNL_0403922.1-exon1;transcript_id=Py17XNL_0403922.1;locus_tag=Py17XNL_0403922;protein_id=Py17XNL_0403922.1-p1;product=serine/threonine protein kinase ARK2, putative
Py17XNL_04	AUGUSTUS	stop_codon	472429	472431	.	-	0	ID=Py17XNL_0403922.1-stop1;Parent=Py17XNL_0403922.1;gene_name=ARK2;Name=Py17XNL_0403922.1-stop1;transcript_id=Py17XNL_0403922.1;locus_tag=Py17XNL_0403922
Py17XNL_04	AUGUSTUS	CDS	472429	472506	0.98	-	0	ID=Py17XNL_0403922.1-CDS1;Parent=Py17XNL_0403922.1;gene_name=ARK2;Name=Py17XNL_0403922.1-p1;transcript_id=Py17XNL_0403922.1;locus_tag=Py17XNL_0403922;protein_id=Py17XNL_0403922.1-p1;product=serine/threonine protein kinase ARK2, putative
Py17XNL_04	AUGUSTUS	intron	472507	472685	0.98	-	.	ID=Py17XNL_0403922.1-intron1;Parent=Py17XNL_0403922.1;gene_name=ARK2;Name=Py17XNL_0403922.1-intron1;transcript_id=Py17XNL_0403922.1;locus_tag=Py17XNL_0403922
Py17XNL_04	AUGUSTUS	exon	472686	472769	.	-	.	ID=Py17XNL_0403922.1-exon2;Parent=Py17XNL_0403922.1;gene_name=ARK2;Name=Py17XNL_0403922.1-exon2;transcript_id=Py17XNL_0403922.1;locus_tag=Py17XNL_0403922;protein_id=Py17XNL_0403922.1-p1;product=serine/threonine protein kinase ARK2, putative
Py17XNL_04	AUGUSTUS	CDS	472686	472769	0.98	-	0	ID=Py17XNL_0403922.1-CDS2;Parent=Py17XNL_0403922.1;gene_name=ARK2;Name=Py17XNL_0403922.1-p1;transcript_id=Py17XNL_0403922.1;locus_tag=Py17XNL_0403922;protein_id=Py17XNL_0403922.1-p1;product=serine/threonine protein kinase ARK2, putative
Py17XNL_04	AUGUSTUS	intron	472770	472889	1	-	.	ID=Py17XNL_0403922.1-intron2;Parent=Py17XNL_0403922.1;gene_name=ARK2;Name=Py17XNL_0403922.1-intron2;transcript_id=Py17XNL_0403922.1;locus_tag=Py17XNL_0403922
Py17XNL_04	AUGUSTUS	CDS	472890	477911	1	-	0	ID=Py17XNL_0403922.1-CDS3;Parent=Py17XNL_0403922.1;gene_name=ARK2;Name=Py17XNL_0403922.1-p1;transcript_id=Py17XNL_0403922.1;locus_tag=Py17XNL_0403922;protein_id=Py17XNL_0403922.1-p1;product=serine/threonine protein kinase ARK2, putative
Py17XNL_04	AUGUSTUS	exon	472890	478625	.	-	.	ID=Py17XNL_0403922.1-exon3;Parent=Py17XNL_0403922.1;gene_name=ARK2;Name=Py17XNL_0403922.1-exon3;transcript_id=Py17XNL_0403922.1;locus_tag=Py17XNL_0403922;protein_id=Py17XNL_0403922.1-p1;product=serine/threonine protein kinase ARK2, putative
Py17XNL_04	AUGUSTUS	start_codon	477909	477911	.	-	0	ID=Py17XNL_0403922.1-start1;Parent=Py17XNL_0403922.1;gene_name=ARK2;Name=Py17XNL_0403922.1-start1;transcript_id=Py17XNL_0403922.1;locus_tag=Py17XNL_0403922
Py17XNL_04	AUGUSTUS	five_prime_UTR	477912	478625	0.3	-	.	ID=Py17XNL_0403922.1-5UTR1;Parent=Py17XNL_0403922.1;gene_name=ARK2;Name=Py17XNL_0403922.1-5UTR1;transcript_id=Py17XNL_0403922.1;locus_tag=Py17XNL_0403922
Py17XNL_04	AUGUSTUS	transcription_start_site	478625	478625	.	-	.	ID=Py17XNL_0403922.1-tss1;Parent=Py17XNL_0403922.1;gene_name=ARK2;Name=Py17XNL_0403922.1-tss1;transcript_id=Py17XNL_0403922.1;locus_tag=Py17XNL_0403922
Py17XNL_04	AUGUSTUS	mRNA	471906	478625	0.1	-	.	ID=Py17XNL_0403922.2;Parent=Py17XNL_0403922;gene_name=Py17XNL_0403922;Name=ARK2.2;best_match=PY17X_0409800.1-p1;query_coverage=99.0;percentage_identity=100.0;transcript_id=Py17XNL_0403922.2;locus_tag=Py17XNL_0403922;protein_id=Py17XNL_0403922.2-p2;product=serine/threonine protein kinase ARK2, putative
Py17XNL_04	AUGUSTUS	transcription_end_site	471906	471906	.	-	.	ID=Py17XNL_0403922.2-tts1;Parent=Py17XNL_0403922.2;gene_name=ARK2;Name=Py17XNL_0403922.2-tts1;transcript_id=Py17XNL_0403922.2;locus_tag=Py17XNL_0403922
Py17XNL_04	AUGUSTUS	three_prime_UTR	471906	472883	0.28	-	.	ID=Py17XNL_0403922.2-3UTR1;Parent=Py17XNL_0403922.2;gene_name=ARK2;Name=Py17XNL_0403922.2-3UTR1;transcript_id=Py17XNL_0403922.2;locus_tag=Py17XNL_0403922
Py17XNL_04	AUGUSTUS	exon	471906	478625	.	-	.	ID=Py17XNL_0403922.2-exon1;Parent=Py17XNL_0403922.2;gene_name=ARK2;Name=Py17XNL_0403922.2-exon1;transcript_id=Py17XNL_0403922.2;locus_tag=Py17XNL_0403922;protein_id=Py17XNL_0403922.2-p2;product=serine/threonine protein kinase ARK2, putative
Py17XNL_04	AUGUSTUS	stop_codon	472884	472886	.	-	0	ID=Py17XNL_0403922.2-stop1;Parent=Py17XNL_0403922.2;gene_name=ARK2;Name=Py17XNL_0403922.2-stop1;transcript_id=Py17XNL_0403922.2;locus_tag=Py17XNL_0403922
Py17XNL_04	AUGUSTUS	CDS	472884	477911	1	-	0	ID=Py17XNL_0403922.2-CDS1;Parent=Py17XNL_0403922.2;gene_name=ARK2;Name=Py17XNL_0403922.2-p2;transcript_id=Py17XNL_0403922.2;locus_tag=Py17XNL_0403922;protein_id=Py17XNL_0403922.2-p2;product=serine/threonine protein kinase ARK2, putative
Py17XNL_04	AUGUSTUS	start_codon	477909	477911	.	-	0	ID=Py17XNL_0403922.2-start1;Parent=Py17XNL_0403922.2;gene_name=ARK2;Name=Py17XNL_0403922.2-start1;transcript_id=Py17XNL_0403922.2;locus_tag=Py17XNL_0403922
Py17XNL_04	AUGUSTUS	five_prime_UTR	477912	478625	0.29	-	.	ID=Py17XNL_0403922.2-5UTR1;Parent=Py17XNL_0403922.2;gene_name=ARK2;Name=Py17XNL_0403922.2-5UTR1;transcript_id=Py17XNL_0403922.2;locus_tag=Py17XNL_0403922
Py17XNL_04	AUGUSTUS	transcription_start_site	478625	478625	.	-	.	ID=Py17XNL_0403922.2-tss1;Parent=Py17XNL_0403922.2;gene_name=ARK2;Name=Py17XNL_0403922.2-tss1;transcript_id=Py17XNL_0403922.2;locus_tag=Py17XNL_0403922
###
Py17XNL_04	AUGUSTUS	gene	478745	483469	0.03	+	.	ID=Py17XNL_0403923;gene_id=Py17XNL_0403923;gene_name=Py17XNL_0403923;Name=N2227-like protein;best_match=PY17X_0409900.1-p1;query_coverage=99.0;percentage_identity=100.0;locus_tag=Py17XNL_0403923
Py17XNL_04	AUGUSTUS	mRNA	478745	483469	0.03	+	.	ID=Py17XNL_0403923.1;Parent=Py17XNL_0403923;gene_name=Py17XNL_0403923;Name=N2227-like protein.1;best_match=PY17X_0409900.1-p1;query_coverage=99.0;percentage_identity=100.0;transcript_id=Py17XNL_0403923.1;locus_tag=Py17XNL_0403923;protein_id=Py17XNL_0403923.1-p1;product=N2227-like protein, putative
Py17XNL_04	AUGUSTUS	transcription_start_site	478745	478745	.	+	.	ID=Py17XNL_0403923.1-tss1;Parent=Py17XNL_0403923.1;gene_name=N2227-like protein;Name=Py17XNL_0403923.1-tss1;transcript_id=Py17XNL_0403923.1;locus_tag=Py17XNL_0403923
Py17XNL_04	AUGUSTUS	exon	478745	480054	.	+	.	ID=Py17XNL_0403923.1-exon1;Parent=Py17XNL_0403923.1;gene_name=N2227-like protein;Name=Py17XNL_0403923.1-exon1;transcript_id=Py17XNL_0403923.1;locus_tag=Py17XNL_0403923;protein_id=Py17XNL_0403923.1-p1;product=N2227-like protein, putative
Py17XNL_04	AUGUSTUS	five_prime_UTR	478745	480054	0.35	+	.	ID=Py17XNL_0403923.1-5UTR1;Parent=Py17XNL_0403923.1;gene_name=N2227-like protein;Name=Py17XNL_0403923.1-5UTR1;transcript_id=Py17XNL_0403923.1;locus_tag=Py17XNL_0403923
Py17XNL_04	AUGUSTUS	exon	480325	480332	.	+	.	ID=Py17XNL_0403923.1-exon2;Parent=Py17XNL_0403923.1;gene_name=N2227-like protein;Name=Py17XNL_0403923.1-exon2;transcript_id=Py17XNL_0403923.1;locus_tag=Py17XNL_0403923;protein_id=Py17XNL_0403923.1-p1;product=N2227-like protein, putative
Py17XNL_04	AUGUSTUS	five_prime_UTR	480325	480332	0.4	+	.	ID=Py17XNL_0403923.1-5UTR2;Parent=Py17XNL_0403923.1;gene_name=N2227-like protein;Name=Py17XNL_0403923.1-5UTR2;transcript_id=Py17XNL_0403923.1;locus_tag=Py17XNL_0403923
Py17XNL_04	AUGUSTUS	five_prime_UTR	480826	480850	0.78	+	.	ID=Py17XNL_0403923.1-5UTR3;Parent=Py17XNL_0403923.1;gene_name=N2227-like protein;Name=Py17XNL_0403923.1-5UTR3;transcript_id=Py17XNL_0403923.1;locus_tag=Py17XNL_0403923
Py17XNL_04	AUGUSTUS	exon	480826	483469	.	+	.	ID=Py17XNL_0403923.1-exon3;Parent=Py17XNL_0403923.1;gene_name=N2227-like protein;Name=Py17XNL_0403923.1-exon3;transcript_id=Py17XNL_0403923.1;locus_tag=Py17XNL_0403923;protein_id=Py17XNL_0403923.1-p1;product=N2227-like protein, putative
Py17XNL_04	AUGUSTUS	start_codon	480851	480853	.	+	0	ID=Py17XNL_0403923.1-start1;Parent=Py17XNL_0403923.1;gene_name=N2227-like protein;Name=Py17XNL_0403923.1-start1;transcript_id=Py17XNL_0403923.1;locus_tag=Py17XNL_0403923
Py17XNL_04	AUGUSTUS	CDS	480851	483034	1	+	0	ID=Py17XNL_0403923.1-CDS1;Parent=Py17XNL_0403923.1;gene_name=N2227-like protein;Name=Py17XNL_0403923.1-p1;transcript_id=Py17XNL_0403923.1;locus_tag=Py17XNL_0403923;protein_id=Py17XNL_0403923.1-p1;product=N2227-like protein, putative
Py17XNL_04	AUGUSTUS	stop_codon	483032	483034	.	+	0	ID=Py17XNL_0403923.1-stop1;Parent=Py17XNL_0403923.1;gene_name=N2227-like protein;Name=Py17XNL_0403923.1-stop1;transcript_id=Py17XNL_0403923.1;locus_tag=Py17XNL_0403923
Py17XNL_04	AUGUSTUS	three_prime_UTR	483035	483469	0.25	+	.	ID=Py17XNL_0403923.1-3UTR1;Parent=Py17XNL_0403923.1;gene_name=N2227-like protein;Name=Py17XNL_0403923.1-3UTR1;transcript_id=Py17XNL_0403923.1;locus_tag=Py17XNL_0403923
Py17XNL_04	AUGUSTUS	transcription_end_site	483469	483469	.	+	.	ID=Py17XNL_0403923.1-tts1;Parent=Py17XNL_0403923.1;gene_name=N2227-like protein;Name=Py17XNL_0403923.1-tts1;transcript_id=Py17XNL_0403923.1;locus_tag=Py17XNL_0403923
###
Py17XNL_04	AUGUSTUS	gene	484985	488439	0.23	+	.	ID=Py17XNL_0403924;gene_id=Py17XNL_0403924;gene_name=Py17XNL_0403924;Name=AS;best_match=PY17X_0410100.1-p1;query_coverage=99.0;percentage_identity=100.0;locus_tag=Py17XNL_0403924
Py17XNL_04	AUGUSTUS	mRNA	484985	488439	0.13	+	.	ID=Py17XNL_0403924.1;Parent=Py17XNL_0403924;gene_name=Py17XNL_0403924;Name=AS.1;best_match=PY17X_0410100.1-p1;query_coverage=99.0;percentage_identity=100.0;transcript_id=Py17XNL_0403924.1;locus_tag=Py17XNL_0403924;protein_id=Py17XNL_0403924.1-p1;product=asparagine synthetase [glutamine-hydrolyzing], putative
Py17XNL_04	AUGUSTUS	transcription_start_site	484985	484985	.	+	.	ID=Py17XNL_0403924.1-tss1;Parent=Py17XNL_0403924.1;gene_name=AS;Name=Py17XNL_0403924.1-tss1;transcript_id=Py17XNL_0403924.1;locus_tag=Py17XNL_0403924
Py17XNL_04	AUGUSTUS	five_prime_UTR	484985	485096	0.51	+	.	ID=Py17XNL_0403924.1-5UTR1;Parent=Py17XNL_0403924.1;gene_name=AS;Name=Py17XNL_0403924.1-5UTR1;transcript_id=Py17XNL_0403924.1;locus_tag=Py17XNL_0403924
Py17XNL_04	AUGUSTUS	exon	484985	485176	.	+	.	ID=Py17XNL_0403924.1-exon1;Parent=Py17XNL_0403924.1;gene_name=AS;Name=Py17XNL_0403924.1-exon1;transcript_id=Py17XNL_0403924.1;locus_tag=Py17XNL_0403924;protein_id=Py17XNL_0403924.1-p1;product=asparagine synthetase [glutamine-hydrolyzing], putative
Py17XNL_04	AUGUSTUS	start_codon	485097	485099	.	+	0	ID=Py17XNL_0403924.1-start1;Parent=Py17XNL_0403924.1;gene_name=AS;Name=Py17XNL_0403924.1-start1;transcript_id=Py17XNL_0403924.1;locus_tag=Py17XNL_0403924
Py17XNL_04	AUGUSTUS	CDS	485097	485176	1	+	0	ID=Py17XNL_0403924.1-CDS1;Parent=Py17XNL_0403924.1;gene_name=AS;Name=Py17XNL_0403924.1-p1;transcript_id=Py17XNL_0403924.1;locus_tag=Py17XNL_0403924;protein_id=Py17XNL_0403924.1-p1;product=asparagine synthetase [glutamine-hydrolyzing], putative
Py17XNL_04	AUGUSTUS	intron	485177	485976	1	+	.	ID=Py17XNL_0403924.1-intron1;Parent=Py17XNL_0403924.1;gene_name=AS;Name=Py17XNL_0403924.1-intron1;transcript_id=Py17XNL_0403924.1;locus_tag=Py17XNL_0403924
Py17XNL_04	AUGUSTUS	CDS	485977	487642	1	+	1	ID=Py17XNL_0403924.1-CDS2;Parent=Py17XNL_0403924.1;gene_name=AS;Name=Py17XNL_0403924.1-p1;transcript_id=Py17XNL_0403924.1;locus_tag=Py17XNL_0403924;protein_id=Py17XNL_0403924.1-p1;product=asparagine synthetase [glutamine-hydrolyzing], putative
Py17XNL_04	AUGUSTUS	exon	485977	488439	.	+	.	ID=Py17XNL_0403924.1-exon2;Parent=Py17XNL_0403924.1;gene_name=AS;Name=Py17XNL_0403924.1-exon2;transcript_id=Py17XNL_0403924.1;locus_tag=Py17XNL_0403924;protein_id=Py17XNL_0403924.1-p1;product=asparagine synthetase [glutamine-hydrolyzing], putative
Py17XNL_04	AUGUSTUS	stop_codon	487640	487642	.	+	0	ID=Py17XNL_0403924.1-stop1;Parent=Py17XNL_0403924.1;gene_name=AS;Name=Py17XNL_0403924.1-stop1;transcript_id=Py17XNL_0403924.1;locus_tag=Py17XNL_0403924
Py17XNL_04	AUGUSTUS	three_prime_UTR	487643	488439	0.22	+	.	ID=Py17XNL_0403924.1-3UTR1;Parent=Py17XNL_0403924.1;gene_name=AS;Name=Py17XNL_0403924.1-3UTR1;transcript_id=Py17XNL_0403924.1;locus_tag=Py17XNL_0403924
Py17XNL_04	AUGUSTUS	transcription_end_site	488439	488439	.	+	.	ID=Py17XNL_0403924.1-tts1;Parent=Py17XNL_0403924.1;gene_name=AS;Name=Py17XNL_0403924.1-tts1;transcript_id=Py17XNL_0403924.1;locus_tag=Py17XNL_0403924
Py17XNL_04	AUGUSTUS	mRNA	484985	488439	0.1	+	.	ID=Py17XNL_0403924.2;Parent=Py17XNL_0403924;gene_name=Py17XNL_0403924;Name=AS.2;best_match=PY17X_0410100.1-p1;query_coverage=99.0;percentage_identity=100.0;transcript_id=Py17XNL_0403924.2;locus_tag=Py17XNL_0403924;protein_id=Py17XNL_0403924.2-p2;product=asparagine synthetase [glutamine-hydrolyzing], putative
Py17XNL_04	AUGUSTUS	transcription_start_site	484985	484985	.	+	.	ID=Py17XNL_0403924.2-tss1;Parent=Py17XNL_0403924.2;gene_name=AS;Name=Py17XNL_0403924.2-tss1;transcript_id=Py17XNL_0403924.2;locus_tag=Py17XNL_0403924
Py17XNL_04	AUGUSTUS	five_prime_UTR	484985	486265	0.41	+	.	ID=Py17XNL_0403924.2-5UTR1;Parent=Py17XNL_0403924.2;gene_name=AS;Name=Py17XNL_0403924.2-5UTR1;transcript_id=Py17XNL_0403924.2;locus_tag=Py17XNL_0403924
Py17XNL_04	AUGUSTUS	exon	484985	488439	.	+	.	ID=Py17XNL_0403924.2-exon1;Parent=Py17XNL_0403924.2;gene_name=AS;Name=Py17XNL_0403924.2-exon1;transcript_id=Py17XNL_0403924.2;locus_tag=Py17XNL_0403924;protein_id=Py17XNL_0403924.2-p2;product=asparagine synthetase [glutamine-hydrolyzing], putative
Py17XNL_04	AUGUSTUS	start_codon	486266	486268	.	+	0	ID=Py17XNL_0403924.2-start1;Parent=Py17XNL_0403924.2;gene_name=AS;Name=Py17XNL_0403924.2-start1;transcript_id=Py17XNL_0403924.2;locus_tag=Py17XNL_0403924
Py17XNL_04	AUGUSTUS	CDS	486266	487642	1	+	0	ID=Py17XNL_0403924.2-CDS1;Parent=Py17XNL_0403924.2;gene_name=AS;Name=Py17XNL_0403924.2-p2;transcript_id=Py17XNL_0403924.2;locus_tag=Py17XNL_0403924;protein_id=Py17XNL_0403924.2-p2;product=asparagine synthetase [glutamine-hydrolyzing], putative
Py17XNL_04	AUGUSTUS	stop_codon	487640	487642	.	+	0	ID=Py17XNL_0403924.2-stop1;Parent=Py17XNL_0403924.2;gene_name=AS;Name=Py17XNL_0403924.2-stop1;transcript_id=Py17XNL_0403924.2;locus_tag=Py17XNL_0403924
Py17XNL_04	AUGUSTUS	three_prime_UTR	487643	488439	0.28	+	.	ID=Py17XNL_0403924.2-3UTR1;Parent=Py17XNL_0403924.2;gene_name=AS;Name=Py17XNL_0403924.2-3UTR1;transcript_id=Py17XNL_0403924.2;locus_tag=Py17XNL_0403924
Py17XNL_04	AUGUSTUS	transcription_end_site	488439	488439	.	+	.	ID=Py17XNL_0403924.2-tts1;Parent=Py17XNL_0403924.2;gene_name=AS;Name=Py17XNL_0403924.2-tts1;transcript_id=Py17XNL_0403924.2;locus_tag=Py17XNL_0403924
###
Py17XNL_04	AUGUSTUS	gene	489315	490319	0.26	+	.	ID=Py17XNL_0403925;gene_id=Py17XNL_0403925;gene_name=Py17XNL_0403925;Name=60S acidic ribosomal protein P2;best_match=PY17X_0410200.1-p1;query_coverage=99.0;percentage_identity=100.0;locus_tag=Py17XNL_0403925
Py17XNL_04	AUGUSTUS	mRNA	489315	490319	0.26	+	.	ID=Py17XNL_0403925.1;Parent=Py17XNL_0403925;gene_name=Py17XNL_0403925;Name=60S acidic ribosomal protein P2.1;best_match=PY17X_0410200.1-p1;query_coverage=99.0;percentage_identity=100.0;transcript_id=Py17XNL_0403925.1;locus_tag=Py17XNL_0403925;protein_id=Py17XNL_0403925.1-p1;product=60S acidic ribosomal protein P2, putative
Py17XNL_04	AUGUSTUS	transcription_start_site	489315	489315	.	+	.	ID=Py17XNL_0403925.1-tss1;Parent=Py17XNL_0403925.1;gene_name=60S acidic ribosomal protein P2;Name=Py17XNL_0403925.1-tss1;transcript_id=Py17XNL_0403925.1;locus_tag=Py17XNL_0403925
Py17XNL_04	AUGUSTUS	exon	489315	489340	.	+	.	ID=Py17XNL_0403925.1-exon1;Parent=Py17XNL_0403925.1;gene_name=60S acidic ribosomal protein P2;Name=Py17XNL_0403925.1-exon1;transcript_id=Py17XNL_0403925.1;locus_tag=Py17XNL_0403925;protein_id=Py17XNL_0403925.1-p1;product=60S acidic ribosomal protein P2, putative
Py17XNL_04	AUGUSTUS	five_prime_UTR	489315	489340	0.86	+	.	ID=Py17XNL_0403925.1-5UTR1;Parent=Py17XNL_0403925.1;gene_name=60S acidic ribosomal protein P2;Name=Py17XNL_0403925.1-5UTR1;transcript_id=Py17XNL_0403925.1;locus_tag=Py17XNL_0403925
Py17XNL_04	AUGUSTUS	five_prime_UTR	489760	489768	1	+	.	ID=Py17XNL_0403925.1-5UTR2;Parent=Py17XNL_0403925.1;gene_name=60S acidic ribosomal protein P2;Name=Py17XNL_0403925.1-5UTR2;transcript_id=Py17XNL_0403925.1;locus_tag=Py17XNL_0403925
Py17XNL_04	AUGUSTUS	exon	489760	490319	.	+	.	ID=Py17XNL_0403925.1-exon2;Parent=Py17XNL_0403925.1;gene_name=60S acidic ribosomal protein P2;Name=Py17XNL_0403925.1-exon2;transcript_id=Py17XNL_0403925.1;locus_tag=Py17XNL_0403925;protein_id=Py17XNL_0403925.1-p1;product=60S acidic ribosomal protein P2, putative
Py17XNL_04	AUGUSTUS	start_codon	489769	489771	.	+	0	ID=Py17XNL_0403925.1-start1;Parent=Py17XNL_0403925.1;gene_name=60S acidic ribosomal protein P2;Name=Py17XNL_0403925.1-start1;transcript_id=Py17XNL_0403925.1;locus_tag=Py17XNL_0403925
Py17XNL_04	AUGUSTUS	CDS	489769	490104	1	+	0	ID=Py17XNL_0403925.1-CDS1;Parent=Py17XNL_0403925.1;gene_name=60S acidic ribosomal protein P2;Name=Py17XNL_0403925.1-p1;transcript_id=Py17XNL_0403925.1;locus_tag=Py17XNL_0403925;protein_id=Py17XNL_0403925.1-p1;product=60S acidic ribosomal protein P2, putative
Py17XNL_04	AUGUSTUS	stop_codon	490102	490104	.	+	0	ID=Py17XNL_0403925.1-stop1;Parent=Py17XNL_0403925.1;gene_name=60S acidic ribosomal protein P2;Name=Py17XNL_0403925.1-stop1;transcript_id=Py17XNL_0403925.1;locus_tag=Py17XNL_0403925
Py17XNL_04	AUGUSTUS	three_prime_UTR	490105	490319	0.3	+	.	ID=Py17XNL_0403925.1-3UTR1;Parent=Py17XNL_0403925.1;gene_name=60S acidic ribosomal protein P2;Name=Py17XNL_0403925.1-3UTR1;transcript_id=Py17XNL_0403925.1;locus_tag=Py17XNL_0403925
Py17XNL_04	AUGUSTUS	transcription_end_site	490319	490319	.	+	.	ID=Py17XNL_0403925.1-tts1;Parent=Py17XNL_0403925.1;gene_name=60S acidic ribosomal protein P2;Name=Py17XNL_0403925.1-tts1;transcript_id=Py17XNL_0403925.1;locus_tag=Py17XNL_0403925
###
Py17XNL_04	AUGUSTUS	gene	490326	492965	0.34	-	.	ID=Py17XNL_0403926;gene_id=Py17XNL_0403926;gene_name=Py17XNL_0403926;Name=SBP2;best_match=PY17X_0410300.1-p1;query_coverage=99.0;percentage_identity=100.0;locus_tag=Py17XNL_0403926
Py17XNL_04	AUGUSTUS	mRNA	490326	492965	0.34	-	.	ID=Py17XNL_0403926.1;Parent=Py17XNL_0403926;gene_name=Py17XNL_0403926;Name=SBP2.1;best_match=PY17X_0410300.1-p1;query_coverage=99.0;percentage_identity=100.0;transcript_id=Py17XNL_0403926.1;locus_tag=Py17XNL_0403926;protein_id=Py17XNL_0403926.1-p1;product=SECIS-binding protein 2, putative
Py17XNL_04	AUGUSTUS	transcription_end_site	490326	490326	.	-	.	ID=Py17XNL_0403926.1-tts1;Parent=Py17XNL_0403926.1;gene_name=SBP2;Name=Py17XNL_0403926.1-tts1;transcript_id=Py17XNL_0403926.1;locus_tag=Py17XNL_0403926
Py17XNL_04	AUGUSTUS	three_prime_UTR	490326	490766	0.47	-	.	ID=Py17XNL_0403926.1-3UTR1;Parent=Py17XNL_0403926.1;gene_name=SBP2;Name=Py17XNL_0403926.1-3UTR1;transcript_id=Py17XNL_0403926.1;locus_tag=Py17XNL_0403926
Py17XNL_04	AUGUSTUS	exon	490326	492442	.	-	.	ID=Py17XNL_0403926.1-exon1;Parent=Py17XNL_0403926.1;gene_name=SBP2;Name=Py17XNL_0403926.1-exon1;transcript_id=Py17XNL_0403926.1;locus_tag=Py17XNL_0403926;protein_id=Py17XNL_0403926.1-p1;product=SECIS-binding protein 2, putative
Py17XNL_04	AUGUSTUS	stop_codon	490767	490769	.	-	0	ID=Py17XNL_0403926.1-stop1;Parent=Py17XNL_0403926.1;gene_name=SBP2;Name=Py17XNL_0403926.1-stop1;transcript_id=Py17XNL_0403926.1;locus_tag=Py17XNL_0403926
Py17XNL_04	AUGUSTUS	CDS	490767	492272	0.77	-	0	ID=Py17XNL_0403926.1-CDS1;Parent=Py17XNL_0403926.1;gene_name=SBP2;Name=Py17XNL_0403926.1-p1;transcript_id=Py17XNL_0403926.1;locus_tag=Py17XNL_0403926;protein_id=Py17XNL_0403926.1-p1;product=SECIS-binding protein 2, putative
Py17XNL_04	AUGUSTUS	start_codon	492270	492272	.	-	0	ID=Py17XNL_0403926.1-start1;Parent=Py17XNL_0403926.1;gene_name=SBP2;Name=Py17XNL_0403926.1-start1;transcript_id=Py17XNL_0403926.1;locus_tag=Py17XNL_0403926
Py17XNL_04	AUGUSTUS	five_prime_UTR	492273	492442	0.77	-	.	ID=Py17XNL_0403926.1-5UTR1;Parent=Py17XNL_0403926.1;gene_name=SBP2;Name=Py17XNL_0403926.1-5UTR1;transcript_id=Py17XNL_0403926.1;locus_tag=Py17XNL_0403926
Py17XNL_04	AUGUSTUS	exon	492684	492965	.	-	.	ID=Py17XNL_0403926.1-exon2;Parent=Py17XNL_0403926.1;gene_name=SBP2;Name=Py17XNL_0403926.1-exon2;transcript_id=Py17XNL_0403926.1;locus_tag=Py17XNL_0403926;protein_id=Py17XNL_0403926.1-p1;product=SECIS-binding protein 2, putative
Py17XNL_04	AUGUSTUS	five_prime_UTR	492684	492965	1	-	.	ID=Py17XNL_0403926.1-5UTR2;Parent=Py17XNL_0403926.1;gene_name=SBP2;Name=Py17XNL_0403926.1-5UTR2;transcript_id=Py17XNL_0403926.1;locus_tag=Py17XNL_0403926
Py17XNL_04	AUGUSTUS	transcription_start_site	492965	492965	.	-	.	ID=Py17XNL_0403926.1-tss1;Parent=Py17XNL_0403926.1;gene_name=SBP2;Name=Py17XNL_0403926.1-tss1;transcript_id=Py17XNL_0403926.1;locus_tag=Py17XNL_0403926
###
Py17XNL_04	AUGUSTUS	gene	493265	495629	0.45	+	.	ID=Py17XNL_0403927;gene_id=Py17XNL_0403927;gene_name=Py17XNL_0403927;Name=YTH2;best_match=PY17X_0410400.1-p1;query_coverage=99.0;percentage_identity=100.0;locus_tag=Py17XNL_0403927
Py17XNL_04	AUGUSTUS	mRNA	493265	495629	0.3	+	.	ID=Py17XNL_0403927.1;Parent=Py17XNL_0403927;gene_name=Py17XNL_0403927;Name=YTH2.1;best_match=PY17X_0410400.1-p1;query_coverage=99.0;percentage_identity=100.0;transcript_id=Py17XNL_0403927.1;locus_tag=Py17XNL_0403927;protein_id=Py17XNL_0403927.1-p1;product=YTH domain-containing protein 2, putative
Py17XNL_04	AUGUSTUS	transcription_start_site	493265	493265	.	+	.	ID=Py17XNL_0403927.1-tss1;Parent=Py17XNL_0403927.1;gene_name=YTH2;Name=Py17XNL_0403927.1-tss1;transcript_id=Py17XNL_0403927.1;locus_tag=Py17XNL_0403927
Py17XNL_04	AUGUSTUS	five_prime_UTR	493265	493327	0.44	+	.	ID=Py17XNL_0403927.1-5UTR1;Parent=Py17XNL_0403927.1;gene_name=YTH2;Name=Py17XNL_0403927.1-5UTR1;transcript_id=Py17XNL_0403927.1;locus_tag=Py17XNL_0403927
Py17XNL_04	AUGUSTUS	exon	493265	493382	.	+	.	ID=Py17XNL_0403927.1-exon1;Parent=Py17XNL_0403927.1;gene_name=YTH2;Name=Py17XNL_0403927.1-exon1;transcript_id=Py17XNL_0403927.1;locus_tag=Py17XNL_0403927;protein_id=Py17XNL_0403927.1-p1;product=YTH domain-containing protein 2, putative
Py17XNL_04	AUGUSTUS	start_codon	493328	493330	.	+	0	ID=Py17XNL_0403927.1-start1;Parent=Py17XNL_0403927.1;gene_name=YTH2;Name=Py17XNL_0403927.1-start1;transcript_id=Py17XNL_0403927.1;locus_tag=Py17XNL_0403927
Py17XNL_04	AUGUSTUS	CDS	493328	493382	0.97	+	0	ID=Py17XNL_0403927.1-CDS1;Parent=Py17XNL_0403927.1;gene_name=YTH2;Name=Py17XNL_0403927.1-p1;transcript_id=Py17XNL_0403927.1;locus_tag=Py17XNL_0403927;protein_id=Py17XNL_0403927.1-p1;product=YTH domain-containing protein 2, putative
Py17XNL_04	AUGUSTUS	intron	493383	493535	0.98	+	.	ID=Py17XNL_0403927.1-intron1;Parent=Py17XNL_0403927.1;gene_name=YTH2;Name=Py17XNL_0403927.1-intron1;transcript_id=Py17XNL_0403927.1;locus_tag=Py17XNL_0403927
Py17XNL_04	AUGUSTUS	exon	493536	493663	.	+	.	ID=Py17XNL_0403927.1-exon2;Parent=Py17XNL_0403927.1;gene_name=YTH2;Name=Py17XNL_0403927.1-exon2;transcript_id=Py17XNL_0403927.1;locus_tag=Py17XNL_0403927;protein_id=Py17XNL_0403927.1-p1;product=YTH domain-containing protein 2, putative
Py17XNL_04	AUGUSTUS	CDS	493536	493663	0.98	+	2	ID=Py17XNL_0403927.1-CDS2;Parent=Py17XNL_0403927.1;gene_name=YTH2;Name=Py17XNL_0403927.1-p1;transcript_id=Py17XNL_0403927.1;locus_tag=Py17XNL_0403927;protein_id=Py17XNL_0403927.1-p1;product=YTH domain-containing protein 2, putative
Py17XNL_04	AUGUSTUS	intron	493664	493916	0.98	+	.	ID=Py17XNL_0403927.1-intron2;Parent=Py17XNL_0403927.1;gene_name=YTH2;Name=Py17XNL_0403927.1-intron2;transcript_id=Py17XNL_0403927.1;locus_tag=Py17XNL_0403927
Py17XNL_04	AUGUSTUS	exon	493917	493993	.	+	.	ID=Py17XNL_0403927.1-exon3;Parent=Py17XNL_0403927.1;gene_name=YTH2;Name=Py17XNL_0403927.1-exon3;transcript_id=Py17XNL_0403927.1;locus_tag=Py17XNL_0403927;protein_id=Py17XNL_0403927.1-p1;product=YTH domain-containing protein 2, putative
Py17XNL_04	AUGUSTUS	CDS	493917	493993	0.98	+	0	ID=Py17XNL_0403927.1-CDS3;Parent=Py17XNL_0403927.1;gene_name=YTH2;Name=Py17XNL_0403927.1-p1;transcript_id=Py17XNL_0403927.1;locus_tag=Py17XNL_0403927;protein_id=Py17XNL_0403927.1-p1;product=YTH domain-containing protein 2, putative
Py17XNL_04	AUGUSTUS	intron	493994	494200	1	+	.	ID=Py17XNL_0403927.1-intron3;Parent=Py17XNL_0403927.1;gene_name=YTH2;Name=Py17XNL_0403927.1-intron3;transcript_id=Py17XNL_0403927.1;locus_tag=Py17XNL_0403927
Py17XNL_04	AUGUSTUS	exon	494201	494290	.	+	.	ID=Py17XNL_0403927.1-exon4;Parent=Py17XNL_0403927.1;gene_name=YTH2;Name=Py17XNL_0403927.1-exon4;transcript_id=Py17XNL_0403927.1;locus_tag=Py17XNL_0403927;protein_id=Py17XNL_0403927.1-p1;product=YTH domain-containing protein 2, putative
Py17XNL_04	AUGUSTUS	CDS	494201	494290	1	+	1	ID=Py17XNL_0403927.1-CDS4;Parent=Py17XNL_0403927.1;gene_name=YTH2;Name=Py17XNL_0403927.1-p1;transcript_id=Py17XNL_0403927.1;locus_tag=Py17XNL_0403927;protein_id=Py17XNL_0403927.1-p1;product=YTH domain-containing protein 2, putative
Py17XNL_04	AUGUSTUS	intron	494291	494389	1	+	.	ID=Py17XNL_0403927.1-intron4;Parent=Py17XNL_0403927.1;gene_name=YTH2;Name=Py17XNL_0403927.1-intron4;transcript_id=Py17XNL_0403927.1;locus_tag=Py17XNL_0403927
Py17XNL_04	AUGUSTUS	exon	494390	494474	.	+	.	ID=Py17XNL_0403927.1-exon5;Parent=Py17XNL_0403927.1;gene_name=YTH2;Name=Py17XNL_0403927.1-exon5;transcript_id=Py17XNL_0403927.1;locus_tag=Py17XNL_0403927;protein_id=Py17XNL_0403927.1-p1;product=YTH domain-containing protein 2, putative
Py17XNL_04	AUGUSTUS	CDS	494390	494474	1	+	1	ID=Py17XNL_0403927.1-CDS5;Parent=Py17XNL_0403927.1;gene_name=YTH2;Name=Py17XNL_0403927.1-p1;transcript_id=Py17XNL_0403927.1;locus_tag=Py17XNL_0403927;protein_id=Py17XNL_0403927.1-p1;product=YTH domain-containing protein 2, putative
Py17XNL_04	AUGUSTUS	intron	494475	494606	1	+	.	ID=Py17XNL_0403927.1-intron5;Parent=Py17XNL_0403927.1;gene_name=YTH2;Name=Py17XNL_0403927.1-intron5;transcript_id=Py17XNL_0403927.1;locus_tag=Py17XNL_0403927
Py17XNL_04	AUGUSTUS	exon	494607	494680	.	+	.	ID=Py17XNL_0403927.1-exon6;Parent=Py17XNL_0403927.1;gene_name=YTH2;Name=Py17XNL_0403927.1-exon6;transcript_id=Py17XNL_0403927.1;locus_tag=Py17XNL_0403927;protein_id=Py17XNL_0403927.1-p1;product=YTH domain-containing protein 2, putative
Py17XNL_04	AUGUSTUS	CDS	494607	494680	1	+	0	ID=Py17XNL_0403927.1-CDS6;Parent=Py17XNL_0403927.1;gene_name=YTH2;Name=Py17XNL_0403927.1-p1;transcript_id=Py17XNL_0403927.1;locus_tag=Py17XNL_0403927;protein_id=Py17XNL_0403927.1-p1;product=YTH domain-containing protein 2, putative
Py17XNL_04	AUGUSTUS	intron	494681	494772	1	+	.	ID=Py17XNL_0403927.1-intron6;Parent=Py17XNL_0403927.1;gene_name=YTH2;Name=Py17XNL_0403927.1-intron6;transcript_id=Py17XNL_0403927.1;locus_tag=Py17XNL_0403927
Py17XNL_04	AUGUSTUS	CDS	494773	495103	1	+	1	ID=Py17XNL_0403927.1-CDS7;Parent=Py17XNL_0403927.1;gene_name=YTH2;Name=Py17XNL_0403927.1-p1;transcript_id=Py17XNL_0403927.1;locus_tag=Py17XNL_0403927;protein_id=Py17XNL_0403927.1-p1;product=YTH domain-containing protein 2, putative
Py17XNL_04	AUGUSTUS	exon	494773	495629	.	+	.	ID=Py17XNL_0403927.1-exon7;Parent=Py17XNL_0403927.1;gene_name=YTH2;Name=Py17XNL_0403927.1-exon7;transcript_id=Py17XNL_0403927.1;locus_tag=Py17XNL_0403927;protein_id=Py17XNL_0403927.1-p1;product=YTH domain-containing protein 2, putative
Py17XNL_04	AUGUSTUS	stop_codon	495101	495103	.	+	0	ID=Py17XNL_0403927.1-stop1;Parent=Py17XNL_0403927.1;gene_name=YTH2;Name=Py17XNL_0403927.1-stop1;transcript_id=Py17XNL_0403927.1;locus_tag=Py17XNL_0403927
Py17XNL_04	AUGUSTUS	three_prime_UTR	495104	495629	0.57	+	.	ID=Py17XNL_0403927.1-3UTR1;Parent=Py17XNL_0403927.1;gene_name=YTH2;Name=Py17XNL_0403927.1-3UTR1;transcript_id=Py17XNL_0403927.1;locus_tag=Py17XNL_0403927
Py17XNL_04	AUGUSTUS	transcription_end_site	495629	495629	.	+	.	ID=Py17XNL_0403927.1-tts1;Parent=Py17XNL_0403927.1;gene_name=YTH2;Name=Py17XNL_0403927.1-tts1;transcript_id=Py17XNL_0403927.1;locus_tag=Py17XNL_0403927
Py17XNL_04	AUGUSTUS	mRNA	493265	495629	0.15	+	.	ID=Py17XNL_0403927.2;Parent=Py17XNL_0403927;gene_name=Py17XNL_0403927;Name=YTH2.2;best_match=PY17X_0410400.1-p1;query_coverage=99.0;percentage_identity=100.0;transcript_id=Py17XNL_0403927.2;locus_tag=Py17XNL_0403927;protein_id=Py17XNL_0403927.2-p2;product=YTH domain-containing protein 2, putative
Py17XNL_04	AUGUSTUS	transcription_start_site	493265	493265	.	+	.	ID=Py17XNL_0403927.2-tss1;Parent=Py17XNL_0403927.2;gene_name=YTH2;Name=Py17XNL_0403927.2-tss1;transcript_id=Py17XNL_0403927.2;locus_tag=Py17XNL_0403927
Py17XNL_04	AUGUSTUS	exon	493265	493382	.	+	.	ID=Py17XNL_0403927.2-exon1;Parent=Py17XNL_0403927.2;gene_name=YTH2;Name=Py17XNL_0403927.2-exon1;transcript_id=Py17XNL_0403927.2;locus_tag=Py17XNL_0403927;protein_id=Py17XNL_0403927.2-p2;product=YTH domain-containing protein 2, putative
Py17XNL_04	AUGUSTUS	five_prime_UTR	493265	493382	0.4	+	.	ID=Py17XNL_0403927.2-5UTR1;Parent=Py17XNL_0403927.2;gene_name=YTH2;Name=Py17XNL_0403927.2-5UTR1;transcript_id=Py17XNL_0403927.2;locus_tag=Py17XNL_0403927
Py17XNL_04	AUGUSTUS	five_prime_UTR	493536	494618	0.59	+	.	ID=Py17XNL_0403927.2-5UTR2;Parent=Py17XNL_0403927.2;gene_name=YTH2;Name=Py17XNL_0403927.2-5UTR2;transcript_id=Py17XNL_0403927.2;locus_tag=Py17XNL_0403927
Py17XNL_04	AUGUSTUS	exon	493536	494680	.	+	.	ID=Py17XNL_0403927.2-exon2;Parent=Py17XNL_0403927.2;gene_name=YTH2;Name=Py17XNL_0403927.2-exon2;transcript_id=Py17XNL_0403927.2;locus_tag=Py17XNL_0403927;protein_id=Py17XNL_0403927.2-p2;product=YTH domain-containing protein 2, putative
Py17XNL_04	AUGUSTUS	start_codon	494619	494621	.	+	0	ID=Py17XNL_0403927.2-start1;Parent=Py17XNL_0403927.2;gene_name=YTH2;Name=Py17XNL_0403927.2-start1;transcript_id=Py17XNL_0403927.2;locus_tag=Py17XNL_0403927
Py17XNL_04	AUGUSTUS	CDS	494619	494680	0.85	+	0	ID=Py17XNL_0403927.2-CDS1;Parent=Py17XNL_0403927.2;gene_name=YTH2;Name=Py17XNL_0403927.2-p2;transcript_id=Py17XNL_0403927.2;locus_tag=Py17XNL_0403927;protein_id=Py17XNL_0403927.2-p2;product=YTH domain-containing protein 2, putative
Py17XNL_04	AUGUSTUS	intron	494681	494772	1	+	.	ID=Py17XNL_0403927.2-intron1;Parent=Py17XNL_0403927.2;gene_name=YTH2;Name=Py17XNL_0403927.2-intron1;transcript_id=Py17XNL_0403927.2;locus_tag=Py17XNL_0403927
Py17XNL_04	AUGUSTUS	CDS	494773	495103	1	+	1	ID=Py17XNL_0403927.2-CDS2;Parent=Py17XNL_0403927.2;gene_name=YTH2;Name=Py17XNL_0403927.2-p2;transcript_id=Py17XNL_0403927.2;locus_tag=Py17XNL_0403927;protein_id=Py17XNL_0403927.2-p2;product=YTH domain-containing protein 2, putative
Py17XNL_04	AUGUSTUS	exon	494773	495629	.	+	.	ID=Py17XNL_0403927.2-exon3;Parent=Py17XNL_0403927.2;gene_name=YTH2;Name=Py17XNL_0403927.2-exon3;transcript_id=Py17XNL_0403927.2;locus_tag=Py17XNL_0403927;protein_id=Py17XNL_0403927.2-p2;product=YTH domain-containing protein 2, putative
Py17XNL_04	AUGUSTUS	stop_codon	495101	495103	.	+	0	ID=Py17XNL_0403927.2-stop1;Parent=Py17XNL_0403927.2;gene_name=YTH2;Name=Py17XNL_0403927.2-stop1;transcript_id=Py17XNL_0403927.2;locus_tag=Py17XNL_0403927
Py17XNL_04	AUGUSTUS	three_prime_UTR	495104	495629	0.57	+	.	ID=Py17XNL_0403927.2-3UTR1;Parent=Py17XNL_0403927.2;gene_name=YTH2;Name=Py17XNL_0403927.2-3UTR1;transcript_id=Py17XNL_0403927.2;locus_tag=Py17XNL_0403927
Py17XNL_04	AUGUSTUS	transcription_end_site	495629	495629	.	+	.	ID=Py17XNL_0403927.2-tts1;Parent=Py17XNL_0403927.2;gene_name=YTH2;Name=Py17XNL_0403927.2-tts1;transcript_id=Py17XNL_0403927.2;locus_tag=Py17XNL_0403927
###
Py17XNL_04	AUGUSTUS	gene	495636	500825	0.33	-	.	ID=Py17XNL_0403928;gene_id=Py17XNL_0403928;gene_name=Py17XNL_0403928;Name=conserved Plasmodium protein;best_match=PY17X_0410500.1-p1;query_coverage=99.0;percentage_identity=100.0;locus_tag=Py17XNL_0403928
Py17XNL_04	AUGUSTUS	mRNA	495636	500825	0.33	-	.	ID=Py17XNL_0403928.1;Parent=Py17XNL_0403928;gene_name=Py17XNL_0403928;Name=conserved Plasmodium protein.1;best_match=PY17X_0410500.1-p1;query_coverage=99.0;percentage_identity=100.0;transcript_id=Py17XNL_0403928.1;locus_tag=Py17XNL_0403928;protein_id=Py17XNL_0403928.1-p1;product=conserved Plasmodium protein, unknown function
Py17XNL_04	AUGUSTUS	transcription_end_site	495636	495636	.	-	.	ID=Py17XNL_0403928.1-tts1;Parent=Py17XNL_0403928.1;gene_name=conserved Plasmodium protein;Name=Py17XNL_0403928.1-tts1;transcript_id=Py17XNL_0403928.1;locus_tag=Py17XNL_0403928
Py17XNL_04	AUGUSTUS	three_prime_UTR	495636	495757	0.88	-	.	ID=Py17XNL_0403928.1-3UTR1;Parent=Py17XNL_0403928.1;gene_name=conserved Plasmodium protein;Name=Py17XNL_0403928.1-3UTR1;transcript_id=Py17XNL_0403928.1;locus_tag=Py17XNL_0403928
Py17XNL_04	AUGUSTUS	exon	495636	500124	.	-	.	ID=Py17XNL_0403928.1-exon1;Parent=Py17XNL_0403928.1;gene_name=conserved Plasmodium protein;Name=Py17XNL_0403928.1-exon1;transcript_id=Py17XNL_0403928.1;locus_tag=Py17XNL_0403928;protein_id=Py17XNL_0403928.1-p1;product=conserved Plasmodium protein, unknown function
Py17XNL_04	AUGUSTUS	stop_codon	495758	495760	.	-	0	ID=Py17XNL_0403928.1-stop1;Parent=Py17XNL_0403928.1;gene_name=conserved Plasmodium protein;Name=Py17XNL_0403928.1-stop1;transcript_id=Py17XNL_0403928.1;locus_tag=Py17XNL_0403928
Py17XNL_04	AUGUSTUS	CDS	495758	500124	0.99	-	2	ID=Py17XNL_0403928.1-CDS1;Parent=Py17XNL_0403928.1;gene_name=conserved Plasmodium protein;Name=Py17XNL_0403928.1-p1;transcript_id=Py17XNL_0403928.1;locus_tag=Py17XNL_0403928;protein_id=Py17XNL_0403928.1-p1;product=conserved Plasmodium protein, unknown function
Py17XNL_04	AUGUSTUS	intron	500125	500243	1	-	.	ID=Py17XNL_0403928.1-intron1;Parent=Py17XNL_0403928.1;gene_name=conserved Plasmodium protein;Name=Py17XNL_0403928.1-intron1;transcript_id=Py17XNL_0403928.1;locus_tag=Py17XNL_0403928
Py17XNL_04	AUGUSTUS	exon	500244	500547	.	-	.	ID=Py17XNL_0403928.1-exon2;Parent=Py17XNL_0403928.1;gene_name=conserved Plasmodium protein;Name=Py17XNL_0403928.1-exon2;transcript_id=Py17XNL_0403928.1;locus_tag=Py17XNL_0403928;protein_id=Py17XNL_0403928.1-p1;product=conserved Plasmodium protein, unknown function
Py17XNL_04	AUGUSTUS	CDS	500244	500547	1	-	0	ID=Py17XNL_0403928.1-CDS2;Parent=Py17XNL_0403928.1;gene_name=conserved Plasmodium protein;Name=Py17XNL_0403928.1-p1;transcript_id=Py17XNL_0403928.1;locus_tag=Py17XNL_0403928;protein_id=Py17XNL_0403928.1-p1;product=conserved Plasmodium protein, unknown function
Py17XNL_04	AUGUSTUS	intron	500548	500685	1	-	.	ID=Py17XNL_0403928.1-intron2;Parent=Py17XNL_0403928.1;gene_name=conserved Plasmodium protein;Name=Py17XNL_0403928.1-intron2;transcript_id=Py17XNL_0403928.1;locus_tag=Py17XNL_0403928
Py17XNL_04	AUGUSTUS	CDS	500686	500712	0.66	-	0	ID=Py17XNL_0403928.1-CDS3;Parent=Py17XNL_0403928.1;gene_name=conserved Plasmodium protein;Name=Py17XNL_0403928.1-p1;transcript_id=Py17XNL_0403928.1;locus_tag=Py17XNL_0403928;protein_id=Py17XNL_0403928.1-p1;product=conserved Plasmodium protein, unknown function
Py17XNL_04	AUGUSTUS	exon	500686	500825	.	-	.	ID=Py17XNL_0403928.1-exon3;Parent=Py17XNL_0403928.1;gene_name=conserved Plasmodium protein;Name=Py17XNL_0403928.1-exon3;transcript_id=Py17XNL_0403928.1;locus_tag=Py17XNL_0403928;protein_id=Py17XNL_0403928.1-p1;product=conserved Plasmodium protein, unknown function
Py17XNL_04	AUGUSTUS	start_codon	500710	500712	.	-	0	ID=Py17XNL_0403928.1-start1;Parent=Py17XNL_0403928.1;gene_name=conserved Plasmodium protein;Name=Py17XNL_0403928.1-start1;transcript_id=Py17XNL_0403928.1;locus_tag=Py17XNL_0403928
Py17XNL_04	AUGUSTUS	five_prime_UTR	500713	500825	0.39	-	.	ID=Py17XNL_0403928.1-5UTR1;Parent=Py17XNL_0403928.1;gene_name=conserved Plasmodium protein;Name=Py17XNL_0403928.1-5UTR1;transcript_id=Py17XNL_0403928.1;locus_tag=Py17XNL_0403928
Py17XNL_04	AUGUSTUS	transcription_start_site	500825	500825	.	-	.	ID=Py17XNL_0403928.1-tss1;Parent=Py17XNL_0403928.1;gene_name=conserved Plasmodium protein;Name=Py17XNL_0403928.1-tss1;transcript_id=Py17XNL_0403928.1;locus_tag=Py17XNL_0403928
###
Py17XNL_04	AUGUSTUS	gene	500945	504089	0.21	+	.	ID=Py17XNL_0403929;gene_id=Py17XNL_0403929;gene_name=Py17XNL_0403929;Name=50S ribosomal protein L9;best_match=PY17X_0410600.1-p1;query_coverage=99.0;percentage_identity=100.0;locus_tag=Py17XNL_0403929
Py17XNL_04	AUGUSTUS	mRNA	500945	504089	0.21	+	.	ID=Py17XNL_0403929.1;Parent=Py17XNL_0403929;gene_name=Py17XNL_0403929;Name=50S ribosomal protein L9.1;best_match=PY17X_0410600.1-p1;query_coverage=99.0;percentage_identity=100.0;transcript_id=Py17XNL_0403929.1;locus_tag=Py17XNL_0403929;protein_id=Py17XNL_0403929.1-p1;product=50S ribosomal protein L9, apicoplast, putative
Py17XNL_04	AUGUSTUS	transcription_start_site	500945	500945	.	+	.	ID=Py17XNL_0403929.1-tss1;Parent=Py17XNL_0403929.1;gene_name=50S ribosomal protein L9;Name=Py17XNL_0403929.1-tss1;transcript_id=Py17XNL_0403929.1;locus_tag=Py17XNL_0403929
Py17XNL_04	AUGUSTUS	exon	500945	500970	.	+	.	ID=Py17XNL_0403929.1-exon1;Parent=Py17XNL_0403929.1;gene_name=50S ribosomal protein L9;Name=Py17XNL_0403929.1-exon1;transcript_id=Py17XNL_0403929.1;locus_tag=Py17XNL_0403929;protein_id=Py17XNL_0403929.1-p1;product=50S ribosomal protein L9, apicoplast, putative
Py17XNL_04	AUGUSTUS	five_prime_UTR	500945	500970	0.78	+	.	ID=Py17XNL_0403929.1-5UTR1;Parent=Py17XNL_0403929.1;gene_name=50S ribosomal protein L9;Name=Py17XNL_0403929.1-5UTR1;transcript_id=Py17XNL_0403929.1;locus_tag=Py17XNL_0403929
Py17XNL_04	AUGUSTUS	five_prime_UTR	501427	501591	0.97	+	.	ID=Py17XNL_0403929.1-5UTR2;Parent=Py17XNL_0403929.1;gene_name=50S ribosomal protein L9;Name=Py17XNL_0403929.1-5UTR2;transcript_id=Py17XNL_0403929.1;locus_tag=Py17XNL_0403929
Py17XNL_04	AUGUSTUS	exon	501427	501778	.	+	.	ID=Py17XNL_0403929.1-exon2;Parent=Py17XNL_0403929.1;gene_name=50S ribosomal protein L9;Name=Py17XNL_0403929.1-exon2;transcript_id=Py17XNL_0403929.1;locus_tag=Py17XNL_0403929;protein_id=Py17XNL_0403929.1-p1;product=50S ribosomal protein L9, apicoplast, putative
Py17XNL_04	AUGUSTUS	start_codon	501592	501594	.	+	0	ID=Py17XNL_0403929.1-start1;Parent=Py17XNL_0403929.1;gene_name=50S ribosomal protein L9;Name=Py17XNL_0403929.1-start1;transcript_id=Py17XNL_0403929.1;locus_tag=Py17XNL_0403929
Py17XNL_04	AUGUSTUS	CDS	501592	501778	1	+	0	ID=Py17XNL_0403929.1-CDS1;Parent=Py17XNL_0403929.1;gene_name=50S ribosomal protein L9;Name=Py17XNL_0403929.1-p1;transcript_id=Py17XNL_0403929.1;locus_tag=Py17XNL_0403929;protein_id=Py17XNL_0403929.1-p1;product=50S ribosomal protein L9, apicoplast, putative
Py17XNL_04	AUGUSTUS	intron	501779	501963	1	+	.	ID=Py17XNL_0403929.1-intron1;Parent=Py17XNL_0403929.1;gene_name=50S ribosomal protein L9;Name=Py17XNL_0403929.1-intron1;transcript_id=Py17XNL_0403929.1;locus_tag=Py17XNL_0403929
Py17XNL_04	AUGUSTUS	exon	501964	502208	.	+	.	ID=Py17XNL_0403929.1-exon3;Parent=Py17XNL_0403929.1;gene_name=50S ribosomal protein L9;Name=Py17XNL_0403929.1-exon3;transcript_id=Py17XNL_0403929.1;locus_tag=Py17XNL_0403929;protein_id=Py17XNL_0403929.1-p1;product=50S ribosomal protein L9, apicoplast, putative
Py17XNL_04	AUGUSTUS	CDS	501964	502208	1	+	2	ID=Py17XNL_0403929.1-CDS2;Parent=Py17XNL_0403929.1;gene_name=50S ribosomal protein L9;Name=Py17XNL_0403929.1-p1;transcript_id=Py17XNL_0403929.1;locus_tag=Py17XNL_0403929;protein_id=Py17XNL_0403929.1-p1;product=50S ribosomal protein L9, apicoplast, putative
Py17XNL_04	AUGUSTUS	intron	502209	502302	1	+	.	ID=Py17XNL_0403929.1-intron2;Parent=Py17XNL_0403929.1;gene_name=50S ribosomal protein L9;Name=Py17XNL_0403929.1-intron2;transcript_id=Py17XNL_0403929.1;locus_tag=Py17XNL_0403929
Py17XNL_04	AUGUSTUS	CDS	502303	502461	1	+	0	ID=Py17XNL_0403929.1-CDS3;Parent=Py17XNL_0403929.1;gene_name=50S ribosomal protein L9;Name=Py17XNL_0403929.1-p1;transcript_id=Py17XNL_0403929.1;locus_tag=Py17XNL_0403929;protein_id=Py17XNL_0403929.1-p1;product=50S ribosomal protein L9, apicoplast, putative
Py17XNL_04	AUGUSTUS	exon	502303	503369	.	+	.	ID=Py17XNL_0403929.1-exon4;Parent=Py17XNL_0403929.1;gene_name=50S ribosomal protein L9;Name=Py17XNL_0403929.1-exon4;transcript_id=Py17XNL_0403929.1;locus_tag=Py17XNL_0403929;protein_id=Py17XNL_0403929.1-p1;product=50S ribosomal protein L9, apicoplast, putative
Py17XNL_04	AUGUSTUS	stop_codon	502459	502461	.	+	0	ID=Py17XNL_0403929.1-stop1;Parent=Py17XNL_0403929.1;gene_name=50S ribosomal protein L9;Name=Py17XNL_0403929.1-stop1;transcript_id=Py17XNL_0403929.1;locus_tag=Py17XNL_0403929
Py17XNL_04	AUGUSTUS	three_prime_UTR	502462	503369	0.4	+	.	ID=Py17XNL_0403929.1-3UTR1;Parent=Py17XNL_0403929.1;gene_name=50S ribosomal protein L9;Name=Py17XNL_0403929.1-3UTR1;transcript_id=Py17XNL_0403929.1;locus_tag=Py17XNL_0403929
Py17XNL_04	AUGUSTUS	exon	503499	504089	.	+	.	ID=Py17XNL_0403929.1-exon5;Parent=Py17XNL_0403929.1;gene_name=50S ribosomal protein L9;Name=Py17XNL_0403929.1-exon5;transcript_id=Py17XNL_0403929.1;locus_tag=Py17XNL_0403929;protein_id=Py17XNL_0403929.1-p1;product=50S ribosomal protein L9, apicoplast, putative
Py17XNL_04	AUGUSTUS	three_prime_UTR	503499	504089	0.26	+	.	ID=Py17XNL_0403929.1-3UTR2;Parent=Py17XNL_0403929.1;gene_name=50S ribosomal protein L9;Name=Py17XNL_0403929.1-3UTR2;transcript_id=Py17XNL_0403929.1;locus_tag=Py17XNL_0403929
Py17XNL_04	AUGUSTUS	transcription_end_site	504089	504089	.	+	.	ID=Py17XNL_0403929.1-tts1;Parent=Py17XNL_0403929.1;gene_name=50S ribosomal protein L9;Name=Py17XNL_0403929.1-tts1;transcript_id=Py17XNL_0403929.1;locus_tag=Py17XNL_0403929
###
Py17XNL_04	AUGUSTUS	gene	504215	506619	0.12	+	.	ID=Py17XNL_0403930;gene_id=Py17XNL_0403930;gene_name=Py17XNL_0403930;Name=CDPK3;best_match=PY17X_0410700.1-p1;query_coverage=99.0;percentage_identity=100.0;locus_tag=Py17XNL_0403930
Py17XNL_04	AUGUSTUS	mRNA	504215	506619	0.12	+	.	ID=Py17XNL_0403930.1;Parent=Py17XNL_0403930;gene_name=Py17XNL_0403930;Name=CDPK3.1;best_match=PY17X_0410700.1-p1;query_coverage=99.0;percentage_identity=100.0;transcript_id=Py17XNL_0403930.1;locus_tag=Py17XNL_0403930;protein_id=Py17XNL_0403930.1-p1;product=calcium-dependent protein kinase 3
Py17XNL_04	AUGUSTUS	transcription_start_site	504215	504215	.	+	.	ID=Py17XNL_0403930.1-tss1;Parent=Py17XNL_0403930.1;gene_name=CDPK3;Name=Py17XNL_0403930.1-tss1;transcript_id=Py17XNL_0403930.1;locus_tag=Py17XNL_0403930
Py17XNL_04	AUGUSTUS	five_prime_UTR	504215	504310	0.4	+	.	ID=Py17XNL_0403930.1-5UTR1;Parent=Py17XNL_0403930.1;gene_name=CDPK3;Name=Py17XNL_0403930.1-5UTR1;transcript_id=Py17XNL_0403930.1;locus_tag=Py17XNL_0403930
Py17XNL_04	AUGUSTUS	exon	504215	505270	.	+	.	ID=Py17XNL_0403930.1-exon1;Parent=Py17XNL_0403930.1;gene_name=CDPK3;Name=Py17XNL_0403930.1-exon1;transcript_id=Py17XNL_0403930.1;locus_tag=Py17XNL_0403930;protein_id=Py17XNL_0403930.1-p1;product=calcium-dependent protein kinase 3
Py17XNL_04	AUGUSTUS	start_codon	504311	504313	.	+	0	ID=Py17XNL_0403930.1-start1;Parent=Py17XNL_0403930.1;gene_name=CDPK3;Name=Py17XNL_0403930.1-start1;transcript_id=Py17XNL_0403930.1;locus_tag=Py17XNL_0403930
Py17XNL_04	AUGUSTUS	CDS	504311	505270	1	+	0	ID=Py17XNL_0403930.1-CDS1;Parent=Py17XNL_0403930.1;gene_name=CDPK3;Name=Py17XNL_0403930.1-p1;transcript_id=Py17XNL_0403930.1;locus_tag=Py17XNL_0403930;protein_id=Py17XNL_0403930.1-p1;product=calcium-dependent protein kinase 3
Py17XNL_04	AUGUSTUS	intron	505271	505459	1	+	.	ID=Py17XNL_0403930.1-intron1;Parent=Py17XNL_0403930.1;gene_name=CDPK3;Name=Py17XNL_0403930.1-intron1;transcript_id=Py17XNL_0403930.1;locus_tag=Py17XNL_0403930
Py17XNL_04	AUGUSTUS	exon	505460	505951	.	+	.	ID=Py17XNL_0403930.1-exon2;Parent=Py17XNL_0403930.1;gene_name=CDPK3;Name=Py17XNL_0403930.1-exon2;transcript_id=Py17XNL_0403930.1;locus_tag=Py17XNL_0403930;protein_id=Py17XNL_0403930.1-p1;product=calcium-dependent protein kinase 3
Py17XNL_04	AUGUSTUS	CDS	505460	505951	1	+	0	ID=Py17XNL_0403930.1-CDS2;Parent=Py17XNL_0403930.1;gene_name=CDPK3;Name=Py17XNL_0403930.1-p1;transcript_id=Py17XNL_0403930.1;locus_tag=Py17XNL_0403930;protein_id=Py17XNL_0403930.1-p1;product=calcium-dependent protein kinase 3
Py17XNL_04	AUGUSTUS	intron	505952	506054	1	+	.	ID=Py17XNL_0403930.1-intron2;Parent=Py17XNL_0403930.1;gene_name=CDPK3;Name=Py17XNL_0403930.1-intron2;transcript_id=Py17XNL_0403930.1;locus_tag=Py17XNL_0403930
Py17XNL_04	AUGUSTUS	exon	506055	506129	.	+	.	ID=Py17XNL_0403930.1-exon3;Parent=Py17XNL_0403930.1;gene_name=CDPK3;Name=Py17XNL_0403930.1-exon3;transcript_id=Py17XNL_0403930.1;locus_tag=Py17XNL_0403930;protein_id=Py17XNL_0403930.1-p1;product=calcium-dependent protein kinase 3
Py17XNL_04	AUGUSTUS	CDS	506055	506129	1	+	0	ID=Py17XNL_0403930.1-CDS3;Parent=Py17XNL_0403930.1;gene_name=CDPK3;Name=Py17XNL_0403930.1-p1;transcript_id=Py17XNL_0403930.1;locus_tag=Py17XNL_0403930;protein_id=Py17XNL_0403930.1-p1;product=calcium-dependent protein kinase 3
Py17XNL_04	AUGUSTUS	intron	506130	506252	1	+	.	ID=Py17XNL_0403930.1-intron3;Parent=Py17XNL_0403930.1;gene_name=CDPK3;Name=Py17XNL_0403930.1-intron3;transcript_id=Py17XNL_0403930.1;locus_tag=Py17XNL_0403930
Py17XNL_04	AUGUSTUS	exon	506253	506351	.	+	.	ID=Py17XNL_0403930.1-exon4;Parent=Py17XNL_0403930.1;gene_name=CDPK3;Name=Py17XNL_0403930.1-exon4;transcript_id=Py17XNL_0403930.1;locus_tag=Py17XNL_0403930;protein_id=Py17XNL_0403930.1-p1;product=calcium-dependent protein kinase 3
Py17XNL_04	AUGUSTUS	CDS	506253	506351	0.98	+	0	ID=Py17XNL_0403930.1-CDS4;Parent=Py17XNL_0403930.1;gene_name=CDPK3;Name=Py17XNL_0403930.1-p1;transcript_id=Py17XNL_0403930.1;locus_tag=Py17XNL_0403930;protein_id=Py17XNL_0403930.1-p1;product=calcium-dependent protein kinase 3
Py17XNL_04	AUGUSTUS	intron	506352	506479	0.98	+	.	ID=Py17XNL_0403930.1-intron4;Parent=Py17XNL_0403930.1;gene_name=CDPK3;Name=Py17XNL_0403930.1-intron4;transcript_id=Py17XNL_0403930.1;locus_tag=Py17XNL_0403930
Py17XNL_04	AUGUSTUS	CDS	506480	506524	0.98	+	0	ID=Py17XNL_0403930.1-CDS5;Parent=Py17XNL_0403930.1;gene_name=CDPK3;Name=Py17XNL_0403930.1-p1;transcript_id=Py17XNL_0403930.1;locus_tag=Py17XNL_0403930;protein_id=Py17XNL_0403930.1-p1;product=calcium-dependent protein kinase 3
Py17XNL_04	AUGUSTUS	exon	506480	506619	.	+	.	ID=Py17XNL_0403930.1-exon5;Parent=Py17XNL_0403930.1;gene_name=CDPK3;Name=Py17XNL_0403930.1-exon5;transcript_id=Py17XNL_0403930.1;locus_tag=Py17XNL_0403930;protein_id=Py17XNL_0403930.1-p1;product=calcium-dependent protein kinase 3
Py17XNL_04	AUGUSTUS	stop_codon	506522	506524	.	+	0	ID=Py17XNL_0403930.1-stop1;Parent=Py17XNL_0403930.1;gene_name=CDPK3;Name=Py17XNL_0403930.1-stop1;transcript_id=Py17XNL_0403930.1;locus_tag=Py17XNL_0403930
Py17XNL_04	AUGUSTUS	three_prime_UTR	506525	506619	0.31	+	.	ID=Py17XNL_0403930.1-3UTR1;Parent=Py17XNL_0403930.1;gene_name=CDPK3;Name=Py17XNL_0403930.1-3UTR1;transcript_id=Py17XNL_0403930.1;locus_tag=Py17XNL_0403930
Py17XNL_04	AUGUSTUS	transcription_end_site	506619	506619	.	+	.	ID=Py17XNL_0403930.1-tts1;Parent=Py17XNL_0403930.1;gene_name=CDPK3;Name=Py17XNL_0403930.1-tts1;transcript_id=Py17XNL_0403930.1;locus_tag=Py17XNL_0403930
###
Py17XNL_04	AUGUSTUS	gene	508125	519629	0.4	+	.	ID=Py17XNL_0403931;gene_id=Py17XNL_0403931;gene_name=Py17XNL_0403931;Name=phd finger protein;best_match=PY17X_0410800.1-p1;query_coverage=99.0;percentage_identity=99.805;locus_tag=Py17XNL_0403931
Py17XNL_04	AUGUSTUS	mRNA	508125	519629	0.4	+	.	ID=Py17XNL_0403931.1;Parent=Py17XNL_0403931;gene_name=Py17XNL_0403931;Name=phd finger protein.1;best_match=PY17X_0410800.1-p1;query_coverage=99.0;percentage_identity=99.805;transcript_id=Py17XNL_0403931.1;locus_tag=Py17XNL_0403931;protein_id=Py17XNL_0403931.1-p1;product=phd finger protein, putative
Py17XNL_04	AUGUSTUS	transcription_start_site	508125	508125	.	+	.	ID=Py17XNL_0403931.1-tss1;Parent=Py17XNL_0403931.1;gene_name=phd finger protein;Name=Py17XNL_0403931.1-tss1;transcript_id=Py17XNL_0403931.1;locus_tag=Py17XNL_0403931
Py17XNL_04	AUGUSTUS	five_prime_UTR	508125	508393	0.5	+	.	ID=Py17XNL_0403931.1-5UTR1;Parent=Py17XNL_0403931.1;gene_name=phd finger protein;Name=Py17XNL_0403931.1-5UTR1;transcript_id=Py17XNL_0403931.1;locus_tag=Py17XNL_0403931
Py17XNL_04	AUGUSTUS	exon	508125	519629	.	+	.	ID=Py17XNL_0403931.1-exon1;Parent=Py17XNL_0403931.1;gene_name=phd finger protein;Name=Py17XNL_0403931.1-exon1;transcript_id=Py17XNL_0403931.1;locus_tag=Py17XNL_0403931;protein_id=Py17XNL_0403931.1-p1;product=phd finger protein, putative
Py17XNL_04	AUGUSTUS	start_codon	508394	508396	.	+	0	ID=Py17XNL_0403931.1-start1;Parent=Py17XNL_0403931.1;gene_name=phd finger protein;Name=Py17XNL_0403931.1-start1;transcript_id=Py17XNL_0403931.1;locus_tag=Py17XNL_0403931
Py17XNL_04	AUGUSTUS	CDS	508394	519118	0.98	+	0	ID=Py17XNL_0403931.1-CDS1;Parent=Py17XNL_0403931.1;gene_name=phd finger protein;Name=Py17XNL_0403931.1-p1;transcript_id=Py17XNL_0403931.1;locus_tag=Py17XNL_0403931;protein_id=Py17XNL_0403931.1-p1;product=phd finger protein, putative
Py17XNL_04	AUGUSTUS	stop_codon	519116	519118	.	+	0	ID=Py17XNL_0403931.1-stop1;Parent=Py17XNL_0403931.1;gene_name=phd finger protein;Name=Py17XNL_0403931.1-stop1;transcript_id=Py17XNL_0403931.1;locus_tag=Py17XNL_0403931
Py17XNL_04	AUGUSTUS	three_prime_UTR	519119	519629	0.74	+	.	ID=Py17XNL_0403931.1-3UTR1;Parent=Py17XNL_0403931.1;gene_name=phd finger protein;Name=Py17XNL_0403931.1-3UTR1;transcript_id=Py17XNL_0403931.1;locus_tag=Py17XNL_0403931
Py17XNL_04	AUGUSTUS	transcription_end_site	519629	519629	.	+	.	ID=Py17XNL_0403931.1-tts1;Parent=Py17XNL_0403931.1;gene_name=phd finger protein;Name=Py17XNL_0403931.1-tts1;transcript_id=Py17XNL_0403931.1;locus_tag=Py17XNL_0403931
###
Py17XNL_04	AUGUSTUS	gene	520965	524869	0.3	+	.	ID=Py17XNL_0403932;gene_id=Py17XNL_0403932;gene_name=Py17XNL_0403932;Name=phosphoglycerate mutase;best_match=PY17X_0410900.1-p1;query_coverage=99.0;percentage_identity=100.0;locus_tag=Py17XNL_0403932
Py17XNL_04	AUGUSTUS	mRNA	520965	524869	0.3	+	.	ID=Py17XNL_0403932.1;Parent=Py17XNL_0403932;gene_name=Py17XNL_0403932;Name=phosphoglycerate mutase.1;best_match=PY17X_0410900.1-p1;query_coverage=99.0;percentage_identity=100.0;transcript_id=Py17XNL_0403932.1;locus_tag=Py17XNL_0403932;protein_id=Py17XNL_0403932.1-p1;product=phosphoglycerate mutase, putative
Py17XNL_04	AUGUSTUS	transcription_start_site	520965	520965	.	+	.	ID=Py17XNL_0403932.1-tss1;Parent=Py17XNL_0403932.1;gene_name=phosphoglycerate mutase;Name=Py17XNL_0403932.1-tss1;transcript_id=Py17XNL_0403932.1;locus_tag=Py17XNL_0403932
Py17XNL_04	AUGUSTUS	five_prime_UTR	520965	521025	0.45	+	.	ID=Py17XNL_0403932.1-5UTR1;Parent=Py17XNL_0403932.1;gene_name=phosphoglycerate mutase;Name=Py17XNL_0403932.1-5UTR1;transcript_id=Py17XNL_0403932.1;locus_tag=Py17XNL_0403932
Py17XNL_04	AUGUSTUS	exon	520965	524179	.	+	.	ID=Py17XNL_0403932.1-exon1;Parent=Py17XNL_0403932.1;gene_name=phosphoglycerate mutase;Name=Py17XNL_0403932.1-exon1;transcript_id=Py17XNL_0403932.1;locus_tag=Py17XNL_0403932;protein_id=Py17XNL_0403932.1-p1;product=phosphoglycerate mutase, putative
Py17XNL_04	AUGUSTUS	start_codon	521026	521028	.	+	0	ID=Py17XNL_0403932.1-start1;Parent=Py17XNL_0403932.1;gene_name=phosphoglycerate mutase;Name=Py17XNL_0403932.1-start1;transcript_id=Py17XNL_0403932.1;locus_tag=Py17XNL_0403932
Py17XNL_04	AUGUSTUS	CDS	521026	524179	0.81	+	0	ID=Py17XNL_0403932.1-CDS1;Parent=Py17XNL_0403932.1;gene_name=phosphoglycerate mutase;Name=Py17XNL_0403932.1-p1;transcript_id=Py17XNL_0403932.1;locus_tag=Py17XNL_0403932;protein_id=Py17XNL_0403932.1-p1;product=phosphoglycerate mutase, putative
Py17XNL_04	AUGUSTUS	intron	524180	524322	1	+	.	ID=Py17XNL_0403932.1-intron1;Parent=Py17XNL_0403932.1;gene_name=phosphoglycerate mutase;Name=Py17XNL_0403932.1-intron1;transcript_id=Py17XNL_0403932.1;locus_tag=Py17XNL_0403932
Py17XNL_04	AUGUSTUS	CDS	524323	524426	1	+	2	ID=Py17XNL_0403932.1-CDS2;Parent=Py17XNL_0403932.1;gene_name=phosphoglycerate mutase;Name=Py17XNL_0403932.1-p1;transcript_id=Py17XNL_0403932.1;locus_tag=Py17XNL_0403932;protein_id=Py17XNL_0403932.1-p1;product=phosphoglycerate mutase, putative
Py17XNL_04	AUGUSTUS	exon	524323	524869	.	+	.	ID=Py17XNL_0403932.1-exon2;Parent=Py17XNL_0403932.1;gene_name=phosphoglycerate mutase;Name=Py17XNL_0403932.1-exon2;transcript_id=Py17XNL_0403932.1;locus_tag=Py17XNL_0403932;protein_id=Py17XNL_0403932.1-p1;product=phosphoglycerate mutase, putative
Py17XNL_04	AUGUSTUS	stop_codon	524424	524426	.	+	0	ID=Py17XNL_0403932.1-stop1;Parent=Py17XNL_0403932.1;gene_name=phosphoglycerate mutase;Name=Py17XNL_0403932.1-stop1;transcript_id=Py17XNL_0403932.1;locus_tag=Py17XNL_0403932
Py17XNL_04	AUGUSTUS	three_prime_UTR	524427	524869	0.64	+	.	ID=Py17XNL_0403932.1-3UTR1;Parent=Py17XNL_0403932.1;gene_name=phosphoglycerate mutase;Name=Py17XNL_0403932.1-3UTR1;transcript_id=Py17XNL_0403932.1;locus_tag=Py17XNL_0403932
Py17XNL_04	AUGUSTUS	transcription_end_site	524869	524869	.	+	.	ID=Py17XNL_0403932.1-tts1;Parent=Py17XNL_0403932.1;gene_name=phosphoglycerate mutase;Name=Py17XNL_0403932.1-tts1;transcript_id=Py17XNL_0403932.1;locus_tag=Py17XNL_0403932
###
Py17XNL_04	AUGUSTUS	gene	525005	528749	0.11	+	.	ID=Py17XNL_0403933;gene_id=Py17XNL_0403933;gene_name=Py17XNL_0403933;Name=PIESP1;best_match=PY17X_0411000.1-p1;query_coverage=99.0;percentage_identity=100.0;locus_tag=Py17XNL_0403933
Py17XNL_04	AUGUSTUS	mRNA	525005	528749	0.11	+	.	ID=Py17XNL_0403933.1;Parent=Py17XNL_0403933;gene_name=Py17XNL_0403933;Name=PIESP1.1;best_match=PY17X_0411000.1-p1;query_coverage=99.0;percentage_identity=100.0;transcript_id=Py17XNL_0403933.1;locus_tag=Py17XNL_0403933;protein_id=Py17XNL_0403933.1-p1;product=parasite-infected erythrocyte surface protein
Py17XNL_04	AUGUSTUS	transcription_start_site	525005	525005	.	+	.	ID=Py17XNL_0403933.1-tss1;Parent=Py17XNL_0403933.1;gene_name=PIESP1;Name=Py17XNL_0403933.1-tss1;transcript_id=Py17XNL_0403933.1;locus_tag=Py17XNL_0403933
Py17XNL_04	AUGUSTUS	exon	525005	525036	.	+	.	ID=Py17XNL_0403933.1-exon1;Parent=Py17XNL_0403933.1;gene_name=PIESP1;Name=Py17XNL_0403933.1-exon1;transcript_id=Py17XNL_0403933.1;locus_tag=Py17XNL_0403933;protein_id=Py17XNL_0403933.1-p1;product=parasite-infected erythrocyte surface protein
Py17XNL_04	AUGUSTUS	five_prime_UTR	525005	525036	0.66	+	.	ID=Py17XNL_0403933.1-5UTR1;Parent=Py17XNL_0403933.1;gene_name=PIESP1;Name=Py17XNL_0403933.1-5UTR1;transcript_id=Py17XNL_0403933.1;locus_tag=Py17XNL_0403933
Py17XNL_04	AUGUSTUS	five_prime_UTR	525308	525388	1	+	.	ID=Py17XNL_0403933.1-5UTR2;Parent=Py17XNL_0403933.1;gene_name=PIESP1;Name=Py17XNL_0403933.1-5UTR2;transcript_id=Py17XNL_0403933.1;locus_tag=Py17XNL_0403933
Py17XNL_04	AUGUSTUS	exon	525308	528749	.	+	.	ID=Py17XNL_0403933.1-exon2;Parent=Py17XNL_0403933.1;gene_name=PIESP1;Name=Py17XNL_0403933.1-exon2;transcript_id=Py17XNL_0403933.1;locus_tag=Py17XNL_0403933;protein_id=Py17XNL_0403933.1-p1;product=parasite-infected erythrocyte surface protein
Py17XNL_04	AUGUSTUS	start_codon	525389	525391	.	+	0	ID=Py17XNL_0403933.1-start1;Parent=Py17XNL_0403933.1;gene_name=PIESP1;Name=Py17XNL_0403933.1-start1;transcript_id=Py17XNL_0403933.1;locus_tag=Py17XNL_0403933
Py17XNL_04	AUGUSTUS	CDS	525389	528517	1	+	0	ID=Py17XNL_0403933.1-CDS1;Parent=Py17XNL_0403933.1;gene_name=PIESP1;Name=Py17XNL_0403933.1-p1;transcript_id=Py17XNL_0403933.1;locus_tag=Py17XNL_0403933;protein_id=Py17XNL_0403933.1-p1;product=parasite-infected erythrocyte surface protein
Py17XNL_04	AUGUSTUS	stop_codon	528515	528517	.	+	0	ID=Py17XNL_0403933.1-stop1;Parent=Py17XNL_0403933.1;gene_name=PIESP1;Name=Py17XNL_0403933.1-stop1;transcript_id=Py17XNL_0403933.1;locus_tag=Py17XNL_0403933
Py17XNL_04	AUGUSTUS	three_prime_UTR	528518	528749	0.21	+	.	ID=Py17XNL_0403933.1-3UTR1;Parent=Py17XNL_0403933.1;gene_name=PIESP1;Name=Py17XNL_0403933.1-3UTR1;transcript_id=Py17XNL_0403933.1;locus_tag=Py17XNL_0403933
Py17XNL_04	AUGUSTUS	transcription_end_site	528749	528749	.	+	.	ID=Py17XNL_0403933.1-tts1;Parent=Py17XNL_0403933.1;gene_name=PIESP1;Name=Py17XNL_0403933.1-tts1;transcript_id=Py17XNL_0403933.1;locus_tag=Py17XNL_0403933
###
Py17XNL_04	AUGUSTUS	gene	529546	531215	0.42	-	.	ID=Py17XNL_0403934;gene_id=Py17XNL_0403934;gene_name=Py17XNL_0403934;Name=EIF3K;best_match=PY17X_0411100.1-p1;query_coverage=99.0;percentage_identity=100.0;locus_tag=Py17XNL_0403934
Py17XNL_04	AUGUSTUS	mRNA	529546	531215	0.27	-	.	ID=Py17XNL_0403934.1;Parent=Py17XNL_0403934;gene_name=Py17XNL_0403934;Name=EIF3K.1;best_match=PY17X_0411100.1-p1;query_coverage=99.0;percentage_identity=100.0;transcript_id=Py17XNL_0403934.1;locus_tag=Py17XNL_0403934;protein_id=Py17XNL_0403934.1-p1;product=eukaryotic translation initiation factor 3 subunit K, putative
Py17XNL_04	AUGUSTUS	transcription_end_site	529546	529546	.	-	.	ID=Py17XNL_0403934.1-tts1;Parent=Py17XNL_0403934.1;gene_name=EIF3K;Name=Py17XNL_0403934.1-tts1;transcript_id=Py17XNL_0403934.1;locus_tag=Py17XNL_0403934
Py17XNL_04	AUGUSTUS	three_prime_UTR	529546	529872	0.46	-	.	ID=Py17XNL_0403934.1-3UTR1;Parent=Py17XNL_0403934.1;gene_name=EIF3K;Name=Py17XNL_0403934.1-3UTR1;transcript_id=Py17XNL_0403934.1;locus_tag=Py17XNL_0403934
Py17XNL_04	AUGUSTUS	exon	529546	530501	.	-	.	ID=Py17XNL_0403934.1-exon1;Parent=Py17XNL_0403934.1;gene_name=EIF3K;Name=Py17XNL_0403934.1-exon1;transcript_id=Py17XNL_0403934.1;locus_tag=Py17XNL_0403934;protein_id=Py17XNL_0403934.1-p1;product=eukaryotic translation initiation factor 3 subunit K, putative
Py17XNL_04	AUGUSTUS	stop_codon	529873	529875	.	-	0	ID=Py17XNL_0403934.1-stop1;Parent=Py17XNL_0403934.1;gene_name=EIF3K;Name=Py17XNL_0403934.1-stop1;transcript_id=Py17XNL_0403934.1;locus_tag=Py17XNL_0403934
Py17XNL_04	AUGUSTUS	CDS	529873	530501	1	-	2	ID=Py17XNL_0403934.1-CDS1;Parent=Py17XNL_0403934.1;gene_name=EIF3K;Name=Py17XNL_0403934.1-p1;transcript_id=Py17XNL_0403934.1;locus_tag=Py17XNL_0403934;protein_id=Py17XNL_0403934.1-p1;product=eukaryotic translation initiation factor 3 subunit K, putative
Py17XNL_04	AUGUSTUS	intron	530502	530935	1	-	.	ID=Py17XNL_0403934.1-intron1;Parent=Py17XNL_0403934.1;gene_name=EIF3K;Name=Py17XNL_0403934.1-intron1;transcript_id=Py17XNL_0403934.1;locus_tag=Py17XNL_0403934
Py17XNL_04	AUGUSTUS	CDS	530936	531014	0.64	-	0	ID=Py17XNL_0403934.1-CDS2;Parent=Py17XNL_0403934.1;gene_name=EIF3K;Name=Py17XNL_0403934.1-p1;transcript_id=Py17XNL_0403934.1;locus_tag=Py17XNL_0403934;protein_id=Py17XNL_0403934.1-p1;product=eukaryotic translation initiation factor 3 subunit K, putative
Py17XNL_04	AUGUSTUS	exon	530936	531215	.	-	.	ID=Py17XNL_0403934.1-exon2;Parent=Py17XNL_0403934.1;gene_name=EIF3K;Name=Py17XNL_0403934.1-exon2;transcript_id=Py17XNL_0403934.1;locus_tag=Py17XNL_0403934;protein_id=Py17XNL_0403934.1-p1;product=eukaryotic translation initiation factor 3 subunit K, putative
Py17XNL_04	AUGUSTUS	start_codon	531012	531014	.	-	0	ID=Py17XNL_0403934.1-start1;Parent=Py17XNL_0403934.1;gene_name=EIF3K;Name=Py17XNL_0403934.1-start1;transcript_id=Py17XNL_0403934.1;locus_tag=Py17XNL_0403934
Py17XNL_04	AUGUSTUS	five_prime_UTR	531015	531215	0.55	-	.	ID=Py17XNL_0403934.1-5UTR1;Parent=Py17XNL_0403934.1;gene_name=EIF3K;Name=Py17XNL_0403934.1-5UTR1;transcript_id=Py17XNL_0403934.1;locus_tag=Py17XNL_0403934
Py17XNL_04	AUGUSTUS	transcription_start_site	531215	531215	.	-	.	ID=Py17XNL_0403934.1-tss1;Parent=Py17XNL_0403934.1;gene_name=EIF3K;Name=Py17XNL_0403934.1-tss1;transcript_id=Py17XNL_0403934.1;locus_tag=Py17XNL_0403934
Py17XNL_04	AUGUSTUS	mRNA	529546	531215	0.15	-	.	ID=Py17XNL_0403934.2;Parent=Py17XNL_0403934;gene_name=Py17XNL_0403934;Name=EIF3K.2;best_match=PY17X_0411100.1-p1;query_coverage=99.0;percentage_identity=100.0;transcript_id=Py17XNL_0403934.2;locus_tag=Py17XNL_0403934;protein_id=Py17XNL_0403934.2-p2;product=eukaryotic translation initiation factor 3 subunit K, putative
Py17XNL_04	AUGUSTUS	transcription_end_site	529546	529546	.	-	.	ID=Py17XNL_0403934.2-tts1;Parent=Py17XNL_0403934.2;gene_name=EIF3K;Name=Py17XNL_0403934.2-tts1;transcript_id=Py17XNL_0403934.2;locus_tag=Py17XNL_0403934
Py17XNL_04	AUGUSTUS	three_prime_UTR	529546	529872	0.37	-	.	ID=Py17XNL_0403934.2-3UTR1;Parent=Py17XNL_0403934.2;gene_name=EIF3K;Name=Py17XNL_0403934.2-3UTR1;transcript_id=Py17XNL_0403934.2;locus_tag=Py17XNL_0403934
Py17XNL_04	AUGUSTUS	exon	529546	531215	.	-	.	ID=Py17XNL_0403934.2-exon1;Parent=Py17XNL_0403934.2;gene_name=EIF3K;Name=Py17XNL_0403934.2-exon1;transcript_id=Py17XNL_0403934.2;locus_tag=Py17XNL_0403934;protein_id=Py17XNL_0403934.2-p2;product=eukaryotic translation initiation factor 3 subunit K, putative
Py17XNL_04	AUGUSTUS	stop_codon	529873	529875	.	-	0	ID=Py17XNL_0403934.2-stop1;Parent=Py17XNL_0403934.2;gene_name=EIF3K;Name=Py17XNL_0403934.2-stop1;transcript_id=Py17XNL_0403934.2;locus_tag=Py17XNL_0403934
Py17XNL_04	AUGUSTUS	CDS	529873	530439	0.53	-	0	ID=Py17XNL_0403934.2-CDS1;Parent=Py17XNL_0403934.2;gene_name=EIF3K;Name=Py17XNL_0403934.2-p2;transcript_id=Py17XNL_0403934.2;locus_tag=Py17XNL_0403934;protein_id=Py17XNL_0403934.2-p2;product=eukaryotic translation initiation factor 3 subunit K, putative
Py17XNL_04	AUGUSTUS	start_codon	530437	530439	.	-	0	ID=Py17XNL_0403934.2-start1;Parent=Py17XNL_0403934.2;gene_name=EIF3K;Name=Py17XNL_0403934.2-start1;transcript_id=Py17XNL_0403934.2;locus_tag=Py17XNL_0403934
Py17XNL_04	AUGUSTUS	five_prime_UTR	530440	531215	0.42	-	.	ID=Py17XNL_0403934.2-5UTR1;Parent=Py17XNL_0403934.2;gene_name=EIF3K;Name=Py17XNL_0403934.2-5UTR1;transcript_id=Py17XNL_0403934.2;locus_tag=Py17XNL_0403934
Py17XNL_04	AUGUSTUS	transcription_start_site	531215	531215	.	-	.	ID=Py17XNL_0403934.2-tss1;Parent=Py17XNL_0403934.2;gene_name=EIF3K;Name=Py17XNL_0403934.2-tss1;transcript_id=Py17XNL_0403934.2;locus_tag=Py17XNL_0403934
###
Py17XNL_04	AUGUSTUS	gene	531775	533979	0.47	+	.	ID=Py17XNL_0403935;gene_id=Py17XNL_0403935;gene_name=Py17XNL_0403935;Name=TRAPPC4;best_match=PY17X_0411200.1-p1;query_coverage=98.0;percentage_identity=100.0;locus_tag=Py17XNL_0403935
Py17XNL_04	AUGUSTUS	mRNA	531775	533979	0.12	+	.	ID=Py17XNL_0403935.1;Parent=Py17XNL_0403935;gene_name=Py17XNL_0403935;Name=TRAPPC4.1;best_match=PY17X_0411200.1-p1;query_coverage=99.0;percentage_identity=100.0;transcript_id=Py17XNL_0403935.1;locus_tag=Py17XNL_0403935;protein_id=Py17XNL_0403935.1-p1;product=trafficking protein particle complex subunit 4, putative
Py17XNL_04	AUGUSTUS	transcription_start_site	531775	531775	.	+	.	ID=Py17XNL_0403935.1-tss1;Parent=Py17XNL_0403935.1;gene_name=TRAPPC4;Name=Py17XNL_0403935.1-tss1;transcript_id=Py17XNL_0403935.1;locus_tag=Py17XNL_0403935
Py17XNL_04	AUGUSTUS	five_prime_UTR	531775	532141	0.28	+	.	ID=Py17XNL_0403935.1-5UTR1;Parent=Py17XNL_0403935.1;gene_name=TRAPPC4;Name=Py17XNL_0403935.1-5UTR1;transcript_id=Py17XNL_0403935.1;locus_tag=Py17XNL_0403935
Py17XNL_04	AUGUSTUS	exon	531775	532192	.	+	.	ID=Py17XNL_0403935.1-exon1;Parent=Py17XNL_0403935.1;gene_name=TRAPPC4;Name=Py17XNL_0403935.1-exon1;transcript_id=Py17XNL_0403935.1;locus_tag=Py17XNL_0403935;protein_id=Py17XNL_0403935.1-p1;product=trafficking protein particle complex subunit 4, putative
Py17XNL_04	AUGUSTUS	start_codon	532142	532144	.	+	0	ID=Py17XNL_0403935.1-start1;Parent=Py17XNL_0403935.1;gene_name=TRAPPC4;Name=Py17XNL_0403935.1-start1;transcript_id=Py17XNL_0403935.1;locus_tag=Py17XNL_0403935
Py17XNL_04	AUGUSTUS	CDS	532142	532192	1	+	0	ID=Py17XNL_0403935.1-CDS1;Parent=Py17XNL_0403935.1;gene_name=TRAPPC4;Name=Py17XNL_0403935.1-p1;transcript_id=Py17XNL_0403935.1;locus_tag=Py17XNL_0403935;protein_id=Py17XNL_0403935.1-p1;product=trafficking protein particle complex subunit 4, putative
Py17XNL_04	AUGUSTUS	intron	532193	532373	1	+	.	ID=Py17XNL_0403935.1-intron1;Parent=Py17XNL_0403935.1;gene_name=TRAPPC4;Name=Py17XNL_0403935.1-intron1;transcript_id=Py17XNL_0403935.1;locus_tag=Py17XNL_0403935
Py17XNL_04	AUGUSTUS	CDS	532374	532757	1	+	0	ID=Py17XNL_0403935.1-CDS2;Parent=Py17XNL_0403935.1;gene_name=TRAPPC4;Name=Py17XNL_0403935.1-p1;transcript_id=Py17XNL_0403935.1;locus_tag=Py17XNL_0403935;protein_id=Py17XNL_0403935.1-p1;product=trafficking protein particle complex subunit 4, putative
Py17XNL_04	AUGUSTUS	exon	532374	533979	.	+	.	ID=Py17XNL_0403935.1-exon2;Parent=Py17XNL_0403935.1;gene_name=TRAPPC4;Name=Py17XNL_0403935.1-exon2;transcript_id=Py17XNL_0403935.1;locus_tag=Py17XNL_0403935;protein_id=Py17XNL_0403935.1-p1;product=trafficking protein particle complex subunit 4, putative
Py17XNL_04	AUGUSTUS	stop_codon	532755	532757	.	+	0	ID=Py17XNL_0403935.1-stop1;Parent=Py17XNL_0403935.1;gene_name=TRAPPC4;Name=Py17XNL_0403935.1-stop1;transcript_id=Py17XNL_0403935.1;locus_tag=Py17XNL_0403935
Py17XNL_04	AUGUSTUS	three_prime_UTR	532758	533979	0.38	+	.	ID=Py17XNL_0403935.1-3UTR1;Parent=Py17XNL_0403935.1;gene_name=TRAPPC4;Name=Py17XNL_0403935.1-3UTR1;transcript_id=Py17XNL_0403935.1;locus_tag=Py17XNL_0403935
Py17XNL_04	AUGUSTUS	transcription_end_site	533979	533979	.	+	.	ID=Py17XNL_0403935.1-tts1;Parent=Py17XNL_0403935.1;gene_name=TRAPPC4;Name=Py17XNL_0403935.1-tts1;transcript_id=Py17XNL_0403935.1;locus_tag=Py17XNL_0403935
Py17XNL_04	AUGUSTUS	mRNA	531775	533979	0.22	+	.	ID=Py17XNL_0403935.2;Parent=Py17XNL_0403935;gene_name=Py17XNL_0403935;Name=TRAPPC4.2;best_match=PY17X_0411200.1-p1;query_coverage=99.0;percentage_identity=100.0;transcript_id=Py17XNL_0403935.2;locus_tag=Py17XNL_0403935;protein_id=Py17XNL_0403935.2-p2;product=trafficking protein particle complex subunit 4, putative
Py17XNL_04	AUGUSTUS	transcription_start_site	531775	531775	.	+	.	ID=Py17XNL_0403935.2-tss1;Parent=Py17XNL_0403935.2;gene_name=TRAPPC4;Name=Py17XNL_0403935.2-tss1;transcript_id=Py17XNL_0403935.2;locus_tag=Py17XNL_0403935
Py17XNL_04	AUGUSTUS	five_prime_UTR	531775	532427	0.43	+	.	ID=Py17XNL_0403935.2-5UTR1;Parent=Py17XNL_0403935.2;gene_name=TRAPPC4;Name=Py17XNL_0403935.2-5UTR1;transcript_id=Py17XNL_0403935.2;locus_tag=Py17XNL_0403935
Py17XNL_04	AUGUSTUS	exon	531775	533979	.	+	.	ID=Py17XNL_0403935.2-exon1;Parent=Py17XNL_0403935.2;gene_name=TRAPPC4;Name=Py17XNL_0403935.2-exon1;transcript_id=Py17XNL_0403935.2;locus_tag=Py17XNL_0403935;protein_id=Py17XNL_0403935.2-p2;product=trafficking protein particle complex subunit 4, putative
Py17XNL_04	AUGUSTUS	start_codon	532428	532430	.	+	0	ID=Py17XNL_0403935.2-start1;Parent=Py17XNL_0403935.2;gene_name=TRAPPC4;Name=Py17XNL_0403935.2-start1;transcript_id=Py17XNL_0403935.2;locus_tag=Py17XNL_0403935
Py17XNL_04	AUGUSTUS	CDS	532428	532757	0.99	+	0	ID=Py17XNL_0403935.2-CDS1;Parent=Py17XNL_0403935.2;gene_name=TRAPPC4;Name=Py17XNL_0403935.2-p2;transcript_id=Py17XNL_0403935.2;locus_tag=Py17XNL_0403935;protein_id=Py17XNL_0403935.2-p2;product=trafficking protein particle complex subunit 4, putative
Py17XNL_04	AUGUSTUS	stop_codon	532755	532757	.	+	0	ID=Py17XNL_0403935.2-stop1;Parent=Py17XNL_0403935.2;gene_name=TRAPPC4;Name=Py17XNL_0403935.2-stop1;transcript_id=Py17XNL_0403935.2;locus_tag=Py17XNL_0403935
Py17XNL_04	AUGUSTUS	three_prime_UTR	532758	533979	0.4	+	.	ID=Py17XNL_0403935.2-3UTR1;Parent=Py17XNL_0403935.2;gene_name=TRAPPC4;Name=Py17XNL_0403935.2-3UTR1;transcript_id=Py17XNL_0403935.2;locus_tag=Py17XNL_0403935
Py17XNL_04	AUGUSTUS	transcription_end_site	533979	533979	.	+	.	ID=Py17XNL_0403935.2-tts1;Parent=Py17XNL_0403935.2;gene_name=TRAPPC4;Name=Py17XNL_0403935.2-tts1;transcript_id=Py17XNL_0403935.2;locus_tag=Py17XNL_0403935
Py17XNL_04	AUGUSTUS	mRNA	531775	533979	0.13	+	.	ID=Py17XNL_0403935.3;Parent=Py17XNL_0403935;gene_name=Py17XNL_0403935;Name=TRAPPC4.3;best_match=PY17X_0411200.1-p1;query_coverage=98.0;percentage_identity=100.0;transcript_id=Py17XNL_0403935.3;locus_tag=Py17XNL_0403935;protein_id=Py17XNL_0403935.3-p3;product=trafficking protein particle complex subunit 4, putative
Py17XNL_04	AUGUSTUS	transcription_start_site	531775	531775	.	+	.	ID=Py17XNL_0403935.3-tss1;Parent=Py17XNL_0403935.3;gene_name=TRAPPC4;Name=Py17XNL_0403935.3-tss1;transcript_id=Py17XNL_0403935.3;locus_tag=Py17XNL_0403935
Py17XNL_04	AUGUSTUS	five_prime_UTR	531775	532169	0.26	+	.	ID=Py17XNL_0403935.3-5UTR1;Parent=Py17XNL_0403935.3;gene_name=TRAPPC4;Name=Py17XNL_0403935.3-5UTR1;transcript_id=Py17XNL_0403935.3;locus_tag=Py17XNL_0403935
Py17XNL_04	AUGUSTUS	exon	531775	532172	.	+	.	ID=Py17XNL_0403935.3-exon1;Parent=Py17XNL_0403935.3;gene_name=TRAPPC4;Name=Py17XNL_0403935.3-exon1;transcript_id=Py17XNL_0403935.3;locus_tag=Py17XNL_0403935;protein_id=Py17XNL_0403935.3-p3;product=trafficking protein particle complex subunit 4, putative
Py17XNL_04	AUGUSTUS	CDS	532170	532172	0.81	+	0	ID=Py17XNL_0403935.3-CDS1;Parent=Py17XNL_0403935.3;gene_name=TRAPPC4;Name=Py17XNL_0403935.3-p3;transcript_id=Py17XNL_0403935.3;locus_tag=Py17XNL_0403935;protein_id=Py17XNL_0403935.3-p3;product=trafficking protein particle complex subunit 4, putative
Py17XNL_04	AUGUSTUS	start_codon	532170	532172	.	+	0	ID=Py17XNL_0403935.3-start1;Parent=Py17XNL_0403935.3;gene_name=TRAPPC4;Name=Py17XNL_0403935.3-start1;transcript_id=Py17XNL_0403935.3;locus_tag=Py17XNL_0403935
Py17XNL_04	AUGUSTUS	intron	532173	532373	1	+	.	ID=Py17XNL_0403935.3-intron1;Parent=Py17XNL_0403935.3;gene_name=TRAPPC4;Name=Py17XNL_0403935.3-intron1;transcript_id=Py17XNL_0403935.3;locus_tag=Py17XNL_0403935
Py17XNL_04	AUGUSTUS	CDS	532374	532757	1	+	0	ID=Py17XNL_0403935.3-CDS2;Parent=Py17XNL_0403935.3;gene_name=TRAPPC4;Name=Py17XNL_0403935.3-p3;transcript_id=Py17XNL_0403935.3;locus_tag=Py17XNL_0403935;protein_id=Py17XNL_0403935.3-p3;product=trafficking protein particle complex subunit 4, putative
Py17XNL_04	AUGUSTUS	exon	532374	533979	.	+	.	ID=Py17XNL_0403935.3-exon2;Parent=Py17XNL_0403935.3;gene_name=TRAPPC4;Name=Py17XNL_0403935.3-exon2;transcript_id=Py17XNL_0403935.3;locus_tag=Py17XNL_0403935;protein_id=Py17XNL_0403935.3-p3;product=trafficking protein particle complex subunit 4, putative
Py17XNL_04	AUGUSTUS	stop_codon	532755	532757	.	+	0	ID=Py17XNL_0403935.3-stop1;Parent=Py17XNL_0403935.3;gene_name=TRAPPC4;Name=Py17XNL_0403935.3-stop1;transcript_id=Py17XNL_0403935.3;locus_tag=Py17XNL_0403935
Py17XNL_04	AUGUSTUS	three_prime_UTR	532758	533979	0.38	+	.	ID=Py17XNL_0403935.3-3UTR1;Parent=Py17XNL_0403935.3;gene_name=TRAPPC4;Name=Py17XNL_0403935.3-3UTR1;transcript_id=Py17XNL_0403935.3;locus_tag=Py17XNL_0403935
Py17XNL_04	AUGUSTUS	transcription_end_site	533979	533979	.	+	.	ID=Py17XNL_0403935.3-tts1;Parent=Py17XNL_0403935.3;gene_name=TRAPPC4;Name=Py17XNL_0403935.3-tts1;transcript_id=Py17XNL_0403935.3;locus_tag=Py17XNL_0403935
###
Py17XNL_04	AUGUSTUS	gene	534105	537349	0.04	+	.	ID=Py17XNL_0403936;gene_id=Py17XNL_0403936;gene_name=Py17XNL_0403936;Name=conserved Plasmodium protein;best_match=PY17X_0411400.1-p1;query_coverage=99.0;percentage_identity=100.0;locus_tag=Py17XNL_0403936
Py17XNL_04	AUGUSTUS	mRNA	534105	537349	0.04	+	.	ID=Py17XNL_0403936.1;Parent=Py17XNL_0403936;gene_name=Py17XNL_0403936;Name=conserved Plasmodium protein.1;best_match=PY17X_0411400.1-p1;query_coverage=99.0;percentage_identity=100.0;transcript_id=Py17XNL_0403936.1;locus_tag=Py17XNL_0403936;protein_id=Py17XNL_0403936.1-p1;product=conserved Plasmodium protein, unknown function
Py17XNL_04	AUGUSTUS	transcription_start_site	534105	534105	.	+	.	ID=Py17XNL_0403936.1-tss1;Parent=Py17XNL_0403936.1;gene_name=conserved Plasmodium protein;Name=Py17XNL_0403936.1-tss1;transcript_id=Py17XNL_0403936.1;locus_tag=Py17XNL_0403936
Py17XNL_04	AUGUSTUS	five_prime_UTR	534105	534425	0.5	+	.	ID=Py17XNL_0403936.1-5UTR1;Parent=Py17XNL_0403936.1;gene_name=conserved Plasmodium protein;Name=Py17XNL_0403936.1-5UTR1;transcript_id=Py17XNL_0403936.1;locus_tag=Py17XNL_0403936
Py17XNL_04	AUGUSTUS	exon	534105	537349	.	+	.	ID=Py17XNL_0403936.1-exon1;Parent=Py17XNL_0403936.1;gene_name=conserved Plasmodium protein;Name=Py17XNL_0403936.1-exon1;transcript_id=Py17XNL_0403936.1;locus_tag=Py17XNL_0403936;protein_id=Py17XNL_0403936.1-p1;product=conserved Plasmodium protein, unknown function
Py17XNL_04	AUGUSTUS	start_codon	534426	534428	.	+	0	ID=Py17XNL_0403936.1-start1;Parent=Py17XNL_0403936.1;gene_name=conserved Plasmodium protein;Name=Py17XNL_0403936.1-start1;transcript_id=Py17XNL_0403936.1;locus_tag=Py17XNL_0403936
Py17XNL_04	AUGUSTUS	CDS	534426	536702	1	+	0	ID=Py17XNL_0403936.1-CDS1;Parent=Py17XNL_0403936.1;gene_name=conserved Plasmodium protein;Name=Py17XNL_0403936.1-p1;transcript_id=Py17XNL_0403936.1;locus_tag=Py17XNL_0403936;protein_id=Py17XNL_0403936.1-p1;product=conserved Plasmodium protein, unknown function
Py17XNL_04	AUGUSTUS	stop_codon	536700	536702	.	+	0	ID=Py17XNL_0403936.1-stop1;Parent=Py17XNL_0403936.1;gene_name=conserved Plasmodium protein;Name=Py17XNL_0403936.1-stop1;transcript_id=Py17XNL_0403936.1;locus_tag=Py17XNL_0403936
Py17XNL_04	AUGUSTUS	three_prime_UTR	536703	537349	0.11	+	.	ID=Py17XNL_0403936.1-3UTR1;Parent=Py17XNL_0403936.1;gene_name=conserved Plasmodium protein;Name=Py17XNL_0403936.1-3UTR1;transcript_id=Py17XNL_0403936.1;locus_tag=Py17XNL_0403936
Py17XNL_04	AUGUSTUS	transcription_end_site	537349	537349	.	+	.	ID=Py17XNL_0403936.1-tts1;Parent=Py17XNL_0403936.1;gene_name=conserved Plasmodium protein;Name=Py17XNL_0403936.1-tts1;transcript_id=Py17XNL_0403936.1;locus_tag=Py17XNL_0403936
###
Py17XNL_04	AUGUSTUS	gene	537506	540685	0.27	-	.	ID=Py17XNL_0403937;gene_id=Py17XNL_0403937;gene_name=Py17XNL_0403937;Name=pre-mRNA splicing factor;best_match=PY17X_0411600.1-p1;query_coverage=99.0;percentage_identity=100.0;locus_tag=Py17XNL_0403937
Py17XNL_04	AUGUSTUS	mRNA	537506	540685	0.27	-	.	ID=Py17XNL_0403937.1;Parent=Py17XNL_0403937;gene_name=Py17XNL_0403937;Name=pre-mRNA splicing factor.1;best_match=PY17X_0411600.1-p1;query_coverage=99.0;percentage_identity=100.0;transcript_id=Py17XNL_0403937.1;locus_tag=Py17XNL_0403937;protein_id=Py17XNL_0403937.1-p1;product=pre-mRNA splicing factor, putative
Py17XNL_04	AUGUSTUS	transcription_end_site	537506	537506	.	-	.	ID=Py17XNL_0403937.1-tts1;Parent=Py17XNL_0403937.1;gene_name=pre-mRNA splicing factor;Name=Py17XNL_0403937.1-tts1;transcript_id=Py17XNL_0403937.1;locus_tag=Py17XNL_0403937
Py17XNL_04	AUGUSTUS	three_prime_UTR	537506	538743	0.27	-	.	ID=Py17XNL_0403937.1-3UTR1;Parent=Py17XNL_0403937.1;gene_name=pre-mRNA splicing factor;Name=Py17XNL_0403937.1-3UTR1;transcript_id=Py17XNL_0403937.1;locus_tag=Py17XNL_0403937
Py17XNL_04	AUGUSTUS	exon	537506	539747	.	-	.	ID=Py17XNL_0403937.1-exon1;Parent=Py17XNL_0403937.1;gene_name=pre-mRNA splicing factor;Name=Py17XNL_0403937.1-exon1;transcript_id=Py17XNL_0403937.1;locus_tag=Py17XNL_0403937;protein_id=Py17XNL_0403937.1-p1;product=pre-mRNA splicing factor, putative
Py17XNL_04	AUGUSTUS	stop_codon	538744	538746	.	-	0	ID=Py17XNL_0403937.1-stop1;Parent=Py17XNL_0403937.1;gene_name=pre-mRNA splicing factor;Name=Py17XNL_0403937.1-stop1;transcript_id=Py17XNL_0403937.1;locus_tag=Py17XNL_0403937
Py17XNL_04	AUGUSTUS	CDS	538744	539747	1	-	2	ID=Py17XNL_0403937.1-CDS1;Parent=Py17XNL_0403937.1;gene_name=pre-mRNA splicing factor;Name=Py17XNL_0403937.1-p1;transcript_id=Py17XNL_0403937.1;locus_tag=Py17XNL_0403937;protein_id=Py17XNL_0403937.1-p1;product=pre-mRNA splicing factor, putative
Py17XNL_04	AUGUSTUS	intron	539748	539932	1	-	.	ID=Py17XNL_0403937.1-intron1;Parent=Py17XNL_0403937.1;gene_name=pre-mRNA splicing factor;Name=Py17XNL_0403937.1-intron1;transcript_id=Py17XNL_0403937.1;locus_tag=Py17XNL_0403937
Py17XNL_04	AUGUSTUS	exon	539933	539995	.	-	.	ID=Py17XNL_0403937.1-exon2;Parent=Py17XNL_0403937.1;gene_name=pre-mRNA splicing factor;Name=Py17XNL_0403937.1-exon2;transcript_id=Py17XNL_0403937.1;locus_tag=Py17XNL_0403937;protein_id=Py17XNL_0403937.1-p1;product=pre-mRNA splicing factor, putative
Py17XNL_04	AUGUSTUS	CDS	539933	539995	1	-	2	ID=Py17XNL_0403937.1-CDS2;Parent=Py17XNL_0403937.1;gene_name=pre-mRNA splicing factor;Name=Py17XNL_0403937.1-p1;transcript_id=Py17XNL_0403937.1;locus_tag=Py17XNL_0403937;protein_id=Py17XNL_0403937.1-p1;product=pre-mRNA splicing factor, putative
Py17XNL_04	AUGUSTUS	intron	539996	540088	1	-	.	ID=Py17XNL_0403937.1-intron2;Parent=Py17XNL_0403937.1;gene_name=pre-mRNA splicing factor;Name=Py17XNL_0403937.1-intron2;transcript_id=Py17XNL_0403937.1;locus_tag=Py17XNL_0403937
Py17XNL_04	AUGUSTUS	CDS	540089	540338	1	-	0	ID=Py17XNL_0403937.1-CDS3;Parent=Py17XNL_0403937.1;gene_name=pre-mRNA splicing factor;Name=Py17XNL_0403937.1-p1;transcript_id=Py17XNL_0403937.1;locus_tag=Py17XNL_0403937;protein_id=Py17XNL_0403937.1-p1;product=pre-mRNA splicing factor, putative
Py17XNL_04	AUGUSTUS	exon	540089	540528	.	-	.	ID=Py17XNL_0403937.1-exon3;Parent=Py17XNL_0403937.1;gene_name=pre-mRNA splicing factor;Name=Py17XNL_0403937.1-exon3;transcript_id=Py17XNL_0403937.1;locus_tag=Py17XNL_0403937;protein_id=Py17XNL_0403937.1-p1;product=pre-mRNA splicing factor, putative
Py17XNL_04	AUGUSTUS	start_codon	540336	540338	.	-	0	ID=Py17XNL_0403937.1-start1;Parent=Py17XNL_0403937.1;gene_name=pre-mRNA splicing factor;Name=Py17XNL_0403937.1-start1;transcript_id=Py17XNL_0403937.1;locus_tag=Py17XNL_0403937
Py17XNL_04	AUGUSTUS	five_prime_UTR	540339	540528	1	-	.	ID=Py17XNL_0403937.1-5UTR1;Parent=Py17XNL_0403937.1;gene_name=pre-mRNA splicing factor;Name=Py17XNL_0403937.1-5UTR1;transcript_id=Py17XNL_0403937.1;locus_tag=Py17XNL_0403937
Py17XNL_04	AUGUSTUS	exon	540664	540685	.	-	.	ID=Py17XNL_0403937.1-exon4;Parent=Py17XNL_0403937.1;gene_name=pre-mRNA splicing factor;Name=Py17XNL_0403937.1-exon4;transcript_id=Py17XNL_0403937.1;locus_tag=Py17XNL_0403937;protein_id=Py17XNL_0403937.1-p1;product=pre-mRNA splicing factor, putative
Py17XNL_04	AUGUSTUS	five_prime_UTR	540664	540685	0.99	-	.	ID=Py17XNL_0403937.1-5UTR2;Parent=Py17XNL_0403937.1;gene_name=pre-mRNA splicing factor;Name=Py17XNL_0403937.1-5UTR2;transcript_id=Py17XNL_0403937.1;locus_tag=Py17XNL_0403937
Py17XNL_04	AUGUSTUS	transcription_start_site	540685	540685	.	-	.	ID=Py17XNL_0403937.1-tss1;Parent=Py17XNL_0403937.1;gene_name=pre-mRNA splicing factor;Name=Py17XNL_0403937.1-tss1;transcript_id=Py17XNL_0403937.1;locus_tag=Py17XNL_0403937
###
Py17XNL_04	AUGUSTUS	gene	541045	545569	0.23	+	.	ID=Py17XNL_0403938;gene_id=Py17XNL_0403938;gene_name=Py17XNL_0403938;Name=valine--tRNA ligase;best_match=PY17X_0411700.1-p1;query_coverage=99.0;percentage_identity=99.66;locus_tag=Py17XNL_0403938
Py17XNL_04	AUGUSTUS	mRNA	541045	545569	0.23	+	.	ID=Py17XNL_0403938.1;Parent=Py17XNL_0403938;gene_name=Py17XNL_0403938;Name=valine--tRNA ligase.1;best_match=PY17X_0411700.1-p1;query_coverage=99.0;percentage_identity=99.66;transcript_id=Py17XNL_0403938.1;locus_tag=Py17XNL_0403938;protein_id=Py17XNL_0403938.1-p1;product=valine--tRNA ligase, putative
Py17XNL_04	AUGUSTUS	transcription_start_site	541045	541045	.	+	.	ID=Py17XNL_0403938.1-tss1;Parent=Py17XNL_0403938.1;gene_name=valine--tRNA ligase;Name=Py17XNL_0403938.1-tss1;transcript_id=Py17XNL_0403938.1;locus_tag=Py17XNL_0403938
Py17XNL_04	AUGUSTUS	five_prime_UTR	541045	541297	0.56	+	.	ID=Py17XNL_0403938.1-5UTR1;Parent=Py17XNL_0403938.1;gene_name=valine--tRNA ligase;Name=Py17XNL_0403938.1-5UTR1;transcript_id=Py17XNL_0403938.1;locus_tag=Py17XNL_0403938
Py17XNL_04	AUGUSTUS	exon	541045	541314	.	+	.	ID=Py17XNL_0403938.1-exon1;Parent=Py17XNL_0403938.1;gene_name=valine--tRNA ligase;Name=Py17XNL_0403938.1-exon1;transcript_id=Py17XNL_0403938.1;locus_tag=Py17XNL_0403938;protein_id=Py17XNL_0403938.1-p1;product=valine--tRNA ligase, putative
Py17XNL_04	AUGUSTUS	start_codon	541298	541300	.	+	0	ID=Py17XNL_0403938.1-start1;Parent=Py17XNL_0403938.1;gene_name=valine--tRNA ligase;Name=Py17XNL_0403938.1-start1;transcript_id=Py17XNL_0403938.1;locus_tag=Py17XNL_0403938
Py17XNL_04	AUGUSTUS	CDS	541298	541314	0.54	+	0	ID=Py17XNL_0403938.1-CDS1;Parent=Py17XNL_0403938.1;gene_name=valine--tRNA ligase;Name=Py17XNL_0403938.1-p1;transcript_id=Py17XNL_0403938.1;locus_tag=Py17XNL_0403938;protein_id=Py17XNL_0403938.1-p1;product=valine--tRNA ligase, putative
Py17XNL_04	AUGUSTUS	intron	541315	541747	0.54	+	.	ID=Py17XNL_0403938.1-intron1;Parent=Py17XNL_0403938.1;gene_name=valine--tRNA ligase;Name=Py17XNL_0403938.1-intron1;transcript_id=Py17XNL_0403938.1;locus_tag=Py17XNL_0403938
Py17XNL_04	AUGUSTUS	exon	541748	542619	.	+	.	ID=Py17XNL_0403938.1-exon2;Parent=Py17XNL_0403938.1;gene_name=valine--tRNA ligase;Name=Py17XNL_0403938.1-exon2;transcript_id=Py17XNL_0403938.1;locus_tag=Py17XNL_0403938;protein_id=Py17XNL_0403938.1-p1;product=valine--tRNA ligase, putative
Py17XNL_04	AUGUSTUS	CDS	541748	542619	0.79	+	1	ID=Py17XNL_0403938.1-CDS2;Parent=Py17XNL_0403938.1;gene_name=valine--tRNA ligase;Name=Py17XNL_0403938.1-p1;transcript_id=Py17XNL_0403938.1;locus_tag=Py17XNL_0403938;protein_id=Py17XNL_0403938.1-p1;product=valine--tRNA ligase, putative
Py17XNL_04	AUGUSTUS	intron	542620	542752	1	+	.	ID=Py17XNL_0403938.1-intron2;Parent=Py17XNL_0403938.1;gene_name=valine--tRNA ligase;Name=Py17XNL_0403938.1-intron2;transcript_id=Py17XNL_0403938.1;locus_tag=Py17XNL_0403938
Py17XNL_04	AUGUSTUS	CDS	542753	545403	1	+	2	ID=Py17XNL_0403938.1-CDS3;Parent=Py17XNL_0403938.1;gene_name=valine--tRNA ligase;Name=Py17XNL_0403938.1-p1;transcript_id=Py17XNL_0403938.1;locus_tag=Py17XNL_0403938;protein_id=Py17XNL_0403938.1-p1;product=valine--tRNA ligase, putative
Py17XNL_04	AUGUSTUS	exon	542753	545569	.	+	.	ID=Py17XNL_0403938.1-exon3;Parent=Py17XNL_0403938.1;gene_name=valine--tRNA ligase;Name=Py17XNL_0403938.1-exon3;transcript_id=Py17XNL_0403938.1;locus_tag=Py17XNL_0403938;protein_id=Py17XNL_0403938.1-p1;product=valine--tRNA ligase, putative
Py17XNL_04	AUGUSTUS	stop_codon	545401	545403	.	+	0	ID=Py17XNL_0403938.1-stop1;Parent=Py17XNL_0403938.1;gene_name=valine--tRNA ligase;Name=Py17XNL_0403938.1-stop1;transcript_id=Py17XNL_0403938.1;locus_tag=Py17XNL_0403938
Py17XNL_04	AUGUSTUS	three_prime_UTR	545404	545569	0.42	+	.	ID=Py17XNL_0403938.1-3UTR1;Parent=Py17XNL_0403938.1;gene_name=valine--tRNA ligase;Name=Py17XNL_0403938.1-3UTR1;transcript_id=Py17XNL_0403938.1;locus_tag=Py17XNL_0403938
Py17XNL_04	AUGUSTUS	transcription_end_site	545569	545569	.	+	.	ID=Py17XNL_0403938.1-tts1;Parent=Py17XNL_0403938.1;gene_name=valine--tRNA ligase;Name=Py17XNL_0403938.1-tts1;transcript_id=Py17XNL_0403938.1;locus_tag=Py17XNL_0403938
###
Py17XNL_04	AUGUSTUS	gene	545606	552395	0.12	-	.	ID=Py17XNL_0403939;gene_id=Py17XNL_0403939;gene_name=Py17XNL_0403939;Name=phosphatidylinositol 3- and 4-kinase;best_match=PY17X_0411800.1-p1;query_coverage=99.0;percentage_identity=97.732;locus_tag=Py17XNL_0403939
Py17XNL_04	AUGUSTUS	mRNA	545606	552395	0.12	-	.	ID=Py17XNL_0403939.1;Parent=Py17XNL_0403939;gene_name=Py17XNL_0403939;Name=phosphatidylinositol 3- and 4-kinase.1;best_match=PY17X_0411800.1-p1;query_coverage=99.0;percentage_identity=97.732;transcript_id=Py17XNL_0403939.1;locus_tag=Py17XNL_0403939;protein_id=Py17XNL_0403939.1-p1;product=phosphatidylinositol 3- and 4-kinase, putative
Py17XNL_04	AUGUSTUS	transcription_end_site	545606	545606	.	-	.	ID=Py17XNL_0403939.1-tts1;Parent=Py17XNL_0403939.1;gene_name=phosphatidylinositol 3- and 4-kinase;Name=Py17XNL_0403939.1-tts1;transcript_id=Py17XNL_0403939.1;locus_tag=Py17XNL_0403939
Py17XNL_04	AUGUSTUS	three_prime_UTR	545606	546268	0.71	-	.	ID=Py17XNL_0403939.1-3UTR1;Parent=Py17XNL_0403939.1;gene_name=phosphatidylinositol 3- and 4-kinase;Name=Py17XNL_0403939.1-3UTR1;transcript_id=Py17XNL_0403939.1;locus_tag=Py17XNL_0403939
Py17XNL_04	AUGUSTUS	exon	545606	546785	.	-	.	ID=Py17XNL_0403939.1-exon1;Parent=Py17XNL_0403939.1;gene_name=phosphatidylinositol 3- and 4-kinase;Name=Py17XNL_0403939.1-exon1;transcript_id=Py17XNL_0403939.1;locus_tag=Py17XNL_0403939;protein_id=Py17XNL_0403939.1-p1;product=phosphatidylinositol 3- and 4-kinase, putative
Py17XNL_04	AUGUSTUS	stop_codon	546269	546271	.	-	0	ID=Py17XNL_0403939.1-stop1;Parent=Py17XNL_0403939.1;gene_name=phosphatidylinositol 3- and 4-kinase;Name=Py17XNL_0403939.1-stop1;transcript_id=Py17XNL_0403939.1;locus_tag=Py17XNL_0403939
Py17XNL_04	AUGUSTUS	CDS	546269	546785	0.99	-	1	ID=Py17XNL_0403939.1-CDS1;Parent=Py17XNL_0403939.1;gene_name=phosphatidylinositol 3- and 4-kinase;Name=Py17XNL_0403939.1-p1;transcript_id=Py17XNL_0403939.1;locus_tag=Py17XNL_0403939;protein_id=Py17XNL_0403939.1-p1;product=phosphatidylinositol 3- and 4-kinase, putative
Py17XNL_04	AUGUSTUS	intron	546786	546843	0.99	-	.	ID=Py17XNL_0403939.1-intron1;Parent=Py17XNL_0403939.1;gene_name=phosphatidylinositol 3- and 4-kinase;Name=Py17XNL_0403939.1-intron1;transcript_id=Py17XNL_0403939.1;locus_tag=Py17XNL_0403939
Py17XNL_04	AUGUSTUS	exon	546844	547778	.	-	.	ID=Py17XNL_0403939.1-exon2;Parent=Py17XNL_0403939.1;gene_name=phosphatidylinositol 3- and 4-kinase;Name=Py17XNL_0403939.1-exon2;transcript_id=Py17XNL_0403939.1;locus_tag=Py17XNL_0403939;protein_id=Py17XNL_0403939.1-p1;product=phosphatidylinositol 3- and 4-kinase, putative
Py17XNL_04	AUGUSTUS	CDS	546844	547778	1	-	0	ID=Py17XNL_0403939.1-CDS2;Parent=Py17XNL_0403939.1;gene_name=phosphatidylinositol 3- and 4-kinase;Name=Py17XNL_0403939.1-p1;transcript_id=Py17XNL_0403939.1;locus_tag=Py17XNL_0403939;protein_id=Py17XNL_0403939.1-p1;product=phosphatidylinositol 3- and 4-kinase, putative
Py17XNL_04	AUGUSTUS	intron	547779	547923	1	-	.	ID=Py17XNL_0403939.1-intron2;Parent=Py17XNL_0403939.1;gene_name=phosphatidylinositol 3- and 4-kinase;Name=Py17XNL_0403939.1-intron2;transcript_id=Py17XNL_0403939.1;locus_tag=Py17XNL_0403939
Py17XNL_04	AUGUSTUS	exon	547924	548169	.	-	.	ID=Py17XNL_0403939.1-exon3;Parent=Py17XNL_0403939.1;gene_name=phosphatidylinositol 3- and 4-kinase;Name=Py17XNL_0403939.1-exon3;transcript_id=Py17XNL_0403939.1;locus_tag=Py17XNL_0403939;protein_id=Py17XNL_0403939.1-p1;product=phosphatidylinositol 3- and 4-kinase, putative
Py17XNL_04	AUGUSTUS	CDS	547924	548169	1	-	0	ID=Py17XNL_0403939.1-CDS3;Parent=Py17XNL_0403939.1;gene_name=phosphatidylinositol 3- and 4-kinase;Name=Py17XNL_0403939.1-p1;transcript_id=Py17XNL_0403939.1;locus_tag=Py17XNL_0403939;protein_id=Py17XNL_0403939.1-p1;product=phosphatidylinositol 3- and 4-kinase, putative
Py17XNL_04	AUGUSTUS	intron	548170	548325	1	-	.	ID=Py17XNL_0403939.1-intron3;Parent=Py17XNL_0403939.1;gene_name=phosphatidylinositol 3- and 4-kinase;Name=Py17XNL_0403939.1-intron3;transcript_id=Py17XNL_0403939.1;locus_tag=Py17XNL_0403939
Py17XNL_04	AUGUSTUS	exon	548326	548422	.	-	.	ID=Py17XNL_0403939.1-exon4;Parent=Py17XNL_0403939.1;gene_name=phosphatidylinositol 3- and 4-kinase;Name=Py17XNL_0403939.1-exon4;transcript_id=Py17XNL_0403939.1;locus_tag=Py17XNL_0403939;protein_id=Py17XNL_0403939.1-p1;product=phosphatidylinositol 3- and 4-kinase, putative
Py17XNL_04	AUGUSTUS	CDS	548326	548422	1	-	1	ID=Py17XNL_0403939.1-CDS4;Parent=Py17XNL_0403939.1;gene_name=phosphatidylinositol 3- and 4-kinase;Name=Py17XNL_0403939.1-p1;transcript_id=Py17XNL_0403939.1;locus_tag=Py17XNL_0403939;protein_id=Py17XNL_0403939.1-p1;product=phosphatidylinositol 3- and 4-kinase, putative
Py17XNL_04	AUGUSTUS	intron	548423	548585	1	-	.	ID=Py17XNL_0403939.1-intron4;Parent=Py17XNL_0403939.1;gene_name=phosphatidylinositol 3- and 4-kinase;Name=Py17XNL_0403939.1-intron4;transcript_id=Py17XNL_0403939.1;locus_tag=Py17XNL_0403939
Py17XNL_04	AUGUSTUS	CDS	548586	549643	1	-	0	ID=Py17XNL_0403939.1-CDS5;Parent=Py17XNL_0403939.1;gene_name=phosphatidylinositol 3- and 4-kinase;Name=Py17XNL_0403939.1-p1;transcript_id=Py17XNL_0403939.1;locus_tag=Py17XNL_0403939;protein_id=Py17XNL_0403939.1-p1;product=phosphatidylinositol 3- and 4-kinase, putative
Py17XNL_04	AUGUSTUS	exon	548586	549656	.	-	.	ID=Py17XNL_0403939.1-exon5;Parent=Py17XNL_0403939.1;gene_name=phosphatidylinositol 3- and 4-kinase;Name=Py17XNL_0403939.1-exon5;transcript_id=Py17XNL_0403939.1;locus_tag=Py17XNL_0403939;protein_id=Py17XNL_0403939.1-p1;product=phosphatidylinositol 3- and 4-kinase, putative
Py17XNL_04	AUGUSTUS	start_codon	549641	549643	.	-	0	ID=Py17XNL_0403939.1-start1;Parent=Py17XNL_0403939.1;gene_name=phosphatidylinositol 3- and 4-kinase;Name=Py17XNL_0403939.1-start1;transcript_id=Py17XNL_0403939.1;locus_tag=Py17XNL_0403939
Py17XNL_04	AUGUSTUS	five_prime_UTR	549644	549656	1	-	.	ID=Py17XNL_0403939.1-5UTR1;Parent=Py17XNL_0403939.1;gene_name=phosphatidylinositol 3- and 4-kinase;Name=Py17XNL_0403939.1-5UTR1;transcript_id=Py17XNL_0403939.1;locus_tag=Py17XNL_0403939
Py17XNL_04	AUGUSTUS	exon	552353	552395	.	-	.	ID=Py17XNL_0403939.1-exon6;Parent=Py17XNL_0403939.1;gene_name=phosphatidylinositol 3- and 4-kinase;Name=Py17XNL_0403939.1-exon6;transcript_id=Py17XNL_0403939.1;locus_tag=Py17XNL_0403939;protein_id=Py17XNL_0403939.1-p1;product=phosphatidylinositol 3- and 4-kinase, putative
Py17XNL_04	AUGUSTUS	five_prime_UTR	552353	552395	0.17	-	.	ID=Py17XNL_0403939.1-5UTR2;Parent=Py17XNL_0403939.1;gene_name=phosphatidylinositol 3- and 4-kinase;Name=Py17XNL_0403939.1-5UTR2;transcript_id=Py17XNL_0403939.1;locus_tag=Py17XNL_0403939
Py17XNL_04	AUGUSTUS	transcription_start_site	552395	552395	.	-	.	ID=Py17XNL_0403939.1-tss1;Parent=Py17XNL_0403939.1;gene_name=phosphatidylinositol 3- and 4-kinase;Name=Py17XNL_0403939.1-tss1;transcript_id=Py17XNL_0403939.1;locus_tag=Py17XNL_0403939
###
Py17XNL_04	AUGUSTUS	gene	554395	563649	0.16	+	.	ID=Py17XNL_0403940;gene_id=Py17XNL_0403940;gene_name=Py17XNL_0403940;Name=PKRP;best_match=PY17X_0411900.1-p1;query_coverage=99.0;percentage_identity=100.0;locus_tag=Py17XNL_0403940
Py17XNL_04	AUGUSTUS	mRNA	554395	563649	0.16	+	.	ID=Py17XNL_0403940.1;Parent=Py17XNL_0403940;gene_name=Py17XNL_0403940;Name=PKRP.1;best_match=PY17X_0411900.1-p1;query_coverage=99.0;percentage_identity=100.0;transcript_id=Py17XNL_0403940.1;locus_tag=Py17XNL_0403940;protein_id=Py17XNL_0403940.1-p1;product=kinase-related protein PKRP, putative
Py17XNL_04	AUGUSTUS	transcription_start_site	554395	554395	.	+	.	ID=Py17XNL_0403940.1-tss1;Parent=Py17XNL_0403940.1;gene_name=PKRP;Name=Py17XNL_0403940.1-tss1;transcript_id=Py17XNL_0403940.1;locus_tag=Py17XNL_0403940
Py17XNL_04	AUGUSTUS	five_prime_UTR	554395	554611	0.47	+	.	ID=Py17XNL_0403940.1-5UTR1;Parent=Py17XNL_0403940.1;gene_name=PKRP;Name=Py17XNL_0403940.1-5UTR1;transcript_id=Py17XNL_0403940.1;locus_tag=Py17XNL_0403940
Py17XNL_04	AUGUSTUS	exon	554395	555025	.	+	.	ID=Py17XNL_0403940.1-exon1;Parent=Py17XNL_0403940.1;gene_name=PKRP;Name=Py17XNL_0403940.1-exon1;transcript_id=Py17XNL_0403940.1;locus_tag=Py17XNL_0403940;protein_id=Py17XNL_0403940.1-p1;product=kinase-related protein PKRP, putative
Py17XNL_04	AUGUSTUS	start_codon	554612	554614	.	+	0	ID=Py17XNL_0403940.1-start1;Parent=Py17XNL_0403940.1;gene_name=PKRP;Name=Py17XNL_0403940.1-start1;transcript_id=Py17XNL_0403940.1;locus_tag=Py17XNL_0403940
Py17XNL_04	AUGUSTUS	CDS	554612	555025	1	+	0	ID=Py17XNL_0403940.1-CDS1;Parent=Py17XNL_0403940.1;gene_name=PKRP;Name=Py17XNL_0403940.1-p1;transcript_id=Py17XNL_0403940.1;locus_tag=Py17XNL_0403940;protein_id=Py17XNL_0403940.1-p1;product=kinase-related protein PKRP, putative
Py17XNL_04	AUGUSTUS	intron	555026	555190	1	+	.	ID=Py17XNL_0403940.1-intron1;Parent=Py17XNL_0403940.1;gene_name=PKRP;Name=Py17XNL_0403940.1-intron1;transcript_id=Py17XNL_0403940.1;locus_tag=Py17XNL_0403940
Py17XNL_04	AUGUSTUS	CDS	555191	562876	1	+	0	ID=Py17XNL_0403940.1-CDS2;Parent=Py17XNL_0403940.1;gene_name=PKRP;Name=Py17XNL_0403940.1-p1;transcript_id=Py17XNL_0403940.1;locus_tag=Py17XNL_0403940;protein_id=Py17XNL_0403940.1-p1;product=kinase-related protein PKRP, putative
Py17XNL_04	AUGUSTUS	exon	555191	563649	.	+	.	ID=Py17XNL_0403940.1-exon2;Parent=Py17XNL_0403940.1;gene_name=PKRP;Name=Py17XNL_0403940.1-exon2;transcript_id=Py17XNL_0403940.1;locus_tag=Py17XNL_0403940;protein_id=Py17XNL_0403940.1-p1;product=kinase-related protein PKRP, putative
Py17XNL_04	AUGUSTUS	stop_codon	562874	562876	.	+	0	ID=Py17XNL_0403940.1-stop1;Parent=Py17XNL_0403940.1;gene_name=PKRP;Name=Py17XNL_0403940.1-stop1;transcript_id=Py17XNL_0403940.1;locus_tag=Py17XNL_0403940
Py17XNL_04	AUGUSTUS	three_prime_UTR	562877	563649	0.28	+	.	ID=Py17XNL_0403940.1-3UTR1;Parent=Py17XNL_0403940.1;gene_name=PKRP;Name=Py17XNL_0403940.1-3UTR1;transcript_id=Py17XNL_0403940.1;locus_tag=Py17XNL_0403940
Py17XNL_04	AUGUSTUS	transcription_end_site	563649	563649	.	+	.	ID=Py17XNL_0403940.1-tts1;Parent=Py17XNL_0403940.1;gene_name=PKRP;Name=Py17XNL_0403940.1-tts1;transcript_id=Py17XNL_0403940.1;locus_tag=Py17XNL_0403940
###
Py17XNL_04	AUGUSTUS	gene	563666	565085	0.15	-	.	ID=Py17XNL_0403941;gene_id=Py17XNL_0403941;gene_name=Py17XNL_0403941;Name=conserved protein;best_match=PY17X_0412000.1-p1;query_coverage=99.0;percentage_identity=100.0;locus_tag=Py17XNL_0403941
Py17XNL_04	AUGUSTUS	mRNA	563666	565085	0.15	-	.	ID=Py17XNL_0403941.1;Parent=Py17XNL_0403941;gene_name=Py17XNL_0403941;Name=conserved protein.1;best_match=PY17X_0412000.1-p1;query_coverage=99.0;percentage_identity=100.0;transcript_id=Py17XNL_0403941.1;locus_tag=Py17XNL_0403941;protein_id=Py17XNL_0403941.1-p1;product=conserved protein, unknown function
Py17XNL_04	AUGUSTUS	transcription_end_site	563666	563666	.	-	.	ID=Py17XNL_0403941.1-tts1;Parent=Py17XNL_0403941.1;gene_name=conserved protein;Name=Py17XNL_0403941.1-tts1;transcript_id=Py17XNL_0403941.1;locus_tag=Py17XNL_0403941
Py17XNL_04	AUGUSTUS	three_prime_UTR	563666	564250	0.6	-	.	ID=Py17XNL_0403941.1-3UTR1;Parent=Py17XNL_0403941.1;gene_name=conserved protein;Name=Py17XNL_0403941.1-3UTR1;transcript_id=Py17XNL_0403941.1;locus_tag=Py17XNL_0403941
Py17XNL_04	AUGUSTUS	exon	563666	565085	.	-	.	ID=Py17XNL_0403941.1-exon1;Parent=Py17XNL_0403941.1;gene_name=conserved protein;Name=Py17XNL_0403941.1-exon1;transcript_id=Py17XNL_0403941.1;locus_tag=Py17XNL_0403941;protein_id=Py17XNL_0403941.1-p1;product=conserved protein, unknown function
Py17XNL_04	AUGUSTUS	stop_codon	564251	564253	.	-	0	ID=Py17XNL_0403941.1-stop1;Parent=Py17XNL_0403941.1;gene_name=conserved protein;Name=Py17XNL_0403941.1-stop1;transcript_id=Py17XNL_0403941.1;locus_tag=Py17XNL_0403941
Py17XNL_04	AUGUSTUS	CDS	564251	564496	0.72	-	0	ID=Py17XNL_0403941.1-CDS1;Parent=Py17XNL_0403941.1;gene_name=conserved protein;Name=Py17XNL_0403941.1-p1;transcript_id=Py17XNL_0403941.1;locus_tag=Py17XNL_0403941;protein_id=Py17XNL_0403941.1-p1;product=conserved protein, unknown function
Py17XNL_04	AUGUSTUS	start_codon	564494	564496	.	-	0	ID=Py17XNL_0403941.1-start1;Parent=Py17XNL_0403941.1;gene_name=conserved protein;Name=Py17XNL_0403941.1-start1;transcript_id=Py17XNL_0403941.1;locus_tag=Py17XNL_0403941
Py17XNL_04	AUGUSTUS	five_prime_UTR	564497	565085	0.22	-	.	ID=Py17XNL_0403941.1-5UTR1;Parent=Py17XNL_0403941.1;gene_name=conserved protein;Name=Py17XNL_0403941.1-5UTR1;transcript_id=Py17XNL_0403941.1;locus_tag=Py17XNL_0403941
Py17XNL_04	AUGUSTUS	transcription_start_site	565085	565085	.	-	.	ID=Py17XNL_0403941.1-tss1;Parent=Py17XNL_0403941.1;gene_name=conserved protein;Name=Py17XNL_0403941.1-tss1;transcript_id=Py17XNL_0403941.1;locus_tag=Py17XNL_0403941
###
Py17XNL_04	AUGUSTUS	gene	565385	569339	0.3	+	.	ID=Py17XNL_0403942;gene_id=Py17XNL_0403942;gene_name=Py17XNL_0403942;Name=OST1;best_match=PY17X_0412100.1-p1;query_coverage=99.0;percentage_identity=100.0;locus_tag=Py17XNL_0403942
Py17XNL_04	AUGUSTUS	mRNA	565385	569339	0.3	+	.	ID=Py17XNL_0403942.1;Parent=Py17XNL_0403942;gene_name=Py17XNL_0403942;Name=OST1.1;best_match=PY17X_0412100.1-p1;query_coverage=99.0;percentage_identity=100.0;transcript_id=Py17XNL_0403942.1;locus_tag=Py17XNL_0403942;protein_id=Py17XNL_0403942.1-p1;product=dolichyl-diphosphooligosaccharide--protein glycosyltransferase subunit OST1, putative
Py17XNL_04	AUGUSTUS	transcription_start_site	565385	565385	.	+	.	ID=Py17XNL_0403942.1-tss1;Parent=Py17XNL_0403942.1;gene_name=OST1;Name=Py17XNL_0403942.1-tss1;transcript_id=Py17XNL_0403942.1;locus_tag=Py17XNL_0403942
Py17XNL_04	AUGUSTUS	exon	565385	565628	.	+	.	ID=Py17XNL_0403942.1-exon1;Parent=Py17XNL_0403942.1;gene_name=OST1;Name=Py17XNL_0403942.1-exon1;transcript_id=Py17XNL_0403942.1;locus_tag=Py17XNL_0403942;protein_id=Py17XNL_0403942.1-p1;product=dolichyl-diphosphooligosaccharide--protein glycosyltransferase subunit OST1, putative
Py17XNL_04	AUGUSTUS	five_prime_UTR	565385	565628	0.44	+	.	ID=Py17XNL_0403942.1-5UTR1;Parent=Py17XNL_0403942.1;gene_name=OST1;Name=Py17XNL_0403942.1-5UTR1;transcript_id=Py17XNL_0403942.1;locus_tag=Py17XNL_0403942
Py17XNL_04	AUGUSTUS	five_prime_UTR	565813	566478	0.9	+	.	ID=Py17XNL_0403942.1-5UTR2;Parent=Py17XNL_0403942.1;gene_name=OST1;Name=Py17XNL_0403942.1-5UTR2;transcript_id=Py17XNL_0403942.1;locus_tag=Py17XNL_0403942
Py17XNL_04	AUGUSTUS	exon	565813	566781	.	+	.	ID=Py17XNL_0403942.1-exon2;Parent=Py17XNL_0403942.1;gene_name=OST1;Name=Py17XNL_0403942.1-exon2;transcript_id=Py17XNL_0403942.1;locus_tag=Py17XNL_0403942;protein_id=Py17XNL_0403942.1-p1;product=dolichyl-diphosphooligosaccharide--protein glycosyltransferase subunit OST1, putative
Py17XNL_04	AUGUSTUS	start_codon	566479	566481	.	+	0	ID=Py17XNL_0403942.1-start1;Parent=Py17XNL_0403942.1;gene_name=OST1;Name=Py17XNL_0403942.1-start1;transcript_id=Py17XNL_0403942.1;locus_tag=Py17XNL_0403942
Py17XNL_04	AUGUSTUS	CDS	566479	566781	1	+	0	ID=Py17XNL_0403942.1-CDS1;Parent=Py17XNL_0403942.1;gene_name=OST1;Name=Py17XNL_0403942.1-p1;transcript_id=Py17XNL_0403942.1;locus_tag=Py17XNL_0403942;protein_id=Py17XNL_0403942.1-p1;product=dolichyl-diphosphooligosaccharide--protein glycosyltransferase subunit OST1, putative
Py17XNL_04	AUGUSTUS	intron	566782	566926	1	+	.	ID=Py17XNL_0403942.1-intron1;Parent=Py17XNL_0403942.1;gene_name=OST1;Name=Py17XNL_0403942.1-intron1;transcript_id=Py17XNL_0403942.1;locus_tag=Py17XNL_0403942
Py17XNL_04	AUGUSTUS	exon	566927	568296	.	+	.	ID=Py17XNL_0403942.1-exon3;Parent=Py17XNL_0403942.1;gene_name=OST1;Name=Py17XNL_0403942.1-exon3;transcript_id=Py17XNL_0403942.1;locus_tag=Py17XNL_0403942;protein_id=Py17XNL_0403942.1-p1;product=dolichyl-diphosphooligosaccharide--protein glycosyltransferase subunit OST1, putative
Py17XNL_04	AUGUSTUS	CDS	566927	568296	1	+	0	ID=Py17XNL_0403942.1-CDS2;Parent=Py17XNL_0403942.1;gene_name=OST1;Name=Py17XNL_0403942.1-p1;transcript_id=Py17XNL_0403942.1;locus_tag=Py17XNL_0403942;protein_id=Py17XNL_0403942.1-p1;product=dolichyl-diphosphooligosaccharide--protein glycosyltransferase subunit OST1, putative
Py17XNL_04	AUGUSTUS	intron	568297	568429	1	+	.	ID=Py17XNL_0403942.1-intron2;Parent=Py17XNL_0403942.1;gene_name=OST1;Name=Py17XNL_0403942.1-intron2;transcript_id=Py17XNL_0403942.1;locus_tag=Py17XNL_0403942
Py17XNL_04	AUGUSTUS	exon	568430	568530	.	+	.	ID=Py17XNL_0403942.1-exon4;Parent=Py17XNL_0403942.1;gene_name=OST1;Name=Py17XNL_0403942.1-exon4;transcript_id=Py17XNL_0403942.1;locus_tag=Py17XNL_0403942;protein_id=Py17XNL_0403942.1-p1;product=dolichyl-diphosphooligosaccharide--protein glycosyltransferase subunit OST1, putative
Py17XNL_04	AUGUSTUS	CDS	568430	568530	0.9	+	1	ID=Py17XNL_0403942.1-CDS3;Parent=Py17XNL_0403942.1;gene_name=OST1;Name=Py17XNL_0403942.1-p1;transcript_id=Py17XNL_0403942.1;locus_tag=Py17XNL_0403942;protein_id=Py17XNL_0403942.1-p1;product=dolichyl-diphosphooligosaccharide--protein glycosyltransferase subunit OST1, putative
Py17XNL_04	AUGUSTUS	intron	568531	568639	0.9	+	.	ID=Py17XNL_0403942.1-intron3;Parent=Py17XNL_0403942.1;gene_name=OST1;Name=Py17XNL_0403942.1-intron3;transcript_id=Py17XNL_0403942.1;locus_tag=Py17XNL_0403942
Py17XNL_04	AUGUSTUS	exon	568640	568875	.	+	.	ID=Py17XNL_0403942.1-exon5;Parent=Py17XNL_0403942.1;gene_name=OST1;Name=Py17XNL_0403942.1-exon5;transcript_id=Py17XNL_0403942.1;locus_tag=Py17XNL_0403942;protein_id=Py17XNL_0403942.1-p1;product=dolichyl-diphosphooligosaccharide--protein glycosyltransferase subunit OST1, putative
Py17XNL_04	AUGUSTUS	CDS	568640	568875	1	+	2	ID=Py17XNL_0403942.1-CDS4;Parent=Py17XNL_0403942.1;gene_name=OST1;Name=Py17XNL_0403942.1-p1;transcript_id=Py17XNL_0403942.1;locus_tag=Py17XNL_0403942;protein_id=Py17XNL_0403942.1-p1;product=dolichyl-diphosphooligosaccharide--protein glycosyltransferase subunit OST1, putative
Py17XNL_04	AUGUSTUS	intron	568876	569099	1	+	.	ID=Py17XNL_0403942.1-intron4;Parent=Py17XNL_0403942.1;gene_name=OST1;Name=Py17XNL_0403942.1-intron4;transcript_id=Py17XNL_0403942.1;locus_tag=Py17XNL_0403942
Py17XNL_04	AUGUSTUS	CDS	569100	569165	1	+	0	ID=Py17XNL_0403942.1-CDS5;Parent=Py17XNL_0403942.1;gene_name=OST1;Name=Py17XNL_0403942.1-p1;transcript_id=Py17XNL_0403942.1;locus_tag=Py17XNL_0403942;protein_id=Py17XNL_0403942.1-p1;product=dolichyl-diphosphooligosaccharide--protein glycosyltransferase subunit OST1, putative
Py17XNL_04	AUGUSTUS	exon	569100	569339	.	+	.	ID=Py17XNL_0403942.1-exon6;Parent=Py17XNL_0403942.1;gene_name=OST1;Name=Py17XNL_0403942.1-exon6;transcript_id=Py17XNL_0403942.1;locus_tag=Py17XNL_0403942;protein_id=Py17XNL_0403942.1-p1;product=dolichyl-diphosphooligosaccharide--protein glycosyltransferase subunit OST1, putative
Py17XNL_04	AUGUSTUS	stop_codon	569163	569165	.	+	0	ID=Py17XNL_0403942.1-stop1;Parent=Py17XNL_0403942.1;gene_name=OST1;Name=Py17XNL_0403942.1-stop1;transcript_id=Py17XNL_0403942.1;locus_tag=Py17XNL_0403942
Py17XNL_04	AUGUSTUS	three_prime_UTR	569166	569339	0.75	+	.	ID=Py17XNL_0403942.1-3UTR1;Parent=Py17XNL_0403942.1;gene_name=OST1;Name=Py17XNL_0403942.1-3UTR1;transcript_id=Py17XNL_0403942.1;locus_tag=Py17XNL_0403942
Py17XNL_04	AUGUSTUS	transcription_end_site	569339	569339	.	+	.	ID=Py17XNL_0403942.1-tts1;Parent=Py17XNL_0403942.1;gene_name=OST1;Name=Py17XNL_0403942.1-tts1;transcript_id=Py17XNL_0403942.1;locus_tag=Py17XNL_0403942
###
Py17XNL_04	AUGUSTUS	gene	569455	573529	0.12	+	.	ID=Py17XNL_0403943;gene_id=Py17XNL_0403943;gene_name=Py17XNL_0403943;Name=PM6;best_match=PY17X_0412200.1-p1;query_coverage=99.0;percentage_identity=100.0;locus_tag=Py17XNL_0403943
Py17XNL_04	AUGUSTUS	mRNA	569455	573529	0.12	+	.	ID=Py17XNL_0403943.1;Parent=Py17XNL_0403943;gene_name=Py17XNL_0403943;Name=PM6.1;best_match=PY17X_0412200.1-p1;query_coverage=99.0;percentage_identity=100.0;transcript_id=Py17XNL_0403943.1;locus_tag=Py17XNL_0403943;protein_id=Py17XNL_0403943.1-p1;product=plasmepsin VI, putative
Py17XNL_04	AUGUSTUS	transcription_start_site	569455	569455	.	+	.	ID=Py17XNL_0403943.1-tss1;Parent=Py17XNL_0403943.1;gene_name=PM6;Name=Py17XNL_0403943.1-tss1;transcript_id=Py17XNL_0403943.1;locus_tag=Py17XNL_0403943
Py17XNL_04	AUGUSTUS	exon	569455	570210	.	+	.	ID=Py17XNL_0403943.1-exon1;Parent=Py17XNL_0403943.1;gene_name=PM6;Name=Py17XNL_0403943.1-exon1;transcript_id=Py17XNL_0403943.1;locus_tag=Py17XNL_0403943;protein_id=Py17XNL_0403943.1-p1;product=plasmepsin VI, putative
Py17XNL_04	AUGUSTUS	five_prime_UTR	569455	570210	0.61	+	.	ID=Py17XNL_0403943.1-5UTR1;Parent=Py17XNL_0403943.1;gene_name=PM6;Name=Py17XNL_0403943.1-5UTR1;transcript_id=Py17XNL_0403943.1;locus_tag=Py17XNL_0403943
Py17XNL_04	AUGUSTUS	exon	570403	570470	.	+	.	ID=Py17XNL_0403943.1-exon2;Parent=Py17XNL_0403943.1;gene_name=PM6;Name=Py17XNL_0403943.1-exon2;transcript_id=Py17XNL_0403943.1;locus_tag=Py17XNL_0403943;protein_id=Py17XNL_0403943.1-p1;product=plasmepsin VI, putative
Py17XNL_04	AUGUSTUS	five_prime_UTR	570403	570470	0.98	+	.	ID=Py17XNL_0403943.1-5UTR2;Parent=Py17XNL_0403943.1;gene_name=PM6;Name=Py17XNL_0403943.1-5UTR2;transcript_id=Py17XNL_0403943.1;locus_tag=Py17XNL_0403943
Py17XNL_04	AUGUSTUS	exon	570636	570667	.	+	.	ID=Py17XNL_0403943.1-exon3;Parent=Py17XNL_0403943.1;gene_name=PM6;Name=Py17XNL_0403943.1-exon3;transcript_id=Py17XNL_0403943.1;locus_tag=Py17XNL_0403943;protein_id=Py17XNL_0403943.1-p1;product=plasmepsin VI, putative
Py17XNL_04	AUGUSTUS	five_prime_UTR	570636	570667	0.93	+	.	ID=Py17XNL_0403943.1-5UTR3;Parent=Py17XNL_0403943.1;gene_name=PM6;Name=Py17XNL_0403943.1-5UTR3;transcript_id=Py17XNL_0403943.1;locus_tag=Py17XNL_0403943
Py17XNL_04	AUGUSTUS	exon	570798	570816	.	+	.	ID=Py17XNL_0403943.1-exon4;Parent=Py17XNL_0403943.1;gene_name=PM6;Name=Py17XNL_0403943.1-exon4;transcript_id=Py17XNL_0403943.1;locus_tag=Py17XNL_0403943;protein_id=Py17XNL_0403943.1-p1;product=plasmepsin VI, putative
Py17XNL_04	AUGUSTUS	five_prime_UTR	570798	570816	0.93	+	.	ID=Py17XNL_0403943.1-5UTR4;Parent=Py17XNL_0403943.1;gene_name=PM6;Name=Py17XNL_0403943.1-5UTR4;transcript_id=Py17XNL_0403943.1;locus_tag=Py17XNL_0403943
Py17XNL_04	AUGUSTUS	exon	570944	570983	.	+	.	ID=Py17XNL_0403943.1-exon5;Parent=Py17XNL_0403943.1;gene_name=PM6;Name=Py17XNL_0403943.1-exon5;transcript_id=Py17XNL_0403943.1;locus_tag=Py17XNL_0403943;protein_id=Py17XNL_0403943.1-p1;product=plasmepsin VI, putative
Py17XNL_04	AUGUSTUS	five_prime_UTR	570944	570983	0.98	+	.	ID=Py17XNL_0403943.1-5UTR5;Parent=Py17XNL_0403943.1;gene_name=PM6;Name=Py17XNL_0403943.1-5UTR5;transcript_id=Py17XNL_0403943.1;locus_tag=Py17XNL_0403943
Py17XNL_04	AUGUSTUS	exon	571094	571131	.	+	.	ID=Py17XNL_0403943.1-exon6;Parent=Py17XNL_0403943.1;gene_name=PM6;Name=Py17XNL_0403943.1-exon6;transcript_id=Py17XNL_0403943.1;locus_tag=Py17XNL_0403943;protein_id=Py17XNL_0403943.1-p1;product=plasmepsin VI, putative
Py17XNL_04	AUGUSTUS	five_prime_UTR	571094	571131	1	+	.	ID=Py17XNL_0403943.1-5UTR6;Parent=Py17XNL_0403943.1;gene_name=PM6;Name=Py17XNL_0403943.1-5UTR6;transcript_id=Py17XNL_0403943.1;locus_tag=Py17XNL_0403943
Py17XNL_04	AUGUSTUS	exon	571235	571478	.	+	.	ID=Py17XNL_0403943.1-exon7;Parent=Py17XNL_0403943.1;gene_name=PM6;Name=Py17XNL_0403943.1-exon7;transcript_id=Py17XNL_0403943.1;locus_tag=Py17XNL_0403943;protein_id=Py17XNL_0403943.1-p1;product=plasmepsin VI, putative
Py17XNL_04	AUGUSTUS	five_prime_UTR	571235	571478	0.65	+	.	ID=Py17XNL_0403943.1-5UTR7;Parent=Py17XNL_0403943.1;gene_name=PM6;Name=Py17XNL_0403943.1-5UTR7;transcript_id=Py17XNL_0403943.1;locus_tag=Py17XNL_0403943
Py17XNL_04	AUGUSTUS	exon	571589	571641	.	+	.	ID=Py17XNL_0403943.1-exon8;Parent=Py17XNL_0403943.1;gene_name=PM6;Name=Py17XNL_0403943.1-exon8;transcript_id=Py17XNL_0403943.1;locus_tag=Py17XNL_0403943;protein_id=Py17XNL_0403943.1-p1;product=plasmepsin VI, putative
Py17XNL_04	AUGUSTUS	five_prime_UTR	571589	571641	1	+	.	ID=Py17XNL_0403943.1-5UTR8;Parent=Py17XNL_0403943.1;gene_name=PM6;Name=Py17XNL_0403943.1-5UTR8;transcript_id=Py17XNL_0403943.1;locus_tag=Py17XNL_0403943
Py17XNL_04	AUGUSTUS	five_prime_UTR	571757	571838	1	+	.	ID=Py17XNL_0403943.1-5UTR9;Parent=Py17XNL_0403943.1;gene_name=PM6;Name=Py17XNL_0403943.1-5UTR9;transcript_id=Py17XNL_0403943.1;locus_tag=Py17XNL_0403943
Py17XNL_04	AUGUSTUS	exon	571757	571842	.	+	.	ID=Py17XNL_0403943.1-exon9;Parent=Py17XNL_0403943.1;gene_name=PM6;Name=Py17XNL_0403943.1-exon9;transcript_id=Py17XNL_0403943.1;locus_tag=Py17XNL_0403943;protein_id=Py17XNL_0403943.1-p1;product=plasmepsin VI, putative
Py17XNL_04	AUGUSTUS	start_codon	571839	571841	.	+	0	ID=Py17XNL_0403943.1-start1;Parent=Py17XNL_0403943.1;gene_name=PM6;Name=Py17XNL_0403943.1-start1;transcript_id=Py17XNL_0403943.1;locus_tag=Py17XNL_0403943
Py17XNL_04	AUGUSTUS	CDS	571839	571842	1	+	0	ID=Py17XNL_0403943.1-CDS1;Parent=Py17XNL_0403943.1;gene_name=PM6;Name=Py17XNL_0403943.1-p1;transcript_id=Py17XNL_0403943.1;locus_tag=Py17XNL_0403943;protein_id=Py17XNL_0403943.1-p1;product=plasmepsin VI, putative
Py17XNL_04	AUGUSTUS	intron	571843	571959	1	+	.	ID=Py17XNL_0403943.1-intron1;Parent=Py17XNL_0403943.1;gene_name=PM6;Name=Py17XNL_0403943.1-intron1;transcript_id=Py17XNL_0403943.1;locus_tag=Py17XNL_0403943
Py17XNL_04	AUGUSTUS	exon	571960	572063	.	+	.	ID=Py17XNL_0403943.1-exon10;Parent=Py17XNL_0403943.1;gene_name=PM6;Name=Py17XNL_0403943.1-exon10;transcript_id=Py17XNL_0403943.1;locus_tag=Py17XNL_0403943;protein_id=Py17XNL_0403943.1-p1;product=plasmepsin VI, putative
Py17XNL_04	AUGUSTUS	CDS	571960	572063	1	+	2	ID=Py17XNL_0403943.1-CDS2;Parent=Py17XNL_0403943.1;gene_name=PM6;Name=Py17XNL_0403943.1-p1;transcript_id=Py17XNL_0403943.1;locus_tag=Py17XNL_0403943;protein_id=Py17XNL_0403943.1-p1;product=plasmepsin VI, putative
Py17XNL_04	AUGUSTUS	intron	572064	572227	1	+	.	ID=Py17XNL_0403943.1-intron2;Parent=Py17XNL_0403943.1;gene_name=PM6;Name=Py17XNL_0403943.1-intron2;transcript_id=Py17XNL_0403943.1;locus_tag=Py17XNL_0403943
Py17XNL_04	AUGUSTUS	exon	572228	572401	.	+	.	ID=Py17XNL_0403943.1-exon11;Parent=Py17XNL_0403943.1;gene_name=PM6;Name=Py17XNL_0403943.1-exon11;transcript_id=Py17XNL_0403943.1;locus_tag=Py17XNL_0403943;protein_id=Py17XNL_0403943.1-p1;product=plasmepsin VI, putative
Py17XNL_04	AUGUSTUS	CDS	572228	572401	1	+	0	ID=Py17XNL_0403943.1-CDS3;Parent=Py17XNL_0403943.1;gene_name=PM6;Name=Py17XNL_0403943.1-p1;transcript_id=Py17XNL_0403943.1;locus_tag=Py17XNL_0403943;protein_id=Py17XNL_0403943.1-p1;product=plasmepsin VI, putative
Py17XNL_04	AUGUSTUS	intron	572402	572644	1	+	.	ID=Py17XNL_0403943.1-intron3;Parent=Py17XNL_0403943.1;gene_name=PM6;Name=Py17XNL_0403943.1-intron3;transcript_id=Py17XNL_0403943.1;locus_tag=Py17XNL_0403943
Py17XNL_04	AUGUSTUS	exon	572645	572663	.	+	.	ID=Py17XNL_0403943.1-exon12;Parent=Py17XNL_0403943.1;gene_name=PM6;Name=Py17XNL_0403943.1-exon12;transcript_id=Py17XNL_0403943.1;locus_tag=Py17XNL_0403943;protein_id=Py17XNL_0403943.1-p1;product=plasmepsin VI, putative
Py17XNL_04	AUGUSTUS	CDS	572645	572663	1	+	0	ID=Py17XNL_0403943.1-CDS4;Parent=Py17XNL_0403943.1;gene_name=PM6;Name=Py17XNL_0403943.1-p1;transcript_id=Py17XNL_0403943.1;locus_tag=Py17XNL_0403943;protein_id=Py17XNL_0403943.1-p1;product=plasmepsin VI, putative
Py17XNL_04	AUGUSTUS	intron	572664	572744	1	+	.	ID=Py17XNL_0403943.1-intron4;Parent=Py17XNL_0403943.1;gene_name=PM6;Name=Py17XNL_0403943.1-intron4;transcript_id=Py17XNL_0403943.1;locus_tag=Py17XNL_0403943
Py17XNL_04	AUGUSTUS	exon	572745	572804	.	+	.	ID=Py17XNL_0403943.1-exon13;Parent=Py17XNL_0403943.1;gene_name=PM6;Name=Py17XNL_0403943.1-exon13;transcript_id=Py17XNL_0403943.1;locus_tag=Py17XNL_0403943;protein_id=Py17XNL_0403943.1-p1;product=plasmepsin VI, putative
Py17XNL_04	AUGUSTUS	CDS	572745	572804	1	+	2	ID=Py17XNL_0403943.1-CDS5;Parent=Py17XNL_0403943.1;gene_name=PM6;Name=Py17XNL_0403943.1-p1;transcript_id=Py17XNL_0403943.1;locus_tag=Py17XNL_0403943;protein_id=Py17XNL_0403943.1-p1;product=plasmepsin VI, putative
Py17XNL_04	AUGUSTUS	intron	572805	572928	1	+	.	ID=Py17XNL_0403943.1-intron5;Parent=Py17XNL_0403943.1;gene_name=PM6;Name=Py17XNL_0403943.1-intron5;transcript_id=Py17XNL_0403943.1;locus_tag=Py17XNL_0403943
Py17XNL_04	AUGUSTUS	CDS	572929	573014	1	+	2	ID=Py17XNL_0403943.1-CDS6;Parent=Py17XNL_0403943.1;gene_name=PM6;Name=Py17XNL_0403943.1-p1;transcript_id=Py17XNL_0403943.1;locus_tag=Py17XNL_0403943;protein_id=Py17XNL_0403943.1-p1;product=plasmepsin VI, putative
Py17XNL_04	AUGUSTUS	exon	572929	573529	.	+	.	ID=Py17XNL_0403943.1-exon14;Parent=Py17XNL_0403943.1;gene_name=PM6;Name=Py17XNL_0403943.1-exon14;transcript_id=Py17XNL_0403943.1;locus_tag=Py17XNL_0403943;protein_id=Py17XNL_0403943.1-p1;product=plasmepsin VI, putative
Py17XNL_04	AUGUSTUS	stop_codon	573012	573014	.	+	0	ID=Py17XNL_0403943.1-stop1;Parent=Py17XNL_0403943.1;gene_name=PM6;Name=Py17XNL_0403943.1-stop1;transcript_id=Py17XNL_0403943.1;locus_tag=Py17XNL_0403943
Py17XNL_04	AUGUSTUS	three_prime_UTR	573015	573529	0.2	+	.	ID=Py17XNL_0403943.1-3UTR1;Parent=Py17XNL_0403943.1;gene_name=PM6;Name=Py17XNL_0403943.1-3UTR1;transcript_id=Py17XNL_0403943.1;locus_tag=Py17XNL_0403943
Py17XNL_04	AUGUSTUS	transcription_end_site	573529	573529	.	+	.	ID=Py17XNL_0403943.1-tts1;Parent=Py17XNL_0403943.1;gene_name=PM6;Name=Py17XNL_0403943.1-tts1;transcript_id=Py17XNL_0403943.1;locus_tag=Py17XNL_0403943
###
Py17XNL_04	AUGUSTUS	gene	573875	576559	0.27	+	.	ID=Py17XNL_0403944;gene_id=Py17XNL_0403944;gene_name=Py17XNL_0403944;Name=ATP synthase F0 subunit d-like protein;best_match=PY17X_0412300.1-p1;query_coverage=99.0;percentage_identity=100.0;locus_tag=Py17XNL_0403944
Py17XNL_04	AUGUSTUS	mRNA	573875	576559	0.18	+	.	ID=Py17XNL_0403944.1;Parent=Py17XNL_0403944;gene_name=Py17XNL_0403944;Name=ATP synthase F0 subunit d-like protein.1;best_match=PY17X_0412300.1-p1;query_coverage=99.0;percentage_identity=100.0;transcript_id=Py17XNL_0403944.1;locus_tag=Py17XNL_0403944;protein_id=Py17XNL_0403944.1-p1;product=ATP synthase F0 subunit d-like protein, putative
Py17XNL_04	AUGUSTUS	transcription_start_site	573875	573875	.	+	.	ID=Py17XNL_0403944.1-tss1;Parent=Py17XNL_0403944.1;gene_name=ATP synthase F0 subunit d-like protein;Name=Py17XNL_0403944.1-tss1;transcript_id=Py17XNL_0403944.1;locus_tag=Py17XNL_0403944
Py17XNL_04	AUGUSTUS	five_prime_UTR	573875	573991	0.38	+	.	ID=Py17XNL_0403944.1-5UTR1;Parent=Py17XNL_0403944.1;gene_name=ATP synthase F0 subunit d-like protein;Name=Py17XNL_0403944.1-5UTR1;transcript_id=Py17XNL_0403944.1;locus_tag=Py17XNL_0403944
Py17XNL_04	AUGUSTUS	exon	573875	574017	.	+	.	ID=Py17XNL_0403944.1-exon1;Parent=Py17XNL_0403944.1;gene_name=ATP synthase F0 subunit d-like protein;Name=Py17XNL_0403944.1-exon1;transcript_id=Py17XNL_0403944.1;locus_tag=Py17XNL_0403944;protein_id=Py17XNL_0403944.1-p1;product=ATP synthase F0 subunit d-like protein, putative
Py17XNL_04	AUGUSTUS	start_codon	573992	573994	.	+	0	ID=Py17XNL_0403944.1-start1;Parent=Py17XNL_0403944.1;gene_name=ATP synthase F0 subunit d-like protein;Name=Py17XNL_0403944.1-start1;transcript_id=Py17XNL_0403944.1;locus_tag=Py17XNL_0403944
Py17XNL_04	AUGUSTUS	CDS	573992	574017	0.88	+	0	ID=Py17XNL_0403944.1-CDS1;Parent=Py17XNL_0403944.1;gene_name=ATP synthase F0 subunit d-like protein;Name=Py17XNL_0403944.1-p1;transcript_id=Py17XNL_0403944.1;locus_tag=Py17XNL_0403944;protein_id=Py17XNL_0403944.1-p1;product=ATP synthase F0 subunit d-like protein, putative
Py17XNL_04	AUGUSTUS	intron	574018	574230	0.88	+	.	ID=Py17XNL_0403944.1-intron1;Parent=Py17XNL_0403944.1;gene_name=ATP synthase F0 subunit d-like protein;Name=Py17XNL_0403944.1-intron1;transcript_id=Py17XNL_0403944.1;locus_tag=Py17XNL_0403944
Py17XNL_04	AUGUSTUS	exon	574231	574449	.	+	.	ID=Py17XNL_0403944.1-exon2;Parent=Py17XNL_0403944.1;gene_name=ATP synthase F0 subunit d-like protein;Name=Py17XNL_0403944.1-exon2;transcript_id=Py17XNL_0403944.1;locus_tag=Py17XNL_0403944;protein_id=Py17XNL_0403944.1-p1;product=ATP synthase F0 subunit d-like protein, putative
Py17XNL_04	AUGUSTUS	CDS	574231	574449	0.88	+	1	ID=Py17XNL_0403944.1-CDS2;Parent=Py17XNL_0403944.1;gene_name=ATP synthase F0 subunit d-like protein;Name=Py17XNL_0403944.1-p1;transcript_id=Py17XNL_0403944.1;locus_tag=Py17XNL_0403944;protein_id=Py17XNL_0403944.1-p1;product=ATP synthase F0 subunit d-like protein, putative
Py17XNL_04	AUGUSTUS	intron	574450	574568	0.88	+	.	ID=Py17XNL_0403944.1-intron2;Parent=Py17XNL_0403944.1;gene_name=ATP synthase F0 subunit d-like protein;Name=Py17XNL_0403944.1-intron2;transcript_id=Py17XNL_0403944.1;locus_tag=Py17XNL_0403944
Py17XNL_04	AUGUSTUS	CDS	574569	576042	0.88	+	1	ID=Py17XNL_0403944.1-CDS3;Parent=Py17XNL_0403944.1;gene_name=ATP synthase F0 subunit d-like protein;Name=Py17XNL_0403944.1-p1;transcript_id=Py17XNL_0403944.1;locus_tag=Py17XNL_0403944;protein_id=Py17XNL_0403944.1-p1;product=ATP synthase F0 subunit d-like protein, putative
Py17XNL_04	AUGUSTUS	exon	574569	576559	.	+	.	ID=Py17XNL_0403944.1-exon3;Parent=Py17XNL_0403944.1;gene_name=ATP synthase F0 subunit d-like protein;Name=Py17XNL_0403944.1-exon3;transcript_id=Py17XNL_0403944.1;locus_tag=Py17XNL_0403944;protein_id=Py17XNL_0403944.1-p1;product=ATP synthase F0 subunit d-like protein, putative
Py17XNL_04	AUGUSTUS	stop_codon	576040	576042	.	+	0	ID=Py17XNL_0403944.1-stop1;Parent=Py17XNL_0403944.1;gene_name=ATP synthase F0 subunit d-like protein;Name=Py17XNL_0403944.1-stop1;transcript_id=Py17XNL_0403944.1;locus_tag=Py17XNL_0403944
Py17XNL_04	AUGUSTUS	three_prime_UTR	576043	576559	0.43	+	.	ID=Py17XNL_0403944.1-3UTR1;Parent=Py17XNL_0403944.1;gene_name=ATP synthase F0 subunit d-like protein;Name=Py17XNL_0403944.1-3UTR1;transcript_id=Py17XNL_0403944.1;locus_tag=Py17XNL_0403944
Py17XNL_04	AUGUSTUS	transcription_end_site	576559	576559	.	+	.	ID=Py17XNL_0403944.1-tts1;Parent=Py17XNL_0403944.1;gene_name=ATP synthase F0 subunit d-like protein;Name=Py17XNL_0403944.1-tts1;transcript_id=Py17XNL_0403944.1;locus_tag=Py17XNL_0403944
Py17XNL_04	AUGUSTUS	mRNA	573875	576559	0.09	+	.	ID=Py17XNL_0403944.2;Parent=Py17XNL_0403944;gene_name=Py17XNL_0403944;Name=ATP synthase F0 subunit d-like protein.2;best_match=PY17X_0412300.1-p1;query_coverage=99.0;percentage_identity=100.0;transcript_id=Py17XNL_0403944.2;locus_tag=Py17XNL_0403944;protein_id=Py17XNL_0403944.2-p2;product=ATP synthase F0 subunit d-like protein, putative
Py17XNL_04	AUGUSTUS	transcription_start_site	573875	573875	.	+	.	ID=Py17XNL_0403944.2-tss1;Parent=Py17XNL_0403944.2;gene_name=ATP synthase F0 subunit d-like protein;Name=Py17XNL_0403944.2-tss1;transcript_id=Py17XNL_0403944.2;locus_tag=Py17XNL_0403944
Py17XNL_04	AUGUSTUS	exon	573875	574449	.	+	.	ID=Py17XNL_0403944.2-exon1;Parent=Py17XNL_0403944.2;gene_name=ATP synthase F0 subunit d-like protein;Name=Py17XNL_0403944.2-exon1;transcript_id=Py17XNL_0403944.2;locus_tag=Py17XNL_0403944;protein_id=Py17XNL_0403944.2-p2;product=ATP synthase F0 subunit d-like protein, putative
Py17XNL_04	AUGUSTUS	five_prime_UTR	573875	574449	0.44	+	.	ID=Py17XNL_0403944.2-5UTR1;Parent=Py17XNL_0403944.2;gene_name=ATP synthase F0 subunit d-like protein;Name=Py17XNL_0403944.2-5UTR1;transcript_id=Py17XNL_0403944.2;locus_tag=Py17XNL_0403944
Py17XNL_04	AUGUSTUS	five_prime_UTR	574569	574593	0.58	+	.	ID=Py17XNL_0403944.2-5UTR2;Parent=Py17XNL_0403944.2;gene_name=ATP synthase F0 subunit d-like protein;Name=Py17XNL_0403944.2-5UTR2;transcript_id=Py17XNL_0403944.2;locus_tag=Py17XNL_0403944
Py17XNL_04	AUGUSTUS	exon	574569	576559	.	+	.	ID=Py17XNL_0403944.2-exon2;Parent=Py17XNL_0403944.2;gene_name=ATP synthase F0 subunit d-like protein;Name=Py17XNL_0403944.2-exon2;transcript_id=Py17XNL_0403944.2;locus_tag=Py17XNL_0403944;protein_id=Py17XNL_0403944.2-p2;product=ATP synthase F0 subunit d-like protein, putative
Py17XNL_04	AUGUSTUS	start_codon	574594	574596	.	+	0	ID=Py17XNL_0403944.2-start1;Parent=Py17XNL_0403944.2;gene_name=ATP synthase F0 subunit d-like protein;Name=Py17XNL_0403944.2-start1;transcript_id=Py17XNL_0403944.2;locus_tag=Py17XNL_0403944
Py17XNL_04	AUGUSTUS	CDS	574594	576042	0.58	+	0	ID=Py17XNL_0403944.2-CDS1;Parent=Py17XNL_0403944.2;gene_name=ATP synthase F0 subunit d-like protein;Name=Py17XNL_0403944.2-p2;transcript_id=Py17XNL_0403944.2;locus_tag=Py17XNL_0403944;protein_id=Py17XNL_0403944.2-p2;product=ATP synthase F0 subunit d-like protein, putative
Py17XNL_04	AUGUSTUS	stop_codon	576040	576042	.	+	0	ID=Py17XNL_0403944.2-stop1;Parent=Py17XNL_0403944.2;gene_name=ATP synthase F0 subunit d-like protein;Name=Py17XNL_0403944.2-stop1;transcript_id=Py17XNL_0403944.2;locus_tag=Py17XNL_0403944
Py17XNL_04	AUGUSTUS	three_prime_UTR	576043	576559	0.35	+	.	ID=Py17XNL_0403944.2-3UTR1;Parent=Py17XNL_0403944.2;gene_name=ATP synthase F0 subunit d-like protein;Name=Py17XNL_0403944.2-3UTR1;transcript_id=Py17XNL_0403944.2;locus_tag=Py17XNL_0403944
Py17XNL_04	AUGUSTUS	transcription_end_site	576559	576559	.	+	.	ID=Py17XNL_0403944.2-tts1;Parent=Py17XNL_0403944.2;gene_name=ATP synthase F0 subunit d-like protein;Name=Py17XNL_0403944.2-tts1;transcript_id=Py17XNL_0403944.2;locus_tag=Py17XNL_0403944
###
Py17XNL_04	AUGUSTUS	gene	576586	578795	0.33	-	.	ID=Py17XNL_0403945;gene_id=Py17XNL_0403945;gene_name=Py17XNL_0403945;Name=heptatricopeptide repeat-containing protein;best_match=PY17X_0412400.1-p1;query_coverage=99.0;percentage_identity=100.0;locus_tag=Py17XNL_0403945
Py17XNL_04	AUGUSTUS	mRNA	576586	578795	0.33	-	.	ID=Py17XNL_0403945.1;Parent=Py17XNL_0403945;gene_name=Py17XNL_0403945;Name=heptatricopeptide repeat-containing protein.1;best_match=PY17X_0412400.1-p1;query_coverage=99.0;percentage_identity=100.0;transcript_id=Py17XNL_0403945.1;locus_tag=Py17XNL_0403945;protein_id=Py17XNL_0403945.1-p1;product=heptatricopeptide repeat-containing protein, putative
Py17XNL_04	AUGUSTUS	transcription_end_site	576586	576586	.	-	.	ID=Py17XNL_0403945.1-tts1;Parent=Py17XNL_0403945.1;gene_name=heptatricopeptide repeat-containing protein;Name=Py17XNL_0403945.1-tts1;transcript_id=Py17XNL_0403945.1;locus_tag=Py17XNL_0403945
Py17XNL_04	AUGUSTUS	three_prime_UTR	576586	576772	0.34	-	.	ID=Py17XNL_0403945.1-3UTR1;Parent=Py17XNL_0403945.1;gene_name=heptatricopeptide repeat-containing protein;Name=Py17XNL_0403945.1-3UTR1;transcript_id=Py17XNL_0403945.1;locus_tag=Py17XNL_0403945
Py17XNL_04	AUGUSTUS	exon	576586	578795	.	-	.	ID=Py17XNL_0403945.1-exon1;Parent=Py17XNL_0403945.1;gene_name=heptatricopeptide repeat-containing protein;Name=Py17XNL_0403945.1-exon1;transcript_id=Py17XNL_0403945.1;locus_tag=Py17XNL_0403945;protein_id=Py17XNL_0403945.1-p1;product=heptatricopeptide repeat-containing protein, putative
Py17XNL_04	AUGUSTUS	stop_codon	576773	576775	.	-	0	ID=Py17XNL_0403945.1-stop1;Parent=Py17XNL_0403945.1;gene_name=heptatricopeptide repeat-containing protein;Name=Py17XNL_0403945.1-stop1;transcript_id=Py17XNL_0403945.1;locus_tag=Py17XNL_0403945
Py17XNL_04	AUGUSTUS	CDS	576773	578788	0.97	-	0	ID=Py17XNL_0403945.1-CDS1;Parent=Py17XNL_0403945.1;gene_name=heptatricopeptide repeat-containing protein;Name=Py17XNL_0403945.1-p1;transcript_id=Py17XNL_0403945.1;locus_tag=Py17XNL_0403945;protein_id=Py17XNL_0403945.1-p1;product=heptatricopeptide repeat-containing protein, putative
Py17XNL_04	AUGUSTUS	start_codon	578786	578788	.	-	0	ID=Py17XNL_0403945.1-start1;Parent=Py17XNL_0403945.1;gene_name=heptatricopeptide repeat-containing protein;Name=Py17XNL_0403945.1-start1;transcript_id=Py17XNL_0403945.1;locus_tag=Py17XNL_0403945
Py17XNL_04	AUGUSTUS	five_prime_UTR	578789	578795	0.98	-	.	ID=Py17XNL_0403945.1-5UTR1;Parent=Py17XNL_0403945.1;gene_name=heptatricopeptide repeat-containing protein;Name=Py17XNL_0403945.1-5UTR1;transcript_id=Py17XNL_0403945.1;locus_tag=Py17XNL_0403945
Py17XNL_04	AUGUSTUS	transcription_start_site	578795	578795	.	-	.	ID=Py17XNL_0403945.1-tss1;Parent=Py17XNL_0403945.1;gene_name=heptatricopeptide repeat-containing protein;Name=Py17XNL_0403945.1-tss1;transcript_id=Py17XNL_0403945.1;locus_tag=Py17XNL_0403945
###
Py17XNL_04	AUGUSTUS	gene	578905	580529	0.72	+	.	ID=Py17XNL_0403946;gene_id=Py17XNL_0403946;gene_name=Py17XNL_0403946;Name=conserved protein;best_match=PY17X_0412500.1-p1;query_coverage=99.0;percentage_identity=100.0;locus_tag=Py17XNL_0403946
Py17XNL_04	AUGUSTUS	mRNA	578905	580529	0.72	+	.	ID=Py17XNL_0403946.1;Parent=Py17XNL_0403946;gene_name=Py17XNL_0403946;Name=conserved protein.1;best_match=PY17X_0412500.1-p1;query_coverage=99.0;percentage_identity=100.0;transcript_id=Py17XNL_0403946.1;locus_tag=Py17XNL_0403946;protein_id=Py17XNL_0403946.1-p1;product=conserved protein, unknown function
Py17XNL_04	AUGUSTUS	transcription_start_site	578905	578905	.	+	.	ID=Py17XNL_0403946.1-tss1;Parent=Py17XNL_0403946.1;gene_name=conserved protein;Name=Py17XNL_0403946.1-tss1;transcript_id=Py17XNL_0403946.1;locus_tag=Py17XNL_0403946
Py17XNL_04	AUGUSTUS	five_prime_UTR	578905	579564	0.95	+	.	ID=Py17XNL_0403946.1-5UTR1;Parent=Py17XNL_0403946.1;gene_name=conserved protein;Name=Py17XNL_0403946.1-5UTR1;transcript_id=Py17XNL_0403946.1;locus_tag=Py17XNL_0403946
Py17XNL_04	AUGUSTUS	exon	578905	579568	.	+	.	ID=Py17XNL_0403946.1-exon1;Parent=Py17XNL_0403946.1;gene_name=conserved protein;Name=Py17XNL_0403946.1-exon1;transcript_id=Py17XNL_0403946.1;locus_tag=Py17XNL_0403946;protein_id=Py17XNL_0403946.1-p1;product=conserved protein, unknown function
Py17XNL_04	AUGUSTUS	start_codon	579565	579567	.	+	0	ID=Py17XNL_0403946.1-start1;Parent=Py17XNL_0403946.1;gene_name=conserved protein;Name=Py17XNL_0403946.1-start1;transcript_id=Py17XNL_0403946.1;locus_tag=Py17XNL_0403946
Py17XNL_04	AUGUSTUS	CDS	579565	579568	1	+	0	ID=Py17XNL_0403946.1-CDS1;Parent=Py17XNL_0403946.1;gene_name=conserved protein;Name=Py17XNL_0403946.1-p1;transcript_id=Py17XNL_0403946.1;locus_tag=Py17XNL_0403946;protein_id=Py17XNL_0403946.1-p1;product=conserved protein, unknown function
Py17XNL_04	AUGUSTUS	intron	579569	579758	1	+	.	ID=Py17XNL_0403946.1-intron1;Parent=Py17XNL_0403946.1;gene_name=conserved protein;Name=Py17XNL_0403946.1-intron1;transcript_id=Py17XNL_0403946.1;locus_tag=Py17XNL_0403946
Py17XNL_04	AUGUSTUS	exon	579759	579900	.	+	.	ID=Py17XNL_0403946.1-exon2;Parent=Py17XNL_0403946.1;gene_name=conserved protein;Name=Py17XNL_0403946.1-exon2;transcript_id=Py17XNL_0403946.1;locus_tag=Py17XNL_0403946;protein_id=Py17XNL_0403946.1-p1;product=conserved protein, unknown function
Py17XNL_04	AUGUSTUS	CDS	579759	579900	1	+	2	ID=Py17XNL_0403946.1-CDS2;Parent=Py17XNL_0403946.1;gene_name=conserved protein;Name=Py17XNL_0403946.1-p1;transcript_id=Py17XNL_0403946.1;locus_tag=Py17XNL_0403946;protein_id=Py17XNL_0403946.1-p1;product=conserved protein, unknown function
Py17XNL_04	AUGUSTUS	intron	579901	580069	1	+	.	ID=Py17XNL_0403946.1-intron2;Parent=Py17XNL_0403946.1;gene_name=conserved protein;Name=Py17XNL_0403946.1-intron2;transcript_id=Py17XNL_0403946.1;locus_tag=Py17XNL_0403946
Py17XNL_04	AUGUSTUS	exon	580070	580206	.	+	.	ID=Py17XNL_0403946.1-exon3;Parent=Py17XNL_0403946.1;gene_name=conserved protein;Name=Py17XNL_0403946.1-exon3;transcript_id=Py17XNL_0403946.1;locus_tag=Py17XNL_0403946;protein_id=Py17XNL_0403946.1-p1;product=conserved protein, unknown function
Py17XNL_04	AUGUSTUS	CDS	580070	580206	1	+	1	ID=Py17XNL_0403946.1-CDS3;Parent=Py17XNL_0403946.1;gene_name=conserved protein;Name=Py17XNL_0403946.1-p1;transcript_id=Py17XNL_0403946.1;locus_tag=Py17XNL_0403946;protein_id=Py17XNL_0403946.1-p1;product=conserved protein, unknown function
Py17XNL_04	AUGUSTUS	intron	580207	580284	1	+	.	ID=Py17XNL_0403946.1-intron3;Parent=Py17XNL_0403946.1;gene_name=conserved protein;Name=Py17XNL_0403946.1-intron3;transcript_id=Py17XNL_0403946.1;locus_tag=Py17XNL_0403946
Py17XNL_04	AUGUSTUS	CDS	580285	580412	1	+	2	ID=Py17XNL_0403946.1-CDS4;Parent=Py17XNL_0403946.1;gene_name=conserved protein;Name=Py17XNL_0403946.1-p1;transcript_id=Py17XNL_0403946.1;locus_tag=Py17XNL_0403946;protein_id=Py17XNL_0403946.1-p1;product=conserved protein, unknown function
Py17XNL_04	AUGUSTUS	exon	580285	580529	.	+	.	ID=Py17XNL_0403946.1-exon4;Parent=Py17XNL_0403946.1;gene_name=conserved protein;Name=Py17XNL_0403946.1-exon4;transcript_id=Py17XNL_0403946.1;locus_tag=Py17XNL_0403946;protein_id=Py17XNL_0403946.1-p1;product=conserved protein, unknown function
Py17XNL_04	AUGUSTUS	stop_codon	580410	580412	.	+	0	ID=Py17XNL_0403946.1-stop1;Parent=Py17XNL_0403946.1;gene_name=conserved protein;Name=Py17XNL_0403946.1-stop1;transcript_id=Py17XNL_0403946.1;locus_tag=Py17XNL_0403946
Py17XNL_04	AUGUSTUS	three_prime_UTR	580413	580529	0.75	+	.	ID=Py17XNL_0403946.1-3UTR1;Parent=Py17XNL_0403946.1;gene_name=conserved protein;Name=Py17XNL_0403946.1-3UTR1;transcript_id=Py17XNL_0403946.1;locus_tag=Py17XNL_0403946
Py17XNL_04	AUGUSTUS	transcription_end_site	580529	580529	.	+	.	ID=Py17XNL_0403946.1-tts1;Parent=Py17XNL_0403946.1;gene_name=conserved protein;Name=Py17XNL_0403946.1-tts1;transcript_id=Py17XNL_0403946.1;locus_tag=Py17XNL_0403946
###
Py17XNL_04	AUGUSTUS	gene	578905	582579	0.47	+	.	ID=Py17XNL_0403947;gene_id=Py17XNL_0403947;gene_name=Py17XNL_0403947;Name=E3 ubiquitin-protein ligase;best_match=PY17X_0412600.1-p1;query_coverage=98.0;percentage_identity=100.0;locus_tag=Py17XNL_0403947
Py17XNL_04	AUGUSTUS	mRNA	578905	582579	0.47	+	.	ID=Py17XNL_0403947.1;Parent=Py17XNL_0403947;gene_name=Py17XNL_0403947;Name=E3 ubiquitin-protein ligase.1;best_match=PY17X_0412600.1-p1;query_coverage=98.0;percentage_identity=100.0;transcript_id=Py17XNL_0403947.1;locus_tag=Py17XNL_0403947;protein_id=Py17XNL_0403947.1-p1;product=E3 ubiquitin-protein ligase, putative
Py17XNL_04	AUGUSTUS	transcription_start_site	578905	578905	.	+	.	ID=Py17XNL_0403947.1-tss1;Parent=Py17XNL_0403947.1;gene_name=E3 ubiquitin-protein ligase;Name=Py17XNL_0403947.1-tss1;transcript_id=Py17XNL_0403947.1;locus_tag=Py17XNL_0403947
Py17XNL_04	AUGUSTUS	exon	578905	580206	.	+	.	ID=Py17XNL_0403947.1-exon1;Parent=Py17XNL_0403947.1;gene_name=E3 ubiquitin-protein ligase;Name=Py17XNL_0403947.1-exon1;transcript_id=Py17XNL_0403947.1;locus_tag=Py17XNL_0403947;protein_id=Py17XNL_0403947.1-p1;product=E3 ubiquitin-protein ligase, putative
Py17XNL_04	AUGUSTUS	five_prime_UTR	578905	580206	0.94	+	.	ID=Py17XNL_0403947.1-5UTR1;Parent=Py17XNL_0403947.1;gene_name=E3 ubiquitin-protein ligase;Name=Py17XNL_0403947.1-5UTR1;transcript_id=Py17XNL_0403947.1;locus_tag=Py17XNL_0403947
Py17XNL_04	AUGUSTUS	five_prime_UTR	580285	581248	1	+	.	ID=Py17XNL_0403947.1-5UTR2;Parent=Py17XNL_0403947.1;gene_name=E3 ubiquitin-protein ligase;Name=Py17XNL_0403947.1-5UTR2;transcript_id=Py17XNL_0403947.1;locus_tag=Py17XNL_0403947
Py17XNL_04	AUGUSTUS	exon	580285	582436	.	+	.	ID=Py17XNL_0403947.1-exon2;Parent=Py17XNL_0403947.1;gene_name=E3 ubiquitin-protein ligase;Name=Py17XNL_0403947.1-exon2;transcript_id=Py17XNL_0403947.1;locus_tag=Py17XNL_0403947;protein_id=Py17XNL_0403947.1-p1;product=E3 ubiquitin-protein ligase, putative
Py17XNL_04	AUGUSTUS	start_codon	581249	581251	.	+	0	ID=Py17XNL_0403947.1-start1;Parent=Py17XNL_0403947.1;gene_name=E3 ubiquitin-protein ligase;Name=Py17XNL_0403947.1-start1;transcript_id=Py17XNL_0403947.1;locus_tag=Py17XNL_0403947
Py17XNL_04	AUGUSTUS	CDS	581249	582436	0.96	+	0	ID=Py17XNL_0403947.1-CDS1;Parent=Py17XNL_0403947.1;gene_name=E3 ubiquitin-protein ligase;Name=Py17XNL_0403947.1-p1;transcript_id=Py17XNL_0403947.1;locus_tag=Py17XNL_0403947;protein_id=Py17XNL_0403947.1-p1;product=E3 ubiquitin-protein ligase, putative
Py17XNL_04	AUGUSTUS	intron	582437	582524	0.96	+	.	ID=Py17XNL_0403947.1-intron1;Parent=Py17XNL_0403947.1;gene_name=E3 ubiquitin-protein ligase;Name=Py17XNL_0403947.1-intron1;transcript_id=Py17XNL_0403947.1;locus_tag=Py17XNL_0403947
Py17XNL_04	AUGUSTUS	CDS	582525	582548	0.96	+	0	ID=Py17XNL_0403947.1-CDS2;Parent=Py17XNL_0403947.1;gene_name=E3 ubiquitin-protein ligase;Name=Py17XNL_0403947.1-p1;transcript_id=Py17XNL_0403947.1;locus_tag=Py17XNL_0403947;protein_id=Py17XNL_0403947.1-p1;product=E3 ubiquitin-protein ligase, putative
Py17XNL_04	AUGUSTUS	exon	582525	582579	.	+	.	ID=Py17XNL_0403947.1-exon3;Parent=Py17XNL_0403947.1;gene_name=E3 ubiquitin-protein ligase;Name=Py17XNL_0403947.1-exon3;transcript_id=Py17XNL_0403947.1;locus_tag=Py17XNL_0403947;protein_id=Py17XNL_0403947.1-p1;product=E3 ubiquitin-protein ligase, putative
Py17XNL_04	AUGUSTUS	stop_codon	582546	582548	.	+	0	ID=Py17XNL_0403947.1-stop1;Parent=Py17XNL_0403947.1;gene_name=E3 ubiquitin-protein ligase;Name=Py17XNL_0403947.1-stop1;transcript_id=Py17XNL_0403947.1;locus_tag=Py17XNL_0403947
Py17XNL_04	AUGUSTUS	three_prime_UTR	582549	582579	0.5	+	.	ID=Py17XNL_0403947.1-3UTR1;Parent=Py17XNL_0403947.1;gene_name=E3 ubiquitin-protein ligase;Name=Py17XNL_0403947.1-3UTR1;transcript_id=Py17XNL_0403947.1;locus_tag=Py17XNL_0403947
Py17XNL_04	AUGUSTUS	transcription_end_site	582579	582579	.	+	.	ID=Py17XNL_0403947.1-tts1;Parent=Py17XNL_0403947.1;gene_name=E3 ubiquitin-protein ligase;Name=Py17XNL_0403947.1-tts1;transcript_id=Py17XNL_0403947.1;locus_tag=Py17XNL_0403947
###
Py17XNL_04	AUGUSTUS	gene	582606	587145	0.05	-	.	ID=Py17XNL_0403948;gene_id=Py17XNL_0403948;gene_name=Py17XNL_0403948;Name=tetratricopeptide repeat protein;best_match=PY17X_0412700.1-p1;query_coverage=99.0;percentage_identity=100.0;locus_tag=Py17XNL_0403948
Py17XNL_04	AUGUSTUS	mRNA	582606	587145	0.05	-	.	ID=Py17XNL_0403948.1;Parent=Py17XNL_0403948;gene_name=Py17XNL_0403948;Name=tetratricopeptide repeat protein.1;best_match=PY17X_0412700.1-p1;query_coverage=99.0;percentage_identity=100.0;transcript_id=Py17XNL_0403948.1;locus_tag=Py17XNL_0403948;protein_id=Py17XNL_0403948.1-p1;product=tetratricopeptide repeat protein, putative
Py17XNL_04	AUGUSTUS	transcription_end_site	582606	582606	.	-	.	ID=Py17XNL_0403948.1-tts1;Parent=Py17XNL_0403948.1;gene_name=tetratricopeptide repeat protein;Name=Py17XNL_0403948.1-tts1;transcript_id=Py17XNL_0403948.1;locus_tag=Py17XNL_0403948
Py17XNL_04	AUGUSTUS	three_prime_UTR	582606	583467	0.2	-	.	ID=Py17XNL_0403948.1-3UTR1;Parent=Py17XNL_0403948.1;gene_name=tetratricopeptide repeat protein;Name=Py17XNL_0403948.1-3UTR1;transcript_id=Py17XNL_0403948.1;locus_tag=Py17XNL_0403948
Py17XNL_04	AUGUSTUS	exon	582606	586783	.	-	.	ID=Py17XNL_0403948.1-exon1;Parent=Py17XNL_0403948.1;gene_name=tetratricopeptide repeat protein;Name=Py17XNL_0403948.1-exon1;transcript_id=Py17XNL_0403948.1;locus_tag=Py17XNL_0403948;protein_id=Py17XNL_0403948.1-p1;product=tetratricopeptide repeat protein, putative
Py17XNL_04	AUGUSTUS	stop_codon	583468	583470	.	-	0	ID=Py17XNL_0403948.1-stop1;Parent=Py17XNL_0403948.1;gene_name=tetratricopeptide repeat protein;Name=Py17XNL_0403948.1-stop1;transcript_id=Py17XNL_0403948.1;locus_tag=Py17XNL_0403948
Py17XNL_04	AUGUSTUS	CDS	583468	586560	1	-	0	ID=Py17XNL_0403948.1-CDS1;Parent=Py17XNL_0403948.1;gene_name=tetratricopeptide repeat protein;Name=Py17XNL_0403948.1-p1;transcript_id=Py17XNL_0403948.1;locus_tag=Py17XNL_0403948;protein_id=Py17XNL_0403948.1-p1;product=tetratricopeptide repeat protein, putative
Py17XNL_04	AUGUSTUS	start_codon	586558	586560	.	-	0	ID=Py17XNL_0403948.1-start1;Parent=Py17XNL_0403948.1;gene_name=tetratricopeptide repeat protein;Name=Py17XNL_0403948.1-start1;transcript_id=Py17XNL_0403948.1;locus_tag=Py17XNL_0403948
Py17XNL_04	AUGUSTUS	five_prime_UTR	586561	586783	1	-	.	ID=Py17XNL_0403948.1-5UTR1;Parent=Py17XNL_0403948.1;gene_name=tetratricopeptide repeat protein;Name=Py17XNL_0403948.1-5UTR1;transcript_id=Py17XNL_0403948.1;locus_tag=Py17XNL_0403948
Py17XNL_04	AUGUSTUS	exon	586891	587145	.	-	.	ID=Py17XNL_0403948.1-exon2;Parent=Py17XNL_0403948.1;gene_name=tetratricopeptide repeat protein;Name=Py17XNL_0403948.1-exon2;transcript_id=Py17XNL_0403948.1;locus_tag=Py17XNL_0403948;protein_id=Py17XNL_0403948.1-p1;product=tetratricopeptide repeat protein, putative
Py17XNL_04	AUGUSTUS	five_prime_UTR	586891	587145	0.26	-	.	ID=Py17XNL_0403948.1-5UTR2;Parent=Py17XNL_0403948.1;gene_name=tetratricopeptide repeat protein;Name=Py17XNL_0403948.1-5UTR2;transcript_id=Py17XNL_0403948.1;locus_tag=Py17XNL_0403948
Py17XNL_04	AUGUSTUS	transcription_start_site	587145	587145	.	-	.	ID=Py17XNL_0403948.1-tss1;Parent=Py17XNL_0403948.1;gene_name=tetratricopeptide repeat protein;Name=Py17XNL_0403948.1-tss1;transcript_id=Py17XNL_0403948.1;locus_tag=Py17XNL_0403948
###
Py17XNL_04	AUGUSTUS	gene	587355	588659	0.46	+	.	ID=Py17XNL_0403949;gene_id=Py17XNL_0403949;gene_name=Py17XNL_0403949;Name=RPN12;best_match=PY17X_0412800.1-p1;query_coverage=99.0;percentage_identity=100.0;locus_tag=Py17XNL_0403949
Py17XNL_04	AUGUSTUS	mRNA	587355	588659	0.46	+	.	ID=Py17XNL_0403949.1;Parent=Py17XNL_0403949;gene_name=Py17XNL_0403949;Name=RPN12.1;best_match=PY17X_0412800.1-p1;query_coverage=99.0;percentage_identity=100.0;transcript_id=Py17XNL_0403949.1;locus_tag=Py17XNL_0403949;protein_id=Py17XNL_0403949.1-p1;product=26S proteasome regulatory subunit RPN12, putative
Py17XNL_04	AUGUSTUS	transcription_start_site	587355	587355	.	+	.	ID=Py17XNL_0403949.1-tss1;Parent=Py17XNL_0403949.1;gene_name=RPN12;Name=Py17XNL_0403949.1-tss1;transcript_id=Py17XNL_0403949.1;locus_tag=Py17XNL_0403949
Py17XNL_04	AUGUSTUS	five_prime_UTR	587355	587544	0.6	+	.	ID=Py17XNL_0403949.1-5UTR1;Parent=Py17XNL_0403949.1;gene_name=RPN12;Name=Py17XNL_0403949.1-5UTR1;transcript_id=Py17XNL_0403949.1;locus_tag=Py17XNL_0403949
Py17XNL_04	AUGUSTUS	exon	587355	588659	.	+	.	ID=Py17XNL_0403949.1-exon1;Parent=Py17XNL_0403949.1;gene_name=RPN12;Name=Py17XNL_0403949.1-exon1;transcript_id=Py17XNL_0403949.1;locus_tag=Py17XNL_0403949;protein_id=Py17XNL_0403949.1-p1;product=26S proteasome regulatory subunit RPN12, putative
Py17XNL_04	AUGUSTUS	start_codon	587545	587547	.	+	0	ID=Py17XNL_0403949.1-start1;Parent=Py17XNL_0403949.1;gene_name=RPN12;Name=Py17XNL_0403949.1-start1;transcript_id=Py17XNL_0403949.1;locus_tag=Py17XNL_0403949
Py17XNL_04	AUGUSTUS	CDS	587545	588456	1	+	0	ID=Py17XNL_0403949.1-CDS1;Parent=Py17XNL_0403949.1;gene_name=RPN12;Name=Py17XNL_0403949.1-p1;transcript_id=Py17XNL_0403949.1;locus_tag=Py17XNL_0403949;protein_id=Py17XNL_0403949.1-p1;product=26S proteasome regulatory subunit RPN12, putative
Py17XNL_04	AUGUSTUS	stop_codon	588454	588456	.	+	0	ID=Py17XNL_0403949.1-stop1;Parent=Py17XNL_0403949.1;gene_name=RPN12;Name=Py17XNL_0403949.1-stop1;transcript_id=Py17XNL_0403949.1;locus_tag=Py17XNL_0403949
Py17XNL_04	AUGUSTUS	three_prime_UTR	588457	588659	0.75	+	.	ID=Py17XNL_0403949.1-3UTR1;Parent=Py17XNL_0403949.1;gene_name=RPN12;Name=Py17XNL_0403949.1-3UTR1;transcript_id=Py17XNL_0403949.1;locus_tag=Py17XNL_0403949
Py17XNL_04	AUGUSTUS	transcription_end_site	588659	588659	.	+	.	ID=Py17XNL_0403949.1-tts1;Parent=Py17XNL_0403949.1;gene_name=RPN12;Name=Py17XNL_0403949.1-tts1;transcript_id=Py17XNL_0403949.1;locus_tag=Py17XNL_0403949
###
Py17XNL_04	AUGUSTUS	gene	588856	592155	0.17	-	.	ID=Py17XNL_0403950;gene_id=Py17XNL_0403950;gene_name=Py17XNL_0403950;Name=GSK3;best_match=PY17X_0412900.1-p1;query_coverage=99.0;percentage_identity=100.0;locus_tag=Py17XNL_0403950
Py17XNL_04	AUGUSTUS	mRNA	588856	592155	0.17	-	.	ID=Py17XNL_0403950.1;Parent=Py17XNL_0403950;gene_name=Py17XNL_0403950;Name=GSK3.1;best_match=PY17X_0412900.1-p1;query_coverage=99.0;percentage_identity=100.0;transcript_id=Py17XNL_0403950.1;locus_tag=Py17XNL_0403950;protein_id=Py17XNL_0403950.1-p1;product=glycogen synthase kinase 3, putative
Py17XNL_04	AUGUSTUS	transcription_end_site	588856	588856	.	-	.	ID=Py17XNL_0403950.1-tts1;Parent=Py17XNL_0403950.1;gene_name=GSK3;Name=Py17XNL_0403950.1-tts1;transcript_id=Py17XNL_0403950.1;locus_tag=Py17XNL_0403950
Py17XNL_04	AUGUSTUS	three_prime_UTR	588856	589669	0.31	-	.	ID=Py17XNL_0403950.1-3UTR1;Parent=Py17XNL_0403950.1;gene_name=GSK3;Name=Py17XNL_0403950.1-3UTR1;transcript_id=Py17XNL_0403950.1;locus_tag=Py17XNL_0403950
Py17XNL_04	AUGUSTUS	exon	588856	589898	.	-	.	ID=Py17XNL_0403950.1-exon1;Parent=Py17XNL_0403950.1;gene_name=GSK3;Name=Py17XNL_0403950.1-exon1;transcript_id=Py17XNL_0403950.1;locus_tag=Py17XNL_0403950;protein_id=Py17XNL_0403950.1-p1;product=glycogen synthase kinase 3, putative
Py17XNL_04	AUGUSTUS	stop_codon	589670	589672	.	-	0	ID=Py17XNL_0403950.1-stop1;Parent=Py17XNL_0403950.1;gene_name=GSK3;Name=Py17XNL_0403950.1-stop1;transcript_id=Py17XNL_0403950.1;locus_tag=Py17XNL_0403950
Py17XNL_04	AUGUSTUS	CDS	589670	589898	0.92	-	1	ID=Py17XNL_0403950.1-CDS1;Parent=Py17XNL_0403950.1;gene_name=GSK3;Name=Py17XNL_0403950.1-p1;transcript_id=Py17XNL_0403950.1;locus_tag=Py17XNL_0403950;protein_id=Py17XNL_0403950.1-p1;product=glycogen synthase kinase 3, putative
Py17XNL_04	AUGUSTUS	intron	589899	589987	0.92	-	.	ID=Py17XNL_0403950.1-intron1;Parent=Py17XNL_0403950.1;gene_name=GSK3;Name=Py17XNL_0403950.1-intron1;transcript_id=Py17XNL_0403950.1;locus_tag=Py17XNL_0403950
Py17XNL_04	AUGUSTUS	exon	589988	590034	.	-	.	ID=Py17XNL_0403950.1-exon2;Parent=Py17XNL_0403950.1;gene_name=GSK3;Name=Py17XNL_0403950.1-exon2;transcript_id=Py17XNL_0403950.1;locus_tag=Py17XNL_0403950;protein_id=Py17XNL_0403950.1-p1;product=glycogen synthase kinase 3, putative
Py17XNL_04	AUGUSTUS	CDS	589988	590034	0.92	-	0	ID=Py17XNL_0403950.1-CDS2;Parent=Py17XNL_0403950.1;gene_name=GSK3;Name=Py17XNL_0403950.1-p1;transcript_id=Py17XNL_0403950.1;locus_tag=Py17XNL_0403950;protein_id=Py17XNL_0403950.1-p1;product=glycogen synthase kinase 3, putative
Py17XNL_04	AUGUSTUS	intron	590035	590152	0.92	-	.	ID=Py17XNL_0403950.1-intron2;Parent=Py17XNL_0403950.1;gene_name=GSK3;Name=Py17XNL_0403950.1-intron2;transcript_id=Py17XNL_0403950.1;locus_tag=Py17XNL_0403950
Py17XNL_04	AUGUSTUS	exon	590153	590242	.	-	.	ID=Py17XNL_0403950.1-exon3;Parent=Py17XNL_0403950.1;gene_name=GSK3;Name=Py17XNL_0403950.1-exon3;transcript_id=Py17XNL_0403950.1;locus_tag=Py17XNL_0403950;protein_id=Py17XNL_0403950.1-p1;product=glycogen synthase kinase 3, putative
Py17XNL_04	AUGUSTUS	CDS	590153	590242	0.92	-	0	ID=Py17XNL_0403950.1-CDS3;Parent=Py17XNL_0403950.1;gene_name=GSK3;Name=Py17XNL_0403950.1-p1;transcript_id=Py17XNL_0403950.1;locus_tag=Py17XNL_0403950;protein_id=Py17XNL_0403950.1-p1;product=glycogen synthase kinase 3, putative
Py17XNL_04	AUGUSTUS	intron	590243	590350	0.91	-	.	ID=Py17XNL_0403950.1-intron3;Parent=Py17XNL_0403950.1;gene_name=GSK3;Name=Py17XNL_0403950.1-intron3;transcript_id=Py17XNL_0403950.1;locus_tag=Py17XNL_0403950
Py17XNL_04	AUGUSTUS	exon	590351	590439	.	-	.	ID=Py17XNL_0403950.1-exon4;Parent=Py17XNL_0403950.1;gene_name=GSK3;Name=Py17XNL_0403950.1-exon4;transcript_id=Py17XNL_0403950.1;locus_tag=Py17XNL_0403950;protein_id=Py17XNL_0403950.1-p1;product=glycogen synthase kinase 3, putative
Py17XNL_04	AUGUSTUS	CDS	590351	590439	0.91	-	2	ID=Py17XNL_0403950.1-CDS4;Parent=Py17XNL_0403950.1;gene_name=GSK3;Name=Py17XNL_0403950.1-p1;transcript_id=Py17XNL_0403950.1;locus_tag=Py17XNL_0403950;protein_id=Py17XNL_0403950.1-p1;product=glycogen synthase kinase 3, putative
Py17XNL_04	AUGUSTUS	intron	590440	590539	0.92	-	.	ID=Py17XNL_0403950.1-intron4;Parent=Py17XNL_0403950.1;gene_name=GSK3;Name=Py17XNL_0403950.1-intron4;transcript_id=Py17XNL_0403950.1;locus_tag=Py17XNL_0403950
Py17XNL_04	AUGUSTUS	exon	590540	590629	.	-	.	ID=Py17XNL_0403950.1-exon5;Parent=Py17XNL_0403950.1;gene_name=GSK3;Name=Py17XNL_0403950.1-exon5;transcript_id=Py17XNL_0403950.1;locus_tag=Py17XNL_0403950;protein_id=Py17XNL_0403950.1-p1;product=glycogen synthase kinase 3, putative
Py17XNL_04	AUGUSTUS	CDS	590540	590629	0.92	-	2	ID=Py17XNL_0403950.1-CDS5;Parent=Py17XNL_0403950.1;gene_name=GSK3;Name=Py17XNL_0403950.1-p1;transcript_id=Py17XNL_0403950.1;locus_tag=Py17XNL_0403950;protein_id=Py17XNL_0403950.1-p1;product=glycogen synthase kinase 3, putative
Py17XNL_04	AUGUSTUS	intron	590630	590839	0.92	-	.	ID=Py17XNL_0403950.1-intron5;Parent=Py17XNL_0403950.1;gene_name=GSK3;Name=Py17XNL_0403950.1-intron5;transcript_id=Py17XNL_0403950.1;locus_tag=Py17XNL_0403950
Py17XNL_04	AUGUSTUS	exon	590840	591574	.	-	.	ID=Py17XNL_0403950.1-exon6;Parent=Py17XNL_0403950.1;gene_name=GSK3;Name=Py17XNL_0403950.1-exon6;transcript_id=Py17XNL_0403950.1;locus_tag=Py17XNL_0403950;protein_id=Py17XNL_0403950.1-p1;product=glycogen synthase kinase 3, putative
Py17XNL_04	AUGUSTUS	CDS	590840	591574	0.92	-	2	ID=Py17XNL_0403950.1-CDS6;Parent=Py17XNL_0403950.1;gene_name=GSK3;Name=Py17XNL_0403950.1-p1;transcript_id=Py17XNL_0403950.1;locus_tag=Py17XNL_0403950;protein_id=Py17XNL_0403950.1-p1;product=glycogen synthase kinase 3, putative
Py17XNL_04	AUGUSTUS	intron	591575	591975	0.68	-	.	ID=Py17XNL_0403950.1-intron6;Parent=Py17XNL_0403950.1;gene_name=GSK3;Name=Py17XNL_0403950.1-intron6;transcript_id=Py17XNL_0403950.1;locus_tag=Py17XNL_0403950
Py17XNL_04	AUGUSTUS	CDS	591976	591994	0.68	-	0	ID=Py17XNL_0403950.1-CDS7;Parent=Py17XNL_0403950.1;gene_name=GSK3;Name=Py17XNL_0403950.1-p1;transcript_id=Py17XNL_0403950.1;locus_tag=Py17XNL_0403950;protein_id=Py17XNL_0403950.1-p1;product=glycogen synthase kinase 3, putative
Py17XNL_04	AUGUSTUS	exon	591976	592155	.	-	.	ID=Py17XNL_0403950.1-exon7;Parent=Py17XNL_0403950.1;gene_name=GSK3;Name=Py17XNL_0403950.1-exon7;transcript_id=Py17XNL_0403950.1;locus_tag=Py17XNL_0403950;protein_id=Py17XNL_0403950.1-p1;product=glycogen synthase kinase 3, putative
Py17XNL_04	AUGUSTUS	start_codon	591992	591994	.	-	0	ID=Py17XNL_0403950.1-start1;Parent=Py17XNL_0403950.1;gene_name=GSK3;Name=Py17XNL_0403950.1-start1;transcript_id=Py17XNL_0403950.1;locus_tag=Py17XNL_0403950
Py17XNL_04	AUGUSTUS	five_prime_UTR	591995	592155	0.39	-	.	ID=Py17XNL_0403950.1-5UTR1;Parent=Py17XNL_0403950.1;gene_name=GSK3;Name=Py17XNL_0403950.1-5UTR1;transcript_id=Py17XNL_0403950.1;locus_tag=Py17XNL_0403950
Py17XNL_04	AUGUSTUS	transcription_start_site	592155	592155	.	-	.	ID=Py17XNL_0403950.1-tss1;Parent=Py17XNL_0403950.1;gene_name=GSK3;Name=Py17XNL_0403950.1-tss1;transcript_id=Py17XNL_0403950.1;locus_tag=Py17XNL_0403950
###
Py17XNL_04	AUGUSTUS	gene	592585	598419	0.06	+	.	ID=Py17XNL_0403951;gene_id=Py17XNL_0403951;gene_name=Py17XNL_0403951;Name=MFR3;best_match=PY17X_0413000.1-p1;query_coverage=99.0;percentage_identity=100.0;locus_tag=Py17XNL_0403951
Py17XNL_04	AUGUSTUS	mRNA	592585	598419	0.06	+	.	ID=Py17XNL_0403951.1;Parent=Py17XNL_0403951;gene_name=Py17XNL_0403951;Name=MFR3.1;best_match=PY17X_0413000.1-p1;query_coverage=99.0;percentage_identity=100.0;transcript_id=Py17XNL_0403951.1;locus_tag=Py17XNL_0403951;protein_id=Py17XNL_0403951.1-p1;product=major facilitator superfamily-related transporter, putative
Py17XNL_04	AUGUSTUS	transcription_start_site	592585	592585	.	+	.	ID=Py17XNL_0403951.1-tss1;Parent=Py17XNL_0403951.1;gene_name=MFR3;Name=Py17XNL_0403951.1-tss1;transcript_id=Py17XNL_0403951.1;locus_tag=Py17XNL_0403951
Py17XNL_04	AUGUSTUS	exon	592585	593908	.	+	.	ID=Py17XNL_0403951.1-exon1;Parent=Py17XNL_0403951.1;gene_name=MFR3;Name=Py17XNL_0403951.1-exon1;transcript_id=Py17XNL_0403951.1;locus_tag=Py17XNL_0403951;protein_id=Py17XNL_0403951.1-p1;product=major facilitator superfamily-related transporter, putative
Py17XNL_04	AUGUSTUS	five_prime_UTR	592585	593908	0.23	+	.	ID=Py17XNL_0403951.1-5UTR1;Parent=Py17XNL_0403951.1;gene_name=MFR3;Name=Py17XNL_0403951.1-5UTR1;transcript_id=Py17XNL_0403951.1;locus_tag=Py17XNL_0403951
Py17XNL_04	AUGUSTUS	five_prime_UTR	594269	594980	0.8	+	.	ID=Py17XNL_0403951.1-5UTR2;Parent=Py17XNL_0403951.1;gene_name=MFR3;Name=Py17XNL_0403951.1-5UTR2;transcript_id=Py17XNL_0403951.1;locus_tag=Py17XNL_0403951
Py17XNL_04	AUGUSTUS	exon	594269	598419	.	+	.	ID=Py17XNL_0403951.1-exon2;Parent=Py17XNL_0403951.1;gene_name=MFR3;Name=Py17XNL_0403951.1-exon2;transcript_id=Py17XNL_0403951.1;locus_tag=Py17XNL_0403951;protein_id=Py17XNL_0403951.1-p1;product=major facilitator superfamily-related transporter, putative
Py17XNL_04	AUGUSTUS	start_codon	594981	594983	.	+	0	ID=Py17XNL_0403951.1-start1;Parent=Py17XNL_0403951.1;gene_name=MFR3;Name=Py17XNL_0403951.1-start1;transcript_id=Py17XNL_0403951.1;locus_tag=Py17XNL_0403951
Py17XNL_04	AUGUSTUS	CDS	594981	597182	0.9	+	0	ID=Py17XNL_0403951.1-CDS1;Parent=Py17XNL_0403951.1;gene_name=MFR3;Name=Py17XNL_0403951.1-p1;transcript_id=Py17XNL_0403951.1;locus_tag=Py17XNL_0403951;protein_id=Py17XNL_0403951.1-p1;product=major facilitator superfamily-related transporter, putative
Py17XNL_04	AUGUSTUS	stop_codon	597180	597182	.	+	0	ID=Py17XNL_0403951.1-stop1;Parent=Py17XNL_0403951.1;gene_name=MFR3;Name=Py17XNL_0403951.1-stop1;transcript_id=Py17XNL_0403951.1;locus_tag=Py17XNL_0403951
Py17XNL_04	AUGUSTUS	three_prime_UTR	597183	598419	0.3	+	.	ID=Py17XNL_0403951.1-3UTR1;Parent=Py17XNL_0403951.1;gene_name=MFR3;Name=Py17XNL_0403951.1-3UTR1;transcript_id=Py17XNL_0403951.1;locus_tag=Py17XNL_0403951
Py17XNL_04	AUGUSTUS	transcription_end_site	598419	598419	.	+	.	ID=Py17XNL_0403951.1-tts1;Parent=Py17XNL_0403951.1;gene_name=MFR3;Name=Py17XNL_0403951.1-tts1;transcript_id=Py17XNL_0403951.1;locus_tag=Py17XNL_0403951
###
Py17XNL_04	tRNASCAN-SE	gene	597937	598009	.	+	.	ID=Py17XNL_0404053;gene_id=Py17XNL_0404053;gene_name=Py17XNL_0404053;Name=tRNA_Val;best_match=tRNASCAN-SE;description=tRNA_Val;locus_tag=Py17XNL_0404053
Py17XNL_04	tRNASCAN-SE	tRNA	597937	598009	.	+	.	ID=Py17XNL_0404053.1;Parent=Py17XNL_0404053;description=tRNA_Val;product=tRNA_Val;best_match=tRNASCAN-SE;locus_tag=Py17XNL_0404053
Py17XNL_04	tRNASCAN-SE	exon	597937	598009	.	+	.	ID=Py17XNL_0404053.1-exon1;Parent=Py17XNL_0404053.1;Name=Py17XNL_0404053.1-exon1;gene_name=Py17XNL_0404053;best_match=tRNASCAN-SE;locus_tag=Py17XNL_0404053;product=tRNA_Val
###
Py17XNL_04	tRNASCAN-SE	gene	598396	598469	.	-	.	ID=Py17XNL_0404054;gene_id=Py17XNL_0404054;gene_name=Py17XNL_0404054;Name=tRNA_Ile;best_match=tRNASCAN-SE;description=tRNA_Ile;locus_tag=Py17XNL_0404054
Py17XNL_04	tRNASCAN-SE	tRNA	598396	598469	.	-	.	ID=Py17XNL_0404054.1;Parent=Py17XNL_0404054;description=tRNA_Ile;product=tRNA_Ile;best_match=tRNASCAN-SE;locus_tag=Py17XNL_0404054
Py17XNL_04	tRNASCAN-SE	exon	598396	598469	.	-	.	ID=Py17XNL_0404054.1-exon1;Parent=Py17XNL_0404054.1;Name=Py17XNL_0404054.1-exon1;gene_name=Py17XNL_0404054;best_match=tRNASCAN-SE;locus_tag=Py17XNL_0404054;product=tRNA_Ile
###
Py17XNL_04	AUGUSTUS	gene	598815	600639	0.19	+	.	ID=Py17XNL_0403952;gene_id=Py17XNL_0403952;gene_name=Py17XNL_0403952;Name=60S ribosomal protein L26;best_match=PY17X_0413300.1-p1;query_coverage=99.0;percentage_identity=100.0;locus_tag=Py17XNL_0403952
Py17XNL_04	AUGUSTUS	mRNA	598815	600639	0.06	+	.	ID=Py17XNL_0403952.1;Parent=Py17XNL_0403952;gene_name=Py17XNL_0403952;Name=60S ribosomal protein L26.1;best_match=PY17X_0413300.1-p1;query_coverage=99.0;percentage_identity=100.0;transcript_id=Py17XNL_0403952.1;locus_tag=Py17XNL_0403952;protein_id=Py17XNL_0403952.1-p1;product=60S ribosomal protein L26, putative
Py17XNL_04	AUGUSTUS	transcription_start_site	598815	598815	.	+	.	ID=Py17XNL_0403952.1-tss1;Parent=Py17XNL_0403952.1;gene_name=60S ribosomal protein L26;Name=Py17XNL_0403952.1-tss1;transcript_id=Py17XNL_0403952.1;locus_tag=Py17XNL_0403952
Py17XNL_04	AUGUSTUS	five_prime_UTR	598815	599215	0.36	+	.	ID=Py17XNL_0403952.1-5UTR1;Parent=Py17XNL_0403952.1;gene_name=60S ribosomal protein L26;Name=Py17XNL_0403952.1-5UTR1;transcript_id=Py17XNL_0403952.1;locus_tag=Py17XNL_0403952
Py17XNL_04	AUGUSTUS	exon	598815	599231	.	+	.	ID=Py17XNL_0403952.1-exon1;Parent=Py17XNL_0403952.1;gene_name=60S ribosomal protein L26;Name=Py17XNL_0403952.1-exon1;transcript_id=Py17XNL_0403952.1;locus_tag=Py17XNL_0403952;protein_id=Py17XNL_0403952.1-p1;product=60S ribosomal protein L26, putative
Py17XNL_04	AUGUSTUS	start_codon	599216	599218	.	+	0	ID=Py17XNL_0403952.1-start1;Parent=Py17XNL_0403952.1;gene_name=60S ribosomal protein L26;Name=Py17XNL_0403952.1-start1;transcript_id=Py17XNL_0403952.1;locus_tag=Py17XNL_0403952
Py17XNL_04	AUGUSTUS	CDS	599216	599231	0.97	+	0	ID=Py17XNL_0403952.1-CDS1;Parent=Py17XNL_0403952.1;gene_name=60S ribosomal protein L26;Name=Py17XNL_0403952.1-p1;transcript_id=Py17XNL_0403952.1;locus_tag=Py17XNL_0403952;protein_id=Py17XNL_0403952.1-p1;product=60S ribosomal protein L26, putative
Py17XNL_04	AUGUSTUS	intron	599232	599552	0.97	+	.	ID=Py17XNL_0403952.1-intron1;Parent=Py17XNL_0403952.1;gene_name=60S ribosomal protein L26;Name=Py17XNL_0403952.1-intron1;transcript_id=Py17XNL_0403952.1;locus_tag=Py17XNL_0403952
Py17XNL_04	AUGUSTUS	exon	599553	599665	.	+	.	ID=Py17XNL_0403952.1-exon2;Parent=Py17XNL_0403952.1;gene_name=60S ribosomal protein L26;Name=Py17XNL_0403952.1-exon2;transcript_id=Py17XNL_0403952.1;locus_tag=Py17XNL_0403952;protein_id=Py17XNL_0403952.1-p1;product=60S ribosomal protein L26, putative
Py17XNL_04	AUGUSTUS	CDS	599553	599665	0.97	+	2	ID=Py17XNL_0403952.1-CDS2;Parent=Py17XNL_0403952.1;gene_name=60S ribosomal protein L26;Name=Py17XNL_0403952.1-p1;transcript_id=Py17XNL_0403952.1;locus_tag=Py17XNL_0403952;protein_id=Py17XNL_0403952.1-p1;product=60S ribosomal protein L26, putative
Py17XNL_04	AUGUSTUS	intron	599666	599764	1	+	.	ID=Py17XNL_0403952.1-intron2;Parent=Py17XNL_0403952.1;gene_name=60S ribosomal protein L26;Name=Py17XNL_0403952.1-intron2;transcript_id=Py17XNL_0403952.1;locus_tag=Py17XNL_0403952
Py17XNL_04	AUGUSTUS	CDS	599765	600019	1	+	0	ID=Py17XNL_0403952.1-CDS3;Parent=Py17XNL_0403952.1;gene_name=60S ribosomal protein L26;Name=Py17XNL_0403952.1-p1;transcript_id=Py17XNL_0403952.1;locus_tag=Py17XNL_0403952;protein_id=Py17XNL_0403952.1-p1;product=60S ribosomal protein L26, putative
Py17XNL_04	AUGUSTUS	exon	599765	600639	.	+	.	ID=Py17XNL_0403952.1-exon3;Parent=Py17XNL_0403952.1;gene_name=60S ribosomal protein L26;Name=Py17XNL_0403952.1-exon3;transcript_id=Py17XNL_0403952.1;locus_tag=Py17XNL_0403952;protein_id=Py17XNL_0403952.1-p1;product=60S ribosomal protein L26, putative
Py17XNL_04	AUGUSTUS	stop_codon	600017	600019	.	+	0	ID=Py17XNL_0403952.1-stop1;Parent=Py17XNL_0403952.1;gene_name=60S ribosomal protein L26;Name=Py17XNL_0403952.1-stop1;transcript_id=Py17XNL_0403952.1;locus_tag=Py17XNL_0403952
Py17XNL_04	AUGUSTUS	three_prime_UTR	600020	600639	0.25	+	.	ID=Py17XNL_0403952.1-3UTR1;Parent=Py17XNL_0403952.1;gene_name=60S ribosomal protein L26;Name=Py17XNL_0403952.1-3UTR1;transcript_id=Py17XNL_0403952.1;locus_tag=Py17XNL_0403952
Py17XNL_04	AUGUSTUS	transcription_end_site	600639	600639	.	+	.	ID=Py17XNL_0403952.1-tts1;Parent=Py17XNL_0403952.1;gene_name=60S ribosomal protein L26;Name=Py17XNL_0403952.1-tts1;transcript_id=Py17XNL_0403952.1;locus_tag=Py17XNL_0403952
Py17XNL_04	AUGUSTUS	mRNA	598815	600639	0.13	+	.	ID=Py17XNL_0403952.2;Parent=Py17XNL_0403952;gene_name=Py17XNL_0403952;Name=60S ribosomal protein L26.2;best_match=PY17X_0413300.1-p1;query_coverage=99.0;percentage_identity=100.0;transcript_id=Py17XNL_0403952.2;locus_tag=Py17XNL_0403952;protein_id=Py17XNL_0403952.2-p2;product=60S ribosomal protein L26, putative
Py17XNL_04	AUGUSTUS	transcription_start_site	598815	598815	.	+	.	ID=Py17XNL_0403952.2-tss1;Parent=Py17XNL_0403952.2;gene_name=60S ribosomal protein L26;Name=Py17XNL_0403952.2-tss1;transcript_id=Py17XNL_0403952.2;locus_tag=Py17XNL_0403952
Py17XNL_04	AUGUSTUS	five_prime_UTR	598815	599575	0.3	+	.	ID=Py17XNL_0403952.2-5UTR1;Parent=Py17XNL_0403952.2;gene_name=60S ribosomal protein L26;Name=Py17XNL_0403952.2-5UTR1;transcript_id=Py17XNL_0403952.2;locus_tag=Py17XNL_0403952
Py17XNL_04	AUGUSTUS	exon	598815	599665	.	+	.	ID=Py17XNL_0403952.2-exon1;Parent=Py17XNL_0403952.2;gene_name=60S ribosomal protein L26;Name=Py17XNL_0403952.2-exon1;transcript_id=Py17XNL_0403952.2;locus_tag=Py17XNL_0403952;protein_id=Py17XNL_0403952.2-p2;product=60S ribosomal protein L26, putative
Py17XNL_04	AUGUSTUS	start_codon	599576	599578	.	+	0	ID=Py17XNL_0403952.2-start1;Parent=Py17XNL_0403952.2;gene_name=60S ribosomal protein L26;Name=Py17XNL_0403952.2-start1;transcript_id=Py17XNL_0403952.2;locus_tag=Py17XNL_0403952
Py17XNL_04	AUGUSTUS	CDS	599576	599665	1	+	0	ID=Py17XNL_0403952.2-CDS1;Parent=Py17XNL_0403952.2;gene_name=60S ribosomal protein L26;Name=Py17XNL_0403952.2-p2;transcript_id=Py17XNL_0403952.2;locus_tag=Py17XNL_0403952;protein_id=Py17XNL_0403952.2-p2;product=60S ribosomal protein L26, putative
Py17XNL_04	AUGUSTUS	intron	599666	599764	1	+	.	ID=Py17XNL_0403952.2-intron1;Parent=Py17XNL_0403952.2;gene_name=60S ribosomal protein L26;Name=Py17XNL_0403952.2-intron1;transcript_id=Py17XNL_0403952.2;locus_tag=Py17XNL_0403952
Py17XNL_04	AUGUSTUS	CDS	599765	600019	1	+	0	ID=Py17XNL_0403952.2-CDS2;Parent=Py17XNL_0403952.2;gene_name=60S ribosomal protein L26;Name=Py17XNL_0403952.2-p2;transcript_id=Py17XNL_0403952.2;locus_tag=Py17XNL_0403952;protein_id=Py17XNL_0403952.2-p2;product=60S ribosomal protein L26, putative
Py17XNL_04	AUGUSTUS	exon	599765	600639	.	+	.	ID=Py17XNL_0403952.2-exon2;Parent=Py17XNL_0403952.2;gene_name=60S ribosomal protein L26;Name=Py17XNL_0403952.2-exon2;transcript_id=Py17XNL_0403952.2;locus_tag=Py17XNL_0403952;protein_id=Py17XNL_0403952.2-p2;product=60S ribosomal protein L26, putative
Py17XNL_04	AUGUSTUS	stop_codon	600017	600019	.	+	0	ID=Py17XNL_0403952.2-stop1;Parent=Py17XNL_0403952.2;gene_name=60S ribosomal protein L26;Name=Py17XNL_0403952.2-stop1;transcript_id=Py17XNL_0403952.2;locus_tag=Py17XNL_0403952
Py17XNL_04	AUGUSTUS	three_prime_UTR	600020	600639	0.34	+	.	ID=Py17XNL_0403952.2-3UTR1;Parent=Py17XNL_0403952.2;gene_name=60S ribosomal protein L26;Name=Py17XNL_0403952.2-3UTR1;transcript_id=Py17XNL_0403952.2;locus_tag=Py17XNL_0403952
Py17XNL_04	AUGUSTUS	transcription_end_site	600639	600639	.	+	.	ID=Py17XNL_0403952.2-tts1;Parent=Py17XNL_0403952.2;gene_name=60S ribosomal protein L26;Name=Py17XNL_0403952.2-tts1;transcript_id=Py17XNL_0403952.2;locus_tag=Py17XNL_0403952
###
Py17XNL_04	AUGUSTUS	gene	600925	602579	0.06	+	.	ID=Py17XNL_0403953;gene_id=Py17XNL_0403953;gene_name=Py17XNL_0403953;Name=conserved Plasmodium protein;best_match=PY17X_0413400.1-p1;query_coverage=99.0;percentage_identity=100.0;locus_tag=Py17XNL_0403953
Py17XNL_04	AUGUSTUS	mRNA	600925	602579	0.06	+	.	ID=Py17XNL_0403953.1;Parent=Py17XNL_0403953;gene_name=Py17XNL_0403953;Name=conserved Plasmodium protein.1;best_match=PY17X_0413400.1-p1;query_coverage=99.0;percentage_identity=100.0;transcript_id=Py17XNL_0403953.1;locus_tag=Py17XNL_0403953;protein_id=Py17XNL_0403953.1-p1;product=conserved Plasmodium protein, unknown function
Py17XNL_04	AUGUSTUS	transcription_start_site	600925	600925	.	+	.	ID=Py17XNL_0403953.1-tss1;Parent=Py17XNL_0403953.1;gene_name=conserved Plasmodium protein;Name=Py17XNL_0403953.1-tss1;transcript_id=Py17XNL_0403953.1;locus_tag=Py17XNL_0403953
Py17XNL_04	AUGUSTUS	five_prime_UTR	600925	601049	0.18	+	.	ID=Py17XNL_0403953.1-5UTR1;Parent=Py17XNL_0403953.1;gene_name=conserved Plasmodium protein;Name=Py17XNL_0403953.1-5UTR1;transcript_id=Py17XNL_0403953.1;locus_tag=Py17XNL_0403953
Py17XNL_04	AUGUSTUS	exon	600925	601070	.	+	.	ID=Py17XNL_0403953.1-exon1;Parent=Py17XNL_0403953.1;gene_name=conserved Plasmodium protein;Name=Py17XNL_0403953.1-exon1;transcript_id=Py17XNL_0403953.1;locus_tag=Py17XNL_0403953;protein_id=Py17XNL_0403953.1-p1;product=conserved Plasmodium protein, unknown function
Py17XNL_04	AUGUSTUS	start_codon	601050	601052	.	+	0	ID=Py17XNL_0403953.1-start1;Parent=Py17XNL_0403953.1;gene_name=conserved Plasmodium protein;Name=Py17XNL_0403953.1-start1;transcript_id=Py17XNL_0403953.1;locus_tag=Py17XNL_0403953
Py17XNL_04	AUGUSTUS	CDS	601050	601070	0.85	+	0	ID=Py17XNL_0403953.1-CDS1;Parent=Py17XNL_0403953.1;gene_name=conserved Plasmodium protein;Name=Py17XNL_0403953.1-p1;transcript_id=Py17XNL_0403953.1;locus_tag=Py17XNL_0403953;protein_id=Py17XNL_0403953.1-p1;product=conserved Plasmodium protein, unknown function
Py17XNL_04	AUGUSTUS	intron	601071	601190	1	+	.	ID=Py17XNL_0403953.1-intron1;Parent=Py17XNL_0403953.1;gene_name=conserved Plasmodium protein;Name=Py17XNL_0403953.1-intron1;transcript_id=Py17XNL_0403953.1;locus_tag=Py17XNL_0403953
Py17XNL_04	AUGUSTUS	exon	601191	601870	.	+	.	ID=Py17XNL_0403953.1-exon2;Parent=Py17XNL_0403953.1;gene_name=conserved Plasmodium protein;Name=Py17XNL_0403953.1-exon2;transcript_id=Py17XNL_0403953.1;locus_tag=Py17XNL_0403953;protein_id=Py17XNL_0403953.1-p1;product=conserved Plasmodium protein, unknown function
Py17XNL_04	AUGUSTUS	CDS	601191	601870	1	+	0	ID=Py17XNL_0403953.1-CDS2;Parent=Py17XNL_0403953.1;gene_name=conserved Plasmodium protein;Name=Py17XNL_0403953.1-p1;transcript_id=Py17XNL_0403953.1;locus_tag=Py17XNL_0403953;protein_id=Py17XNL_0403953.1-p1;product=conserved Plasmodium protein, unknown function
Py17XNL_04	AUGUSTUS	intron	601871	602047	1	+	.	ID=Py17XNL_0403953.1-intron2;Parent=Py17XNL_0403953.1;gene_name=conserved Plasmodium protein;Name=Py17XNL_0403953.1-intron2;transcript_id=Py17XNL_0403953.1;locus_tag=Py17XNL_0403953
Py17XNL_04	AUGUSTUS	CDS	602048	602372	1	+	1	ID=Py17XNL_0403953.1-CDS3;Parent=Py17XNL_0403953.1;gene_name=conserved Plasmodium protein;Name=Py17XNL_0403953.1-p1;transcript_id=Py17XNL_0403953.1;locus_tag=Py17XNL_0403953;protein_id=Py17XNL_0403953.1-p1;product=conserved Plasmodium protein, unknown function
Py17XNL_04	AUGUSTUS	exon	602048	602579	.	+	.	ID=Py17XNL_0403953.1-exon3;Parent=Py17XNL_0403953.1;gene_name=conserved Plasmodium protein;Name=Py17XNL_0403953.1-exon3;transcript_id=Py17XNL_0403953.1;locus_tag=Py17XNL_0403953;protein_id=Py17XNL_0403953.1-p1;product=conserved Plasmodium protein, unknown function
Py17XNL_04	AUGUSTUS	stop_codon	602370	602372	.	+	0	ID=Py17XNL_0403953.1-stop1;Parent=Py17XNL_0403953.1;gene_name=conserved Plasmodium protein;Name=Py17XNL_0403953.1-stop1;transcript_id=Py17XNL_0403953.1;locus_tag=Py17XNL_0403953
Py17XNL_04	AUGUSTUS	three_prime_UTR	602373	602579	0.22	+	.	ID=Py17XNL_0403953.1-3UTR1;Parent=Py17XNL_0403953.1;gene_name=conserved Plasmodium protein;Name=Py17XNL_0403953.1-3UTR1;transcript_id=Py17XNL_0403953.1;locus_tag=Py17XNL_0403953
Py17XNL_04	AUGUSTUS	transcription_end_site	602579	602579	.	+	.	ID=Py17XNL_0403953.1-tts1;Parent=Py17XNL_0403953.1;gene_name=conserved Plasmodium protein;Name=Py17XNL_0403953.1-tts1;transcript_id=Py17XNL_0403953.1;locus_tag=Py17XNL_0403953
###
Py17XNL_04	AUGUSTUS	gene	602476	604475	0.49	-	.	ID=Py17XNL_0403954;gene_id=Py17XNL_0403954;gene_name=Py17XNL_0403954;Name=conserved Plasmodium protein;best_match=PY17X_0413500.1-p1;query_coverage=92.0;percentage_identity=100.0;locus_tag=Py17XNL_0403954
Py17XNL_04	AUGUSTUS	mRNA	602476	604475	0.24	-	.	ID=Py17XNL_0403954.1;Parent=Py17XNL_0403954;gene_name=Py17XNL_0403954;Name=conserved Plasmodium protein.1;best_match=PY17X_0413500.1-p1;query_coverage=99.0;percentage_identity=100.0;transcript_id=Py17XNL_0403954.1;locus_tag=Py17XNL_0403954;protein_id=Py17XNL_0403954.1-p1;product=conserved Plasmodium protein, unknown function
Py17XNL_04	AUGUSTUS	transcription_end_site	602476	602476	.	-	.	ID=Py17XNL_0403954.1-tts1;Parent=Py17XNL_0403954.1;gene_name=conserved Plasmodium protein;Name=Py17XNL_0403954.1-tts1;transcript_id=Py17XNL_0403954.1;locus_tag=Py17XNL_0403954
Py17XNL_04	AUGUSTUS	three_prime_UTR	602476	603021	0.35	-	.	ID=Py17XNL_0403954.1-3UTR1;Parent=Py17XNL_0403954.1;gene_name=conserved Plasmodium protein;Name=Py17XNL_0403954.1-3UTR1;transcript_id=Py17XNL_0403954.1;locus_tag=Py17XNL_0403954
Py17XNL_04	AUGUSTUS	exon	602476	603053	.	-	.	ID=Py17XNL_0403954.1-exon1;Parent=Py17XNL_0403954.1;gene_name=conserved Plasmodium protein;Name=Py17XNL_0403954.1-exon1;transcript_id=Py17XNL_0403954.1;locus_tag=Py17XNL_0403954;protein_id=Py17XNL_0403954.1-p1;product=conserved Plasmodium protein, unknown function
Py17XNL_04	AUGUSTUS	stop_codon	603022	603024	.	-	0	ID=Py17XNL_0403954.1-stop1;Parent=Py17XNL_0403954.1;gene_name=conserved Plasmodium protein;Name=Py17XNL_0403954.1-stop1;transcript_id=Py17XNL_0403954.1;locus_tag=Py17XNL_0403954
Py17XNL_04	AUGUSTUS	CDS	603022	603053	1	-	2	ID=Py17XNL_0403954.1-CDS1;Parent=Py17XNL_0403954.1;gene_name=conserved Plasmodium protein;Name=Py17XNL_0403954.1-p1;transcript_id=Py17XNL_0403954.1;locus_tag=Py17XNL_0403954;protein_id=Py17XNL_0403954.1-p1;product=conserved Plasmodium protein, unknown function
Py17XNL_04	AUGUSTUS	intron	603054	603230	1	-	.	ID=Py17XNL_0403954.1-intron1;Parent=Py17XNL_0403954.1;gene_name=conserved Plasmodium protein;Name=Py17XNL_0403954.1-intron1;transcript_id=Py17XNL_0403954.1;locus_tag=Py17XNL_0403954
Py17XNL_04	AUGUSTUS	CDS	603231	604143	1	-	0	ID=Py17XNL_0403954.1-CDS2;Parent=Py17XNL_0403954.1;gene_name=conserved Plasmodium protein;Name=Py17XNL_0403954.1-p1;transcript_id=Py17XNL_0403954.1;locus_tag=Py17XNL_0403954;protein_id=Py17XNL_0403954.1-p1;product=conserved Plasmodium protein, unknown function
Py17XNL_04	AUGUSTUS	exon	603231	604184	.	-	.	ID=Py17XNL_0403954.1-exon2;Parent=Py17XNL_0403954.1;gene_name=conserved Plasmodium protein;Name=Py17XNL_0403954.1-exon2;transcript_id=Py17XNL_0403954.1;locus_tag=Py17XNL_0403954;protein_id=Py17XNL_0403954.1-p1;product=conserved Plasmodium protein, unknown function
Py17XNL_04	AUGUSTUS	start_codon	604141	604143	.	-	0	ID=Py17XNL_0403954.1-start1;Parent=Py17XNL_0403954.1;gene_name=conserved Plasmodium protein;Name=Py17XNL_0403954.1-start1;transcript_id=Py17XNL_0403954.1;locus_tag=Py17XNL_0403954
Py17XNL_04	AUGUSTUS	five_prime_UTR	604144	604184	0.82	-	.	ID=Py17XNL_0403954.1-5UTR1;Parent=Py17XNL_0403954.1;gene_name=conserved Plasmodium protein;Name=Py17XNL_0403954.1-5UTR1;transcript_id=Py17XNL_0403954.1;locus_tag=Py17XNL_0403954
Py17XNL_04	AUGUSTUS	exon	604297	604475	.	-	.	ID=Py17XNL_0403954.1-exon3;Parent=Py17XNL_0403954.1;gene_name=conserved Plasmodium protein;Name=Py17XNL_0403954.1-exon3;transcript_id=Py17XNL_0403954.1;locus_tag=Py17XNL_0403954;protein_id=Py17XNL_0403954.1-p1;product=conserved Plasmodium protein, unknown function
Py17XNL_04	AUGUSTUS	five_prime_UTR	604297	604475	0.63	-	.	ID=Py17XNL_0403954.1-5UTR2;Parent=Py17XNL_0403954.1;gene_name=conserved Plasmodium protein;Name=Py17XNL_0403954.1-5UTR2;transcript_id=Py17XNL_0403954.1;locus_tag=Py17XNL_0403954
Py17XNL_04	AUGUSTUS	transcription_start_site	604475	604475	.	-	.	ID=Py17XNL_0403954.1-tss1;Parent=Py17XNL_0403954.1;gene_name=conserved Plasmodium protein;Name=Py17XNL_0403954.1-tss1;transcript_id=Py17XNL_0403954.1;locus_tag=Py17XNL_0403954
Py17XNL_04	AUGUSTUS	mRNA	602586	604475	0.25	-	.	ID=Py17XNL_0403954.2;Parent=Py17XNL_0403954;gene_name=Py17XNL_0403954;Name=conserved Plasmodium protein.2;best_match=PY17X_0413500.1-p1;query_coverage=92.0;percentage_identity=100.0;transcript_id=Py17XNL_0403954.2;locus_tag=Py17XNL_0403954;protein_id=Py17XNL_0403954.2-p2;product=conserved Plasmodium protein, unknown function
Py17XNL_04	AUGUSTUS	transcription_end_site	602586	602586	.	-	.	ID=Py17XNL_0403954.2-tts1;Parent=Py17XNL_0403954.2;gene_name=conserved Plasmodium protein;Name=Py17XNL_0403954.2-tts1;transcript_id=Py17XNL_0403954.2;locus_tag=Py17XNL_0403954
Py17XNL_04	AUGUSTUS	three_prime_UTR	602586	603156	0.41	-	.	ID=Py17XNL_0403954.2-3UTR1;Parent=Py17XNL_0403954.2;gene_name=conserved Plasmodium protein;Name=Py17XNL_0403954.2-3UTR1;transcript_id=Py17XNL_0403954.2;locus_tag=Py17XNL_0403954
Py17XNL_04	AUGUSTUS	exon	602586	604184	.	-	.	ID=Py17XNL_0403954.2-exon1;Parent=Py17XNL_0403954.2;gene_name=conserved Plasmodium protein;Name=Py17XNL_0403954.2-exon1;transcript_id=Py17XNL_0403954.2;locus_tag=Py17XNL_0403954;protein_id=Py17XNL_0403954.2-p2;product=conserved Plasmodium protein, unknown function
Py17XNL_04	AUGUSTUS	stop_codon	603157	603159	.	-	0	ID=Py17XNL_0403954.2-stop1;Parent=Py17XNL_0403954.2;gene_name=conserved Plasmodium protein;Name=Py17XNL_0403954.2-stop1;transcript_id=Py17XNL_0403954.2;locus_tag=Py17XNL_0403954
Py17XNL_04	AUGUSTUS	CDS	603157	604143	1	-	0	ID=Py17XNL_0403954.2-CDS1;Parent=Py17XNL_0403954.2;gene_name=conserved Plasmodium protein;Name=Py17XNL_0403954.2-p2;transcript_id=Py17XNL_0403954.2;locus_tag=Py17XNL_0403954;protein_id=Py17XNL_0403954.2-p2;product=conserved Plasmodium protein, unknown function
Py17XNL_04	AUGUSTUS	start_codon	604141	604143	.	-	0	ID=Py17XNL_0403954.2-start1;Parent=Py17XNL_0403954.2;gene_name=conserved Plasmodium protein;Name=Py17XNL_0403954.2-start1;transcript_id=Py17XNL_0403954.2;locus_tag=Py17XNL_0403954
Py17XNL_04	AUGUSTUS	five_prime_UTR	604144	604184	0.74	-	.	ID=Py17XNL_0403954.2-5UTR1;Parent=Py17XNL_0403954.2;gene_name=conserved Plasmodium protein;Name=Py17XNL_0403954.2-5UTR1;transcript_id=Py17XNL_0403954.2;locus_tag=Py17XNL_0403954
Py17XNL_04	AUGUSTUS	exon	604297	604475	.	-	.	ID=Py17XNL_0403954.2-exon2;Parent=Py17XNL_0403954.2;gene_name=conserved Plasmodium protein;Name=Py17XNL_0403954.2-exon2;transcript_id=Py17XNL_0403954.2;locus_tag=Py17XNL_0403954;protein_id=Py17XNL_0403954.2-p2;product=conserved Plasmodium protein, unknown function
Py17XNL_04	AUGUSTUS	five_prime_UTR	604297	604475	0.49	-	.	ID=Py17XNL_0403954.2-5UTR2;Parent=Py17XNL_0403954.2;gene_name=conserved Plasmodium protein;Name=Py17XNL_0403954.2-5UTR2;transcript_id=Py17XNL_0403954.2;locus_tag=Py17XNL_0403954
Py17XNL_04	AUGUSTUS	transcription_start_site	604475	604475	.	-	.	ID=Py17XNL_0403954.2-tss1;Parent=Py17XNL_0403954.2;gene_name=conserved Plasmodium protein;Name=Py17XNL_0403954.2-tss1;transcript_id=Py17XNL_0403954.2;locus_tag=Py17XNL_0403954
###
Py17XNL_04	AUGUSTUS	gene	604765	607649	0.22	+	.	ID=Py17XNL_0403955;gene_id=Py17XNL_0403955;gene_name=Py17XNL_0403955;Name=ubiquitin-protein ligase;best_match=PY17X_0413600.1-p1;query_coverage=99.0;percentage_identity=100.0;locus_tag=Py17XNL_0403955
Py17XNL_04	AUGUSTUS	mRNA	604765	607649	0.22	+	.	ID=Py17XNL_0403955.1;Parent=Py17XNL_0403955;gene_name=Py17XNL_0403955;Name=ubiquitin-protein ligase.1;best_match=PY17X_0413600.1-p1;query_coverage=99.0;percentage_identity=100.0;transcript_id=Py17XNL_0403955.1;locus_tag=Py17XNL_0403955;protein_id=Py17XNL_0403955.1-p1;product=ubiquitin-protein ligase, putative
Py17XNL_04	AUGUSTUS	transcription_start_site	604765	604765	.	+	.	ID=Py17XNL_0403955.1-tss1;Parent=Py17XNL_0403955.1;gene_name=ubiquitin-protein ligase;Name=Py17XNL_0403955.1-tss1;transcript_id=Py17XNL_0403955.1;locus_tag=Py17XNL_0403955
Py17XNL_04	AUGUSTUS	five_prime_UTR	604765	604859	0.27	+	.	ID=Py17XNL_0403955.1-5UTR1;Parent=Py17XNL_0403955.1;gene_name=ubiquitin-protein ligase;Name=Py17XNL_0403955.1-5UTR1;transcript_id=Py17XNL_0403955.1;locus_tag=Py17XNL_0403955
Py17XNL_04	AUGUSTUS	exon	604765	606311	.	+	.	ID=Py17XNL_0403955.1-exon1;Parent=Py17XNL_0403955.1;gene_name=ubiquitin-protein ligase;Name=Py17XNL_0403955.1-exon1;transcript_id=Py17XNL_0403955.1;locus_tag=Py17XNL_0403955;protein_id=Py17XNL_0403955.1-p1;product=ubiquitin-protein ligase, putative
Py17XNL_04	AUGUSTUS	start_codon	604860	604862	.	+	0	ID=Py17XNL_0403955.1-start1;Parent=Py17XNL_0403955.1;gene_name=ubiquitin-protein ligase;Name=Py17XNL_0403955.1-start1;transcript_id=Py17XNL_0403955.1;locus_tag=Py17XNL_0403955
Py17XNL_04	AUGUSTUS	CDS	604860	606311	1	+	0	ID=Py17XNL_0403955.1-CDS1;Parent=Py17XNL_0403955.1;gene_name=ubiquitin-protein ligase;Name=Py17XNL_0403955.1-p1;transcript_id=Py17XNL_0403955.1;locus_tag=Py17XNL_0403955;protein_id=Py17XNL_0403955.1-p1;product=ubiquitin-protein ligase, putative
Py17XNL_04	AUGUSTUS	intron	606312	606474	1	+	.	ID=Py17XNL_0403955.1-intron1;Parent=Py17XNL_0403955.1;gene_name=ubiquitin-protein ligase;Name=Py17XNL_0403955.1-intron1;transcript_id=Py17XNL_0403955.1;locus_tag=Py17XNL_0403955
Py17XNL_04	AUGUSTUS	exon	606475	606850	.	+	.	ID=Py17XNL_0403955.1-exon2;Parent=Py17XNL_0403955.1;gene_name=ubiquitin-protein ligase;Name=Py17XNL_0403955.1-exon2;transcript_id=Py17XNL_0403955.1;locus_tag=Py17XNL_0403955;protein_id=Py17XNL_0403955.1-p1;product=ubiquitin-protein ligase, putative
Py17XNL_04	AUGUSTUS	CDS	606475	606850	1	+	0	ID=Py17XNL_0403955.1-CDS2;Parent=Py17XNL_0403955.1;gene_name=ubiquitin-protein ligase;Name=Py17XNL_0403955.1-p1;transcript_id=Py17XNL_0403955.1;locus_tag=Py17XNL_0403955;protein_id=Py17XNL_0403955.1-p1;product=ubiquitin-protein ligase, putative
Py17XNL_04	AUGUSTUS	intron	606851	606963	1	+	.	ID=Py17XNL_0403955.1-intron2;Parent=Py17XNL_0403955.1;gene_name=ubiquitin-protein ligase;Name=Py17XNL_0403955.1-intron2;transcript_id=Py17XNL_0403955.1;locus_tag=Py17XNL_0403955
Py17XNL_04	AUGUSTUS	exon	606964	607300	.	+	.	ID=Py17XNL_0403955.1-exon3;Parent=Py17XNL_0403955.1;gene_name=ubiquitin-protein ligase;Name=Py17XNL_0403955.1-exon3;transcript_id=Py17XNL_0403955.1;locus_tag=Py17XNL_0403955;protein_id=Py17XNL_0403955.1-p1;product=ubiquitin-protein ligase, putative
Py17XNL_04	AUGUSTUS	CDS	606964	607300	1	+	2	ID=Py17XNL_0403955.1-CDS3;Parent=Py17XNL_0403955.1;gene_name=ubiquitin-protein ligase;Name=Py17XNL_0403955.1-p1;transcript_id=Py17XNL_0403955.1;locus_tag=Py17XNL_0403955;protein_id=Py17XNL_0403955.1-p1;product=ubiquitin-protein ligase, putative
Py17XNL_04	AUGUSTUS	intron	607301	607436	1	+	.	ID=Py17XNL_0403955.1-intron3;Parent=Py17XNL_0403955.1;gene_name=ubiquitin-protein ligase;Name=Py17XNL_0403955.1-intron3;transcript_id=Py17XNL_0403955.1;locus_tag=Py17XNL_0403955
Py17XNL_04	AUGUSTUS	CDS	607437	607617	1	+	1	ID=Py17XNL_0403955.1-CDS4;Parent=Py17XNL_0403955.1;gene_name=ubiquitin-protein ligase;Name=Py17XNL_0403955.1-p1;transcript_id=Py17XNL_0403955.1;locus_tag=Py17XNL_0403955;protein_id=Py17XNL_0403955.1-p1;product=ubiquitin-protein ligase, putative
Py17XNL_04	AUGUSTUS	exon	607437	607649	.	+	.	ID=Py17XNL_0403955.1-exon4;Parent=Py17XNL_0403955.1;gene_name=ubiquitin-protein ligase;Name=Py17XNL_0403955.1-exon4;transcript_id=Py17XNL_0403955.1;locus_tag=Py17XNL_0403955;protein_id=Py17XNL_0403955.1-p1;product=ubiquitin-protein ligase, putative
Py17XNL_04	AUGUSTUS	stop_codon	607615	607617	.	+	0	ID=Py17XNL_0403955.1-stop1;Parent=Py17XNL_0403955.1;gene_name=ubiquitin-protein ligase;Name=Py17XNL_0403955.1-stop1;transcript_id=Py17XNL_0403955.1;locus_tag=Py17XNL_0403955
Py17XNL_04	AUGUSTUS	three_prime_UTR	607618	607649	0.81	+	.	ID=Py17XNL_0403955.1-3UTR1;Parent=Py17XNL_0403955.1;gene_name=ubiquitin-protein ligase;Name=Py17XNL_0403955.1-3UTR1;transcript_id=Py17XNL_0403955.1;locus_tag=Py17XNL_0403955
Py17XNL_04	AUGUSTUS	transcription_end_site	607649	607649	.	+	.	ID=Py17XNL_0403955.1-tts1;Parent=Py17XNL_0403955.1;gene_name=ubiquitin-protein ligase;Name=Py17XNL_0403955.1-tts1;transcript_id=Py17XNL_0403955.1;locus_tag=Py17XNL_0403955
###
Py17XNL_04	AUGUSTUS	gene	607656	609885	0.61	-	.	ID=Py17XNL_0403956;gene_id=Py17XNL_0403956;gene_name=Py17XNL_0403956;Name=conserved protein;best_match=PY17X_0413700.1-p1;query_coverage=99.0;percentage_identity=100.0;locus_tag=Py17XNL_0403956
Py17XNL_04	AUGUSTUS	mRNA	607656	609885	0.61	-	.	ID=Py17XNL_0403956.1;Parent=Py17XNL_0403956;gene_name=Py17XNL_0403956;Name=conserved protein.1;best_match=PY17X_0413700.1-p1;query_coverage=99.0;percentage_identity=100.0;transcript_id=Py17XNL_0403956.1;locus_tag=Py17XNL_0403956;protein_id=Py17XNL_0403956.1-p1;product=conserved protein, unknown function
Py17XNL_04	AUGUSTUS	transcription_end_site	607656	607656	.	-	.	ID=Py17XNL_0403956.1-tts1;Parent=Py17XNL_0403956.1;gene_name=conserved protein;Name=Py17XNL_0403956.1-tts1;transcript_id=Py17XNL_0403956.1;locus_tag=Py17XNL_0403956
Py17XNL_04	AUGUSTUS	three_prime_UTR	607656	608061	0.86	-	.	ID=Py17XNL_0403956.1-3UTR1;Parent=Py17XNL_0403956.1;gene_name=conserved protein;Name=Py17XNL_0403956.1-3UTR1;transcript_id=Py17XNL_0403956.1;locus_tag=Py17XNL_0403956
Py17XNL_04	AUGUSTUS	exon	607656	608971	.	-	.	ID=Py17XNL_0403956.1-exon1;Parent=Py17XNL_0403956.1;gene_name=conserved protein;Name=Py17XNL_0403956.1-exon1;transcript_id=Py17XNL_0403956.1;locus_tag=Py17XNL_0403956;protein_id=Py17XNL_0403956.1-p1;product=conserved protein, unknown function
Py17XNL_04	AUGUSTUS	stop_codon	608062	608064	.	-	0	ID=Py17XNL_0403956.1-stop1;Parent=Py17XNL_0403956.1;gene_name=conserved protein;Name=Py17XNL_0403956.1-stop1;transcript_id=Py17XNL_0403956.1;locus_tag=Py17XNL_0403956
Py17XNL_04	AUGUSTUS	CDS	608062	608676	0.68	-	0	ID=Py17XNL_0403956.1-CDS1;Parent=Py17XNL_0403956.1;gene_name=conserved protein;Name=Py17XNL_0403956.1-p1;transcript_id=Py17XNL_0403956.1;locus_tag=Py17XNL_0403956;protein_id=Py17XNL_0403956.1-p1;product=conserved protein, unknown function
Py17XNL_04	AUGUSTUS	start_codon	608674	608676	.	-	0	ID=Py17XNL_0403956.1-start1;Parent=Py17XNL_0403956.1;gene_name=conserved protein;Name=Py17XNL_0403956.1-start1;transcript_id=Py17XNL_0403956.1;locus_tag=Py17XNL_0403956
Py17XNL_04	AUGUSTUS	five_prime_UTR	608677	608971	0.68	-	.	ID=Py17XNL_0403956.1-5UTR1;Parent=Py17XNL_0403956.1;gene_name=conserved protein;Name=Py17XNL_0403956.1-5UTR1;transcript_id=Py17XNL_0403956.1;locus_tag=Py17XNL_0403956
Py17XNL_04	AUGUSTUS	exon	609089	609209	.	-	.	ID=Py17XNL_0403956.1-exon2;Parent=Py17XNL_0403956.1;gene_name=conserved protein;Name=Py17XNL_0403956.1-exon2;transcript_id=Py17XNL_0403956.1;locus_tag=Py17XNL_0403956;protein_id=Py17XNL_0403956.1-p1;product=conserved protein, unknown function
Py17XNL_04	AUGUSTUS	five_prime_UTR	609089	609209	1	-	.	ID=Py17XNL_0403956.1-5UTR2;Parent=Py17XNL_0403956.1;gene_name=conserved protein;Name=Py17XNL_0403956.1-5UTR2;transcript_id=Py17XNL_0403956.1;locus_tag=Py17XNL_0403956
Py17XNL_04	AUGUSTUS	exon	609352	609405	.	-	.	ID=Py17XNL_0403956.1-exon3;Parent=Py17XNL_0403956.1;gene_name=conserved protein;Name=Py17XNL_0403956.1-exon3;transcript_id=Py17XNL_0403956.1;locus_tag=Py17XNL_0403956;protein_id=Py17XNL_0403956.1-p1;product=conserved protein, unknown function
Py17XNL_04	AUGUSTUS	five_prime_UTR	609352	609405	1	-	.	ID=Py17XNL_0403956.1-5UTR3;Parent=Py17XNL_0403956.1;gene_name=conserved protein;Name=Py17XNL_0403956.1-5UTR3;transcript_id=Py17XNL_0403956.1;locus_tag=Py17XNL_0403956
Py17XNL_04	AUGUSTUS	exon	609538	609608	.	-	.	ID=Py17XNL_0403956.1-exon4;Parent=Py17XNL_0403956.1;gene_name=conserved protein;Name=Py17XNL_0403956.1-exon4;transcript_id=Py17XNL_0403956.1;locus_tag=Py17XNL_0403956;protein_id=Py17XNL_0403956.1-p1;product=conserved protein, unknown function
Py17XNL_04	AUGUSTUS	five_prime_UTR	609538	609608	1	-	.	ID=Py17XNL_0403956.1-5UTR4;Parent=Py17XNL_0403956.1;gene_name=conserved protein;Name=Py17XNL_0403956.1-5UTR4;transcript_id=Py17XNL_0403956.1;locus_tag=Py17XNL_0403956
Py17XNL_04	AUGUSTUS	exon	609782	609885	.	-	.	ID=Py17XNL_0403956.1-exon5;Parent=Py17XNL_0403956.1;gene_name=conserved protein;Name=Py17XNL_0403956.1-exon5;transcript_id=Py17XNL_0403956.1;locus_tag=Py17XNL_0403956;protein_id=Py17XNL_0403956.1-p1;product=conserved protein, unknown function
Py17XNL_04	AUGUSTUS	five_prime_UTR	609782	609885	1	-	.	ID=Py17XNL_0403956.1-5UTR5;Parent=Py17XNL_0403956.1;gene_name=conserved protein;Name=Py17XNL_0403956.1-5UTR5;transcript_id=Py17XNL_0403956.1;locus_tag=Py17XNL_0403956
Py17XNL_04	AUGUSTUS	transcription_start_site	609885	609885	.	-	.	ID=Py17XNL_0403956.1-tss1;Parent=Py17XNL_0403956.1;gene_name=conserved protein;Name=Py17XNL_0403956.1-tss1;transcript_id=Py17XNL_0403956.1;locus_tag=Py17XNL_0403956
###
Py17XNL_04	AUGUSTUS	gene	610196	613135	0.39	-	.	ID=Py17XNL_0403957;gene_id=Py17XNL_0403957;gene_name=Py17XNL_0403957;Name=conserved Plasmodium protein;best_match=PY17X_0413900.1-p1;query_coverage=99.0;percentage_identity=100.0;locus_tag=Py17XNL_0403957
Py17XNL_04	AUGUSTUS	mRNA	610196	613135	0.39	-	.	ID=Py17XNL_0403957.1;Parent=Py17XNL_0403957;gene_name=Py17XNL_0403957;Name=conserved Plasmodium protein.1;best_match=PY17X_0413900.1-p1;query_coverage=99.0;percentage_identity=100.0;transcript_id=Py17XNL_0403957.1;locus_tag=Py17XNL_0403957;protein_id=Py17XNL_0403957.1-p1;product=conserved Plasmodium protein, unknown function
Py17XNL_04	AUGUSTUS	transcription_end_site	610196	610196	.	-	.	ID=Py17XNL_0403957.1-tts1;Parent=Py17XNL_0403957.1;gene_name=conserved Plasmodium protein;Name=Py17XNL_0403957.1-tts1;transcript_id=Py17XNL_0403957.1;locus_tag=Py17XNL_0403957
Py17XNL_04	AUGUSTUS	three_prime_UTR	610196	610621	0.39	-	.	ID=Py17XNL_0403957.1-3UTR1;Parent=Py17XNL_0403957.1;gene_name=conserved Plasmodium protein;Name=Py17XNL_0403957.1-3UTR1;transcript_id=Py17XNL_0403957.1;locus_tag=Py17XNL_0403957
Py17XNL_04	AUGUSTUS	exon	610196	613135	.	-	.	ID=Py17XNL_0403957.1-exon1;Parent=Py17XNL_0403957.1;gene_name=conserved Plasmodium protein;Name=Py17XNL_0403957.1-exon1;transcript_id=Py17XNL_0403957.1;locus_tag=Py17XNL_0403957;protein_id=Py17XNL_0403957.1-p1;product=conserved Plasmodium protein, unknown function
Py17XNL_04	AUGUSTUS	stop_codon	610622	610624	.	-	0	ID=Py17XNL_0403957.1-stop1;Parent=Py17XNL_0403957.1;gene_name=conserved Plasmodium protein;Name=Py17XNL_0403957.1-stop1;transcript_id=Py17XNL_0403957.1;locus_tag=Py17XNL_0403957
Py17XNL_04	AUGUSTUS	CDS	610622	612757	1	-	0	ID=Py17XNL_0403957.1-CDS1;Parent=Py17XNL_0403957.1;gene_name=conserved Plasmodium protein;Name=Py17XNL_0403957.1-p1;transcript_id=Py17XNL_0403957.1;locus_tag=Py17XNL_0403957;protein_id=Py17XNL_0403957.1-p1;product=conserved Plasmodium protein, unknown function
Py17XNL_04	AUGUSTUS	start_codon	612755	612757	.	-	0	ID=Py17XNL_0403957.1-start1;Parent=Py17XNL_0403957.1;gene_name=conserved Plasmodium protein;Name=Py17XNL_0403957.1-start1;transcript_id=Py17XNL_0403957.1;locus_tag=Py17XNL_0403957
Py17XNL_04	AUGUSTUS	five_prime_UTR	612758	613135	0.99	-	.	ID=Py17XNL_0403957.1-5UTR1;Parent=Py17XNL_0403957.1;gene_name=conserved Plasmodium protein;Name=Py17XNL_0403957.1-5UTR1;transcript_id=Py17XNL_0403957.1;locus_tag=Py17XNL_0403957
Py17XNL_04	AUGUSTUS	transcription_start_site	613135	613135	.	-	.	ID=Py17XNL_0403957.1-tss1;Parent=Py17XNL_0403957.1;gene_name=conserved Plasmodium protein;Name=Py17XNL_0403957.1-tss1;transcript_id=Py17XNL_0403957.1;locus_tag=Py17XNL_0403957
###
Py17XNL_04	AUGUSTUS	gene	613245	615679	0.65	+	.	ID=Py17XNL_0403958;gene_id=Py17XNL_0403958;gene_name=Py17XNL_0403958;Name=Ras-like G protein;best_match=PY17X_0414000.1-p1;query_coverage=99.0;percentage_identity=100.0;locus_tag=Py17XNL_0403958
Py17XNL_04	AUGUSTUS	mRNA	613245	615679	0.65	+	.	ID=Py17XNL_0403958.1;Parent=Py17XNL_0403958;gene_name=Py17XNL_0403958;Name=Ras-like G protein.1;best_match=PY17X_0414000.1-p1;query_coverage=99.0;percentage_identity=100.0;transcript_id=Py17XNL_0403958.1;locus_tag=Py17XNL_0403958;protein_id=Py17XNL_0403958.1-p1;product=Ras-like G protein, putative
Py17XNL_04	AUGUSTUS	transcription_start_site	613245	613245	.	+	.	ID=Py17XNL_0403958.1-tss1;Parent=Py17XNL_0403958.1;gene_name=Ras-like G protein;Name=Py17XNL_0403958.1-tss1;transcript_id=Py17XNL_0403958.1;locus_tag=Py17XNL_0403958
Py17XNL_04	AUGUSTUS	five_prime_UTR	613245	613265	0.83	+	.	ID=Py17XNL_0403958.1-5UTR1;Parent=Py17XNL_0403958.1;gene_name=Ras-like G protein;Name=Py17XNL_0403958.1-5UTR1;transcript_id=Py17XNL_0403958.1;locus_tag=Py17XNL_0403958
Py17XNL_04	AUGUSTUS	exon	613245	615679	.	+	.	ID=Py17XNL_0403958.1-exon1;Parent=Py17XNL_0403958.1;gene_name=Ras-like G protein;Name=Py17XNL_0403958.1-exon1;transcript_id=Py17XNL_0403958.1;locus_tag=Py17XNL_0403958;protein_id=Py17XNL_0403958.1-p1;product=Ras-like G protein, putative
Py17XNL_04	AUGUSTUS	start_codon	613266	613268	.	+	0	ID=Py17XNL_0403958.1-start1;Parent=Py17XNL_0403958.1;gene_name=Ras-like G protein;Name=Py17XNL_0403958.1-start1;transcript_id=Py17XNL_0403958.1;locus_tag=Py17XNL_0403958
Py17XNL_04	AUGUSTUS	CDS	613266	615632	1	+	0	ID=Py17XNL_0403958.1-CDS1;Parent=Py17XNL_0403958.1;gene_name=Ras-like G protein;Name=Py17XNL_0403958.1-p1;transcript_id=Py17XNL_0403958.1;locus_tag=Py17XNL_0403958;protein_id=Py17XNL_0403958.1-p1;product=Ras-like G protein, putative
Py17XNL_04	AUGUSTUS	stop_codon	615630	615632	.	+	0	ID=Py17XNL_0403958.1-stop1;Parent=Py17XNL_0403958.1;gene_name=Ras-like G protein;Name=Py17XNL_0403958.1-stop1;transcript_id=Py17XNL_0403958.1;locus_tag=Py17XNL_0403958
Py17XNL_04	AUGUSTUS	three_prime_UTR	615633	615679	0.8	+	.	ID=Py17XNL_0403958.1-3UTR1;Parent=Py17XNL_0403958.1;gene_name=Ras-like G protein;Name=Py17XNL_0403958.1-3UTR1;transcript_id=Py17XNL_0403958.1;locus_tag=Py17XNL_0403958
Py17XNL_04	AUGUSTUS	transcription_end_site	615679	615679	.	+	.	ID=Py17XNL_0403958.1-tts1;Parent=Py17XNL_0403958.1;gene_name=Ras-like G protein;Name=Py17XNL_0403958.1-tts1;transcript_id=Py17XNL_0403958.1;locus_tag=Py17XNL_0403958
###
Py17XNL_04	AUGUSTUS	gene	615716	618815	0.83	-	.	ID=Py17XNL_0403959;gene_id=Py17XNL_0403959;gene_name=Py17XNL_0403959;Name=conserved Plasmodium protein;best_match=PY17X_0414100.1-p1;query_coverage=99.0;percentage_identity=100.0;locus_tag=Py17XNL_0403959
Py17XNL_04	AUGUSTUS	mRNA	615716	618815	0.83	-	.	ID=Py17XNL_0403959.1;Parent=Py17XNL_0403959;gene_name=Py17XNL_0403959;Name=conserved Plasmodium protein.1;best_match=PY17X_0414100.1-p1;query_coverage=99.0;percentage_identity=100.0;transcript_id=Py17XNL_0403959.1;locus_tag=Py17XNL_0403959;protein_id=Py17XNL_0403959.1-p1;product=conserved Plasmodium protein, unknown function
Py17XNL_04	AUGUSTUS	transcription_end_site	615716	615716	.	-	.	ID=Py17XNL_0403959.1-tts1;Parent=Py17XNL_0403959.1;gene_name=conserved Plasmodium protein;Name=Py17XNL_0403959.1-tts1;transcript_id=Py17XNL_0403959.1;locus_tag=Py17XNL_0403959
Py17XNL_04	AUGUSTUS	three_prime_UTR	615716	615943	0.84	-	.	ID=Py17XNL_0403959.1-3UTR1;Parent=Py17XNL_0403959.1;gene_name=conserved Plasmodium protein;Name=Py17XNL_0403959.1-3UTR1;transcript_id=Py17XNL_0403959.1;locus_tag=Py17XNL_0403959
Py17XNL_04	AUGUSTUS	exon	615716	616659	.	-	.	ID=Py17XNL_0403959.1-exon1;Parent=Py17XNL_0403959.1;gene_name=conserved Plasmodium protein;Name=Py17XNL_0403959.1-exon1;transcript_id=Py17XNL_0403959.1;locus_tag=Py17XNL_0403959;protein_id=Py17XNL_0403959.1-p1;product=conserved Plasmodium protein, unknown function
Py17XNL_04	AUGUSTUS	stop_codon	615944	615946	.	-	0	ID=Py17XNL_0403959.1-stop1;Parent=Py17XNL_0403959.1;gene_name=conserved Plasmodium protein;Name=Py17XNL_0403959.1-stop1;transcript_id=Py17XNL_0403959.1;locus_tag=Py17XNL_0403959
Py17XNL_04	AUGUSTUS	CDS	615944	616659	1	-	2	ID=Py17XNL_0403959.1-CDS1;Parent=Py17XNL_0403959.1;gene_name=conserved Plasmodium protein;Name=Py17XNL_0403959.1-p1;transcript_id=Py17XNL_0403959.1;locus_tag=Py17XNL_0403959;protein_id=Py17XNL_0403959.1-p1;product=conserved Plasmodium protein, unknown function
Py17XNL_04	AUGUSTUS	intron	616660	616838	1	-	.	ID=Py17XNL_0403959.1-intron1;Parent=Py17XNL_0403959.1;gene_name=conserved Plasmodium protein;Name=Py17XNL_0403959.1-intron1;transcript_id=Py17XNL_0403959.1;locus_tag=Py17XNL_0403959
Py17XNL_04	AUGUSTUS	exon	616839	617274	.	-	.	ID=Py17XNL_0403959.1-exon2;Parent=Py17XNL_0403959.1;gene_name=conserved Plasmodium protein;Name=Py17XNL_0403959.1-exon2;transcript_id=Py17XNL_0403959.1;locus_tag=Py17XNL_0403959;protein_id=Py17XNL_0403959.1-p1;product=conserved Plasmodium protein, unknown function
Py17XNL_04	AUGUSTUS	CDS	616839	617274	1	-	0	ID=Py17XNL_0403959.1-CDS2;Parent=Py17XNL_0403959.1;gene_name=conserved Plasmodium protein;Name=Py17XNL_0403959.1-p1;transcript_id=Py17XNL_0403959.1;locus_tag=Py17XNL_0403959;protein_id=Py17XNL_0403959.1-p1;product=conserved Plasmodium protein, unknown function
Py17XNL_04	AUGUSTUS	intron	617275	617509	1	-	.	ID=Py17XNL_0403959.1-intron2;Parent=Py17XNL_0403959.1;gene_name=conserved Plasmodium protein;Name=Py17XNL_0403959.1-intron2;transcript_id=Py17XNL_0403959.1;locus_tag=Py17XNL_0403959
Py17XNL_04	AUGUSTUS	exon	617510	617619	.	-	.	ID=Py17XNL_0403959.1-exon3;Parent=Py17XNL_0403959.1;gene_name=conserved Plasmodium protein;Name=Py17XNL_0403959.1-exon3;transcript_id=Py17XNL_0403959.1;locus_tag=Py17XNL_0403959;protein_id=Py17XNL_0403959.1-p1;product=conserved Plasmodium protein, unknown function
Py17XNL_04	AUGUSTUS	CDS	617510	617619	1	-	2	ID=Py17XNL_0403959.1-CDS3;Parent=Py17XNL_0403959.1;gene_name=conserved Plasmodium protein;Name=Py17XNL_0403959.1-p1;transcript_id=Py17XNL_0403959.1;locus_tag=Py17XNL_0403959;protein_id=Py17XNL_0403959.1-p1;product=conserved Plasmodium protein, unknown function
Py17XNL_04	AUGUSTUS	intron	617620	617828	1	-	.	ID=Py17XNL_0403959.1-intron3;Parent=Py17XNL_0403959.1;gene_name=conserved Plasmodium protein;Name=Py17XNL_0403959.1-intron3;transcript_id=Py17XNL_0403959.1;locus_tag=Py17XNL_0403959
Py17XNL_04	AUGUSTUS	exon	617829	617892	.	-	.	ID=Py17XNL_0403959.1-exon4;Parent=Py17XNL_0403959.1;gene_name=conserved Plasmodium protein;Name=Py17XNL_0403959.1-exon4;transcript_id=Py17XNL_0403959.1;locus_tag=Py17XNL_0403959;protein_id=Py17XNL_0403959.1-p1;product=conserved Plasmodium protein, unknown function
Py17XNL_04	AUGUSTUS	CDS	617829	617892	1	-	0	ID=Py17XNL_0403959.1-CDS4;Parent=Py17XNL_0403959.1;gene_name=conserved Plasmodium protein;Name=Py17XNL_0403959.1-p1;transcript_id=Py17XNL_0403959.1;locus_tag=Py17XNL_0403959;protein_id=Py17XNL_0403959.1-p1;product=conserved Plasmodium protein, unknown function
Py17XNL_04	AUGUSTUS	intron	617893	618083	1	-	.	ID=Py17XNL_0403959.1-intron4;Parent=Py17XNL_0403959.1;gene_name=conserved Plasmodium protein;Name=Py17XNL_0403959.1-intron4;transcript_id=Py17XNL_0403959.1;locus_tag=Py17XNL_0403959
Py17XNL_04	AUGUSTUS	exon	618084	618291	.	-	.	ID=Py17XNL_0403959.1-exon5;Parent=Py17XNL_0403959.1;gene_name=conserved Plasmodium protein;Name=Py17XNL_0403959.1-exon5;transcript_id=Py17XNL_0403959.1;locus_tag=Py17XNL_0403959;protein_id=Py17XNL_0403959.1-p1;product=conserved Plasmodium protein, unknown function
Py17XNL_04	AUGUSTUS	CDS	618084	618291	1	-	1	ID=Py17XNL_0403959.1-CDS5;Parent=Py17XNL_0403959.1;gene_name=conserved Plasmodium protein;Name=Py17XNL_0403959.1-p1;transcript_id=Py17XNL_0403959.1;locus_tag=Py17XNL_0403959;protein_id=Py17XNL_0403959.1-p1;product=conserved Plasmodium protein, unknown function
Py17XNL_04	AUGUSTUS	intron	618292	618452	1	-	.	ID=Py17XNL_0403959.1-intron5;Parent=Py17XNL_0403959.1;gene_name=conserved Plasmodium protein;Name=Py17XNL_0403959.1-intron5;transcript_id=Py17XNL_0403959.1;locus_tag=Py17XNL_0403959
Py17XNL_04	AUGUSTUS	CDS	618453	618646	1	-	0	ID=Py17XNL_0403959.1-CDS6;Parent=Py17XNL_0403959.1;gene_name=conserved Plasmodium protein;Name=Py17XNL_0403959.1-p1;transcript_id=Py17XNL_0403959.1;locus_tag=Py17XNL_0403959;protein_id=Py17XNL_0403959.1-p1;product=conserved Plasmodium protein, unknown function
Py17XNL_04	AUGUSTUS	exon	618453	618652	.	-	.	ID=Py17XNL_0403959.1-exon6;Parent=Py17XNL_0403959.1;gene_name=conserved Plasmodium protein;Name=Py17XNL_0403959.1-exon6;transcript_id=Py17XNL_0403959.1;locus_tag=Py17XNL_0403959;protein_id=Py17XNL_0403959.1-p1;product=conserved Plasmodium protein, unknown function
Py17XNL_04	AUGUSTUS	start_codon	618644	618646	.	-	0	ID=Py17XNL_0403959.1-start1;Parent=Py17XNL_0403959.1;gene_name=conserved Plasmodium protein;Name=Py17XNL_0403959.1-start1;transcript_id=Py17XNL_0403959.1;locus_tag=Py17XNL_0403959
Py17XNL_04	AUGUSTUS	five_prime_UTR	618647	618652	1	-	.	ID=Py17XNL_0403959.1-5UTR1;Parent=Py17XNL_0403959.1;gene_name=conserved Plasmodium protein;Name=Py17XNL_0403959.1-5UTR1;transcript_id=Py17XNL_0403959.1;locus_tag=Py17XNL_0403959
Py17XNL_04	AUGUSTUS	exon	618788	618815	.	-	.	ID=Py17XNL_0403959.1-exon7;Parent=Py17XNL_0403959.1;gene_name=conserved Plasmodium protein;Name=Py17XNL_0403959.1-exon7;transcript_id=Py17XNL_0403959.1;locus_tag=Py17XNL_0403959;protein_id=Py17XNL_0403959.1-p1;product=conserved Plasmodium protein, unknown function
Py17XNL_04	AUGUSTUS	five_prime_UTR	618788	618815	0.98	-	.	ID=Py17XNL_0403959.1-5UTR2;Parent=Py17XNL_0403959.1;gene_name=conserved Plasmodium protein;Name=Py17XNL_0403959.1-5UTR2;transcript_id=Py17XNL_0403959.1;locus_tag=Py17XNL_0403959
Py17XNL_04	AUGUSTUS	transcription_start_site	618815	618815	.	-	.	ID=Py17XNL_0403959.1-tss1;Parent=Py17XNL_0403959.1;gene_name=conserved Plasmodium protein;Name=Py17XNL_0403959.1-tss1;transcript_id=Py17XNL_0403959.1;locus_tag=Py17XNL_0403959
###
Py17XNL_04	AUGUSTUS	gene	618866	622545	0.42	-	.	ID=Py17XNL_0403960;gene_id=Py17XNL_0403960;gene_name=Py17XNL_0403960;Name=conserved Plasmodium protein;best_match=PY17X_0414200.1-p1;query_coverage=99.0;percentage_identity=100.0;locus_tag=Py17XNL_0403960
Py17XNL_04	AUGUSTUS	mRNA	618866	622545	0.32	-	.	ID=Py17XNL_0403960.1;Parent=Py17XNL_0403960;gene_name=Py17XNL_0403960;Name=conserved Plasmodium protein.1;best_match=PY17X_0414200.1-p1;query_coverage=99.0;percentage_identity=99.733;transcript_id=Py17XNL_0403960.1;locus_tag=Py17XNL_0403960;protein_id=Py17XNL_0403960.1-p1;product=conserved Plasmodium protein, unknown function
Py17XNL_04	AUGUSTUS	transcription_end_site	618866	618866	.	-	.	ID=Py17XNL_0403960.1-tts1;Parent=Py17XNL_0403960.1;gene_name=conserved Plasmodium protein;Name=Py17XNL_0403960.1-tts1;transcript_id=Py17XNL_0403960.1;locus_tag=Py17XNL_0403960
Py17XNL_04	AUGUSTUS	exon	618866	619123	.	-	.	ID=Py17XNL_0403960.1-exon1;Parent=Py17XNL_0403960.1;gene_name=conserved Plasmodium protein;Name=Py17XNL_0403960.1-exon1;transcript_id=Py17XNL_0403960.1;locus_tag=Py17XNL_0403960;protein_id=Py17XNL_0403960.1-p1;product=conserved Plasmodium protein, unknown function
Py17XNL_04	AUGUSTUS	three_prime_UTR	618866	619123	0.47	-	.	ID=Py17XNL_0403960.1-3UTR1;Parent=Py17XNL_0403960.1;gene_name=conserved Plasmodium protein;Name=Py17XNL_0403960.1-3UTR1;transcript_id=Py17XNL_0403960.1;locus_tag=Py17XNL_0403960
Py17XNL_04	AUGUSTUS	exon	619224	619279	.	-	.	ID=Py17XNL_0403960.1-exon2;Parent=Py17XNL_0403960.1;gene_name=conserved Plasmodium protein;Name=Py17XNL_0403960.1-exon2;transcript_id=Py17XNL_0403960.1;locus_tag=Py17XNL_0403960;protein_id=Py17XNL_0403960.1-p1;product=conserved Plasmodium protein, unknown function
Py17XNL_04	AUGUSTUS	three_prime_UTR	619224	619279	0.97	-	.	ID=Py17XNL_0403960.1-3UTR2;Parent=Py17XNL_0403960.1;gene_name=conserved Plasmodium protein;Name=Py17XNL_0403960.1-3UTR2;transcript_id=Py17XNL_0403960.1;locus_tag=Py17XNL_0403960
Py17XNL_04	AUGUSTUS	exon	619407	619788	.	-	.	ID=Py17XNL_0403960.1-exon3;Parent=Py17XNL_0403960.1;gene_name=conserved Plasmodium protein;Name=Py17XNL_0403960.1-exon3;transcript_id=Py17XNL_0403960.1;locus_tag=Py17XNL_0403960;protein_id=Py17XNL_0403960.1-p1;product=conserved Plasmodium protein, unknown function
Py17XNL_04	AUGUSTUS	three_prime_UTR	619407	619788	0.79	-	.	ID=Py17XNL_0403960.1-3UTR3;Parent=Py17XNL_0403960.1;gene_name=conserved Plasmodium protein;Name=Py17XNL_0403960.1-3UTR3;transcript_id=Py17XNL_0403960.1;locus_tag=Py17XNL_0403960
Py17XNL_04	AUGUSTUS	three_prime_UTR	619910	620064	0.85	-	.	ID=Py17XNL_0403960.1-3UTR4;Parent=Py17XNL_0403960.1;gene_name=conserved Plasmodium protein;Name=Py17XNL_0403960.1-3UTR4;transcript_id=Py17XNL_0403960.1;locus_tag=Py17XNL_0403960
Py17XNL_04	AUGUSTUS	exon	619910	620184	.	-	.	ID=Py17XNL_0403960.1-exon4;Parent=Py17XNL_0403960.1;gene_name=conserved Plasmodium protein;Name=Py17XNL_0403960.1-exon4;transcript_id=Py17XNL_0403960.1;locus_tag=Py17XNL_0403960;protein_id=Py17XNL_0403960.1-p1;product=conserved Plasmodium protein, unknown function
Py17XNL_04	AUGUSTUS	stop_codon	620065	620067	.	-	0	ID=Py17XNL_0403960.1-stop1;Parent=Py17XNL_0403960.1;gene_name=conserved Plasmodium protein;Name=Py17XNL_0403960.1-stop1;transcript_id=Py17XNL_0403960.1;locus_tag=Py17XNL_0403960
Py17XNL_04	AUGUSTUS	CDS	620065	620184	1	-	0	ID=Py17XNL_0403960.1-CDS1;Parent=Py17XNL_0403960.1;gene_name=conserved Plasmodium protein;Name=Py17XNL_0403960.1-p1;transcript_id=Py17XNL_0403960.1;locus_tag=Py17XNL_0403960;protein_id=Py17XNL_0403960.1-p1;product=conserved Plasmodium protein, unknown function
Py17XNL_04	AUGUSTUS	intron	620185	620268	1	-	.	ID=Py17XNL_0403960.1-intron1;Parent=Py17XNL_0403960.1;gene_name=conserved Plasmodium protein;Name=Py17XNL_0403960.1-intron1;transcript_id=Py17XNL_0403960.1;locus_tag=Py17XNL_0403960
Py17XNL_04	AUGUSTUS	exon	620269	620308	.	-	.	ID=Py17XNL_0403960.1-exon5;Parent=Py17XNL_0403960.1;gene_name=conserved Plasmodium protein;Name=Py17XNL_0403960.1-exon5;transcript_id=Py17XNL_0403960.1;locus_tag=Py17XNL_0403960;protein_id=Py17XNL_0403960.1-p1;product=conserved Plasmodium protein, unknown function
Py17XNL_04	AUGUSTUS	CDS	620269	620308	1	-	1	ID=Py17XNL_0403960.1-CDS2;Parent=Py17XNL_0403960.1;gene_name=conserved Plasmodium protein;Name=Py17XNL_0403960.1-p1;transcript_id=Py17XNL_0403960.1;locus_tag=Py17XNL_0403960;protein_id=Py17XNL_0403960.1-p1;product=conserved Plasmodium protein, unknown function
Py17XNL_04	AUGUSTUS	intron	620309	620405	1	-	.	ID=Py17XNL_0403960.1-intron2;Parent=Py17XNL_0403960.1;gene_name=conserved Plasmodium protein;Name=Py17XNL_0403960.1-intron2;transcript_id=Py17XNL_0403960.1;locus_tag=Py17XNL_0403960
Py17XNL_04	AUGUSTUS	exon	620406	620484	.	-	.	ID=Py17XNL_0403960.1-exon6;Parent=Py17XNL_0403960.1;gene_name=conserved Plasmodium protein;Name=Py17XNL_0403960.1-exon6;transcript_id=Py17XNL_0403960.1;locus_tag=Py17XNL_0403960;protein_id=Py17XNL_0403960.1-p1;product=conserved Plasmodium protein, unknown function
Py17XNL_04	AUGUSTUS	CDS	620406	620484	1	-	2	ID=Py17XNL_0403960.1-CDS3;Parent=Py17XNL_0403960.1;gene_name=conserved Plasmodium protein;Name=Py17XNL_0403960.1-p1;transcript_id=Py17XNL_0403960.1;locus_tag=Py17XNL_0403960;protein_id=Py17XNL_0403960.1-p1;product=conserved Plasmodium protein, unknown function
Py17XNL_04	AUGUSTUS	intron	620485	620628	1	-	.	ID=Py17XNL_0403960.1-intron3;Parent=Py17XNL_0403960.1;gene_name=conserved Plasmodium protein;Name=Py17XNL_0403960.1-intron3;transcript_id=Py17XNL_0403960.1;locus_tag=Py17XNL_0403960
Py17XNL_04	AUGUSTUS	exon	620629	620866	.	-	.	ID=Py17XNL_0403960.1-exon7;Parent=Py17XNL_0403960.1;gene_name=conserved Plasmodium protein;Name=Py17XNL_0403960.1-exon7;transcript_id=Py17XNL_0403960.1;locus_tag=Py17XNL_0403960;protein_id=Py17XNL_0403960.1-p1;product=conserved Plasmodium protein, unknown function
Py17XNL_04	AUGUSTUS	CDS	620629	620866	1	-	0	ID=Py17XNL_0403960.1-CDS4;Parent=Py17XNL_0403960.1;gene_name=conserved Plasmodium protein;Name=Py17XNL_0403960.1-p1;transcript_id=Py17XNL_0403960.1;locus_tag=Py17XNL_0403960;protein_id=Py17XNL_0403960.1-p1;product=conserved Plasmodium protein, unknown function
Py17XNL_04	AUGUSTUS	intron	620867	621001	1	-	.	ID=Py17XNL_0403960.1-intron4;Parent=Py17XNL_0403960.1;gene_name=conserved Plasmodium protein;Name=Py17XNL_0403960.1-intron4;transcript_id=Py17XNL_0403960.1;locus_tag=Py17XNL_0403960
Py17XNL_04	AUGUSTUS	exon	621002	621069	.	-	.	ID=Py17XNL_0403960.1-exon8;Parent=Py17XNL_0403960.1;gene_name=conserved Plasmodium protein;Name=Py17XNL_0403960.1-exon8;transcript_id=Py17XNL_0403960.1;locus_tag=Py17XNL_0403960;protein_id=Py17XNL_0403960.1-p1;product=conserved Plasmodium protein, unknown function
Py17XNL_04	AUGUSTUS	CDS	621002	621069	1	-	2	ID=Py17XNL_0403960.1-CDS5;Parent=Py17XNL_0403960.1;gene_name=conserved Plasmodium protein;Name=Py17XNL_0403960.1-p1;transcript_id=Py17XNL_0403960.1;locus_tag=Py17XNL_0403960;protein_id=Py17XNL_0403960.1-p1;product=conserved Plasmodium protein, unknown function
Py17XNL_04	AUGUSTUS	intron	621070	621160	1	-	.	ID=Py17XNL_0403960.1-intron5;Parent=Py17XNL_0403960.1;gene_name=conserved Plasmodium protein;Name=Py17XNL_0403960.1-intron5;transcript_id=Py17XNL_0403960.1;locus_tag=Py17XNL_0403960
Py17XNL_04	AUGUSTUS	exon	621161	621244	.	-	.	ID=Py17XNL_0403960.1-exon9;Parent=Py17XNL_0403960.1;gene_name=conserved Plasmodium protein;Name=Py17XNL_0403960.1-exon9;transcript_id=Py17XNL_0403960.1;locus_tag=Py17XNL_0403960;protein_id=Py17XNL_0403960.1-p1;product=conserved Plasmodium protein, unknown function
Py17XNL_04	AUGUSTUS	CDS	621161	621244	1	-	2	ID=Py17XNL_0403960.1-CDS6;Parent=Py17XNL_0403960.1;gene_name=conserved Plasmodium protein;Name=Py17XNL_0403960.1-p1;transcript_id=Py17XNL_0403960.1;locus_tag=Py17XNL_0403960;protein_id=Py17XNL_0403960.1-p1;product=conserved Plasmodium protein, unknown function
Py17XNL_04	AUGUSTUS	intron	621245	621406	1	-	.	ID=Py17XNL_0403960.1-intron6;Parent=Py17XNL_0403960.1;gene_name=conserved Plasmodium protein;Name=Py17XNL_0403960.1-intron6;transcript_id=Py17XNL_0403960.1;locus_tag=Py17XNL_0403960
Py17XNL_04	AUGUSTUS	exon	621407	621472	.	-	.	ID=Py17XNL_0403960.1-exon10;Parent=Py17XNL_0403960.1;gene_name=conserved Plasmodium protein;Name=Py17XNL_0403960.1-exon10;transcript_id=Py17XNL_0403960.1;locus_tag=Py17XNL_0403960;protein_id=Py17XNL_0403960.1-p1;product=conserved Plasmodium protein, unknown function
Py17XNL_04	AUGUSTUS	CDS	621407	621472	1	-	2	ID=Py17XNL_0403960.1-CDS7;Parent=Py17XNL_0403960.1;gene_name=conserved Plasmodium protein;Name=Py17XNL_0403960.1-p1;transcript_id=Py17XNL_0403960.1;locus_tag=Py17XNL_0403960;protein_id=Py17XNL_0403960.1-p1;product=conserved Plasmodium protein, unknown function
Py17XNL_04	AUGUSTUS	intron	621473	621674	1	-	.	ID=Py17XNL_0403960.1-intron7;Parent=Py17XNL_0403960.1;gene_name=conserved Plasmodium protein;Name=Py17XNL_0403960.1-intron7;transcript_id=Py17XNL_0403960.1;locus_tag=Py17XNL_0403960
Py17XNL_04	AUGUSTUS	exon	621675	621797	.	-	.	ID=Py17XNL_0403960.1-exon11;Parent=Py17XNL_0403960.1;gene_name=conserved Plasmodium protein;Name=Py17XNL_0403960.1-exon11;transcript_id=Py17XNL_0403960.1;locus_tag=Py17XNL_0403960;protein_id=Py17XNL_0403960.1-p1;product=conserved Plasmodium protein, unknown function
Py17XNL_04	AUGUSTUS	CDS	621675	621797	1	-	2	ID=Py17XNL_0403960.1-CDS8;Parent=Py17XNL_0403960.1;gene_name=conserved Plasmodium protein;Name=Py17XNL_0403960.1-p1;transcript_id=Py17XNL_0403960.1;locus_tag=Py17XNL_0403960;protein_id=Py17XNL_0403960.1-p1;product=conserved Plasmodium protein, unknown function
Py17XNL_04	AUGUSTUS	intron	621798	621869	1	-	.	ID=Py17XNL_0403960.1-intron8;Parent=Py17XNL_0403960.1;gene_name=conserved Plasmodium protein;Name=Py17XNL_0403960.1-intron8;transcript_id=Py17XNL_0403960.1;locus_tag=Py17XNL_0403960
Py17XNL_04	AUGUSTUS	exon	621870	621930	.	-	.	ID=Py17XNL_0403960.1-exon12;Parent=Py17XNL_0403960.1;gene_name=conserved Plasmodium protein;Name=Py17XNL_0403960.1-exon12;transcript_id=Py17XNL_0403960.1;locus_tag=Py17XNL_0403960;protein_id=Py17XNL_0403960.1-p1;product=conserved Plasmodium protein, unknown function
Py17XNL_04	AUGUSTUS	CDS	621870	621930	1	-	0	ID=Py17XNL_0403960.1-CDS9;Parent=Py17XNL_0403960.1;gene_name=conserved Plasmodium protein;Name=Py17XNL_0403960.1-p1;transcript_id=Py17XNL_0403960.1;locus_tag=Py17XNL_0403960;protein_id=Py17XNL_0403960.1-p1;product=conserved Plasmodium protein, unknown function
Py17XNL_04	AUGUSTUS	intron	621931	622089	1	-	.	ID=Py17XNL_0403960.1-intron9;Parent=Py17XNL_0403960.1;gene_name=conserved Plasmodium protein;Name=Py17XNL_0403960.1-intron9;transcript_id=Py17XNL_0403960.1;locus_tag=Py17XNL_0403960
Py17XNL_04	AUGUSTUS	exon	622090	622151	.	-	.	ID=Py17XNL_0403960.1-exon13;Parent=Py17XNL_0403960.1;gene_name=conserved Plasmodium protein;Name=Py17XNL_0403960.1-exon13;transcript_id=Py17XNL_0403960.1;locus_tag=Py17XNL_0403960;protein_id=Py17XNL_0403960.1-p1;product=conserved Plasmodium protein, unknown function
Py17XNL_04	AUGUSTUS	CDS	622090	622151	1	-	2	ID=Py17XNL_0403960.1-CDS10;Parent=Py17XNL_0403960.1;gene_name=conserved Plasmodium protein;Name=Py17XNL_0403960.1-p1;transcript_id=Py17XNL_0403960.1;locus_tag=Py17XNL_0403960;protein_id=Py17XNL_0403960.1-p1;product=conserved Plasmodium protein, unknown function
Py17XNL_04	AUGUSTUS	intron	622152	622291	1	-	.	ID=Py17XNL_0403960.1-intron10;Parent=Py17XNL_0403960.1;gene_name=conserved Plasmodium protein;Name=Py17XNL_0403960.1-intron10;transcript_id=Py17XNL_0403960.1;locus_tag=Py17XNL_0403960
Py17XNL_04	AUGUSTUS	CDS	622292	622475	0.82	-	0	ID=Py17XNL_0403960.1-CDS11;Parent=Py17XNL_0403960.1;gene_name=conserved Plasmodium protein;Name=Py17XNL_0403960.1-p1;transcript_id=Py17XNL_0403960.1;locus_tag=Py17XNL_0403960;protein_id=Py17XNL_0403960.1-p1;product=conserved Plasmodium protein, unknown function
Py17XNL_04	AUGUSTUS	exon	622292	622545	.	-	.	ID=Py17XNL_0403960.1-exon14;Parent=Py17XNL_0403960.1;gene_name=conserved Plasmodium protein;Name=Py17XNL_0403960.1-exon14;transcript_id=Py17XNL_0403960.1;locus_tag=Py17XNL_0403960;protein_id=Py17XNL_0403960.1-p1;product=conserved Plasmodium protein, unknown function
Py17XNL_04	AUGUSTUS	start_codon	622473	622475	.	-	0	ID=Py17XNL_0403960.1-start1;Parent=Py17XNL_0403960.1;gene_name=conserved Plasmodium protein;Name=Py17XNL_0403960.1-start1;transcript_id=Py17XNL_0403960.1;locus_tag=Py17XNL_0403960
Py17XNL_04	AUGUSTUS	five_prime_UTR	622476	622545	0.78	-	.	ID=Py17XNL_0403960.1-5UTR1;Parent=Py17XNL_0403960.1;gene_name=conserved Plasmodium protein;Name=Py17XNL_0403960.1-5UTR1;transcript_id=Py17XNL_0403960.1;locus_tag=Py17XNL_0403960
Py17XNL_04	AUGUSTUS	transcription_start_site	622545	622545	.	-	.	ID=Py17XNL_0403960.1-tss1;Parent=Py17XNL_0403960.1;gene_name=conserved Plasmodium protein;Name=Py17XNL_0403960.1-tss1;transcript_id=Py17XNL_0403960.1;locus_tag=Py17XNL_0403960
Py17XNL_04	AUGUSTUS	mRNA	618866	622545	0.1	-	.	ID=Py17XNL_0403960.2;Parent=Py17XNL_0403960;gene_name=Py17XNL_0403960;Name=conserved Plasmodium protein.2;best_match=PY17X_0414200.1-p1;query_coverage=99.0;percentage_identity=100.0;transcript_id=Py17XNL_0403960.2;locus_tag=Py17XNL_0403960;protein_id=Py17XNL_0403960.2-p2;product=conserved Plasmodium protein, unknown function
Py17XNL_04	AUGUSTUS	transcription_end_site	618866	618866	.	-	.	ID=Py17XNL_0403960.2-tts1;Parent=Py17XNL_0403960.2;gene_name=conserved Plasmodium protein;Name=Py17XNL_0403960.2-tts1;transcript_id=Py17XNL_0403960.2;locus_tag=Py17XNL_0403960
Py17XNL_04	AUGUSTUS	exon	618866	619123	.	-	.	ID=Py17XNL_0403960.2-exon1;Parent=Py17XNL_0403960.2;gene_name=conserved Plasmodium protein;Name=Py17XNL_0403960.2-exon1;transcript_id=Py17XNL_0403960.2;locus_tag=Py17XNL_0403960;protein_id=Py17XNL_0403960.2-p2;product=conserved Plasmodium protein, unknown function
Py17XNL_04	AUGUSTUS	three_prime_UTR	618866	619123	0.35	-	.	ID=Py17XNL_0403960.2-3UTR1;Parent=Py17XNL_0403960.2;gene_name=conserved Plasmodium protein;Name=Py17XNL_0403960.2-3UTR1;transcript_id=Py17XNL_0403960.2;locus_tag=Py17XNL_0403960
Py17XNL_04	AUGUSTUS	exon	619224	619279	.	-	.	ID=Py17XNL_0403960.2-exon2;Parent=Py17XNL_0403960.2;gene_name=conserved Plasmodium protein;Name=Py17XNL_0403960.2-exon2;transcript_id=Py17XNL_0403960.2;locus_tag=Py17XNL_0403960;protein_id=Py17XNL_0403960.2-p2;product=conserved Plasmodium protein, unknown function
Py17XNL_04	AUGUSTUS	three_prime_UTR	619224	619279	0.5	-	.	ID=Py17XNL_0403960.2-3UTR2;Parent=Py17XNL_0403960.2;gene_name=conserved Plasmodium protein;Name=Py17XNL_0403960.2-3UTR2;transcript_id=Py17XNL_0403960.2;locus_tag=Py17XNL_0403960
Py17XNL_04	AUGUSTUS	three_prime_UTR	619407	619898	0.46	-	.	ID=Py17XNL_0403960.2-3UTR3;Parent=Py17XNL_0403960.2;gene_name=conserved Plasmodium protein;Name=Py17XNL_0403960.2-3UTR3;transcript_id=Py17XNL_0403960.2;locus_tag=Py17XNL_0403960
Py17XNL_04	AUGUSTUS	exon	619407	619951	.	-	.	ID=Py17XNL_0403960.2-exon3;Parent=Py17XNL_0403960.2;gene_name=conserved Plasmodium protein;Name=Py17XNL_0403960.2-exon3;transcript_id=Py17XNL_0403960.2;locus_tag=Py17XNL_0403960;protein_id=Py17XNL_0403960.2-p2;product=conserved Plasmodium protein, unknown function
Py17XNL_04	AUGUSTUS	stop_codon	619899	619901	.	-	0	ID=Py17XNL_0403960.2-stop1;Parent=Py17XNL_0403960.2;gene_name=conserved Plasmodium protein;Name=Py17XNL_0403960.2-stop1;transcript_id=Py17XNL_0403960.2;locus_tag=Py17XNL_0403960
Py17XNL_04	AUGUSTUS	CDS	619899	619951	0.93	-	2	ID=Py17XNL_0403960.2-CDS1;Parent=Py17XNL_0403960.2;gene_name=conserved Plasmodium protein;Name=Py17XNL_0403960.2-p2;transcript_id=Py17XNL_0403960.2;locus_tag=Py17XNL_0403960;protein_id=Py17XNL_0403960.2-p2;product=conserved Plasmodium protein, unknown function
Py17XNL_04	AUGUSTUS	intron	619952	620069	0.93	-	.	ID=Py17XNL_0403960.2-intron1;Parent=Py17XNL_0403960.2;gene_name=conserved Plasmodium protein;Name=Py17XNL_0403960.2-intron1;transcript_id=Py17XNL_0403960.2;locus_tag=Py17XNL_0403960
Py17XNL_04	AUGUSTUS	exon	620070	620184	.	-	.	ID=Py17XNL_0403960.2-exon4;Parent=Py17XNL_0403960.2;gene_name=conserved Plasmodium protein;Name=Py17XNL_0403960.2-exon4;transcript_id=Py17XNL_0403960.2;locus_tag=Py17XNL_0403960;protein_id=Py17XNL_0403960.2-p2;product=conserved Plasmodium protein, unknown function
Py17XNL_04	AUGUSTUS	CDS	620070	620184	0.93	-	0	ID=Py17XNL_0403960.2-CDS2;Parent=Py17XNL_0403960.2;gene_name=conserved Plasmodium protein;Name=Py17XNL_0403960.2-p2;transcript_id=Py17XNL_0403960.2;locus_tag=Py17XNL_0403960;protein_id=Py17XNL_0403960.2-p2;product=conserved Plasmodium protein, unknown function
Py17XNL_04	AUGUSTUS	intron	620185	620268	0.93	-	.	ID=Py17XNL_0403960.2-intron2;Parent=Py17XNL_0403960.2;gene_name=conserved Plasmodium protein;Name=Py17XNL_0403960.2-intron2;transcript_id=Py17XNL_0403960.2;locus_tag=Py17XNL_0403960
Py17XNL_04	AUGUSTUS	exon	620269	620308	.	-	.	ID=Py17XNL_0403960.2-exon5;Parent=Py17XNL_0403960.2;gene_name=conserved Plasmodium protein;Name=Py17XNL_0403960.2-exon5;transcript_id=Py17XNL_0403960.2;locus_tag=Py17XNL_0403960;protein_id=Py17XNL_0403960.2-p2;product=conserved Plasmodium protein, unknown function
Py17XNL_04	AUGUSTUS	CDS	620269	620308	0.93	-	1	ID=Py17XNL_0403960.2-CDS3;Parent=Py17XNL_0403960.2;gene_name=conserved Plasmodium protein;Name=Py17XNL_0403960.2-p2;transcript_id=Py17XNL_0403960.2;locus_tag=Py17XNL_0403960;protein_id=Py17XNL_0403960.2-p2;product=conserved Plasmodium protein, unknown function
Py17XNL_04	AUGUSTUS	intron	620309	620405	1	-	.	ID=Py17XNL_0403960.2-intron3;Parent=Py17XNL_0403960.2;gene_name=conserved Plasmodium protein;Name=Py17XNL_0403960.2-intron3;transcript_id=Py17XNL_0403960.2;locus_tag=Py17XNL_0403960
Py17XNL_04	AUGUSTUS	exon	620406	620484	.	-	.	ID=Py17XNL_0403960.2-exon6;Parent=Py17XNL_0403960.2;gene_name=conserved Plasmodium protein;Name=Py17XNL_0403960.2-exon6;transcript_id=Py17XNL_0403960.2;locus_tag=Py17XNL_0403960;protein_id=Py17XNL_0403960.2-p2;product=conserved Plasmodium protein, unknown function
Py17XNL_04	AUGUSTUS	CDS	620406	620484	1	-	2	ID=Py17XNL_0403960.2-CDS4;Parent=Py17XNL_0403960.2;gene_name=conserved Plasmodium protein;Name=Py17XNL_0403960.2-p2;transcript_id=Py17XNL_0403960.2;locus_tag=Py17XNL_0403960;protein_id=Py17XNL_0403960.2-p2;product=conserved Plasmodium protein, unknown function
Py17XNL_04	AUGUSTUS	intron	620485	620628	1	-	.	ID=Py17XNL_0403960.2-intron4;Parent=Py17XNL_0403960.2;gene_name=conserved Plasmodium protein;Name=Py17XNL_0403960.2-intron4;transcript_id=Py17XNL_0403960.2;locus_tag=Py17XNL_0403960
Py17XNL_04	AUGUSTUS	exon	620629	620866	.	-	.	ID=Py17XNL_0403960.2-exon7;Parent=Py17XNL_0403960.2;gene_name=conserved Plasmodium protein;Name=Py17XNL_0403960.2-exon7;transcript_id=Py17XNL_0403960.2;locus_tag=Py17XNL_0403960;protein_id=Py17XNL_0403960.2-p2;product=conserved Plasmodium protein, unknown function
Py17XNL_04	AUGUSTUS	CDS	620629	620866	1	-	0	ID=Py17XNL_0403960.2-CDS5;Parent=Py17XNL_0403960.2;gene_name=conserved Plasmodium protein;Name=Py17XNL_0403960.2-p2;transcript_id=Py17XNL_0403960.2;locus_tag=Py17XNL_0403960;protein_id=Py17XNL_0403960.2-p2;product=conserved Plasmodium protein, unknown function
Py17XNL_04	AUGUSTUS	intron	620867	621001	1	-	.	ID=Py17XNL_0403960.2-intron5;Parent=Py17XNL_0403960.2;gene_name=conserved Plasmodium protein;Name=Py17XNL_0403960.2-intron5;transcript_id=Py17XNL_0403960.2;locus_tag=Py17XNL_0403960
Py17XNL_04	AUGUSTUS	exon	621002	621069	.	-	.	ID=Py17XNL_0403960.2-exon8;Parent=Py17XNL_0403960.2;gene_name=conserved Plasmodium protein;Name=Py17XNL_0403960.2-exon8;transcript_id=Py17XNL_0403960.2;locus_tag=Py17XNL_0403960;protein_id=Py17XNL_0403960.2-p2;product=conserved Plasmodium protein, unknown function
Py17XNL_04	AUGUSTUS	CDS	621002	621069	1	-	2	ID=Py17XNL_0403960.2-CDS6;Parent=Py17XNL_0403960.2;gene_name=conserved Plasmodium protein;Name=Py17XNL_0403960.2-p2;transcript_id=Py17XNL_0403960.2;locus_tag=Py17XNL_0403960;protein_id=Py17XNL_0403960.2-p2;product=conserved Plasmodium protein, unknown function
Py17XNL_04	AUGUSTUS	intron	621070	621160	1	-	.	ID=Py17XNL_0403960.2-intron6;Parent=Py17XNL_0403960.2;gene_name=conserved Plasmodium protein;Name=Py17XNL_0403960.2-intron6;transcript_id=Py17XNL_0403960.2;locus_tag=Py17XNL_0403960
Py17XNL_04	AUGUSTUS	exon	621161	621244	.	-	.	ID=Py17XNL_0403960.2-exon9;Parent=Py17XNL_0403960.2;gene_name=conserved Plasmodium protein;Name=Py17XNL_0403960.2-exon9;transcript_id=Py17XNL_0403960.2;locus_tag=Py17XNL_0403960;protein_id=Py17XNL_0403960.2-p2;product=conserved Plasmodium protein, unknown function
Py17XNL_04	AUGUSTUS	CDS	621161	621244	1	-	2	ID=Py17XNL_0403960.2-CDS7;Parent=Py17XNL_0403960.2;gene_name=conserved Plasmodium protein;Name=Py17XNL_0403960.2-p2;transcript_id=Py17XNL_0403960.2;locus_tag=Py17XNL_0403960;protein_id=Py17XNL_0403960.2-p2;product=conserved Plasmodium protein, unknown function
Py17XNL_04	AUGUSTUS	intron	621245	621406	1	-	.	ID=Py17XNL_0403960.2-intron7;Parent=Py17XNL_0403960.2;gene_name=conserved Plasmodium protein;Name=Py17XNL_0403960.2-intron7;transcript_id=Py17XNL_0403960.2;locus_tag=Py17XNL_0403960
Py17XNL_04	AUGUSTUS	exon	621407	621472	.	-	.	ID=Py17XNL_0403960.2-exon10;Parent=Py17XNL_0403960.2;gene_name=conserved Plasmodium protein;Name=Py17XNL_0403960.2-exon10;transcript_id=Py17XNL_0403960.2;locus_tag=Py17XNL_0403960;protein_id=Py17XNL_0403960.2-p2;product=conserved Plasmodium protein, unknown function
Py17XNL_04	AUGUSTUS	CDS	621407	621472	1	-	2	ID=Py17XNL_0403960.2-CDS8;Parent=Py17XNL_0403960.2;gene_name=conserved Plasmodium protein;Name=Py17XNL_0403960.2-p2;transcript_id=Py17XNL_0403960.2;locus_tag=Py17XNL_0403960;protein_id=Py17XNL_0403960.2-p2;product=conserved Plasmodium protein, unknown function
Py17XNL_04	AUGUSTUS	intron	621473	621674	1	-	.	ID=Py17XNL_0403960.2-intron8;Parent=Py17XNL_0403960.2;gene_name=conserved Plasmodium protein;Name=Py17XNL_0403960.2-intron8;transcript_id=Py17XNL_0403960.2;locus_tag=Py17XNL_0403960
Py17XNL_04	AUGUSTUS	exon	621675	621797	.	-	.	ID=Py17XNL_0403960.2-exon11;Parent=Py17XNL_0403960.2;gene_name=conserved Plasmodium protein;Name=Py17XNL_0403960.2-exon11;transcript_id=Py17XNL_0403960.2;locus_tag=Py17XNL_0403960;protein_id=Py17XNL_0403960.2-p2;product=conserved Plasmodium protein, unknown function
Py17XNL_04	AUGUSTUS	CDS	621675	621797	1	-	2	ID=Py17XNL_0403960.2-CDS9;Parent=Py17XNL_0403960.2;gene_name=conserved Plasmodium protein;Name=Py17XNL_0403960.2-p2;transcript_id=Py17XNL_0403960.2;locus_tag=Py17XNL_0403960;protein_id=Py17XNL_0403960.2-p2;product=conserved Plasmodium protein, unknown function
Py17XNL_04	AUGUSTUS	intron	621798	621869	1	-	.	ID=Py17XNL_0403960.2-intron9;Parent=Py17XNL_0403960.2;gene_name=conserved Plasmodium protein;Name=Py17XNL_0403960.2-intron9;transcript_id=Py17XNL_0403960.2;locus_tag=Py17XNL_0403960
Py17XNL_04	AUGUSTUS	exon	621870	621930	.	-	.	ID=Py17XNL_0403960.2-exon12;Parent=Py17XNL_0403960.2;gene_name=conserved Plasmodium protein;Name=Py17XNL_0403960.2-exon12;transcript_id=Py17XNL_0403960.2;locus_tag=Py17XNL_0403960;protein_id=Py17XNL_0403960.2-p2;product=conserved Plasmodium protein, unknown function
Py17XNL_04	AUGUSTUS	CDS	621870	621930	1	-	0	ID=Py17XNL_0403960.2-CDS10;Parent=Py17XNL_0403960.2;gene_name=conserved Plasmodium protein;Name=Py17XNL_0403960.2-p2;transcript_id=Py17XNL_0403960.2;locus_tag=Py17XNL_0403960;protein_id=Py17XNL_0403960.2-p2;product=conserved Plasmodium protein, unknown function
Py17XNL_04	AUGUSTUS	intron	621931	622089	1	-	.	ID=Py17XNL_0403960.2-intron10;Parent=Py17XNL_0403960.2;gene_name=conserved Plasmodium protein;Name=Py17XNL_0403960.2-intron10;transcript_id=Py17XNL_0403960.2;locus_tag=Py17XNL_0403960
Py17XNL_04	AUGUSTUS	exon	622090	622151	.	-	.	ID=Py17XNL_0403960.2-exon13;Parent=Py17XNL_0403960.2;gene_name=conserved Plasmodium protein;Name=Py17XNL_0403960.2-exon13;transcript_id=Py17XNL_0403960.2;locus_tag=Py17XNL_0403960;protein_id=Py17XNL_0403960.2-p2;product=conserved Plasmodium protein, unknown function
Py17XNL_04	AUGUSTUS	CDS	622090	622151	1	-	2	ID=Py17XNL_0403960.2-CDS11;Parent=Py17XNL_0403960.2;gene_name=conserved Plasmodium protein;Name=Py17XNL_0403960.2-p2;transcript_id=Py17XNL_0403960.2;locus_tag=Py17XNL_0403960;protein_id=Py17XNL_0403960.2-p2;product=conserved Plasmodium protein, unknown function
Py17XNL_04	AUGUSTUS	intron	622152	622291	1	-	.	ID=Py17XNL_0403960.2-intron11;Parent=Py17XNL_0403960.2;gene_name=conserved Plasmodium protein;Name=Py17XNL_0403960.2-intron11;transcript_id=Py17XNL_0403960.2;locus_tag=Py17XNL_0403960
Py17XNL_04	AUGUSTUS	CDS	622292	622475	0.79	-	0	ID=Py17XNL_0403960.2-CDS12;Parent=Py17XNL_0403960.2;gene_name=conserved Plasmodium protein;Name=Py17XNL_0403960.2-p2;transcript_id=Py17XNL_0403960.2;locus_tag=Py17XNL_0403960;protein_id=Py17XNL_0403960.2-p2;product=conserved Plasmodium protein, unknown function
Py17XNL_04	AUGUSTUS	exon	622292	622545	.	-	.	ID=Py17XNL_0403960.2-exon14;Parent=Py17XNL_0403960.2;gene_name=conserved Plasmodium protein;Name=Py17XNL_0403960.2-exon14;transcript_id=Py17XNL_0403960.2;locus_tag=Py17XNL_0403960;protein_id=Py17XNL_0403960.2-p2;product=conserved Plasmodium protein, unknown function
Py17XNL_04	AUGUSTUS	start_codon	622473	622475	.	-	0	ID=Py17XNL_0403960.2-start1;Parent=Py17XNL_0403960.2;gene_name=conserved Plasmodium protein;Name=Py17XNL_0403960.2-start1;transcript_id=Py17XNL_0403960.2;locus_tag=Py17XNL_0403960
Py17XNL_04	AUGUSTUS	five_prime_UTR	622476	622545	0.77	-	.	ID=Py17XNL_0403960.2-5UTR1;Parent=Py17XNL_0403960.2;gene_name=conserved Plasmodium protein;Name=Py17XNL_0403960.2-5UTR1;transcript_id=Py17XNL_0403960.2;locus_tag=Py17XNL_0403960
Py17XNL_04	AUGUSTUS	transcription_start_site	622545	622545	.	-	.	ID=Py17XNL_0403960.2-tss1;Parent=Py17XNL_0403960.2;gene_name=conserved Plasmodium protein;Name=Py17XNL_0403960.2-tss1;transcript_id=Py17XNL_0403960.2;locus_tag=Py17XNL_0403960
###
Py17XNL_04	AUGUSTUS	gene	622875	626049	0.23	+	.	ID=Py17XNL_0403961;gene_id=Py17XNL_0403961;gene_name=Py17XNL_0403961;Name=conserved Plasmodium protein;best_match=PY17X_0414300.1-p1;query_coverage=96.0;percentage_identity=99.811;locus_tag=Py17XNL_0403961
Py17XNL_04	AUGUSTUS	mRNA	622875	626049	0.06	+	.	ID=Py17XNL_0403961.1;Parent=Py17XNL_0403961;gene_name=Py17XNL_0403961;Name=conserved Plasmodium protein.1;best_match=PY17X_0414300.1-p1;query_coverage=97.0;percentage_identity=99.416;transcript_id=Py17XNL_0403961.1;locus_tag=Py17XNL_0403961;protein_id=Py17XNL_0403961.1-p1;product=conserved Plasmodium protein, unknown function
Py17XNL_04	AUGUSTUS	transcription_start_site	622875	622875	.	+	.	ID=Py17XNL_0403961.1-tss1;Parent=Py17XNL_0403961.1;gene_name=conserved Plasmodium protein;Name=Py17XNL_0403961.1-tss1;transcript_id=Py17XNL_0403961.1;locus_tag=Py17XNL_0403961
Py17XNL_04	AUGUSTUS	five_prime_UTR	622875	622937	0.73	+	.	ID=Py17XNL_0403961.1-5UTR1;Parent=Py17XNL_0403961.1;gene_name=conserved Plasmodium protein;Name=Py17XNL_0403961.1-5UTR1;transcript_id=Py17XNL_0403961.1;locus_tag=Py17XNL_0403961
Py17XNL_04	AUGUSTUS	exon	622875	622969	.	+	.	ID=Py17XNL_0403961.1-exon1;Parent=Py17XNL_0403961.1;gene_name=conserved Plasmodium protein;Name=Py17XNL_0403961.1-exon1;transcript_id=Py17XNL_0403961.1;locus_tag=Py17XNL_0403961;protein_id=Py17XNL_0403961.1-p1;product=conserved Plasmodium protein, unknown function
Py17XNL_04	AUGUSTUS	start_codon	622938	622940	.	+	0	ID=Py17XNL_0403961.1-start1;Parent=Py17XNL_0403961.1;gene_name=conserved Plasmodium protein;Name=Py17XNL_0403961.1-start1;transcript_id=Py17XNL_0403961.1;locus_tag=Py17XNL_0403961
Py17XNL_04	AUGUSTUS	CDS	622938	622969	0.71	+	0	ID=Py17XNL_0403961.1-CDS1;Parent=Py17XNL_0403961.1;gene_name=conserved Plasmodium protein;Name=Py17XNL_0403961.1-p1;transcript_id=Py17XNL_0403961.1;locus_tag=Py17XNL_0403961;protein_id=Py17XNL_0403961.1-p1;product=conserved Plasmodium protein, unknown function
Py17XNL_04	AUGUSTUS	intron	622970	623351	0.23	+	.	ID=Py17XNL_0403961.1-intron1;Parent=Py17XNL_0403961.1;gene_name=conserved Plasmodium protein;Name=Py17XNL_0403961.1-intron1;transcript_id=Py17XNL_0403961.1;locus_tag=Py17XNL_0403961
Py17XNL_04	AUGUSTUS	exon	623352	623436	.	+	.	ID=Py17XNL_0403961.1-exon2;Parent=Py17XNL_0403961.1;gene_name=conserved Plasmodium protein;Name=Py17XNL_0403961.1-exon2;transcript_id=Py17XNL_0403961.1;locus_tag=Py17XNL_0403961;protein_id=Py17XNL_0403961.1-p1;product=conserved Plasmodium protein, unknown function
Py17XNL_04	AUGUSTUS	CDS	623352	623436	0.23	+	1	ID=Py17XNL_0403961.1-CDS2;Parent=Py17XNL_0403961.1;gene_name=conserved Plasmodium protein;Name=Py17XNL_0403961.1-p1;transcript_id=Py17XNL_0403961.1;locus_tag=Py17XNL_0403961;protein_id=Py17XNL_0403961.1-p1;product=conserved Plasmodium protein, unknown function
Py17XNL_04	AUGUSTUS	intron	623437	623584	0.79	+	.	ID=Py17XNL_0403961.1-intron2;Parent=Py17XNL_0403961.1;gene_name=conserved Plasmodium protein;Name=Py17XNL_0403961.1-intron2;transcript_id=Py17XNL_0403961.1;locus_tag=Py17XNL_0403961
Py17XNL_04	AUGUSTUS	exon	623585	623782	.	+	.	ID=Py17XNL_0403961.1-exon3;Parent=Py17XNL_0403961.1;gene_name=conserved Plasmodium protein;Name=Py17XNL_0403961.1-exon3;transcript_id=Py17XNL_0403961.1;locus_tag=Py17XNL_0403961;protein_id=Py17XNL_0403961.1-p1;product=conserved Plasmodium protein, unknown function
Py17XNL_04	AUGUSTUS	CDS	623585	623782	0.79	+	0	ID=Py17XNL_0403961.1-CDS3;Parent=Py17XNL_0403961.1;gene_name=conserved Plasmodium protein;Name=Py17XNL_0403961.1-p1;transcript_id=Py17XNL_0403961.1;locus_tag=Py17XNL_0403961;protein_id=Py17XNL_0403961.1-p1;product=conserved Plasmodium protein, unknown function
Py17XNL_04	AUGUSTUS	intron	623783	623913	1	+	.	ID=Py17XNL_0403961.1-intron3;Parent=Py17XNL_0403961.1;gene_name=conserved Plasmodium protein;Name=Py17XNL_0403961.1-intron3;transcript_id=Py17XNL_0403961.1;locus_tag=Py17XNL_0403961
Py17XNL_04	AUGUSTUS	exon	623914	624015	.	+	.	ID=Py17XNL_0403961.1-exon4;Parent=Py17XNL_0403961.1;gene_name=conserved Plasmodium protein;Name=Py17XNL_0403961.1-exon4;transcript_id=Py17XNL_0403961.1;locus_tag=Py17XNL_0403961;protein_id=Py17XNL_0403961.1-p1;product=conserved Plasmodium protein, unknown function
Py17XNL_04	AUGUSTUS	CDS	623914	624015	1	+	0	ID=Py17XNL_0403961.1-CDS4;Parent=Py17XNL_0403961.1;gene_name=conserved Plasmodium protein;Name=Py17XNL_0403961.1-p1;transcript_id=Py17XNL_0403961.1;locus_tag=Py17XNL_0403961;protein_id=Py17XNL_0403961.1-p1;product=conserved Plasmodium protein, unknown function
Py17XNL_04	AUGUSTUS	intron	624016	624115	1	+	.	ID=Py17XNL_0403961.1-intron4;Parent=Py17XNL_0403961.1;gene_name=conserved Plasmodium protein;Name=Py17XNL_0403961.1-intron4;transcript_id=Py17XNL_0403961.1;locus_tag=Py17XNL_0403961
Py17XNL_04	AUGUSTUS	exon	624116	624191	.	+	.	ID=Py17XNL_0403961.1-exon5;Parent=Py17XNL_0403961.1;gene_name=conserved Plasmodium protein;Name=Py17XNL_0403961.1-exon5;transcript_id=Py17XNL_0403961.1;locus_tag=Py17XNL_0403961;protein_id=Py17XNL_0403961.1-p1;product=conserved Plasmodium protein, unknown function
Py17XNL_04	AUGUSTUS	CDS	624116	624191	1	+	0	ID=Py17XNL_0403961.1-CDS5;Parent=Py17XNL_0403961.1;gene_name=conserved Plasmodium protein;Name=Py17XNL_0403961.1-p1;transcript_id=Py17XNL_0403961.1;locus_tag=Py17XNL_0403961;protein_id=Py17XNL_0403961.1-p1;product=conserved Plasmodium protein, unknown function
Py17XNL_04	AUGUSTUS	intron	624192	624311	1	+	.	ID=Py17XNL_0403961.1-intron5;Parent=Py17XNL_0403961.1;gene_name=conserved Plasmodium protein;Name=Py17XNL_0403961.1-intron5;transcript_id=Py17XNL_0403961.1;locus_tag=Py17XNL_0403961
Py17XNL_04	AUGUSTUS	CDS	624312	625408	0.45	+	2	ID=Py17XNL_0403961.1-CDS6;Parent=Py17XNL_0403961.1;gene_name=conserved Plasmodium protein;Name=Py17XNL_0403961.1-p1;transcript_id=Py17XNL_0403961.1;locus_tag=Py17XNL_0403961;protein_id=Py17XNL_0403961.1-p1;product=conserved Plasmodium protein, unknown function
Py17XNL_04	AUGUSTUS	exon	624312	625580	.	+	.	ID=Py17XNL_0403961.1-exon6;Parent=Py17XNL_0403961.1;gene_name=conserved Plasmodium protein;Name=Py17XNL_0403961.1-exon6;transcript_id=Py17XNL_0403961.1;locus_tag=Py17XNL_0403961;protein_id=Py17XNL_0403961.1-p1;product=conserved Plasmodium protein, unknown function
Py17XNL_04	AUGUSTUS	stop_codon	625406	625408	.	+	0	ID=Py17XNL_0403961.1-stop1;Parent=Py17XNL_0403961.1;gene_name=conserved Plasmodium protein;Name=Py17XNL_0403961.1-stop1;transcript_id=Py17XNL_0403961.1;locus_tag=Py17XNL_0403961
Py17XNL_04	AUGUSTUS	three_prime_UTR	625409	625580	0.45	+	.	ID=Py17XNL_0403961.1-3UTR1;Parent=Py17XNL_0403961.1;gene_name=conserved Plasmodium protein;Name=Py17XNL_0403961.1-3UTR1;transcript_id=Py17XNL_0403961.1;locus_tag=Py17XNL_0403961
Py17XNL_04	AUGUSTUS	exon	625698	626049	.	+	.	ID=Py17XNL_0403961.1-exon7;Parent=Py17XNL_0403961.1;gene_name=conserved Plasmodium protein;Name=Py17XNL_0403961.1-exon7;transcript_id=Py17XNL_0403961.1;locus_tag=Py17XNL_0403961;protein_id=Py17XNL_0403961.1-p1;product=conserved Plasmodium protein, unknown function
Py17XNL_04	AUGUSTUS	three_prime_UTR	625698	626049	0.23	+	.	ID=Py17XNL_0403961.1-3UTR2;Parent=Py17XNL_0403961.1;gene_name=conserved Plasmodium protein;Name=Py17XNL_0403961.1-3UTR2;transcript_id=Py17XNL_0403961.1;locus_tag=Py17XNL_0403961
```
