## Supplemental File 2 for "Long-Read Genome Assembly and Gene Model Annotations for the Rodent Malaria Parasite *Plasmodium yoelii* 17XNL": Py17XNL_2_hybrid.gff3 (part 5 of 30)

```
Py17XNL_04	AUGUSTUS	transcription_end_site	626049	626049	.	+	.	ID=Py17XNL_0403961.1-tts1;Parent=Py17XNL_0403961.1;gene_name=conserved Plasmodium protein;Name=Py17XNL_0403961.1-tts1;transcript_id=Py17XNL_0403961.1;locus_tag=Py17XNL_0403961
Py17XNL_04	AUGUSTUS	mRNA	622875	626049	0.17	+	.	ID=Py17XNL_0403961.2;Parent=Py17XNL_0403961;gene_name=Py17XNL_0403961;Name=conserved Plasmodium protein.2;best_match=PY17X_0414300.1-p1;query_coverage=96.0;percentage_identity=99.811;transcript_id=Py17XNL_0403961.2;locus_tag=Py17XNL_0403961;protein_id=Py17XNL_0403961.2-p2;product=conserved Plasmodium protein, unknown function
Py17XNL_04	AUGUSTUS	transcription_start_site	622875	622875	.	+	.	ID=Py17XNL_0403961.2-tss1;Parent=Py17XNL_0403961.2;gene_name=conserved Plasmodium protein;Name=Py17XNL_0403961.2-tss1;transcript_id=Py17XNL_0403961.2;locus_tag=Py17XNL_0403961
Py17XNL_04	AUGUSTUS	five_prime_UTR	622875	622937	0.74	+	.	ID=Py17XNL_0403961.2-5UTR1;Parent=Py17XNL_0403961.2;gene_name=conserved Plasmodium protein;Name=Py17XNL_0403961.2-5UTR1;transcript_id=Py17XNL_0403961.2;locus_tag=Py17XNL_0403961
Py17XNL_04	AUGUSTUS	exon	622875	622969	.	+	.	ID=Py17XNL_0403961.2-exon1;Parent=Py17XNL_0403961.2;gene_name=conserved Plasmodium protein;Name=Py17XNL_0403961.2-exon1;transcript_id=Py17XNL_0403961.2;locus_tag=Py17XNL_0403961;protein_id=Py17XNL_0403961.2-p2;product=conserved Plasmodium protein, unknown function
Py17XNL_04	AUGUSTUS	start_codon	622938	622940	.	+	0	ID=Py17XNL_0403961.2-start1;Parent=Py17XNL_0403961.2;gene_name=conserved Plasmodium protein;Name=Py17XNL_0403961.2-start1;transcript_id=Py17XNL_0403961.2;locus_tag=Py17XNL_0403961
Py17XNL_04	AUGUSTUS	CDS	622938	622969	0.72	+	0	ID=Py17XNL_0403961.2-CDS1;Parent=Py17XNL_0403961.2;gene_name=conserved Plasmodium protein;Name=Py17XNL_0403961.2-p2;transcript_id=Py17XNL_0403961.2;locus_tag=Py17XNL_0403961;protein_id=Py17XNL_0403961.2-p2;product=conserved Plasmodium protein, unknown function
Py17XNL_04	AUGUSTUS	intron	622970	623351	0.28	+	.	ID=Py17XNL_0403961.2-intron1;Parent=Py17XNL_0403961.2;gene_name=conserved Plasmodium protein;Name=Py17XNL_0403961.2-intron1;transcript_id=Py17XNL_0403961.2;locus_tag=Py17XNL_0403961
Py17XNL_04	AUGUSTUS	exon	623352	623436	.	+	.	ID=Py17XNL_0403961.2-exon2;Parent=Py17XNL_0403961.2;gene_name=conserved Plasmodium protein;Name=Py17XNL_0403961.2-exon2;transcript_id=Py17XNL_0403961.2;locus_tag=Py17XNL_0403961;protein_id=Py17XNL_0403961.2-p2;product=conserved Plasmodium protein, unknown function
Py17XNL_04	AUGUSTUS	CDS	623352	623436	0.28	+	1	ID=Py17XNL_0403961.2-CDS2;Parent=Py17XNL_0403961.2;gene_name=conserved Plasmodium protein;Name=Py17XNL_0403961.2-p2;transcript_id=Py17XNL_0403961.2;locus_tag=Py17XNL_0403961;protein_id=Py17XNL_0403961.2-p2;product=conserved Plasmodium protein, unknown function
Py17XNL_04	AUGUSTUS	intron	623437	623584	0.79	+	.	ID=Py17XNL_0403961.2-intron2;Parent=Py17XNL_0403961.2;gene_name=conserved Plasmodium protein;Name=Py17XNL_0403961.2-intron2;transcript_id=Py17XNL_0403961.2;locus_tag=Py17XNL_0403961
Py17XNL_04	AUGUSTUS	exon	623585	623782	.	+	.	ID=Py17XNL_0403961.2-exon3;Parent=Py17XNL_0403961.2;gene_name=conserved Plasmodium protein;Name=Py17XNL_0403961.2-exon3;transcript_id=Py17XNL_0403961.2;locus_tag=Py17XNL_0403961;protein_id=Py17XNL_0403961.2-p2;product=conserved Plasmodium protein, unknown function
Py17XNL_04	AUGUSTUS	CDS	623585	623782	0.79	+	0	ID=Py17XNL_0403961.2-CDS3;Parent=Py17XNL_0403961.2;gene_name=conserved Plasmodium protein;Name=Py17XNL_0403961.2-p2;transcript_id=Py17XNL_0403961.2;locus_tag=Py17XNL_0403961;protein_id=Py17XNL_0403961.2-p2;product=conserved Plasmodium protein, unknown function
Py17XNL_04	AUGUSTUS	intron	623783	623913	1	+	.	ID=Py17XNL_0403961.2-intron3;Parent=Py17XNL_0403961.2;gene_name=conserved Plasmodium protein;Name=Py17XNL_0403961.2-intron3;transcript_id=Py17XNL_0403961.2;locus_tag=Py17XNL_0403961
Py17XNL_04	AUGUSTUS	exon	623914	624015	.	+	.	ID=Py17XNL_0403961.2-exon4;Parent=Py17XNL_0403961.2;gene_name=conserved Plasmodium protein;Name=Py17XNL_0403961.2-exon4;transcript_id=Py17XNL_0403961.2;locus_tag=Py17XNL_0403961;protein_id=Py17XNL_0403961.2-p2;product=conserved Plasmodium protein, unknown function
Py17XNL_04	AUGUSTUS	CDS	623914	624015	1	+	0	ID=Py17XNL_0403961.2-CDS4;Parent=Py17XNL_0403961.2;gene_name=conserved Plasmodium protein;Name=Py17XNL_0403961.2-p2;transcript_id=Py17XNL_0403961.2;locus_tag=Py17XNL_0403961;protein_id=Py17XNL_0403961.2-p2;product=conserved Plasmodium protein, unknown function
Py17XNL_04	AUGUSTUS	intron	624016	624115	1	+	.	ID=Py17XNL_0403961.2-intron4;Parent=Py17XNL_0403961.2;gene_name=conserved Plasmodium protein;Name=Py17XNL_0403961.2-intron4;transcript_id=Py17XNL_0403961.2;locus_tag=Py17XNL_0403961
Py17XNL_04	AUGUSTUS	exon	624116	624191	.	+	.	ID=Py17XNL_0403961.2-exon5;Parent=Py17XNL_0403961.2;gene_name=conserved Plasmodium protein;Name=Py17XNL_0403961.2-exon5;transcript_id=Py17XNL_0403961.2;locus_tag=Py17XNL_0403961;protein_id=Py17XNL_0403961.2-p2;product=conserved Plasmodium protein, unknown function
Py17XNL_04	AUGUSTUS	CDS	624116	624191	1	+	0	ID=Py17XNL_0403961.2-CDS5;Parent=Py17XNL_0403961.2;gene_name=conserved Plasmodium protein;Name=Py17XNL_0403961.2-p2;transcript_id=Py17XNL_0403961.2;locus_tag=Py17XNL_0403961;protein_id=Py17XNL_0403961.2-p2;product=conserved Plasmodium protein, unknown function
Py17XNL_04	AUGUSTUS	intron	624192	624311	1	+	.	ID=Py17XNL_0403961.2-intron5;Parent=Py17XNL_0403961.2;gene_name=conserved Plasmodium protein;Name=Py17XNL_0403961.2-intron5;transcript_id=Py17XNL_0403961.2;locus_tag=Py17XNL_0403961
Py17XNL_04	AUGUSTUS	exon	624312	625382	.	+	.	ID=Py17XNL_0403961.2-exon6;Parent=Py17XNL_0403961.2;gene_name=conserved Plasmodium protein;Name=Py17XNL_0403961.2-exon6;transcript_id=Py17XNL_0403961.2;locus_tag=Py17XNL_0403961;protein_id=Py17XNL_0403961.2-p2;product=conserved Plasmodium protein, unknown function
Py17XNL_04	AUGUSTUS	CDS	624312	625382	0.9	+	2	ID=Py17XNL_0403961.2-CDS6;Parent=Py17XNL_0403961.2;gene_name=conserved Plasmodium protein;Name=Py17XNL_0403961.2-p2;transcript_id=Py17XNL_0403961.2;locus_tag=Py17XNL_0403961;protein_id=Py17XNL_0403961.2-p2;product=conserved Plasmodium protein, unknown function
Py17XNL_04	AUGUSTUS	intron	625383	625526	0.9	+	.	ID=Py17XNL_0403961.2-intron6;Parent=Py17XNL_0403961.2;gene_name=conserved Plasmodium protein;Name=Py17XNL_0403961.2-intron6;transcript_id=Py17XNL_0403961.2;locus_tag=Py17XNL_0403961
Py17XNL_04	AUGUSTUS	CDS	625527	625615	0.81	+	2	ID=Py17XNL_0403961.2-CDS7;Parent=Py17XNL_0403961.2;gene_name=conserved Plasmodium protein;Name=Py17XNL_0403961.2-p2;transcript_id=Py17XNL_0403961.2;locus_tag=Py17XNL_0403961;protein_id=Py17XNL_0403961.2-p2;product=conserved Plasmodium protein, unknown function
Py17XNL_04	AUGUSTUS	exon	625527	626049	.	+	.	ID=Py17XNL_0403961.2-exon7;Parent=Py17XNL_0403961.2;gene_name=conserved Plasmodium protein;Name=Py17XNL_0403961.2-exon7;transcript_id=Py17XNL_0403961.2;locus_tag=Py17XNL_0403961;protein_id=Py17XNL_0403961.2-p2;product=conserved Plasmodium protein, unknown function
Py17XNL_04	AUGUSTUS	stop_codon	625613	625615	.	+	0	ID=Py17XNL_0403961.2-stop1;Parent=Py17XNL_0403961.2;gene_name=conserved Plasmodium protein;Name=Py17XNL_0403961.2-stop1;transcript_id=Py17XNL_0403961.2;locus_tag=Py17XNL_0403961
Py17XNL_04	AUGUSTUS	three_prime_UTR	625616	626049	0.51	+	.	ID=Py17XNL_0403961.2-3UTR1;Parent=Py17XNL_0403961.2;gene_name=conserved Plasmodium protein;Name=Py17XNL_0403961.2-3UTR1;transcript_id=Py17XNL_0403961.2;locus_tag=Py17XNL_0403961
Py17XNL_04	AUGUSTUS	transcription_end_site	626049	626049	.	+	.	ID=Py17XNL_0403961.2-tts1;Parent=Py17XNL_0403961.2;gene_name=conserved Plasmodium protein;Name=Py17XNL_0403961.2-tts1;transcript_id=Py17XNL_0403961.2;locus_tag=Py17XNL_0403961
###
Py17XNL_04	AUGUSTUS	gene	626056	629595	0.37	-	.	ID=Py17XNL_0403962;gene_id=Py17XNL_0403962;gene_name=Py17XNL_0403962;Name=conserved Plasmodium protein;best_match=PY17X_0414400.1-p1;query_coverage=99.0;percentage_identity=100.0;locus_tag=Py17XNL_0403962
Py17XNL_04	AUGUSTUS	mRNA	626056	629595	0.37	-	.	ID=Py17XNL_0403962.1;Parent=Py17XNL_0403962;gene_name=Py17XNL_0403962;Name=conserved Plasmodium protein.1;best_match=PY17X_0414400.1-p1;query_coverage=99.0;percentage_identity=100.0;transcript_id=Py17XNL_0403962.1;locus_tag=Py17XNL_0403962;protein_id=Py17XNL_0403962.1-p1;product=conserved Plasmodium protein, unknown function
Py17XNL_04	AUGUSTUS	transcription_end_site	626056	626056	.	-	.	ID=Py17XNL_0403962.1-tts1;Parent=Py17XNL_0403962.1;gene_name=conserved Plasmodium protein;Name=Py17XNL_0403962.1-tts1;transcript_id=Py17XNL_0403962.1;locus_tag=Py17XNL_0403962
Py17XNL_04	AUGUSTUS	three_prime_UTR	626056	626081	0.44	-	.	ID=Py17XNL_0403962.1-3UTR1;Parent=Py17XNL_0403962.1;gene_name=conserved Plasmodium protein;Name=Py17XNL_0403962.1-3UTR1;transcript_id=Py17XNL_0403962.1;locus_tag=Py17XNL_0403962
Py17XNL_04	AUGUSTUS	exon	626056	626110	.	-	.	ID=Py17XNL_0403962.1-exon1;Parent=Py17XNL_0403962.1;gene_name=conserved Plasmodium protein;Name=Py17XNL_0403962.1-exon1;transcript_id=Py17XNL_0403962.1;locus_tag=Py17XNL_0403962;protein_id=Py17XNL_0403962.1-p1;product=conserved Plasmodium protein, unknown function
Py17XNL_04	AUGUSTUS	stop_codon	626082	626084	.	-	0	ID=Py17XNL_0403962.1-stop1;Parent=Py17XNL_0403962.1;gene_name=conserved Plasmodium protein;Name=Py17XNL_0403962.1-stop1;transcript_id=Py17XNL_0403962.1;locus_tag=Py17XNL_0403962
Py17XNL_04	AUGUSTUS	CDS	626082	626110	0.44	-	2	ID=Py17XNL_0403962.1-CDS1;Parent=Py17XNL_0403962.1;gene_name=conserved Plasmodium protein;Name=Py17XNL_0403962.1-p1;transcript_id=Py17XNL_0403962.1;locus_tag=Py17XNL_0403962;protein_id=Py17XNL_0403962.1-p1;product=conserved Plasmodium protein, unknown function
Py17XNL_04	AUGUSTUS	intron	626111	626199	0.44	-	.	ID=Py17XNL_0403962.1-intron1;Parent=Py17XNL_0403962.1;gene_name=conserved Plasmodium protein;Name=Py17XNL_0403962.1-intron1;transcript_id=Py17XNL_0403962.1;locus_tag=Py17XNL_0403962
Py17XNL_04	AUGUSTUS	CDS	626200	628717	0.39	-	0	ID=Py17XNL_0403962.1-CDS2;Parent=Py17XNL_0403962.1;gene_name=conserved Plasmodium protein;Name=Py17XNL_0403962.1-p1;transcript_id=Py17XNL_0403962.1;locus_tag=Py17XNL_0403962;protein_id=Py17XNL_0403962.1-p1;product=conserved Plasmodium protein, unknown function
Py17XNL_04	AUGUSTUS	exon	626200	629595	.	-	.	ID=Py17XNL_0403962.1-exon2;Parent=Py17XNL_0403962.1;gene_name=conserved Plasmodium protein;Name=Py17XNL_0403962.1-exon2;transcript_id=Py17XNL_0403962.1;locus_tag=Py17XNL_0403962;protein_id=Py17XNL_0403962.1-p1;product=conserved Plasmodium protein, unknown function
Py17XNL_04	AUGUSTUS	start_codon	628715	628717	.	-	0	ID=Py17XNL_0403962.1-start1;Parent=Py17XNL_0403962.1;gene_name=conserved Plasmodium protein;Name=Py17XNL_0403962.1-start1;transcript_id=Py17XNL_0403962.1;locus_tag=Py17XNL_0403962
Py17XNL_04	AUGUSTUS	five_prime_UTR	628718	629595	0.82	-	.	ID=Py17XNL_0403962.1-5UTR1;Parent=Py17XNL_0403962.1;gene_name=conserved Plasmodium protein;Name=Py17XNL_0403962.1-5UTR1;transcript_id=Py17XNL_0403962.1;locus_tag=Py17XNL_0403962
Py17XNL_04	AUGUSTUS	transcription_start_site	629595	629595	.	-	.	ID=Py17XNL_0403962.1-tss1;Parent=Py17XNL_0403962.1;gene_name=conserved Plasmodium protein;Name=Py17XNL_0403962.1-tss1;transcript_id=Py17XNL_0403962.1;locus_tag=Py17XNL_0403962
###
Py17XNL_04	AUGUSTUS	gene	630325	632409	1.06	+	.	ID=Py17XNL_0403963;gene_id=Py17XNL_0403963;gene_name=Py17XNL_0403963;Name=HSP20-like chaperone;best_match=PY17X_0414500.1-p1;query_coverage=99.0;percentage_identity=100.0;locus_tag=Py17XNL_0403963
Py17XNL_04	AUGUSTUS	mRNA	630325	632409	0.68	+	.	ID=Py17XNL_0403963.1;Parent=Py17XNL_0403963;gene_name=Py17XNL_0403963;Name=HSP20-like chaperone.1;best_match=PY17X_0414500.1-p1;query_coverage=99.0;percentage_identity=100.0;transcript_id=Py17XNL_0403963.1;locus_tag=Py17XNL_0403963;protein_id=Py17XNL_0403963.1-p1;product=HSP20-like chaperone, putative
Py17XNL_04	AUGUSTUS	transcription_start_site	630325	630325	.	+	.	ID=Py17XNL_0403963.1-tss1;Parent=Py17XNL_0403963.1;gene_name=HSP20-like chaperone;Name=Py17XNL_0403963.1-tss1;transcript_id=Py17XNL_0403963.1;locus_tag=Py17XNL_0403963
Py17XNL_04	AUGUSTUS	five_prime_UTR	630325	630524	0.8	+	.	ID=Py17XNL_0403963.1-5UTR1;Parent=Py17XNL_0403963.1;gene_name=HSP20-like chaperone;Name=Py17XNL_0403963.1-5UTR1;transcript_id=Py17XNL_0403963.1;locus_tag=Py17XNL_0403963
Py17XNL_04	AUGUSTUS	exon	630325	630655	.	+	.	ID=Py17XNL_0403963.1-exon1;Parent=Py17XNL_0403963.1;gene_name=HSP20-like chaperone;Name=Py17XNL_0403963.1-exon1;transcript_id=Py17XNL_0403963.1;locus_tag=Py17XNL_0403963;protein_id=Py17XNL_0403963.1-p1;product=HSP20-like chaperone, putative
Py17XNL_04	AUGUSTUS	start_codon	630525	630527	.	+	0	ID=Py17XNL_0403963.1-start1;Parent=Py17XNL_0403963.1;gene_name=HSP20-like chaperone;Name=Py17XNL_0403963.1-start1;transcript_id=Py17XNL_0403963.1;locus_tag=Py17XNL_0403963
Py17XNL_04	AUGUSTUS	CDS	630525	630655	1	+	0	ID=Py17XNL_0403963.1-CDS1;Parent=Py17XNL_0403963.1;gene_name=HSP20-like chaperone;Name=Py17XNL_0403963.1-p1;transcript_id=Py17XNL_0403963.1;locus_tag=Py17XNL_0403963;protein_id=Py17XNL_0403963.1-p1;product=HSP20-like chaperone, putative
Py17XNL_04	AUGUSTUS	intron	630656	630809	1	+	.	ID=Py17XNL_0403963.1-intron1;Parent=Py17XNL_0403963.1;gene_name=HSP20-like chaperone;Name=Py17XNL_0403963.1-intron1;transcript_id=Py17XNL_0403963.1;locus_tag=Py17XNL_0403963
Py17XNL_04	AUGUSTUS	exon	630810	630883	.	+	.	ID=Py17XNL_0403963.1-exon2;Parent=Py17XNL_0403963.1;gene_name=HSP20-like chaperone;Name=Py17XNL_0403963.1-exon2;transcript_id=Py17XNL_0403963.1;locus_tag=Py17XNL_0403963;protein_id=Py17XNL_0403963.1-p1;product=HSP20-like chaperone, putative
Py17XNL_04	AUGUSTUS	CDS	630810	630883	1	+	1	ID=Py17XNL_0403963.1-CDS2;Parent=Py17XNL_0403963.1;gene_name=HSP20-like chaperone;Name=Py17XNL_0403963.1-p1;transcript_id=Py17XNL_0403963.1;locus_tag=Py17XNL_0403963;protein_id=Py17XNL_0403963.1-p1;product=HSP20-like chaperone, putative
Py17XNL_04	AUGUSTUS	intron	630884	631070	1	+	.	ID=Py17XNL_0403963.1-intron2;Parent=Py17XNL_0403963.1;gene_name=HSP20-like chaperone;Name=Py17XNL_0403963.1-intron2;transcript_id=Py17XNL_0403963.1;locus_tag=Py17XNL_0403963
Py17XNL_04	AUGUSTUS	exon	631071	631170	.	+	.	ID=Py17XNL_0403963.1-exon3;Parent=Py17XNL_0403963.1;gene_name=HSP20-like chaperone;Name=Py17XNL_0403963.1-exon3;transcript_id=Py17XNL_0403963.1;locus_tag=Py17XNL_0403963;protein_id=Py17XNL_0403963.1-p1;product=HSP20-like chaperone, putative
Py17XNL_04	AUGUSTUS	CDS	631071	631170	1	+	2	ID=Py17XNL_0403963.1-CDS3;Parent=Py17XNL_0403963.1;gene_name=HSP20-like chaperone;Name=Py17XNL_0403963.1-p1;transcript_id=Py17XNL_0403963.1;locus_tag=Py17XNL_0403963;protein_id=Py17XNL_0403963.1-p1;product=HSP20-like chaperone, putative
Py17XNL_04	AUGUSTUS	intron	631171	631283	1	+	.	ID=Py17XNL_0403963.1-intron3;Parent=Py17XNL_0403963.1;gene_name=HSP20-like chaperone;Name=Py17XNL_0403963.1-intron3;transcript_id=Py17XNL_0403963.1;locus_tag=Py17XNL_0403963
Py17XNL_04	AUGUSTUS	exon	631284	631366	.	+	.	ID=Py17XNL_0403963.1-exon4;Parent=Py17XNL_0403963.1;gene_name=HSP20-like chaperone;Name=Py17XNL_0403963.1-exon4;transcript_id=Py17XNL_0403963.1;locus_tag=Py17XNL_0403963;protein_id=Py17XNL_0403963.1-p1;product=HSP20-like chaperone, putative
Py17XNL_04	AUGUSTUS	CDS	631284	631366	1	+	1	ID=Py17XNL_0403963.1-CDS4;Parent=Py17XNL_0403963.1;gene_name=HSP20-like chaperone;Name=Py17XNL_0403963.1-p1;transcript_id=Py17XNL_0403963.1;locus_tag=Py17XNL_0403963;protein_id=Py17XNL_0403963.1-p1;product=HSP20-like chaperone, putative
Py17XNL_04	AUGUSTUS	intron	631367	631461	1	+	.	ID=Py17XNL_0403963.1-intron4;Parent=Py17XNL_0403963.1;gene_name=HSP20-like chaperone;Name=Py17XNL_0403963.1-intron4;transcript_id=Py17XNL_0403963.1;locus_tag=Py17XNL_0403963
Py17XNL_04	AUGUSTUS	exon	631462	631598	.	+	.	ID=Py17XNL_0403963.1-exon5;Parent=Py17XNL_0403963.1;gene_name=HSP20-like chaperone;Name=Py17XNL_0403963.1-exon5;transcript_id=Py17XNL_0403963.1;locus_tag=Py17XNL_0403963;protein_id=Py17XNL_0403963.1-p1;product=HSP20-like chaperone, putative
Py17XNL_04	AUGUSTUS	CDS	631462	631598	1	+	2	ID=Py17XNL_0403963.1-CDS5;Parent=Py17XNL_0403963.1;gene_name=HSP20-like chaperone;Name=Py17XNL_0403963.1-p1;transcript_id=Py17XNL_0403963.1;locus_tag=Py17XNL_0403963;protein_id=Py17XNL_0403963.1-p1;product=HSP20-like chaperone, putative
Py17XNL_04	AUGUSTUS	intron	631599	631722	1	+	.	ID=Py17XNL_0403963.1-intron5;Parent=Py17XNL_0403963.1;gene_name=HSP20-like chaperone;Name=Py17XNL_0403963.1-intron5;transcript_id=Py17XNL_0403963.1;locus_tag=Py17XNL_0403963
Py17XNL_04	AUGUSTUS	exon	631723	631859	.	+	.	ID=Py17XNL_0403963.1-exon6;Parent=Py17XNL_0403963.1;gene_name=HSP20-like chaperone;Name=Py17XNL_0403963.1-exon6;transcript_id=Py17XNL_0403963.1;locus_tag=Py17XNL_0403963;protein_id=Py17XNL_0403963.1-p1;product=HSP20-like chaperone, putative
Py17XNL_04	AUGUSTUS	CDS	631723	631859	1	+	0	ID=Py17XNL_0403963.1-CDS6;Parent=Py17XNL_0403963.1;gene_name=HSP20-like chaperone;Name=Py17XNL_0403963.1-p1;transcript_id=Py17XNL_0403963.1;locus_tag=Py17XNL_0403963;protein_id=Py17XNL_0403963.1-p1;product=HSP20-like chaperone, putative
Py17XNL_04	AUGUSTUS	intron	631860	632012	1	+	.	ID=Py17XNL_0403963.1-intron6;Parent=Py17XNL_0403963.1;gene_name=HSP20-like chaperone;Name=Py17XNL_0403963.1-intron6;transcript_id=Py17XNL_0403963.1;locus_tag=Py17XNL_0403963
Py17XNL_04	AUGUSTUS	CDS	632013	632220	1	+	1	ID=Py17XNL_0403963.1-CDS7;Parent=Py17XNL_0403963.1;gene_name=HSP20-like chaperone;Name=Py17XNL_0403963.1-p1;transcript_id=Py17XNL_0403963.1;locus_tag=Py17XNL_0403963;protein_id=Py17XNL_0403963.1-p1;product=HSP20-like chaperone, putative
Py17XNL_04	AUGUSTUS	exon	632013	632409	.	+	.	ID=Py17XNL_0403963.1-exon7;Parent=Py17XNL_0403963.1;gene_name=HSP20-like chaperone;Name=Py17XNL_0403963.1-exon7;transcript_id=Py17XNL_0403963.1;locus_tag=Py17XNL_0403963;protein_id=Py17XNL_0403963.1-p1;product=HSP20-like chaperone, putative
Py17XNL_04	AUGUSTUS	stop_codon	632218	632220	.	+	0	ID=Py17XNL_0403963.1-stop1;Parent=Py17XNL_0403963.1;gene_name=HSP20-like chaperone;Name=Py17XNL_0403963.1-stop1;transcript_id=Py17XNL_0403963.1;locus_tag=Py17XNL_0403963
Py17XNL_04	AUGUSTUS	three_prime_UTR	632221	632409	0.88	+	.	ID=Py17XNL_0403963.1-3UTR1;Parent=Py17XNL_0403963.1;gene_name=HSP20-like chaperone;Name=Py17XNL_0403963.1-3UTR1;transcript_id=Py17XNL_0403963.1;locus_tag=Py17XNL_0403963
Py17XNL_04	AUGUSTUS	transcription_end_site	632409	632409	.	+	.	ID=Py17XNL_0403963.1-tts1;Parent=Py17XNL_0403963.1;gene_name=HSP20-like chaperone;Name=Py17XNL_0403963.1-tts1;transcript_id=Py17XNL_0403963.1;locus_tag=Py17XNL_0403963
Py17XNL_04	AUGUSTUS	mRNA	630325	632409	0.38	+	.	ID=Py17XNL_0403963.2;Parent=Py17XNL_0403963;gene_name=Py17XNL_0403963;Name=HSP20-like chaperone.2;best_match=PY17X_0414500.1-p1;query_coverage=96.0;percentage_identity=99.55;transcript_id=Py17XNL_0403963.2;locus_tag=Py17XNL_0403963;protein_id=Py17XNL_0403963.2-p2;product=HSP20-like chaperone, putative
Py17XNL_04	AUGUSTUS	transcription_start_site	630325	630325	.	+	.	ID=Py17XNL_0403963.2-tss1;Parent=Py17XNL_0403963.2;gene_name=HSP20-like chaperone;Name=Py17XNL_0403963.2-tss1;transcript_id=Py17XNL_0403963.2;locus_tag=Py17XNL_0403963
Py17XNL_04	AUGUSTUS	exon	630325	630655	.	+	.	ID=Py17XNL_0403963.2-exon1;Parent=Py17XNL_0403963.2;gene_name=HSP20-like chaperone;Name=Py17XNL_0403963.2-exon1;transcript_id=Py17XNL_0403963.2;locus_tag=Py17XNL_0403963;protein_id=Py17XNL_0403963.2-p2;product=HSP20-like chaperone, putative
Py17XNL_04	AUGUSTUS	five_prime_UTR	630325	630655	0.6	+	.	ID=Py17XNL_0403963.2-5UTR1;Parent=Py17XNL_0403963.2;gene_name=HSP20-like chaperone;Name=Py17XNL_0403963.2-5UTR1;transcript_id=Py17XNL_0403963.2;locus_tag=Py17XNL_0403963
Py17XNL_04	AUGUSTUS	five_prime_UTR	630810	631042	0.62	+	.	ID=Py17XNL_0403963.2-5UTR2;Parent=Py17XNL_0403963.2;gene_name=HSP20-like chaperone;Name=Py17XNL_0403963.2-5UTR2;transcript_id=Py17XNL_0403963.2;locus_tag=Py17XNL_0403963
Py17XNL_04	AUGUSTUS	exon	630810	631170	.	+	.	ID=Py17XNL_0403963.2-exon2;Parent=Py17XNL_0403963.2;gene_name=HSP20-like chaperone;Name=Py17XNL_0403963.2-exon2;transcript_id=Py17XNL_0403963.2;locus_tag=Py17XNL_0403963;protein_id=Py17XNL_0403963.2-p2;product=HSP20-like chaperone, putative
Py17XNL_04	AUGUSTUS	start_codon	631043	631045	.	+	0	ID=Py17XNL_0403963.2-start1;Parent=Py17XNL_0403963.2;gene_name=HSP20-like chaperone;Name=Py17XNL_0403963.2-start1;transcript_id=Py17XNL_0403963.2;locus_tag=Py17XNL_0403963
Py17XNL_04	AUGUSTUS	CDS	631043	631170	0.62	+	0	ID=Py17XNL_0403963.2-CDS1;Parent=Py17XNL_0403963.2;gene_name=HSP20-like chaperone;Name=Py17XNL_0403963.2-p2;transcript_id=Py17XNL_0403963.2;locus_tag=Py17XNL_0403963;protein_id=Py17XNL_0403963.2-p2;product=HSP20-like chaperone, putative
Py17XNL_04	AUGUSTUS	intron	631171	631283	1	+	.	ID=Py17XNL_0403963.2-intron1;Parent=Py17XNL_0403963.2;gene_name=HSP20-like chaperone;Name=Py17XNL_0403963.2-intron1;transcript_id=Py17XNL_0403963.2;locus_tag=Py17XNL_0403963
Py17XNL_04	AUGUSTUS	exon	631284	631366	.	+	.	ID=Py17XNL_0403963.2-exon3;Parent=Py17XNL_0403963.2;gene_name=HSP20-like chaperone;Name=Py17XNL_0403963.2-exon3;transcript_id=Py17XNL_0403963.2;locus_tag=Py17XNL_0403963;protein_id=Py17XNL_0403963.2-p2;product=HSP20-like chaperone, putative
Py17XNL_04	AUGUSTUS	CDS	631284	631366	1	+	1	ID=Py17XNL_0403963.2-CDS2;Parent=Py17XNL_0403963.2;gene_name=HSP20-like chaperone;Name=Py17XNL_0403963.2-p2;transcript_id=Py17XNL_0403963.2;locus_tag=Py17XNL_0403963;protein_id=Py17XNL_0403963.2-p2;product=HSP20-like chaperone, putative
Py17XNL_04	AUGUSTUS	intron	631367	631461	1	+	.	ID=Py17XNL_0403963.2-intron2;Parent=Py17XNL_0403963.2;gene_name=HSP20-like chaperone;Name=Py17XNL_0403963.2-intron2;transcript_id=Py17XNL_0403963.2;locus_tag=Py17XNL_0403963
Py17XNL_04	AUGUSTUS	exon	631462	631598	.	+	.	ID=Py17XNL_0403963.2-exon4;Parent=Py17XNL_0403963.2;gene_name=HSP20-like chaperone;Name=Py17XNL_0403963.2-exon4;transcript_id=Py17XNL_0403963.2;locus_tag=Py17XNL_0403963;protein_id=Py17XNL_0403963.2-p2;product=HSP20-like chaperone, putative
Py17XNL_04	AUGUSTUS	CDS	631462	631598	1	+	2	ID=Py17XNL_0403963.2-CDS3;Parent=Py17XNL_0403963.2;gene_name=HSP20-like chaperone;Name=Py17XNL_0403963.2-p2;transcript_id=Py17XNL_0403963.2;locus_tag=Py17XNL_0403963;protein_id=Py17XNL_0403963.2-p2;product=HSP20-like chaperone, putative
Py17XNL_04	AUGUSTUS	intron	631599	631722	1	+	.	ID=Py17XNL_0403963.2-intron3;Parent=Py17XNL_0403963.2;gene_name=HSP20-like chaperone;Name=Py17XNL_0403963.2-intron3;transcript_id=Py17XNL_0403963.2;locus_tag=Py17XNL_0403963
Py17XNL_04	AUGUSTUS	exon	631723	631859	.	+	.	ID=Py17XNL_0403963.2-exon5;Parent=Py17XNL_0403963.2;gene_name=HSP20-like chaperone;Name=Py17XNL_0403963.2-exon5;transcript_id=Py17XNL_0403963.2;locus_tag=Py17XNL_0403963;protein_id=Py17XNL_0403963.2-p2;product=HSP20-like chaperone, putative
Py17XNL_04	AUGUSTUS	CDS	631723	631859	1	+	0	ID=Py17XNL_0403963.2-CDS4;Parent=Py17XNL_0403963.2;gene_name=HSP20-like chaperone;Name=Py17XNL_0403963.2-p2;transcript_id=Py17XNL_0403963.2;locus_tag=Py17XNL_0403963;protein_id=Py17XNL_0403963.2-p2;product=HSP20-like chaperone, putative
Py17XNL_04	AUGUSTUS	intron	631860	632012	1	+	.	ID=Py17XNL_0403963.2-intron4;Parent=Py17XNL_0403963.2;gene_name=HSP20-like chaperone;Name=Py17XNL_0403963.2-intron4;transcript_id=Py17XNL_0403963.2;locus_tag=Py17XNL_0403963
Py17XNL_04	AUGUSTUS	CDS	632013	632220	1	+	1	ID=Py17XNL_0403963.2-CDS5;Parent=Py17XNL_0403963.2;gene_name=HSP20-like chaperone;Name=Py17XNL_0403963.2-p2;transcript_id=Py17XNL_0403963.2;locus_tag=Py17XNL_0403963;protein_id=Py17XNL_0403963.2-p2;product=HSP20-like chaperone, putative
Py17XNL_04	AUGUSTUS	exon	632013	632409	.	+	.	ID=Py17XNL_0403963.2-exon6;Parent=Py17XNL_0403963.2;gene_name=HSP20-like chaperone;Name=Py17XNL_0403963.2-exon6;transcript_id=Py17XNL_0403963.2;locus_tag=Py17XNL_0403963;protein_id=Py17XNL_0403963.2-p2;product=HSP20-like chaperone, putative
Py17XNL_04	AUGUSTUS	stop_codon	632218	632220	.	+	0	ID=Py17XNL_0403963.2-stop1;Parent=Py17XNL_0403963.2;gene_name=HSP20-like chaperone;Name=Py17XNL_0403963.2-stop1;transcript_id=Py17XNL_0403963.2;locus_tag=Py17XNL_0403963
Py17XNL_04	AUGUSTUS	three_prime_UTR	632221	632409	0.93	+	.	ID=Py17XNL_0403963.2-3UTR1;Parent=Py17XNL_0403963.2;gene_name=HSP20-like chaperone;Name=Py17XNL_0403963.2-3UTR1;transcript_id=Py17XNL_0403963.2;locus_tag=Py17XNL_0403963
Py17XNL_04	AUGUSTUS	transcription_end_site	632409	632409	.	+	.	ID=Py17XNL_0403963.2-tts1;Parent=Py17XNL_0403963.2;gene_name=HSP20-like chaperone;Name=Py17XNL_0403963.2-tts1;transcript_id=Py17XNL_0403963.2;locus_tag=Py17XNL_0403963
###
Py17XNL_04	AUGUSTUS	gene	632416	634165	0.37	-	.	ID=Py17XNL_0403964;gene_id=Py17XNL_0403964;gene_name=Py17XNL_0403964;Name=vesicle transport v-SNARE protein;best_match=PY17X_0414600.1-p1;query_coverage=99.0;percentage_identity=100.0;locus_tag=Py17XNL_0403964
Py17XNL_04	AUGUSTUS	mRNA	632416	634165	0.37	-	.	ID=Py17XNL_0403964.1;Parent=Py17XNL_0403964;gene_name=Py17XNL_0403964;Name=vesicle transport v-SNARE protein.1;best_match=PY17X_0414600.1-p1;query_coverage=99.0;percentage_identity=100.0;transcript_id=Py17XNL_0403964.1;locus_tag=Py17XNL_0403964;protein_id=Py17XNL_0403964.1-p1;product=vesicle transport v-SNARE protein, putative
Py17XNL_04	AUGUSTUS	transcription_end_site	632416	632416	.	-	.	ID=Py17XNL_0403964.1-tts1;Parent=Py17XNL_0403964.1;gene_name=vesicle transport v-SNARE protein;Name=Py17XNL_0403964.1-tts1;transcript_id=Py17XNL_0403964.1;locus_tag=Py17XNL_0403964
Py17XNL_04	AUGUSTUS	three_prime_UTR	632416	632507	0.8	-	.	ID=Py17XNL_0403964.1-3UTR1;Parent=Py17XNL_0403964.1;gene_name=vesicle transport v-SNARE protein;Name=Py17XNL_0403964.1-3UTR1;transcript_id=Py17XNL_0403964.1;locus_tag=Py17XNL_0403964
Py17XNL_04	AUGUSTUS	exon	632416	632660	.	-	.	ID=Py17XNL_0403964.1-exon1;Parent=Py17XNL_0403964.1;gene_name=vesicle transport v-SNARE protein;Name=Py17XNL_0403964.1-exon1;transcript_id=Py17XNL_0403964.1;locus_tag=Py17XNL_0403964;protein_id=Py17XNL_0403964.1-p1;product=vesicle transport v-SNARE protein, putative
Py17XNL_04	AUGUSTUS	stop_codon	632508	632510	.	-	0	ID=Py17XNL_0403964.1-stop1;Parent=Py17XNL_0403964.1;gene_name=vesicle transport v-SNARE protein;Name=Py17XNL_0403964.1-stop1;transcript_id=Py17XNL_0403964.1;locus_tag=Py17XNL_0403964
Py17XNL_04	AUGUSTUS	CDS	632508	632660	0.97	-	0	ID=Py17XNL_0403964.1-CDS1;Parent=Py17XNL_0403964.1;gene_name=vesicle transport v-SNARE protein;Name=Py17XNL_0403964.1-p1;transcript_id=Py17XNL_0403964.1;locus_tag=Py17XNL_0403964;protein_id=Py17XNL_0403964.1-p1;product=vesicle transport v-SNARE protein, putative
Py17XNL_04	AUGUSTUS	intron	632661	632857	0.97	-	.	ID=Py17XNL_0403964.1-intron1;Parent=Py17XNL_0403964.1;gene_name=vesicle transport v-SNARE protein;Name=Py17XNL_0403964.1-intron1;transcript_id=Py17XNL_0403964.1;locus_tag=Py17XNL_0403964
Py17XNL_04	AUGUSTUS	exon	632858	632919	.	-	.	ID=Py17XNL_0403964.1-exon2;Parent=Py17XNL_0403964.1;gene_name=vesicle transport v-SNARE protein;Name=Py17XNL_0403964.1-exon2;transcript_id=Py17XNL_0403964.1;locus_tag=Py17XNL_0403964;protein_id=Py17XNL_0403964.1-p1;product=vesicle transport v-SNARE protein, putative
Py17XNL_04	AUGUSTUS	CDS	632858	632919	0.68	-	2	ID=Py17XNL_0403964.1-CDS2;Parent=Py17XNL_0403964.1;gene_name=vesicle transport v-SNARE protein;Name=Py17XNL_0403964.1-p1;transcript_id=Py17XNL_0403964.1;locus_tag=Py17XNL_0403964;protein_id=Py17XNL_0403964.1-p1;product=vesicle transport v-SNARE protein, putative
Py17XNL_04	AUGUSTUS	intron	632920	633017	0.68	-	.	ID=Py17XNL_0403964.1-intron2;Parent=Py17XNL_0403964.1;gene_name=vesicle transport v-SNARE protein;Name=Py17XNL_0403964.1-intron2;transcript_id=Py17XNL_0403964.1;locus_tag=Py17XNL_0403964
Py17XNL_04	AUGUSTUS	CDS	633018	633021	0.68	-	0	ID=Py17XNL_0403964.1-CDS3;Parent=Py17XNL_0403964.1;gene_name=vesicle transport v-SNARE protein;Name=Py17XNL_0403964.1-p1;transcript_id=Py17XNL_0403964.1;locus_tag=Py17XNL_0403964;protein_id=Py17XNL_0403964.1-p1;product=vesicle transport v-SNARE protein, putative
Py17XNL_04	AUGUSTUS	exon	633018	633043	.	-	.	ID=Py17XNL_0403964.1-exon3;Parent=Py17XNL_0403964.1;gene_name=vesicle transport v-SNARE protein;Name=Py17XNL_0403964.1-exon3;transcript_id=Py17XNL_0403964.1;locus_tag=Py17XNL_0403964;protein_id=Py17XNL_0403964.1-p1;product=vesicle transport v-SNARE protein, putative
Py17XNL_04	AUGUSTUS	start_codon	633019	633021	.	-	0	ID=Py17XNL_0403964.1-start1;Parent=Py17XNL_0403964.1;gene_name=vesicle transport v-SNARE protein;Name=Py17XNL_0403964.1-start1;transcript_id=Py17XNL_0403964.1;locus_tag=Py17XNL_0403964
Py17XNL_04	AUGUSTUS	five_prime_UTR	633022	633043	0.68	-	.	ID=Py17XNL_0403964.1-5UTR1;Parent=Py17XNL_0403964.1;gene_name=vesicle transport v-SNARE protein;Name=Py17XNL_0403964.1-5UTR1;transcript_id=Py17XNL_0403964.1;locus_tag=Py17XNL_0403964
Py17XNL_04	AUGUSTUS	exon	633157	634005	.	-	.	ID=Py17XNL_0403964.1-exon4;Parent=Py17XNL_0403964.1;gene_name=vesicle transport v-SNARE protein;Name=Py17XNL_0403964.1-exon4;transcript_id=Py17XNL_0403964.1;locus_tag=Py17XNL_0403964;protein_id=Py17XNL_0403964.1-p1;product=vesicle transport v-SNARE protein, putative
Py17XNL_04	AUGUSTUS	five_prime_UTR	633157	634005	0.96	-	.	ID=Py17XNL_0403964.1-5UTR2;Parent=Py17XNL_0403964.1;gene_name=vesicle transport v-SNARE protein;Name=Py17XNL_0403964.1-5UTR2;transcript_id=Py17XNL_0403964.1;locus_tag=Py17XNL_0403964
Py17XNL_04	AUGUSTUS	exon	634137	634165	.	-	.	ID=Py17XNL_0403964.1-exon5;Parent=Py17XNL_0403964.1;gene_name=vesicle transport v-SNARE protein;Name=Py17XNL_0403964.1-exon5;transcript_id=Py17XNL_0403964.1;locus_tag=Py17XNL_0403964;protein_id=Py17XNL_0403964.1-p1;product=vesicle transport v-SNARE protein, putative
Py17XNL_04	AUGUSTUS	five_prime_UTR	634137	634165	0.73	-	.	ID=Py17XNL_0403964.1-5UTR3;Parent=Py17XNL_0403964.1;gene_name=vesicle transport v-SNARE protein;Name=Py17XNL_0403964.1-5UTR3;transcript_id=Py17XNL_0403964.1;locus_tag=Py17XNL_0403964
Py17XNL_04	AUGUSTUS	transcription_start_site	634165	634165	.	-	.	ID=Py17XNL_0403964.1-tss1;Parent=Py17XNL_0403964.1;gene_name=vesicle transport v-SNARE protein;Name=Py17XNL_0403964.1-tss1;transcript_id=Py17XNL_0403964.1;locus_tag=Py17XNL_0403964
###
Py17XNL_04	AUGUSTUS	gene	632416	634255	1.07	-	.	ID=Py17XNL_0403965;gene_id=Py17XNL_0403965;gene_name=Py17XNL_0403965;Name=vesicle transport v-SNARE protein;best_match=PY17X_0414600.1-p1;query_coverage=95.0;percentage_identity=87.931;locus_tag=Py17XNL_0403965
Py17XNL_04	AUGUSTUS	mRNA	632416	634165	0.4	-	.	ID=Py17XNL_0403965.1;Parent=Py17XNL_0403965;gene_name=Py17XNL_0403965;Name=vesicle transport v-SNARE protein.1;best_match=PY17X_0414600.1-p1;query_coverage=77.0;percentage_identity=67.47;transcript_id=Py17XNL_0403965.1;locus_tag=Py17XNL_0403965;protein_id=Py17XNL_0403965.1-p1;product=vesicle transport v-SNARE protein, putative
Py17XNL_04	AUGUSTUS	transcription_end_site	632416	632416	.	-	.	ID=Py17XNL_0403965.1-tts1;Parent=Py17XNL_0403965.1;gene_name=vesicle transport v-SNARE protein;Name=Py17XNL_0403965.1-tts1;transcript_id=Py17XNL_0403965.1;locus_tag=Py17XNL_0403965
Py17XNL_04	AUGUSTUS	exon	632416	633043	.	-	.	ID=Py17XNL_0403965.1-exon1;Parent=Py17XNL_0403965.1;gene_name=vesicle transport v-SNARE protein;Name=Py17XNL_0403965.1-exon1;transcript_id=Py17XNL_0403965.1;locus_tag=Py17XNL_0403965;protein_id=Py17XNL_0403965.1-p1;product=vesicle transport v-SNARE protein, putative
Py17XNL_04	AUGUSTUS	three_prime_UTR	632416	633043	0.61	-	.	ID=Py17XNL_0403965.1-3UTR1;Parent=Py17XNL_0403965.1;gene_name=vesicle transport v-SNARE protein;Name=Py17XNL_0403965.1-3UTR1;transcript_id=Py17XNL_0403965.1;locus_tag=Py17XNL_0403965
Py17XNL_04	AUGUSTUS	three_prime_UTR	633157	633314	0.98	-	.	ID=Py17XNL_0403965.1-3UTR2;Parent=Py17XNL_0403965.1;gene_name=vesicle transport v-SNARE protein;Name=Py17XNL_0403965.1-3UTR2;transcript_id=Py17XNL_0403965.1;locus_tag=Py17XNL_0403965
Py17XNL_04	AUGUSTUS	exon	633157	633464	.	-	.	ID=Py17XNL_0403965.1-exon2;Parent=Py17XNL_0403965.1;gene_name=vesicle transport v-SNARE protein;Name=Py17XNL_0403965.1-exon2;transcript_id=Py17XNL_0403965.1;locus_tag=Py17XNL_0403965;protein_id=Py17XNL_0403965.1-p1;product=vesicle transport v-SNARE protein, putative
Py17XNL_04	AUGUSTUS	stop_codon	633315	633317	.	-	0	ID=Py17XNL_0403965.1-stop1;Parent=Py17XNL_0403965.1;gene_name=vesicle transport v-SNARE protein;Name=Py17XNL_0403965.1-stop1;transcript_id=Py17XNL_0403965.1;locus_tag=Py17XNL_0403965
Py17XNL_04	AUGUSTUS	CDS	633315	633464	0.98	-	0	ID=Py17XNL_0403965.1-CDS1;Parent=Py17XNL_0403965.1;gene_name=vesicle transport v-SNARE protein;Name=Py17XNL_0403965.1-p1;transcript_id=Py17XNL_0403965.1;locus_tag=Py17XNL_0403965;protein_id=Py17XNL_0403965.1-p1;product=vesicle transport v-SNARE protein, putative
Py17XNL_04	AUGUSTUS	intron	633465	633619	0.98	-	.	ID=Py17XNL_0403965.1-intron1;Parent=Py17XNL_0403965.1;gene_name=vesicle transport v-SNARE protein;Name=Py17XNL_0403965.1-intron1;transcript_id=Py17XNL_0403965.1;locus_tag=Py17XNL_0403965
Py17XNL_04	AUGUSTUS	CDS	633620	633781	0.89	-	0	ID=Py17XNL_0403965.1-CDS2;Parent=Py17XNL_0403965.1;gene_name=vesicle transport v-SNARE protein;Name=Py17XNL_0403965.1-p1;transcript_id=Py17XNL_0403965.1;locus_tag=Py17XNL_0403965;protein_id=Py17XNL_0403965.1-p1;product=vesicle transport v-SNARE protein, putative
Py17XNL_04	AUGUSTUS	exon	633620	634005	.	-	.	ID=Py17XNL_0403965.1-exon3;Parent=Py17XNL_0403965.1;gene_name=vesicle transport v-SNARE protein;Name=Py17XNL_0403965.1-exon3;transcript_id=Py17XNL_0403965.1;locus_tag=Py17XNL_0403965;protein_id=Py17XNL_0403965.1-p1;product=vesicle transport v-SNARE protein, putative
Py17XNL_04	AUGUSTUS	start_codon	633779	633781	.	-	0	ID=Py17XNL_0403965.1-start1;Parent=Py17XNL_0403965.1;gene_name=vesicle transport v-SNARE protein;Name=Py17XNL_0403965.1-start1;transcript_id=Py17XNL_0403965.1;locus_tag=Py17XNL_0403965
Py17XNL_04	AUGUSTUS	five_prime_UTR	633782	634005	0.89	-	.	ID=Py17XNL_0403965.1-5UTR1;Parent=Py17XNL_0403965.1;gene_name=vesicle transport v-SNARE protein;Name=Py17XNL_0403965.1-5UTR1;transcript_id=Py17XNL_0403965.1;locus_tag=Py17XNL_0403965
Py17XNL_04	AUGUSTUS	exon	634137	634165	.	-	.	ID=Py17XNL_0403965.1-exon4;Parent=Py17XNL_0403965.1;gene_name=vesicle transport v-SNARE protein;Name=Py17XNL_0403965.1-exon4;transcript_id=Py17XNL_0403965.1;locus_tag=Py17XNL_0403965;protein_id=Py17XNL_0403965.1-p1;product=vesicle transport v-SNARE protein, putative
Py17XNL_04	AUGUSTUS	five_prime_UTR	634137	634165	0.71	-	.	ID=Py17XNL_0403965.1-5UTR2;Parent=Py17XNL_0403965.1;gene_name=vesicle transport v-SNARE protein;Name=Py17XNL_0403965.1-5UTR2;transcript_id=Py17XNL_0403965.1;locus_tag=Py17XNL_0403965
Py17XNL_04	AUGUSTUS	transcription_start_site	634165	634165	.	-	.	ID=Py17XNL_0403965.1-tss1;Parent=Py17XNL_0403965.1;gene_name=vesicle transport v-SNARE protein;Name=Py17XNL_0403965.1-tss1;transcript_id=Py17XNL_0403965.1;locus_tag=Py17XNL_0403965
Py17XNL_04	AUGUSTUS	mRNA	632416	634255	0.67	-	.	ID=Py17XNL_0403965.2;Parent=Py17XNL_0403965;gene_name=Py17XNL_0403965;Name=vesicle transport v-SNARE protein.2;best_match=PY17X_0414600.1-p1;query_coverage=95.0;percentage_identity=87.931;transcript_id=Py17XNL_0403965.2;locus_tag=Py17XNL_0403965;protein_id=Py17XNL_0403965.2-p2;product=vesicle transport v-SNARE protein, putative
Py17XNL_04	AUGUSTUS	transcription_end_site	632416	632416	.	-	.	ID=Py17XNL_0403965.2-tts1;Parent=Py17XNL_0403965.2;gene_name=vesicle transport v-SNARE protein;Name=Py17XNL_0403965.2-tts1;transcript_id=Py17XNL_0403965.2;locus_tag=Py17XNL_0403965
Py17XNL_04	AUGUSTUS	exon	632416	633043	.	-	.	ID=Py17XNL_0403965.2-exon1;Parent=Py17XNL_0403965.2;gene_name=vesicle transport v-SNARE protein;Name=Py17XNL_0403965.2-exon1;transcript_id=Py17XNL_0403965.2;locus_tag=Py17XNL_0403965;protein_id=Py17XNL_0403965.2-p2;product=vesicle transport v-SNARE protein, putative
Py17XNL_04	AUGUSTUS	three_prime_UTR	632416	633043	0.73	-	.	ID=Py17XNL_0403965.2-3UTR1;Parent=Py17XNL_0403965.2;gene_name=vesicle transport v-SNARE protein;Name=Py17XNL_0403965.2-3UTR1;transcript_id=Py17XNL_0403965.2;locus_tag=Py17XNL_0403965
Py17XNL_04	AUGUSTUS	three_prime_UTR	633157	633314	1	-	.	ID=Py17XNL_0403965.2-3UTR2;Parent=Py17XNL_0403965.2;gene_name=vesicle transport v-SNARE protein;Name=Py17XNL_0403965.2-3UTR2;transcript_id=Py17XNL_0403965.2;locus_tag=Py17XNL_0403965
Py17XNL_04	AUGUSTUS	exon	633157	633464	.	-	.	ID=Py17XNL_0403965.2-exon2;Parent=Py17XNL_0403965.2;gene_name=vesicle transport v-SNARE protein;Name=Py17XNL_0403965.2-exon2;transcript_id=Py17XNL_0403965.2;locus_tag=Py17XNL_0403965;protein_id=Py17XNL_0403965.2-p2;product=vesicle transport v-SNARE protein, putative
Py17XNL_04	AUGUSTUS	stop_codon	633315	633317	.	-	0	ID=Py17XNL_0403965.2-stop1;Parent=Py17XNL_0403965.2;gene_name=vesicle transport v-SNARE protein;Name=Py17XNL_0403965.2-stop1;transcript_id=Py17XNL_0403965.2;locus_tag=Py17XNL_0403965
Py17XNL_04	AUGUSTUS	CDS	633315	633464	1	-	0	ID=Py17XNL_0403965.2-CDS1;Parent=Py17XNL_0403965.2;gene_name=vesicle transport v-SNARE protein;Name=Py17XNL_0403965.2-p2;transcript_id=Py17XNL_0403965.2;locus_tag=Py17XNL_0403965;protein_id=Py17XNL_0403965.2-p2;product=vesicle transport v-SNARE protein, putative
Py17XNL_04	AUGUSTUS	intron	633465	633619	1	-	.	ID=Py17XNL_0403965.2-intron1;Parent=Py17XNL_0403965.2;gene_name=vesicle transport v-SNARE protein;Name=Py17XNL_0403965.2-intron1;transcript_id=Py17XNL_0403965.2;locus_tag=Py17XNL_0403965
Py17XNL_04	AUGUSTUS	exon	633620	633682	.	-	.	ID=Py17XNL_0403965.2-exon3;Parent=Py17XNL_0403965.2;gene_name=vesicle transport v-SNARE protein;Name=Py17XNL_0403965.2-exon3;transcript_id=Py17XNL_0403965.2;locus_tag=Py17XNL_0403965;protein_id=Py17XNL_0403965.2-p2;product=vesicle transport v-SNARE protein, putative
Py17XNL_04	AUGUSTUS	CDS	633620	633682	1	-	0	ID=Py17XNL_0403965.2-CDS2;Parent=Py17XNL_0403965.2;gene_name=vesicle transport v-SNARE protein;Name=Py17XNL_0403965.2-p2;transcript_id=Py17XNL_0403965.2;locus_tag=Py17XNL_0403965;protein_id=Py17XNL_0403965.2-p2;product=vesicle transport v-SNARE protein, putative
Py17XNL_04	AUGUSTUS	intron	633683	633952	1	-	.	ID=Py17XNL_0403965.2-intron2;Parent=Py17XNL_0403965.2;gene_name=vesicle transport v-SNARE protein;Name=Py17XNL_0403965.2-intron2;transcript_id=Py17XNL_0403965.2;locus_tag=Py17XNL_0403965
Py17XNL_04	AUGUSTUS	exon	633953	634005	.	-	.	ID=Py17XNL_0403965.2-exon4;Parent=Py17XNL_0403965.2;gene_name=vesicle transport v-SNARE protein;Name=Py17XNL_0403965.2-exon4;transcript_id=Py17XNL_0403965.2;locus_tag=Py17XNL_0403965;protein_id=Py17XNL_0403965.2-p2;product=vesicle transport v-SNARE protein, putative
Py17XNL_04	AUGUSTUS	CDS	633953	634005	1	-	2	ID=Py17XNL_0403965.2-CDS3;Parent=Py17XNL_0403965.2;gene_name=vesicle transport v-SNARE protein;Name=Py17XNL_0403965.2-p2;transcript_id=Py17XNL_0403965.2;locus_tag=Py17XNL_0403965;protein_id=Py17XNL_0403965.2-p2;product=vesicle transport v-SNARE protein, putative
Py17XNL_04	AUGUSTUS	intron	634006	634136	1	-	.	ID=Py17XNL_0403965.2-intron3;Parent=Py17XNL_0403965.2;gene_name=vesicle transport v-SNARE protein;Name=Py17XNL_0403965.2-intron3;transcript_id=Py17XNL_0403965.2;locus_tag=Py17XNL_0403965
Py17XNL_04	AUGUSTUS	CDS	634137	634227	1	-	0	ID=Py17XNL_0403965.2-CDS4;Parent=Py17XNL_0403965.2;gene_name=vesicle transport v-SNARE protein;Name=Py17XNL_0403965.2-p2;transcript_id=Py17XNL_0403965.2;locus_tag=Py17XNL_0403965;protein_id=Py17XNL_0403965.2-p2;product=vesicle transport v-SNARE protein, putative
Py17XNL_04	AUGUSTUS	exon	634137	634255	.	-	.	ID=Py17XNL_0403965.2-exon5;Parent=Py17XNL_0403965.2;gene_name=vesicle transport v-SNARE protein;Name=Py17XNL_0403965.2-exon5;transcript_id=Py17XNL_0403965.2;locus_tag=Py17XNL_0403965;protein_id=Py17XNL_0403965.2-p2;product=vesicle transport v-SNARE protein, putative
Py17XNL_04	AUGUSTUS	start_codon	634225	634227	.	-	0	ID=Py17XNL_0403965.2-start1;Parent=Py17XNL_0403965.2;gene_name=vesicle transport v-SNARE protein;Name=Py17XNL_0403965.2-start1;transcript_id=Py17XNL_0403965.2;locus_tag=Py17XNL_0403965
Py17XNL_04	AUGUSTUS	five_prime_UTR	634228	634255	0.94	-	.	ID=Py17XNL_0403965.2-5UTR1;Parent=Py17XNL_0403965.2;gene_name=vesicle transport v-SNARE protein;Name=Py17XNL_0403965.2-5UTR1;transcript_id=Py17XNL_0403965.2;locus_tag=Py17XNL_0403965
Py17XNL_04	AUGUSTUS	transcription_start_site	634255	634255	.	-	.	ID=Py17XNL_0403965.2-tss1;Parent=Py17XNL_0403965.2;gene_name=vesicle transport v-SNARE protein;Name=Py17XNL_0403965.2-tss1;transcript_id=Py17XNL_0403965.2;locus_tag=Py17XNL_0403965
###
Py17XNL_04	AUGUSTUS	gene	634795	636219	0.25	+	.	ID=Py17XNL_0403966;gene_id=Py17XNL_0403966;gene_name=Py17XNL_0403966;Name=conserved Plasmodium protein;best_match=PY17X_0414700.1-p1;query_coverage=99.0;percentage_identity=100.0;locus_tag=Py17XNL_0403966
Py17XNL_04	AUGUSTUS	mRNA	634795	636219	0.25	+	.	ID=Py17XNL_0403966.1;Parent=Py17XNL_0403966;gene_name=Py17XNL_0403966;Name=conserved Plasmodium protein.1;best_match=PY17X_0414700.1-p1;query_coverage=99.0;percentage_identity=100.0;transcript_id=Py17XNL_0403966.1;locus_tag=Py17XNL_0403966;protein_id=Py17XNL_0403966.1-p1;product=conserved Plasmodium protein, unknown function
Py17XNL_04	AUGUSTUS	transcription_start_site	634795	634795	.	+	.	ID=Py17XNL_0403966.1-tss1;Parent=Py17XNL_0403966.1;gene_name=conserved Plasmodium protein;Name=Py17XNL_0403966.1-tss1;transcript_id=Py17XNL_0403966.1;locus_tag=Py17XNL_0403966
Py17XNL_04	AUGUSTUS	five_prime_UTR	634795	635050	0.7	+	.	ID=Py17XNL_0403966.1-5UTR1;Parent=Py17XNL_0403966.1;gene_name=conserved Plasmodium protein;Name=Py17XNL_0403966.1-5UTR1;transcript_id=Py17XNL_0403966.1;locus_tag=Py17XNL_0403966
Py17XNL_04	AUGUSTUS	exon	634795	636219	.	+	.	ID=Py17XNL_0403966.1-exon1;Parent=Py17XNL_0403966.1;gene_name=conserved Plasmodium protein;Name=Py17XNL_0403966.1-exon1;transcript_id=Py17XNL_0403966.1;locus_tag=Py17XNL_0403966;protein_id=Py17XNL_0403966.1-p1;product=conserved Plasmodium protein, unknown function
Py17XNL_04	AUGUSTUS	start_codon	635051	635053	.	+	0	ID=Py17XNL_0403966.1-start1;Parent=Py17XNL_0403966.1;gene_name=conserved Plasmodium protein;Name=Py17XNL_0403966.1-start1;transcript_id=Py17XNL_0403966.1;locus_tag=Py17XNL_0403966
Py17XNL_04	AUGUSTUS	CDS	635051	636121	1	+	0	ID=Py17XNL_0403966.1-CDS1;Parent=Py17XNL_0403966.1;gene_name=conserved Plasmodium protein;Name=Py17XNL_0403966.1-p1;transcript_id=Py17XNL_0403966.1;locus_tag=Py17XNL_0403966;protein_id=Py17XNL_0403966.1-p1;product=conserved Plasmodium protein, unknown function
Py17XNL_04	AUGUSTUS	stop_codon	636119	636121	.	+	0	ID=Py17XNL_0403966.1-stop1;Parent=Py17XNL_0403966.1;gene_name=conserved Plasmodium protein;Name=Py17XNL_0403966.1-stop1;transcript_id=Py17XNL_0403966.1;locus_tag=Py17XNL_0403966
Py17XNL_04	AUGUSTUS	three_prime_UTR	636122	636219	0.42	+	.	ID=Py17XNL_0403966.1-3UTR1;Parent=Py17XNL_0403966.1;gene_name=conserved Plasmodium protein;Name=Py17XNL_0403966.1-3UTR1;transcript_id=Py17XNL_0403966.1;locus_tag=Py17XNL_0403966
Py17XNL_04	AUGUSTUS	transcription_end_site	636219	636219	.	+	.	ID=Py17XNL_0403966.1-tts1;Parent=Py17XNL_0403966.1;gene_name=conserved Plasmodium protein;Name=Py17XNL_0403966.1-tts1;transcript_id=Py17XNL_0403966.1;locus_tag=Py17XNL_0403966
###
Py17XNL_04	AUGUSTUS	gene	636256	640395	0.15	-	.	ID=Py17XNL_0403967;gene_id=Py17XNL_0403967;gene_name=Py17XNL_0403967;Name=conserved Plasmodium protein;best_match=PY17X_0414800.1-p1;query_coverage=99.0;percentage_identity=100.0;locus_tag=Py17XNL_0403967
Py17XNL_04	AUGUSTUS	mRNA	636256	640395	0.15	-	.	ID=Py17XNL_0403967.1;Parent=Py17XNL_0403967;gene_name=Py17XNL_0403967;Name=conserved Plasmodium protein.1;best_match=PY17X_0414800.1-p1;query_coverage=99.0;percentage_identity=100.0;transcript_id=Py17XNL_0403967.1;locus_tag=Py17XNL_0403967;protein_id=Py17XNL_0403967.1-p1;product=conserved Plasmodium protein, unknown function
Py17XNL_04	AUGUSTUS	transcription_end_site	636256	636256	.	-	.	ID=Py17XNL_0403967.1-tts1;Parent=Py17XNL_0403967.1;gene_name=conserved Plasmodium protein;Name=Py17XNL_0403967.1-tts1;transcript_id=Py17XNL_0403967.1;locus_tag=Py17XNL_0403967
Py17XNL_04	AUGUSTUS	three_prime_UTR	636256	636392	0.28	-	.	ID=Py17XNL_0403967.1-3UTR1;Parent=Py17XNL_0403967.1;gene_name=conserved Plasmodium protein;Name=Py17XNL_0403967.1-3UTR1;transcript_id=Py17XNL_0403967.1;locus_tag=Py17XNL_0403967
Py17XNL_04	AUGUSTUS	exon	636256	640395	.	-	.	ID=Py17XNL_0403967.1-exon1;Parent=Py17XNL_0403967.1;gene_name=conserved Plasmodium protein;Name=Py17XNL_0403967.1-exon1;transcript_id=Py17XNL_0403967.1;locus_tag=Py17XNL_0403967;protein_id=Py17XNL_0403967.1-p1;product=conserved Plasmodium protein, unknown function
Py17XNL_04	AUGUSTUS	stop_codon	636393	636395	.	-	0	ID=Py17XNL_0403967.1-stop1;Parent=Py17XNL_0403967.1;gene_name=conserved Plasmodium protein;Name=Py17XNL_0403967.1-stop1;transcript_id=Py17XNL_0403967.1;locus_tag=Py17XNL_0403967
Py17XNL_04	AUGUSTUS	CDS	636393	640325	0.6	-	0	ID=Py17XNL_0403967.1-CDS1;Parent=Py17XNL_0403967.1;gene_name=conserved Plasmodium protein;Name=Py17XNL_0403967.1-p1;transcript_id=Py17XNL_0403967.1;locus_tag=Py17XNL_0403967;protein_id=Py17XNL_0403967.1-p1;product=conserved Plasmodium protein, unknown function
Py17XNL_04	AUGUSTUS	start_codon	640323	640325	.	-	0	ID=Py17XNL_0403967.1-start1;Parent=Py17XNL_0403967.1;gene_name=conserved Plasmodium protein;Name=Py17XNL_0403967.1-start1;transcript_id=Py17XNL_0403967.1;locus_tag=Py17XNL_0403967
Py17XNL_04	AUGUSTUS	five_prime_UTR	640326	640395	0.58	-	.	ID=Py17XNL_0403967.1-5UTR1;Parent=Py17XNL_0403967.1;gene_name=conserved Plasmodium protein;Name=Py17XNL_0403967.1-5UTR1;transcript_id=Py17XNL_0403967.1;locus_tag=Py17XNL_0403967
Py17XNL_04	AUGUSTUS	transcription_start_site	640395	640395	.	-	.	ID=Py17XNL_0403967.1-tss1;Parent=Py17XNL_0403967.1;gene_name=conserved Plasmodium protein;Name=Py17XNL_0403967.1-tss1;transcript_id=Py17XNL_0403967.1;locus_tag=Py17XNL_0403967
###
Py17XNL_04	AUGUSTUS	gene	640466	641855	0.5	-	.	ID=Py17XNL_0403968;gene_id=Py17XNL_0403968;gene_name=Py17XNL_0403968;Name=DER1-2;best_match=PY17X_0414900.1-p1;query_coverage=99.0;percentage_identity=100.0;locus_tag=Py17XNL_0403968
Py17XNL_04	AUGUSTUS	mRNA	640466	641855	0.5	-	.	ID=Py17XNL_0403968.1;Parent=Py17XNL_0403968;gene_name=Py17XNL_0403968;Name=DER1-2.1;best_match=PY17X_0414900.1-p1;query_coverage=99.0;percentage_identity=100.0;transcript_id=Py17XNL_0403968.1;locus_tag=Py17XNL_0403968;protein_id=Py17XNL_0403968.1-p1;product=DER1-like protein, putative
Py17XNL_04	AUGUSTUS	transcription_end_site	640466	640466	.	-	.	ID=Py17XNL_0403968.1-tts1;Parent=Py17XNL_0403968.1;gene_name=DER1-2;Name=Py17XNL_0403968.1-tts1;transcript_id=Py17XNL_0403968.1;locus_tag=Py17XNL_0403968
Py17XNL_04	AUGUSTUS	three_prime_UTR	640466	640577	0.53	-	.	ID=Py17XNL_0403968.1-3UTR1;Parent=Py17XNL_0403968.1;gene_name=DER1-2;Name=Py17XNL_0403968.1-3UTR1;transcript_id=Py17XNL_0403968.1;locus_tag=Py17XNL_0403968
Py17XNL_04	AUGUSTUS	exon	640466	641855	.	-	.	ID=Py17XNL_0403968.1-exon1;Parent=Py17XNL_0403968.1;gene_name=DER1-2;Name=Py17XNL_0403968.1-exon1;transcript_id=Py17XNL_0403968.1;locus_tag=Py17XNL_0403968;protein_id=Py17XNL_0403968.1-p1;product=DER1-like protein, putative
Py17XNL_04	AUGUSTUS	stop_codon	640578	640580	.	-	0	ID=Py17XNL_0403968.1-stop1;Parent=Py17XNL_0403968.1;gene_name=DER1-2;Name=Py17XNL_0403968.1-stop1;transcript_id=Py17XNL_0403968.1;locus_tag=Py17XNL_0403968
Py17XNL_04	AUGUSTUS	CDS	640578	641714	1	-	0	ID=Py17XNL_0403968.1-CDS1;Parent=Py17XNL_0403968.1;gene_name=DER1-2;Name=Py17XNL_0403968.1-p1;transcript_id=Py17XNL_0403968.1;locus_tag=Py17XNL_0403968;protein_id=Py17XNL_0403968.1-p1;product=DER1-like protein, putative
Py17XNL_04	AUGUSTUS	start_codon	641712	641714	.	-	0	ID=Py17XNL_0403968.1-start1;Parent=Py17XNL_0403968.1;gene_name=DER1-2;Name=Py17XNL_0403968.1-start1;transcript_id=Py17XNL_0403968.1;locus_tag=Py17XNL_0403968
Py17XNL_04	AUGUSTUS	five_prime_UTR	641715	641855	0.96	-	.	ID=Py17XNL_0403968.1-5UTR1;Parent=Py17XNL_0403968.1;gene_name=DER1-2;Name=Py17XNL_0403968.1-5UTR1;transcript_id=Py17XNL_0403968.1;locus_tag=Py17XNL_0403968
Py17XNL_04	AUGUSTUS	transcription_start_site	641855	641855	.	-	.	ID=Py17XNL_0403968.1-tss1;Parent=Py17XNL_0403968.1;gene_name=DER1-2;Name=Py17XNL_0403968.1-tss1;transcript_id=Py17XNL_0403968.1;locus_tag=Py17XNL_0403968
###
Py17XNL_04	AUGUSTUS	gene	642416	643855	0.44	-	.	ID=Py17XNL_0403969;gene_id=Py17XNL_0403969;gene_name=Py17XNL_0403969;Name=PPP6;best_match=PY17X_0415000.1-p1;query_coverage=99.0;percentage_identity=100.0;locus_tag=Py17XNL_0403969
Py17XNL_04	AUGUSTUS	mRNA	642416	643855	0.44	-	.	ID=Py17XNL_0403969.1;Parent=Py17XNL_0403969;gene_name=Py17XNL_0403969;Name=PPP6.1;best_match=PY17X_0415000.1-p1;query_coverage=99.0;percentage_identity=100.0;transcript_id=Py17XNL_0403969.1;locus_tag=Py17XNL_0403969;protein_id=Py17XNL_0403969.1-p1;product=serine/threonine protein phosphatase 6, putative
Py17XNL_04	AUGUSTUS	transcription_end_site	642416	642416	.	-	.	ID=Py17XNL_0403969.1-tts1;Parent=Py17XNL_0403969.1;gene_name=PPP6;Name=Py17XNL_0403969.1-tts1;transcript_id=Py17XNL_0403969.1;locus_tag=Py17XNL_0403969
Py17XNL_04	AUGUSTUS	three_prime_UTR	642416	642852	0.68	-	.	ID=Py17XNL_0403969.1-3UTR1;Parent=Py17XNL_0403969.1;gene_name=PPP6;Name=Py17XNL_0403969.1-3UTR1;transcript_id=Py17XNL_0403969.1;locus_tag=Py17XNL_0403969
Py17XNL_04	AUGUSTUS	exon	642416	643855	.	-	.	ID=Py17XNL_0403969.1-exon1;Parent=Py17XNL_0403969.1;gene_name=PPP6;Name=Py17XNL_0403969.1-exon1;transcript_id=Py17XNL_0403969.1;locus_tag=Py17XNL_0403969;protein_id=Py17XNL_0403969.1-p1;product=serine/threonine protein phosphatase 6, putative
Py17XNL_04	AUGUSTUS	stop_codon	642853	642855	.	-	0	ID=Py17XNL_0403969.1-stop1;Parent=Py17XNL_0403969.1;gene_name=PPP6;Name=Py17XNL_0403969.1-stop1;transcript_id=Py17XNL_0403969.1;locus_tag=Py17XNL_0403969
Py17XNL_04	AUGUSTUS	CDS	642853	643779	1	-	0	ID=Py17XNL_0403969.1-CDS1;Parent=Py17XNL_0403969.1;gene_name=PPP6;Name=Py17XNL_0403969.1-p1;transcript_id=Py17XNL_0403969.1;locus_tag=Py17XNL_0403969;protein_id=Py17XNL_0403969.1-p1;product=serine/threonine protein phosphatase 6, putative
Py17XNL_04	AUGUSTUS	start_codon	643777	643779	.	-	0	ID=Py17XNL_0403969.1-start1;Parent=Py17XNL_0403969.1;gene_name=PPP6;Name=Py17XNL_0403969.1-start1;transcript_id=Py17XNL_0403969.1;locus_tag=Py17XNL_0403969
Py17XNL_04	AUGUSTUS	five_prime_UTR	643780	643855	0.68	-	.	ID=Py17XNL_0403969.1-5UTR1;Parent=Py17XNL_0403969.1;gene_name=PPP6;Name=Py17XNL_0403969.1-5UTR1;transcript_id=Py17XNL_0403969.1;locus_tag=Py17XNL_0403969
Py17XNL_04	AUGUSTUS	transcription_start_site	643855	643855	.	-	.	ID=Py17XNL_0403969.1-tss1;Parent=Py17XNL_0403969.1;gene_name=PPP6;Name=Py17XNL_0403969.1-tss1;transcript_id=Py17XNL_0403969.1;locus_tag=Py17XNL_0403969
###
Py17XNL_04	AUGUSTUS	gene	645445	648269	0.12	+	.	ID=Py17XNL_0403970;gene_id=Py17XNL_0403970;gene_name=Py17XNL_0403970;Name=conserved Plasmodium protein;best_match=PY17X_0415100.1-p1;query_coverage=99.0;percentage_identity=100.0;locus_tag=Py17XNL_0403970
Py17XNL_04	AUGUSTUS	mRNA	645445	648269	0.12	+	.	ID=Py17XNL_0403970.1;Parent=Py17XNL_0403970;gene_name=Py17XNL_0403970;Name=conserved Plasmodium protein.1;best_match=PY17X_0415100.1-p1;query_coverage=99.0;percentage_identity=100.0;transcript_id=Py17XNL_0403970.1;locus_tag=Py17XNL_0403970;protein_id=Py17XNL_0403970.1-p1;product=conserved Plasmodium protein, unknown function
Py17XNL_04	AUGUSTUS	transcription_start_site	645445	645445	.	+	.	ID=Py17XNL_0403970.1-tss1;Parent=Py17XNL_0403970.1;gene_name=conserved Plasmodium protein;Name=Py17XNL_0403970.1-tss1;transcript_id=Py17XNL_0403970.1;locus_tag=Py17XNL_0403970
Py17XNL_04	AUGUSTUS	five_prime_UTR	645445	646809	0.32	+	.	ID=Py17XNL_0403970.1-5UTR1;Parent=Py17XNL_0403970.1;gene_name=conserved Plasmodium protein;Name=Py17XNL_0403970.1-5UTR1;transcript_id=Py17XNL_0403970.1;locus_tag=Py17XNL_0403970
Py17XNL_04	AUGUSTUS	exon	645445	646839	.	+	.	ID=Py17XNL_0403970.1-exon1;Parent=Py17XNL_0403970.1;gene_name=conserved Plasmodium protein;Name=Py17XNL_0403970.1-exon1;transcript_id=Py17XNL_0403970.1;locus_tag=Py17XNL_0403970;protein_id=Py17XNL_0403970.1-p1;product=conserved Plasmodium protein, unknown function
Py17XNL_04	AUGUSTUS	start_codon	646810	646812	.	+	0	ID=Py17XNL_0403970.1-start1;Parent=Py17XNL_0403970.1;gene_name=conserved Plasmodium protein;Name=Py17XNL_0403970.1-start1;transcript_id=Py17XNL_0403970.1;locus_tag=Py17XNL_0403970
Py17XNL_04	AUGUSTUS	CDS	646810	646839	1	+	0	ID=Py17XNL_0403970.1-CDS1;Parent=Py17XNL_0403970.1;gene_name=conserved Plasmodium protein;Name=Py17XNL_0403970.1-p1;transcript_id=Py17XNL_0403970.1;locus_tag=Py17XNL_0403970;protein_id=Py17XNL_0403970.1-p1;product=conserved Plasmodium protein, unknown function
Py17XNL_04	AUGUSTUS	intron	646840	646979	1	+	.	ID=Py17XNL_0403970.1-intron1;Parent=Py17XNL_0403970.1;gene_name=conserved Plasmodium protein;Name=Py17XNL_0403970.1-intron1;transcript_id=Py17XNL_0403970.1;locus_tag=Py17XNL_0403970
Py17XNL_04	AUGUSTUS	CDS	646980	647741	1	+	0	ID=Py17XNL_0403970.1-CDS2;Parent=Py17XNL_0403970.1;gene_name=conserved Plasmodium protein;Name=Py17XNL_0403970.1-p1;transcript_id=Py17XNL_0403970.1;locus_tag=Py17XNL_0403970;protein_id=Py17XNL_0403970.1-p1;product=conserved Plasmodium protein, unknown function
Py17XNL_04	AUGUSTUS	exon	646980	648269	.	+	.	ID=Py17XNL_0403970.1-exon2;Parent=Py17XNL_0403970.1;gene_name=conserved Plasmodium protein;Name=Py17XNL_0403970.1-exon2;transcript_id=Py17XNL_0403970.1;locus_tag=Py17XNL_0403970;protein_id=Py17XNL_0403970.1-p1;product=conserved Plasmodium protein, unknown function
Py17XNL_04	AUGUSTUS	stop_codon	647739	647741	.	+	0	ID=Py17XNL_0403970.1-stop1;Parent=Py17XNL_0403970.1;gene_name=conserved Plasmodium protein;Name=Py17XNL_0403970.1-stop1;transcript_id=Py17XNL_0403970.1;locus_tag=Py17XNL_0403970
Py17XNL_04	AUGUSTUS	three_prime_UTR	647742	648269	0.36	+	.	ID=Py17XNL_0403970.1-3UTR1;Parent=Py17XNL_0403970.1;gene_name=conserved Plasmodium protein;Name=Py17XNL_0403970.1-3UTR1;transcript_id=Py17XNL_0403970.1;locus_tag=Py17XNL_0403970
Py17XNL_04	AUGUSTUS	transcription_end_site	648269	648269	.	+	.	ID=Py17XNL_0403970.1-tts1;Parent=Py17XNL_0403970.1;gene_name=conserved Plasmodium protein;Name=Py17XNL_0403970.1-tts1;transcript_id=Py17XNL_0403970.1;locus_tag=Py17XNL_0403970
###
Py17XNL_04	AUGUSTUS	gene	648695	650379	0.3	+	.	ID=Py17XNL_0403971;gene_id=Py17XNL_0403971;gene_name=Py17XNL_0403971;Name=conserved protein;best_match=PY17X_0415200.1-p1;query_coverage=99.0;percentage_identity=100.0;locus_tag=Py17XNL_0403971
Py17XNL_04	AUGUSTUS	mRNA	648695	650379	0.3	+	.	ID=Py17XNL_0403971.1;Parent=Py17XNL_0403971;gene_name=Py17XNL_0403971;Name=conserved protein.1;best_match=PY17X_0415200.1-p1;query_coverage=99.0;percentage_identity=100.0;transcript_id=Py17XNL_0403971.1;locus_tag=Py17XNL_0403971;protein_id=Py17XNL_0403971.1-p1;product=conserved protein, unknown function
Py17XNL_04	AUGUSTUS	transcription_start_site	648695	648695	.	+	.	ID=Py17XNL_0403971.1-tss1;Parent=Py17XNL_0403971.1;gene_name=conserved protein;Name=Py17XNL_0403971.1-tss1;transcript_id=Py17XNL_0403971.1;locus_tag=Py17XNL_0403971
Py17XNL_04	AUGUSTUS	five_prime_UTR	648695	649128	0.78	+	.	ID=Py17XNL_0403971.1-5UTR1;Parent=Py17XNL_0403971.1;gene_name=conserved protein;Name=Py17XNL_0403971.1-5UTR1;transcript_id=Py17XNL_0403971.1;locus_tag=Py17XNL_0403971
Py17XNL_04	AUGUSTUS	exon	648695	650177	.	+	.	ID=Py17XNL_0403971.1-exon1;Parent=Py17XNL_0403971.1;gene_name=conserved protein;Name=Py17XNL_0403971.1-exon1;transcript_id=Py17XNL_0403971.1;locus_tag=Py17XNL_0403971;protein_id=Py17XNL_0403971.1-p1;product=conserved protein, unknown function
Py17XNL_04	AUGUSTUS	start_codon	649129	649131	.	+	0	ID=Py17XNL_0403971.1-start1;Parent=Py17XNL_0403971.1;gene_name=conserved protein;Name=Py17XNL_0403971.1-start1;transcript_id=Py17XNL_0403971.1;locus_tag=Py17XNL_0403971
Py17XNL_04	AUGUSTUS	CDS	649129	649824	1	+	0	ID=Py17XNL_0403971.1-CDS1;Parent=Py17XNL_0403971.1;gene_name=conserved protein;Name=Py17XNL_0403971.1-p1;transcript_id=Py17XNL_0403971.1;locus_tag=Py17XNL_0403971;protein_id=Py17XNL_0403971.1-p1;product=conserved protein, unknown function
Py17XNL_04	AUGUSTUS	stop_codon	649822	649824	.	+	0	ID=Py17XNL_0403971.1-stop1;Parent=Py17XNL_0403971.1;gene_name=conserved protein;Name=Py17XNL_0403971.1-stop1;transcript_id=Py17XNL_0403971.1;locus_tag=Py17XNL_0403971
Py17XNL_04	AUGUSTUS	three_prime_UTR	649825	650177	0.93	+	.	ID=Py17XNL_0403971.1-3UTR1;Parent=Py17XNL_0403971.1;gene_name=conserved protein;Name=Py17XNL_0403971.1-3UTR1;transcript_id=Py17XNL_0403971.1;locus_tag=Py17XNL_0403971
Py17XNL_04	AUGUSTUS	exon	650356	650379	.	+	.	ID=Py17XNL_0403971.1-exon2;Parent=Py17XNL_0403971.1;gene_name=conserved protein;Name=Py17XNL_0403971.1-exon2;transcript_id=Py17XNL_0403971.1;locus_tag=Py17XNL_0403971;protein_id=Py17XNL_0403971.1-p1;product=conserved protein, unknown function
Py17XNL_04	AUGUSTUS	three_prime_UTR	650356	650379	0.35	+	.	ID=Py17XNL_0403971.1-3UTR2;Parent=Py17XNL_0403971.1;gene_name=conserved protein;Name=Py17XNL_0403971.1-3UTR2;transcript_id=Py17XNL_0403971.1;locus_tag=Py17XNL_0403971
Py17XNL_04	AUGUSTUS	transcription_end_site	650379	650379	.	+	.	ID=Py17XNL_0403971.1-tts1;Parent=Py17XNL_0403971.1;gene_name=conserved protein;Name=Py17XNL_0403971.1-tts1;transcript_id=Py17XNL_0403971.1;locus_tag=Py17XNL_0403971
###
Py17XNL_04	AUGUSTUS	gene	650546	653465	0.08	-	.	ID=Py17XNL_0403972;gene_id=Py17XNL_0403972;gene_name=Py17XNL_0403972;Name=RNF1;best_match=PY17X_0415300.1-p1;query_coverage=99.0;percentage_identity=100.0;locus_tag=Py17XNL_0403972
Py17XNL_04	AUGUSTUS	mRNA	650546	653465	0.08	-	.	ID=Py17XNL_0403972.1;Parent=Py17XNL_0403972;gene_name=Py17XNL_0403972;Name=RNF1.1;best_match=PY17X_0415300.1-p1;query_coverage=99.0;percentage_identity=100.0;transcript_id=Py17XNL_0403972.1;locus_tag=Py17XNL_0403972;protein_id=Py17XNL_0403972.1-p1;product=RING finger protein RNF1, putative
Py17XNL_04	AUGUSTUS	transcription_end_site	650546	650546	.	-	.	ID=Py17XNL_0403972.1-tts1;Parent=Py17XNL_0403972.1;gene_name=RNF1;Name=Py17XNL_0403972.1-tts1;transcript_id=Py17XNL_0403972.1;locus_tag=Py17XNL_0403972
Py17XNL_04	AUGUSTUS	three_prime_UTR	650546	650586	0.57	-	.	ID=Py17XNL_0403972.1-3UTR1;Parent=Py17XNL_0403972.1;gene_name=RNF1;Name=Py17XNL_0403972.1-3UTR1;transcript_id=Py17XNL_0403972.1;locus_tag=Py17XNL_0403972
Py17XNL_04	AUGUSTUS	exon	650546	653465	.	-	.	ID=Py17XNL_0403972.1-exon1;Parent=Py17XNL_0403972.1;gene_name=RNF1;Name=Py17XNL_0403972.1-exon1;transcript_id=Py17XNL_0403972.1;locus_tag=Py17XNL_0403972;protein_id=Py17XNL_0403972.1-p1;product=RING finger protein RNF1, putative
Py17XNL_04	AUGUSTUS	stop_codon	650587	650589	.	-	0	ID=Py17XNL_0403972.1-stop1;Parent=Py17XNL_0403972.1;gene_name=RNF1;Name=Py17XNL_0403972.1-stop1;transcript_id=Py17XNL_0403972.1;locus_tag=Py17XNL_0403972
Py17XNL_04	AUGUSTUS	CDS	650587	653382	1	-	0	ID=Py17XNL_0403972.1-CDS1;Parent=Py17XNL_0403972.1;gene_name=RNF1;Name=Py17XNL_0403972.1-p1;transcript_id=Py17XNL_0403972.1;locus_tag=Py17XNL_0403972;protein_id=Py17XNL_0403972.1-p1;product=RING finger protein RNF1, putative
Py17XNL_04	AUGUSTUS	start_codon	653380	653382	.	-	0	ID=Py17XNL_0403972.1-start1;Parent=Py17XNL_0403972.1;gene_name=RNF1;Name=Py17XNL_0403972.1-start1;transcript_id=Py17XNL_0403972.1;locus_tag=Py17XNL_0403972
Py17XNL_04	AUGUSTUS	five_prime_UTR	653383	653465	0.16	-	.	ID=Py17XNL_0403972.1-5UTR1;Parent=Py17XNL_0403972.1;gene_name=RNF1;Name=Py17XNL_0403972.1-5UTR1;transcript_id=Py17XNL_0403972.1;locus_tag=Py17XNL_0403972
Py17XNL_04	AUGUSTUS	transcription_start_site	653465	653465	.	-	.	ID=Py17XNL_0403972.1-tss1;Parent=Py17XNL_0403972.1;gene_name=RNF1;Name=Py17XNL_0403972.1-tss1;transcript_id=Py17XNL_0403972.1;locus_tag=Py17XNL_0403972
###
Py17XNL_04	AUGUSTUS	gene	658865	665249	0.07	+	.	ID=Py17XNL_0403973;gene_id=Py17XNL_0403973;gene_name=Py17XNL_0403973;Name=conserved Plasmodium protein;best_match=PY17X_0415400.1-p1;query_coverage=99.0;percentage_identity=100.0;locus_tag=Py17XNL_0403973
Py17XNL_04	AUGUSTUS	mRNA	658865	665249	0.07	+	.	ID=Py17XNL_0403973.1;Parent=Py17XNL_0403973;gene_name=Py17XNL_0403973;Name=conserved Plasmodium protein.1;best_match=PY17X_0415400.1-p1;query_coverage=99.0;percentage_identity=100.0;transcript_id=Py17XNL_0403973.1;locus_tag=Py17XNL_0403973;protein_id=Py17XNL_0403973.1-p1;product=conserved Plasmodium protein, unknown function
Py17XNL_04	AUGUSTUS	transcription_start_site	658865	658865	.	+	.	ID=Py17XNL_0403973.1-tss1;Parent=Py17XNL_0403973.1;gene_name=conserved Plasmodium protein;Name=Py17XNL_0403973.1-tss1;transcript_id=Py17XNL_0403973.1;locus_tag=Py17XNL_0403973
Py17XNL_04	AUGUSTUS	exon	658865	659207	.	+	.	ID=Py17XNL_0403973.1-exon1;Parent=Py17XNL_0403973.1;gene_name=conserved Plasmodium protein;Name=Py17XNL_0403973.1-exon1;transcript_id=Py17XNL_0403973.1;locus_tag=Py17XNL_0403973;protein_id=Py17XNL_0403973.1-p1;product=conserved Plasmodium protein, unknown function
Py17XNL_04	AUGUSTUS	five_prime_UTR	658865	659207	0.5	+	.	ID=Py17XNL_0403973.1-5UTR1;Parent=Py17XNL_0403973.1;gene_name=conserved Plasmodium protein;Name=Py17XNL_0403973.1-5UTR1;transcript_id=Py17XNL_0403973.1;locus_tag=Py17XNL_0403973
Py17XNL_04	AUGUSTUS	exon	659593	659714	.	+	.	ID=Py17XNL_0403973.1-exon2;Parent=Py17XNL_0403973.1;gene_name=conserved Plasmodium protein;Name=Py17XNL_0403973.1-exon2;transcript_id=Py17XNL_0403973.1;locus_tag=Py17XNL_0403973;protein_id=Py17XNL_0403973.1-p1;product=conserved Plasmodium protein, unknown function
Py17XNL_04	AUGUSTUS	five_prime_UTR	659593	659714	0.54	+	.	ID=Py17XNL_0403973.1-5UTR2;Parent=Py17XNL_0403973.1;gene_name=conserved Plasmodium protein;Name=Py17XNL_0403973.1-5UTR2;transcript_id=Py17XNL_0403973.1;locus_tag=Py17XNL_0403973
Py17XNL_04	AUGUSTUS	five_prime_UTR	662159	662422	0.76	+	.	ID=Py17XNL_0403973.1-5UTR3;Parent=Py17XNL_0403973.1;gene_name=conserved Plasmodium protein;Name=Py17XNL_0403973.1-5UTR3;transcript_id=Py17XNL_0403973.1;locus_tag=Py17XNL_0403973
Py17XNL_04	AUGUSTUS	exon	662159	663352	.	+	.	ID=Py17XNL_0403973.1-exon3;Parent=Py17XNL_0403973.1;gene_name=conserved Plasmodium protein;Name=Py17XNL_0403973.1-exon3;transcript_id=Py17XNL_0403973.1;locus_tag=Py17XNL_0403973;protein_id=Py17XNL_0403973.1-p1;product=conserved Plasmodium protein, unknown function
Py17XNL_04	AUGUSTUS	start_codon	662423	662425	.	+	0	ID=Py17XNL_0403973.1-start1;Parent=Py17XNL_0403973.1;gene_name=conserved Plasmodium protein;Name=Py17XNL_0403973.1-start1;transcript_id=Py17XNL_0403973.1;locus_tag=Py17XNL_0403973
Py17XNL_04	AUGUSTUS	CDS	662423	663352	1	+	0	ID=Py17XNL_0403973.1-CDS1;Parent=Py17XNL_0403973.1;gene_name=conserved Plasmodium protein;Name=Py17XNL_0403973.1-p1;transcript_id=Py17XNL_0403973.1;locus_tag=Py17XNL_0403973;protein_id=Py17XNL_0403973.1-p1;product=conserved Plasmodium protein, unknown function
Py17XNL_04	AUGUSTUS	intron	663353	663439	1	+	.	ID=Py17XNL_0403973.1-intron1;Parent=Py17XNL_0403973.1;gene_name=conserved Plasmodium protein;Name=Py17XNL_0403973.1-intron1;transcript_id=Py17XNL_0403973.1;locus_tag=Py17XNL_0403973
Py17XNL_04	AUGUSTUS	CDS	663440	665161	1	+	0	ID=Py17XNL_0403973.1-CDS2;Parent=Py17XNL_0403973.1;gene_name=conserved Plasmodium protein;Name=Py17XNL_0403973.1-p1;transcript_id=Py17XNL_0403973.1;locus_tag=Py17XNL_0403973;protein_id=Py17XNL_0403973.1-p1;product=conserved Plasmodium protein, unknown function
Py17XNL_04	AUGUSTUS	exon	663440	665249	.	+	.	ID=Py17XNL_0403973.1-exon4;Parent=Py17XNL_0403973.1;gene_name=conserved Plasmodium protein;Name=Py17XNL_0403973.1-exon4;transcript_id=Py17XNL_0403973.1;locus_tag=Py17XNL_0403973;protein_id=Py17XNL_0403973.1-p1;product=conserved Plasmodium protein, unknown function
Py17XNL_04	AUGUSTUS	stop_codon	665159	665161	.	+	0	ID=Py17XNL_0403973.1-stop1;Parent=Py17XNL_0403973.1;gene_name=conserved Plasmodium protein;Name=Py17XNL_0403973.1-stop1;transcript_id=Py17XNL_0403973.1;locus_tag=Py17XNL_0403973
Py17XNL_04	AUGUSTUS	three_prime_UTR	665162	665249	0.27	+	.	ID=Py17XNL_0403973.1-3UTR1;Parent=Py17XNL_0403973.1;gene_name=conserved Plasmodium protein;Name=Py17XNL_0403973.1-3UTR1;transcript_id=Py17XNL_0403973.1;locus_tag=Py17XNL_0403973
Py17XNL_04	AUGUSTUS	transcription_end_site	665249	665249	.	+	.	ID=Py17XNL_0403973.1-tts1;Parent=Py17XNL_0403973.1;gene_name=conserved Plasmodium protein;Name=Py17XNL_0403973.1-tts1;transcript_id=Py17XNL_0403973.1;locus_tag=Py17XNL_0403973
###
Py17XNL_04	AUGUSTUS	gene	666395	668059	0.19	+	.	ID=Py17XNL_0403974;gene_id=Py17XNL_0403974;gene_name=Py17XNL_0403974;Name=conserved Plasmodium protein;best_match=PY17X_0415500.1-p1;query_coverage=97.0;percentage_identity=99.118;locus_tag=Py17XNL_0403974
Py17XNL_04	AUGUSTUS	mRNA	666395	668059	0.19	+	.	ID=Py17XNL_0403974.1;Parent=Py17XNL_0403974;gene_name=Py17XNL_0403974;Name=conserved Plasmodium protein.1;best_match=PY17X_0415500.1-p1;query_coverage=97.0;percentage_identity=99.118;transcript_id=Py17XNL_0403974.1;locus_tag=Py17XNL_0403974;protein_id=Py17XNL_0403974.1-p1;product=conserved Plasmodium protein, unknown function
Py17XNL_04	AUGUSTUS	transcription_start_site	666395	666395	.	+	.	ID=Py17XNL_0403974.1-tss1;Parent=Py17XNL_0403974.1;gene_name=conserved Plasmodium protein;Name=Py17XNL_0403974.1-tss1;transcript_id=Py17XNL_0403974.1;locus_tag=Py17XNL_0403974
Py17XNL_04	AUGUSTUS	five_prime_UTR	666395	666526	0.98	+	.	ID=Py17XNL_0403974.1-5UTR1;Parent=Py17XNL_0403974.1;gene_name=conserved Plasmodium protein;Name=Py17XNL_0403974.1-5UTR1;transcript_id=Py17XNL_0403974.1;locus_tag=Py17XNL_0403974
Py17XNL_04	AUGUSTUS	exon	666395	667534	.	+	.	ID=Py17XNL_0403974.1-exon1;Parent=Py17XNL_0403974.1;gene_name=conserved Plasmodium protein;Name=Py17XNL_0403974.1-exon1;transcript_id=Py17XNL_0403974.1;locus_tag=Py17XNL_0403974;protein_id=Py17XNL_0403974.1-p1;product=conserved Plasmodium protein, unknown function
Py17XNL_04	AUGUSTUS	start_codon	666527	666529	.	+	0	ID=Py17XNL_0403974.1-start1;Parent=Py17XNL_0403974.1;gene_name=conserved Plasmodium protein;Name=Py17XNL_0403974.1-start1;transcript_id=Py17XNL_0403974.1;locus_tag=Py17XNL_0403974
Py17XNL_04	AUGUSTUS	CDS	666527	667534	0.76	+	0	ID=Py17XNL_0403974.1-CDS1;Parent=Py17XNL_0403974.1;gene_name=conserved Plasmodium protein;Name=Py17XNL_0403974.1-p1;transcript_id=Py17XNL_0403974.1;locus_tag=Py17XNL_0403974;protein_id=Py17XNL_0403974.1-p1;product=conserved Plasmodium protein, unknown function
Py17XNL_04	AUGUSTUS	intron	667535	667662	0.39	+	.	ID=Py17XNL_0403974.1-intron1;Parent=Py17XNL_0403974.1;gene_name=conserved Plasmodium protein;Name=Py17XNL_0403974.1-intron1;transcript_id=Py17XNL_0403974.1;locus_tag=Py17XNL_0403974
Py17XNL_04	AUGUSTUS	CDS	667663	667704	0.39	+	0	ID=Py17XNL_0403974.1-CDS2;Parent=Py17XNL_0403974.1;gene_name=conserved Plasmodium protein;Name=Py17XNL_0403974.1-p1;transcript_id=Py17XNL_0403974.1;locus_tag=Py17XNL_0403974;protein_id=Py17XNL_0403974.1-p1;product=conserved Plasmodium protein, unknown function
Py17XNL_04	AUGUSTUS	exon	667663	668059	.	+	.	ID=Py17XNL_0403974.1-exon2;Parent=Py17XNL_0403974.1;gene_name=conserved Plasmodium protein;Name=Py17XNL_0403974.1-exon2;transcript_id=Py17XNL_0403974.1;locus_tag=Py17XNL_0403974;protein_id=Py17XNL_0403974.1-p1;product=conserved Plasmodium protein, unknown function
Py17XNL_04	AUGUSTUS	stop_codon	667702	667704	.	+	0	ID=Py17XNL_0403974.1-stop1;Parent=Py17XNL_0403974.1;gene_name=conserved Plasmodium protein;Name=Py17XNL_0403974.1-stop1;transcript_id=Py17XNL_0403974.1;locus_tag=Py17XNL_0403974
Py17XNL_04	AUGUSTUS	three_prime_UTR	667705	668059	0.19	+	.	ID=Py17XNL_0403974.1-3UTR1;Parent=Py17XNL_0403974.1;gene_name=conserved Plasmodium protein;Name=Py17XNL_0403974.1-3UTR1;transcript_id=Py17XNL_0403974.1;locus_tag=Py17XNL_0403974
Py17XNL_04	AUGUSTUS	transcription_end_site	668059	668059	.	+	.	ID=Py17XNL_0403974.1-tts1;Parent=Py17XNL_0403974.1;gene_name=conserved Plasmodium protein;Name=Py17XNL_0403974.1-tts1;transcript_id=Py17XNL_0403974.1;locus_tag=Py17XNL_0403974
###
Py17XNL_04	AUGUSTUS	gene	668295	669819	0.38	+	.	ID=Py17XNL_0403975;gene_id=Py17XNL_0403975;gene_name=Py17XNL_0403975;Name=zinc finger protein;best_match=PY17X_0415600.1-p1;query_coverage=99.0;percentage_identity=100.0;locus_tag=Py17XNL_0403975
Py17XNL_04	AUGUSTUS	mRNA	668295	669819	0.38	+	.	ID=Py17XNL_0403975.1;Parent=Py17XNL_0403975;gene_name=Py17XNL_0403975;Name=zinc finger protein.1;best_match=PY17X_0415600.1-p1;query_coverage=99.0;percentage_identity=100.0;transcript_id=Py17XNL_0403975.1;locus_tag=Py17XNL_0403975;protein_id=Py17XNL_0403975.1-p1;product=zinc finger protein, putative
Py17XNL_04	AUGUSTUS	transcription_start_site	668295	668295	.	+	.	ID=Py17XNL_0403975.1-tss1;Parent=Py17XNL_0403975.1;gene_name=zinc finger protein;Name=Py17XNL_0403975.1-tss1;transcript_id=Py17XNL_0403975.1;locus_tag=Py17XNL_0403975
Py17XNL_04	AUGUSTUS	exon	668295	668622	.	+	.	ID=Py17XNL_0403975.1-exon1;Parent=Py17XNL_0403975.1;gene_name=zinc finger protein;Name=Py17XNL_0403975.1-exon1;transcript_id=Py17XNL_0403975.1;locus_tag=Py17XNL_0403975;protein_id=Py17XNL_0403975.1-p1;product=zinc finger protein, putative
Py17XNL_04	AUGUSTUS	five_prime_UTR	668295	668622	0.92	+	.	ID=Py17XNL_0403975.1-5UTR1;Parent=Py17XNL_0403975.1;gene_name=zinc finger protein;Name=Py17XNL_0403975.1-5UTR1;transcript_id=Py17XNL_0403975.1;locus_tag=Py17XNL_0403975
Py17XNL_04	AUGUSTUS	five_prime_UTR	668763	668768	0.99	+	.	ID=Py17XNL_0403975.1-5UTR2;Parent=Py17XNL_0403975.1;gene_name=zinc finger protein;Name=Py17XNL_0403975.1-5UTR2;transcript_id=Py17XNL_0403975.1;locus_tag=Py17XNL_0403975
Py17XNL_04	AUGUSTUS	exon	668763	668838	.	+	.	ID=Py17XNL_0403975.1-exon2;Parent=Py17XNL_0403975.1;gene_name=zinc finger protein;Name=Py17XNL_0403975.1-exon2;transcript_id=Py17XNL_0403975.1;locus_tag=Py17XNL_0403975;protein_id=Py17XNL_0403975.1-p1;product=zinc finger protein, putative
Py17XNL_04	AUGUSTUS	start_codon	668769	668771	.	+	0	ID=Py17XNL_0403975.1-start1;Parent=Py17XNL_0403975.1;gene_name=zinc finger protein;Name=Py17XNL_0403975.1-start1;transcript_id=Py17XNL_0403975.1;locus_tag=Py17XNL_0403975
Py17XNL_04	AUGUSTUS	CDS	668769	668838	1	+	0	ID=Py17XNL_0403975.1-CDS1;Parent=Py17XNL_0403975.1;gene_name=zinc finger protein;Name=Py17XNL_0403975.1-p1;transcript_id=Py17XNL_0403975.1;locus_tag=Py17XNL_0403975;protein_id=Py17XNL_0403975.1-p1;product=zinc finger protein, putative
Py17XNL_04	AUGUSTUS	intron	668839	668968	1	+	.	ID=Py17XNL_0403975.1-intron1;Parent=Py17XNL_0403975.1;gene_name=zinc finger protein;Name=Py17XNL_0403975.1-intron1;transcript_id=Py17XNL_0403975.1;locus_tag=Py17XNL_0403975
Py17XNL_04	AUGUSTUS	CDS	668969	669468	1	+	2	ID=Py17XNL_0403975.1-CDS2;Parent=Py17XNL_0403975.1;gene_name=zinc finger protein;Name=Py17XNL_0403975.1-p1;transcript_id=Py17XNL_0403975.1;locus_tag=Py17XNL_0403975;protein_id=Py17XNL_0403975.1-p1;product=zinc finger protein, putative
Py17XNL_04	AUGUSTUS	exon	668969	669819	.	+	.	ID=Py17XNL_0403975.1-exon3;Parent=Py17XNL_0403975.1;gene_name=zinc finger protein;Name=Py17XNL_0403975.1-exon3;transcript_id=Py17XNL_0403975.1;locus_tag=Py17XNL_0403975;protein_id=Py17XNL_0403975.1-p1;product=zinc finger protein, putative
Py17XNL_04	AUGUSTUS	stop_codon	669466	669468	.	+	0	ID=Py17XNL_0403975.1-stop1;Parent=Py17XNL_0403975.1;gene_name=zinc finger protein;Name=Py17XNL_0403975.1-stop1;transcript_id=Py17XNL_0403975.1;locus_tag=Py17XNL_0403975
Py17XNL_04	AUGUSTUS	three_prime_UTR	669469	669819	0.39	+	.	ID=Py17XNL_0403975.1-3UTR1;Parent=Py17XNL_0403975.1;gene_name=zinc finger protein;Name=Py17XNL_0403975.1-3UTR1;transcript_id=Py17XNL_0403975.1;locus_tag=Py17XNL_0403975
Py17XNL_04	AUGUSTUS	transcription_end_site	669819	669819	.	+	.	ID=Py17XNL_0403975.1-tts1;Parent=Py17XNL_0403975.1;gene_name=zinc finger protein;Name=Py17XNL_0403975.1-tts1;transcript_id=Py17XNL_0403975.1;locus_tag=Py17XNL_0403975
###
Py17XNL_04	AUGUSTUS	gene	669866	671065	0.58	-	.	ID=Py17XNL_0403976;gene_id=Py17XNL_0403976;gene_name=Py17XNL_0403976;Name=eIF4E;best_match=PY17X_0415700.1-p1;query_coverage=99.0;percentage_identity=100.0;locus_tag=Py17XNL_0403976
Py17XNL_04	AUGUSTUS	mRNA	669866	671065	0.58	-	.	ID=Py17XNL_0403976.1;Parent=Py17XNL_0403976;gene_name=Py17XNL_0403976;Name=eIF4E.1;best_match=PY17X_0415700.1-p1;query_coverage=99.0;percentage_identity=100.0;transcript_id=Py17XNL_0403976.1;locus_tag=Py17XNL_0403976;protein_id=Py17XNL_0403976.1-p1;product=eukaryotic translation initiation factor 4E, putative
Py17XNL_04	AUGUSTUS	transcription_end_site	669866	669866	.	-	.	ID=Py17XNL_0403976.1-tts1;Parent=Py17XNL_0403976.1;gene_name=eIF4E;Name=Py17XNL_0403976.1-tts1;transcript_id=Py17XNL_0403976.1;locus_tag=Py17XNL_0403976
Py17XNL_04	AUGUSTUS	three_prime_UTR	669866	670214	0.82	-	.	ID=Py17XNL_0403976.1-3UTR1;Parent=Py17XNL_0403976.1;gene_name=eIF4E;Name=Py17XNL_0403976.1-3UTR1;transcript_id=Py17XNL_0403976.1;locus_tag=Py17XNL_0403976
Py17XNL_04	AUGUSTUS	exon	669866	671065	.	-	.	ID=Py17XNL_0403976.1-exon1;Parent=Py17XNL_0403976.1;gene_name=eIF4E;Name=Py17XNL_0403976.1-exon1;transcript_id=Py17XNL_0403976.1;locus_tag=Py17XNL_0403976;protein_id=Py17XNL_0403976.1-p1;product=eukaryotic translation initiation factor 4E, putative
Py17XNL_04	AUGUSTUS	stop_codon	670215	670217	.	-	0	ID=Py17XNL_0403976.1-stop1;Parent=Py17XNL_0403976.1;gene_name=eIF4E;Name=Py17XNL_0403976.1-stop1;transcript_id=Py17XNL_0403976.1;locus_tag=Py17XNL_0403976
Py17XNL_04	AUGUSTUS	CDS	670215	670898	1	-	0	ID=Py17XNL_0403976.1-CDS1;Parent=Py17XNL_0403976.1;gene_name=eIF4E;Name=Py17XNL_0403976.1-p1;transcript_id=Py17XNL_0403976.1;locus_tag=Py17XNL_0403976;protein_id=Py17XNL_0403976.1-p1;product=eukaryotic translation initiation factor 4E, putative
Py17XNL_04	AUGUSTUS	start_codon	670896	670898	.	-	0	ID=Py17XNL_0403976.1-start1;Parent=Py17XNL_0403976.1;gene_name=eIF4E;Name=Py17XNL_0403976.1-start1;transcript_id=Py17XNL_0403976.1;locus_tag=Py17XNL_0403976
Py17XNL_04	AUGUSTUS	five_prime_UTR	670899	671065	0.72	-	.	ID=Py17XNL_0403976.1-5UTR1;Parent=Py17XNL_0403976.1;gene_name=eIF4E;Name=Py17XNL_0403976.1-5UTR1;transcript_id=Py17XNL_0403976.1;locus_tag=Py17XNL_0403976
Py17XNL_04	AUGUSTUS	transcription_start_site	671065	671065	.	-	.	ID=Py17XNL_0403976.1-tss1;Parent=Py17XNL_0403976.1;gene_name=eIF4E;Name=Py17XNL_0403976.1-tss1;transcript_id=Py17XNL_0403976.1;locus_tag=Py17XNL_0403976
###
Py17XNL_04	AUGUSTUS	gene	674035	681509	0.03	+	.	ID=Py17XNL_0403977;gene_id=Py17XNL_0403977;gene_name=Py17XNL_0403977;Name=CTRP;best_match=PY17X_0415800.1-p1;query_coverage=99.0;percentage_identity=100.0;locus_tag=Py17XNL_0403977
Py17XNL_04	AUGUSTUS	mRNA	674035	681509	0.03	+	.	ID=Py17XNL_0403977.1;Parent=Py17XNL_0403977;gene_name=Py17XNL_0403977;Name=CTRP.1;best_match=PY17X_0415800.1-p1;query_coverage=99.0;percentage_identity=100.0;transcript_id=Py17XNL_0403977.1;locus_tag=Py17XNL_0403977;protein_id=Py17XNL_0403977.1-p1;product=circumsporozoite- and TRAP-related protein, putative
Py17XNL_04	AUGUSTUS	transcription_start_site	674035	674035	.	+	.	ID=Py17XNL_0403977.1-tss1;Parent=Py17XNL_0403977.1;gene_name=CTRP;Name=Py17XNL_0403977.1-tss1;transcript_id=Py17XNL_0403977.1;locus_tag=Py17XNL_0403977
Py17XNL_04	AUGUSTUS	five_prime_UTR	674035	674273	0.13	+	.	ID=Py17XNL_0403977.1-5UTR1;Parent=Py17XNL_0403977.1;gene_name=CTRP;Name=Py17XNL_0403977.1-5UTR1;transcript_id=Py17XNL_0403977.1;locus_tag=Py17XNL_0403977
Py17XNL_04	AUGUSTUS	exon	674035	681509	.	+	.	ID=Py17XNL_0403977.1-exon1;Parent=Py17XNL_0403977.1;gene_name=CTRP;Name=Py17XNL_0403977.1-exon1;transcript_id=Py17XNL_0403977.1;locus_tag=Py17XNL_0403977;protein_id=Py17XNL_0403977.1-p1;product=circumsporozoite- and TRAP-related protein, putative
Py17XNL_04	AUGUSTUS	start_codon	674274	674276	.	+	0	ID=Py17XNL_0403977.1-start1;Parent=Py17XNL_0403977.1;gene_name=CTRP;Name=Py17XNL_0403977.1-start1;transcript_id=Py17XNL_0403977.1;locus_tag=Py17XNL_0403977
Py17XNL_04	AUGUSTUS	CDS	674274	681479	1	+	0	ID=Py17XNL_0403977.1-CDS1;Parent=Py17XNL_0403977.1;gene_name=CTRP;Name=Py17XNL_0403977.1-p1;transcript_id=Py17XNL_0403977.1;locus_tag=Py17XNL_0403977;protein_id=Py17XNL_0403977.1-p1;product=circumsporozoite- and TRAP-related protein, putative
Py17XNL_04	AUGUSTUS	stop_codon	681477	681479	.	+	0	ID=Py17XNL_0403977.1-stop1;Parent=Py17XNL_0403977.1;gene_name=CTRP;Name=Py17XNL_0403977.1-stop1;transcript_id=Py17XNL_0403977.1;locus_tag=Py17XNL_0403977
Py17XNL_04	AUGUSTUS	three_prime_UTR	681480	681509	0.23	+	.	ID=Py17XNL_0403977.1-3UTR1;Parent=Py17XNL_0403977.1;gene_name=CTRP;Name=Py17XNL_0403977.1-3UTR1;transcript_id=Py17XNL_0403977.1;locus_tag=Py17XNL_0403977
Py17XNL_04	AUGUSTUS	transcription_end_site	681509	681509	.	+	.	ID=Py17XNL_0403977.1-tts1;Parent=Py17XNL_0403977.1;gene_name=CTRP;Name=Py17XNL_0403977.1-tts1;transcript_id=Py17XNL_0403977.1;locus_tag=Py17XNL_0403977
###
Py17XNL_04	AUGUSTUS	gene	682495	689639	0.75	+	.	ID=Py17XNL_0403978;gene_id=Py17XNL_0403978;gene_name=Py17XNL_0403978;Name=conserved Plasmodium protein;best_match=PY17X_0415900.1-p1;query_coverage=99.0;percentage_identity=98.156;locus_tag=Py17XNL_0403978
Py17XNL_04	AUGUSTUS	mRNA	682495	689639	0.26	+	.	ID=Py17XNL_0403978.1;Parent=Py17XNL_0403978;gene_name=Py17XNL_0403978;Name=conserved Plasmodium protein.1;best_match=PY17X_0415900.1-p1;query_coverage=99.0;percentage_identity=97.915;transcript_id=Py17XNL_0403978.1;locus_tag=Py17XNL_0403978;protein_id=Py17XNL_0403978.1-p1;product=conserved Plasmodium protein, unknown function
Py17XNL_04	AUGUSTUS	transcription_start_site	682495	682495	.	+	.	ID=Py17XNL_0403978.1-tss1;Parent=Py17XNL_0403978.1;gene_name=conserved Plasmodium protein;Name=Py17XNL_0403978.1-tss1;transcript_id=Py17XNL_0403978.1;locus_tag=Py17XNL_0403978
Py17XNL_04	AUGUSTUS	five_prime_UTR	682495	682561	0.32	+	.	ID=Py17XNL_0403978.1-5UTR1;Parent=Py17XNL_0403978.1;gene_name=conserved Plasmodium protein;Name=Py17XNL_0403978.1-5UTR1;transcript_id=Py17XNL_0403978.1;locus_tag=Py17XNL_0403978
Py17XNL_04	AUGUSTUS	exon	682495	682771	.	+	.	ID=Py17XNL_0403978.1-exon1;Parent=Py17XNL_0403978.1;gene_name=conserved Plasmodium protein;Name=Py17XNL_0403978.1-exon1;transcript_id=Py17XNL_0403978.1;locus_tag=Py17XNL_0403978;protein_id=Py17XNL_0403978.1-p1;product=conserved Plasmodium protein, unknown function
Py17XNL_04	AUGUSTUS	start_codon	682562	682564	.	+	0	ID=Py17XNL_0403978.1-start1;Parent=Py17XNL_0403978.1;gene_name=conserved Plasmodium protein;Name=Py17XNL_0403978.1-start1;transcript_id=Py17XNL_0403978.1;locus_tag=Py17XNL_0403978
Py17XNL_04	AUGUSTUS	CDS	682562	682771	1	+	0	ID=Py17XNL_0403978.1-CDS1;Parent=Py17XNL_0403978.1;gene_name=conserved Plasmodium protein;Name=Py17XNL_0403978.1-p1;transcript_id=Py17XNL_0403978.1;locus_tag=Py17XNL_0403978;protein_id=Py17XNL_0403978.1-p1;product=conserved Plasmodium protein, unknown function
Py17XNL_04	AUGUSTUS	intron	682772	682881	1	+	.	ID=Py17XNL_0403978.1-intron1;Parent=Py17XNL_0403978.1;gene_name=conserved Plasmodium protein;Name=Py17XNL_0403978.1-intron1;transcript_id=Py17XNL_0403978.1;locus_tag=Py17XNL_0403978
Py17XNL_04	AUGUSTUS	exon	682882	682949	.	+	.	ID=Py17XNL_0403978.1-exon2;Parent=Py17XNL_0403978.1;gene_name=conserved Plasmodium protein;Name=Py17XNL_0403978.1-exon2;transcript_id=Py17XNL_0403978.1;locus_tag=Py17XNL_0403978;protein_id=Py17XNL_0403978.1-p1;product=conserved Plasmodium protein, unknown function
Py17XNL_04	AUGUSTUS	CDS	682882	682949	1	+	0	ID=Py17XNL_0403978.1-CDS2;Parent=Py17XNL_0403978.1;gene_name=conserved Plasmodium protein;Name=Py17XNL_0403978.1-p1;transcript_id=Py17XNL_0403978.1;locus_tag=Py17XNL_0403978;protein_id=Py17XNL_0403978.1-p1;product=conserved Plasmodium protein, unknown function
Py17XNL_04	AUGUSTUS	intron	682950	683047	1	+	.	ID=Py17XNL_0403978.1-intron2;Parent=Py17XNL_0403978.1;gene_name=conserved Plasmodium protein;Name=Py17XNL_0403978.1-intron2;transcript_id=Py17XNL_0403978.1;locus_tag=Py17XNL_0403978
Py17XNL_04	AUGUSTUS	exon	683048	683102	.	+	.	ID=Py17XNL_0403978.1-exon3;Parent=Py17XNL_0403978.1;gene_name=conserved Plasmodium protein;Name=Py17XNL_0403978.1-exon3;transcript_id=Py17XNL_0403978.1;locus_tag=Py17XNL_0403978;protein_id=Py17XNL_0403978.1-p1;product=conserved Plasmodium protein, unknown function
Py17XNL_04	AUGUSTUS	CDS	683048	683102	1	+	1	ID=Py17XNL_0403978.1-CDS3;Parent=Py17XNL_0403978.1;gene_name=conserved Plasmodium protein;Name=Py17XNL_0403978.1-p1;transcript_id=Py17XNL_0403978.1;locus_tag=Py17XNL_0403978;protein_id=Py17XNL_0403978.1-p1;product=conserved Plasmodium protein, unknown function
Py17XNL_04	AUGUSTUS	intron	683103	683201	1	+	.	ID=Py17XNL_0403978.1-intron3;Parent=Py17XNL_0403978.1;gene_name=conserved Plasmodium protein;Name=Py17XNL_0403978.1-intron3;transcript_id=Py17XNL_0403978.1;locus_tag=Py17XNL_0403978
Py17XNL_04	AUGUSTUS	exon	683202	683254	.	+	.	ID=Py17XNL_0403978.1-exon4;Parent=Py17XNL_0403978.1;gene_name=conserved Plasmodium protein;Name=Py17XNL_0403978.1-exon4;transcript_id=Py17XNL_0403978.1;locus_tag=Py17XNL_0403978;protein_id=Py17XNL_0403978.1-p1;product=conserved Plasmodium protein, unknown function
Py17XNL_04	AUGUSTUS	CDS	683202	683254	1	+	0	ID=Py17XNL_0403978.1-CDS4;Parent=Py17XNL_0403978.1;gene_name=conserved Plasmodium protein;Name=Py17XNL_0403978.1-p1;transcript_id=Py17XNL_0403978.1;locus_tag=Py17XNL_0403978;protein_id=Py17XNL_0403978.1-p1;product=conserved Plasmodium protein, unknown function
Py17XNL_04	AUGUSTUS	intron	683255	683396	1	+	.	ID=Py17XNL_0403978.1-intron4;Parent=Py17XNL_0403978.1;gene_name=conserved Plasmodium protein;Name=Py17XNL_0403978.1-intron4;transcript_id=Py17XNL_0403978.1;locus_tag=Py17XNL_0403978
Py17XNL_04	AUGUSTUS	exon	683397	683472	.	+	.	ID=Py17XNL_0403978.1-exon5;Parent=Py17XNL_0403978.1;gene_name=conserved Plasmodium protein;Name=Py17XNL_0403978.1-exon5;transcript_id=Py17XNL_0403978.1;locus_tag=Py17XNL_0403978;protein_id=Py17XNL_0403978.1-p1;product=conserved Plasmodium protein, unknown function
Py17XNL_04	AUGUSTUS	CDS	683397	683472	1	+	1	ID=Py17XNL_0403978.1-CDS5;Parent=Py17XNL_0403978.1;gene_name=conserved Plasmodium protein;Name=Py17XNL_0403978.1-p1;transcript_id=Py17XNL_0403978.1;locus_tag=Py17XNL_0403978;protein_id=Py17XNL_0403978.1-p1;product=conserved Plasmodium protein, unknown function
Py17XNL_04	AUGUSTUS	intron	683473	683608	1	+	.	ID=Py17XNL_0403978.1-intron5;Parent=Py17XNL_0403978.1;gene_name=conserved Plasmodium protein;Name=Py17XNL_0403978.1-intron5;transcript_id=Py17XNL_0403978.1;locus_tag=Py17XNL_0403978
Py17XNL_04	AUGUSTUS	exon	683609	683981	.	+	.	ID=Py17XNL_0403978.1-exon6;Parent=Py17XNL_0403978.1;gene_name=conserved Plasmodium protein;Name=Py17XNL_0403978.1-exon6;transcript_id=Py17XNL_0403978.1;locus_tag=Py17XNL_0403978;protein_id=Py17XNL_0403978.1-p1;product=conserved Plasmodium protein, unknown function
Py17XNL_04	AUGUSTUS	CDS	683609	683981	1	+	0	ID=Py17XNL_0403978.1-CDS6;Parent=Py17XNL_0403978.1;gene_name=conserved Plasmodium protein;Name=Py17XNL_0403978.1-p1;transcript_id=Py17XNL_0403978.1;locus_tag=Py17XNL_0403978;protein_id=Py17XNL_0403978.1-p1;product=conserved Plasmodium protein, unknown function
Py17XNL_04	AUGUSTUS	intron	683982	684143	1	+	.	ID=Py17XNL_0403978.1-intron6;Parent=Py17XNL_0403978.1;gene_name=conserved Plasmodium protein;Name=Py17XNL_0403978.1-intron6;transcript_id=Py17XNL_0403978.1;locus_tag=Py17XNL_0403978
Py17XNL_04	AUGUSTUS	exon	684144	684358	.	+	.	ID=Py17XNL_0403978.1-exon7;Parent=Py17XNL_0403978.1;gene_name=conserved Plasmodium protein;Name=Py17XNL_0403978.1-exon7;transcript_id=Py17XNL_0403978.1;locus_tag=Py17XNL_0403978;protein_id=Py17XNL_0403978.1-p1;product=conserved Plasmodium protein, unknown function
Py17XNL_04	AUGUSTUS	CDS	684144	684358	1	+	2	ID=Py17XNL_0403978.1-CDS7;Parent=Py17XNL_0403978.1;gene_name=conserved Plasmodium protein;Name=Py17XNL_0403978.1-p1;transcript_id=Py17XNL_0403978.1;locus_tag=Py17XNL_0403978;protein_id=Py17XNL_0403978.1-p1;product=conserved Plasmodium protein, unknown function
Py17XNL_04	AUGUSTUS	intron	684359	684506	1	+	.	ID=Py17XNL_0403978.1-intron7;Parent=Py17XNL_0403978.1;gene_name=conserved Plasmodium protein;Name=Py17XNL_0403978.1-intron7;transcript_id=Py17XNL_0403978.1;locus_tag=Py17XNL_0403978
Py17XNL_04	AUGUSTUS	exon	684507	684552	.	+	.	ID=Py17XNL_0403978.1-exon8;Parent=Py17XNL_0403978.1;gene_name=conserved Plasmodium protein;Name=Py17XNL_0403978.1-exon8;transcript_id=Py17XNL_0403978.1;locus_tag=Py17XNL_0403978;protein_id=Py17XNL_0403978.1-p1;product=conserved Plasmodium protein, unknown function
Py17XNL_04	AUGUSTUS	CDS	684507	684552	1	+	0	ID=Py17XNL_0403978.1-CDS8;Parent=Py17XNL_0403978.1;gene_name=conserved Plasmodium protein;Name=Py17XNL_0403978.1-p1;transcript_id=Py17XNL_0403978.1;locus_tag=Py17XNL_0403978;protein_id=Py17XNL_0403978.1-p1;product=conserved Plasmodium protein, unknown function
Py17XNL_04	AUGUSTUS	intron	684553	684738	1	+	.	ID=Py17XNL_0403978.1-intron8;Parent=Py17XNL_0403978.1;gene_name=conserved Plasmodium protein;Name=Py17XNL_0403978.1-intron8;transcript_id=Py17XNL_0403978.1;locus_tag=Py17XNL_0403978
Py17XNL_04	AUGUSTUS	exon	684739	684793	.	+	.	ID=Py17XNL_0403978.1-exon9;Parent=Py17XNL_0403978.1;gene_name=conserved Plasmodium protein;Name=Py17XNL_0403978.1-exon9;transcript_id=Py17XNL_0403978.1;locus_tag=Py17XNL_0403978;protein_id=Py17XNL_0403978.1-p1;product=conserved Plasmodium protein, unknown function
Py17XNL_04	AUGUSTUS	CDS	684739	684793	1	+	2	ID=Py17XNL_0403978.1-CDS9;Parent=Py17XNL_0403978.1;gene_name=conserved Plasmodium protein;Name=Py17XNL_0403978.1-p1;transcript_id=Py17XNL_0403978.1;locus_tag=Py17XNL_0403978;protein_id=Py17XNL_0403978.1-p1;product=conserved Plasmodium protein, unknown function
Py17XNL_04	AUGUSTUS	intron	684794	684936	1	+	.	ID=Py17XNL_0403978.1-intron9;Parent=Py17XNL_0403978.1;gene_name=conserved Plasmodium protein;Name=Py17XNL_0403978.1-intron9;transcript_id=Py17XNL_0403978.1;locus_tag=Py17XNL_0403978
Py17XNL_04	AUGUSTUS	exon	684937	685016	.	+	.	ID=Py17XNL_0403978.1-exon10;Parent=Py17XNL_0403978.1;gene_name=conserved Plasmodium protein;Name=Py17XNL_0403978.1-exon10;transcript_id=Py17XNL_0403978.1;locus_tag=Py17XNL_0403978;protein_id=Py17XNL_0403978.1-p1;product=conserved Plasmodium protein, unknown function
Py17XNL_04	AUGUSTUS	CDS	684937	685016	1	+	1	ID=Py17XNL_0403978.1-CDS10;Parent=Py17XNL_0403978.1;gene_name=conserved Plasmodium protein;Name=Py17XNL_0403978.1-p1;transcript_id=Py17XNL_0403978.1;locus_tag=Py17XNL_0403978;protein_id=Py17XNL_0403978.1-p1;product=conserved Plasmodium protein, unknown function
Py17XNL_04	AUGUSTUS	intron	685017	685211	1	+	.	ID=Py17XNL_0403978.1-intron10;Parent=Py17XNL_0403978.1;gene_name=conserved Plasmodium protein;Name=Py17XNL_0403978.1-intron10;transcript_id=Py17XNL_0403978.1;locus_tag=Py17XNL_0403978
Py17XNL_04	AUGUSTUS	exon	685212	685334	.	+	.	ID=Py17XNL_0403978.1-exon11;Parent=Py17XNL_0403978.1;gene_name=conserved Plasmodium protein;Name=Py17XNL_0403978.1-exon11;transcript_id=Py17XNL_0403978.1;locus_tag=Py17XNL_0403978;protein_id=Py17XNL_0403978.1-p1;product=conserved Plasmodium protein, unknown function
Py17XNL_04	AUGUSTUS	CDS	685212	685334	1	+	2	ID=Py17XNL_0403978.1-CDS11;Parent=Py17XNL_0403978.1;gene_name=conserved Plasmodium protein;Name=Py17XNL_0403978.1-p1;transcript_id=Py17XNL_0403978.1;locus_tag=Py17XNL_0403978;protein_id=Py17XNL_0403978.1-p1;product=conserved Plasmodium protein, unknown function
Py17XNL_04	AUGUSTUS	intron	685335	685469	1	+	.	ID=Py17XNL_0403978.1-intron11;Parent=Py17XNL_0403978.1;gene_name=conserved Plasmodium protein;Name=Py17XNL_0403978.1-intron11;transcript_id=Py17XNL_0403978.1;locus_tag=Py17XNL_0403978
Py17XNL_04	AUGUSTUS	exon	685470	688333	.	+	.	ID=Py17XNL_0403978.1-exon12;Parent=Py17XNL_0403978.1;gene_name=conserved Plasmodium protein;Name=Py17XNL_0403978.1-exon12;transcript_id=Py17XNL_0403978.1;locus_tag=Py17XNL_0403978;protein_id=Py17XNL_0403978.1-p1;product=conserved Plasmodium protein, unknown function
Py17XNL_04	AUGUSTUS	CDS	685470	688333	0.95	+	2	ID=Py17XNL_0403978.1-CDS12;Parent=Py17XNL_0403978.1;gene_name=conserved Plasmodium protein;Name=Py17XNL_0403978.1-p1;transcript_id=Py17XNL_0403978.1;locus_tag=Py17XNL_0403978;protein_id=Py17XNL_0403978.1-p1;product=conserved Plasmodium protein, unknown function
Py17XNL_04	AUGUSTUS	intron	688334	688675	1	+	.	ID=Py17XNL_0403978.1-intron12;Parent=Py17XNL_0403978.1;gene_name=conserved Plasmodium protein;Name=Py17XNL_0403978.1-intron12;transcript_id=Py17XNL_0403978.1;locus_tag=Py17XNL_0403978
Py17XNL_04	AUGUSTUS	exon	688676	689339	.	+	.	ID=Py17XNL_0403978.1-exon13;Parent=Py17XNL_0403978.1;gene_name=conserved Plasmodium protein;Name=Py17XNL_0403978.1-exon13;transcript_id=Py17XNL_0403978.1;locus_tag=Py17XNL_0403978;protein_id=Py17XNL_0403978.1-p1;product=conserved Plasmodium protein, unknown function
Py17XNL_04	AUGUSTUS	CDS	688676	689339	1	+	0	ID=Py17XNL_0403978.1-CDS13;Parent=Py17XNL_0403978.1;gene_name=conserved Plasmodium protein;Name=Py17XNL_0403978.1-p1;transcript_id=Py17XNL_0403978.1;locus_tag=Py17XNL_0403978;protein_id=Py17XNL_0403978.1-p1;product=conserved Plasmodium protein, unknown function
Py17XNL_04	AUGUSTUS	intron	689340	689510	1	+	.	ID=Py17XNL_0403978.1-intron13;Parent=Py17XNL_0403978.1;gene_name=conserved Plasmodium protein;Name=Py17XNL_0403978.1-intron13;transcript_id=Py17XNL_0403978.1;locus_tag=Py17XNL_0403978
Py17XNL_04	AUGUSTUS	CDS	689511	689545	1	+	2	ID=Py17XNL_0403978.1-CDS14;Parent=Py17XNL_0403978.1;gene_name=conserved Plasmodium protein;Name=Py17XNL_0403978.1-p1;transcript_id=Py17XNL_0403978.1;locus_tag=Py17XNL_0403978;protein_id=Py17XNL_0403978.1-p1;product=conserved Plasmodium protein, unknown function
Py17XNL_04	AUGUSTUS	exon	689511	689639	.	+	.	ID=Py17XNL_0403978.1-exon14;Parent=Py17XNL_0403978.1;gene_name=conserved Plasmodium protein;Name=Py17XNL_0403978.1-exon14;transcript_id=Py17XNL_0403978.1;locus_tag=Py17XNL_0403978;protein_id=Py17XNL_0403978.1-p1;product=conserved Plasmodium protein, unknown function
Py17XNL_04	AUGUSTUS	stop_codon	689543	689545	.	+	0	ID=Py17XNL_0403978.1-stop1;Parent=Py17XNL_0403978.1;gene_name=conserved Plasmodium protein;Name=Py17XNL_0403978.1-stop1;transcript_id=Py17XNL_0403978.1;locus_tag=Py17XNL_0403978
Py17XNL_04	AUGUSTUS	three_prime_UTR	689546	689639	0.71	+	.	ID=Py17XNL_0403978.1-3UTR1;Parent=Py17XNL_0403978.1;gene_name=conserved Plasmodium protein;Name=Py17XNL_0403978.1-3UTR1;transcript_id=Py17XNL_0403978.1;locus_tag=Py17XNL_0403978
Py17XNL_04	AUGUSTUS	transcription_end_site	689639	689639	.	+	.	ID=Py17XNL_0403978.1-tts1;Parent=Py17XNL_0403978.1;gene_name=conserved Plasmodium protein;Name=Py17XNL_0403978.1-tts1;transcript_id=Py17XNL_0403978.1;locus_tag=Py17XNL_0403978
Py17XNL_04	AUGUSTUS	mRNA	682495	689639	0.3	+	.	ID=Py17XNL_0403978.2;Parent=Py17XNL_0403978;gene_name=Py17XNL_0403978;Name=conserved Plasmodium protein.2;best_match=PY17X_0415900.1-p1;query_coverage=99.0;percentage_identity=98.156;transcript_id=Py17XNL_0403978.2;locus_tag=Py17XNL_0403978;protein_id=Py17XNL_0403978.2-p2;product=conserved Plasmodium protein, unknown function
Py17XNL_04	AUGUSTUS	transcription_start_site	682495	682495	.	+	.	ID=Py17XNL_0403978.2-tss1;Parent=Py17XNL_0403978.2;gene_name=conserved Plasmodium protein;Name=Py17XNL_0403978.2-tss1;transcript_id=Py17XNL_0403978.2;locus_tag=Py17XNL_0403978
Py17XNL_04	AUGUSTUS	five_prime_UTR	682495	682561	0.48	+	.	ID=Py17XNL_0403978.2-5UTR1;Parent=Py17XNL_0403978.2;gene_name=conserved Plasmodium protein;Name=Py17XNL_0403978.2-5UTR1;transcript_id=Py17XNL_0403978.2;locus_tag=Py17XNL_0403978
Py17XNL_04	AUGUSTUS	exon	682495	682771	.	+	.	ID=Py17XNL_0403978.2-exon1;Parent=Py17XNL_0403978.2;gene_name=conserved Plasmodium protein;Name=Py17XNL_0403978.2-exon1;transcript_id=Py17XNL_0403978.2;locus_tag=Py17XNL_0403978;protein_id=Py17XNL_0403978.2-p2;product=conserved Plasmodium protein, unknown function
Py17XNL_04	AUGUSTUS	start_codon	682562	682564	.	+	0	ID=Py17XNL_0403978.2-start1;Parent=Py17XNL_0403978.2;gene_name=conserved Plasmodium protein;Name=Py17XNL_0403978.2-start1;transcript_id=Py17XNL_0403978.2;locus_tag=Py17XNL_0403978
Py17XNL_04	AUGUSTUS	CDS	682562	682771	0.98	+	0	ID=Py17XNL_0403978.2-CDS1;Parent=Py17XNL_0403978.2;gene_name=conserved Plasmodium protein;Name=Py17XNL_0403978.2-p2;transcript_id=Py17XNL_0403978.2;locus_tag=Py17XNL_0403978;protein_id=Py17XNL_0403978.2-p2;product=conserved Plasmodium protein, unknown function
Py17XNL_04	AUGUSTUS	intron	682772	682881	0.98	+	.	ID=Py17XNL_0403978.2-intron1;Parent=Py17XNL_0403978.2;gene_name=conserved Plasmodium protein;Name=Py17XNL_0403978.2-intron1;transcript_id=Py17XNL_0403978.2;locus_tag=Py17XNL_0403978
Py17XNL_04	AUGUSTUS	exon	682882	682949	.	+	.	ID=Py17XNL_0403978.2-exon2;Parent=Py17XNL_0403978.2;gene_name=conserved Plasmodium protein;Name=Py17XNL_0403978.2-exon2;transcript_id=Py17XNL_0403978.2;locus_tag=Py17XNL_0403978;protein_id=Py17XNL_0403978.2-p2;product=conserved Plasmodium protein, unknown function
Py17XNL_04	AUGUSTUS	CDS	682882	682949	0.98	+	0	ID=Py17XNL_0403978.2-CDS2;Parent=Py17XNL_0403978.2;gene_name=conserved Plasmodium protein;Name=Py17XNL_0403978.2-p2;transcript_id=Py17XNL_0403978.2;locus_tag=Py17XNL_0403978;protein_id=Py17XNL_0403978.2-p2;product=conserved Plasmodium protein, unknown function
Py17XNL_04	AUGUSTUS	intron	682950	683047	0.98	+	.	ID=Py17XNL_0403978.2-intron2;Parent=Py17XNL_0403978.2;gene_name=conserved Plasmodium protein;Name=Py17XNL_0403978.2-intron2;transcript_id=Py17XNL_0403978.2;locus_tag=Py17XNL_0403978
Py17XNL_04	AUGUSTUS	exon	683048	683102	.	+	.	ID=Py17XNL_0403978.2-exon3;Parent=Py17XNL_0403978.2;gene_name=conserved Plasmodium protein;Name=Py17XNL_0403978.2-exon3;transcript_id=Py17XNL_0403978.2;locus_tag=Py17XNL_0403978;protein_id=Py17XNL_0403978.2-p2;product=conserved Plasmodium protein, unknown function
Py17XNL_04	AUGUSTUS	CDS	683048	683102	0.98	+	1	ID=Py17XNL_0403978.2-CDS3;Parent=Py17XNL_0403978.2;gene_name=conserved Plasmodium protein;Name=Py17XNL_0403978.2-p2;transcript_id=Py17XNL_0403978.2;locus_tag=Py17XNL_0403978;protein_id=Py17XNL_0403978.2-p2;product=conserved Plasmodium protein, unknown function
Py17XNL_04	AUGUSTUS	intron	683103	683201	1	+	.	ID=Py17XNL_0403978.2-intron3;Parent=Py17XNL_0403978.2;gene_name=conserved Plasmodium protein;Name=Py17XNL_0403978.2-intron3;transcript_id=Py17XNL_0403978.2;locus_tag=Py17XNL_0403978
Py17XNL_04	AUGUSTUS	exon	683202	683254	.	+	.	ID=Py17XNL_0403978.2-exon4;Parent=Py17XNL_0403978.2;gene_name=conserved Plasmodium protein;Name=Py17XNL_0403978.2-exon4;transcript_id=Py17XNL_0403978.2;locus_tag=Py17XNL_0403978;protein_id=Py17XNL_0403978.2-p2;product=conserved Plasmodium protein, unknown function
Py17XNL_04	AUGUSTUS	CDS	683202	683254	1	+	0	ID=Py17XNL_0403978.2-CDS4;Parent=Py17XNL_0403978.2;gene_name=conserved Plasmodium protein;Name=Py17XNL_0403978.2-p2;transcript_id=Py17XNL_0403978.2;locus_tag=Py17XNL_0403978;protein_id=Py17XNL_0403978.2-p2;product=conserved Plasmodium protein, unknown function
Py17XNL_04	AUGUSTUS	intron	683255	683396	1	+	.	ID=Py17XNL_0403978.2-intron4;Parent=Py17XNL_0403978.2;gene_name=conserved Plasmodium protein;Name=Py17XNL_0403978.2-intron4;transcript_id=Py17XNL_0403978.2;locus_tag=Py17XNL_0403978
Py17XNL_04	AUGUSTUS	exon	683397	683472	.	+	.	ID=Py17XNL_0403978.2-exon5;Parent=Py17XNL_0403978.2;gene_name=conserved Plasmodium protein;Name=Py17XNL_0403978.2-exon5;transcript_id=Py17XNL_0403978.2;locus_tag=Py17XNL_0403978;protein_id=Py17XNL_0403978.2-p2;product=conserved Plasmodium protein, unknown function
Py17XNL_04	AUGUSTUS	CDS	683397	683472	1	+	1	ID=Py17XNL_0403978.2-CDS5;Parent=Py17XNL_0403978.2;gene_name=conserved Plasmodium protein;Name=Py17XNL_0403978.2-p2;transcript_id=Py17XNL_0403978.2;locus_tag=Py17XNL_0403978;protein_id=Py17XNL_0403978.2-p2;product=conserved Plasmodium protein, unknown function
Py17XNL_04	AUGUSTUS	intron	683473	683608	1	+	.	ID=Py17XNL_0403978.2-intron5;Parent=Py17XNL_0403978.2;gene_name=conserved Plasmodium protein;Name=Py17XNL_0403978.2-intron5;transcript_id=Py17XNL_0403978.2;locus_tag=Py17XNL_0403978
Py17XNL_04	AUGUSTUS	exon	683609	683981	.	+	.	ID=Py17XNL_0403978.2-exon6;Parent=Py17XNL_0403978.2;gene_name=conserved Plasmodium protein;Name=Py17XNL_0403978.2-exon6;transcript_id=Py17XNL_0403978.2;locus_tag=Py17XNL_0403978;protein_id=Py17XNL_0403978.2-p2;product=conserved Plasmodium protein, unknown function
Py17XNL_04	AUGUSTUS	CDS	683609	683981	1	+	0	ID=Py17XNL_0403978.2-CDS6;Parent=Py17XNL_0403978.2;gene_name=conserved Plasmodium protein;Name=Py17XNL_0403978.2-p2;transcript_id=Py17XNL_0403978.2;locus_tag=Py17XNL_0403978;protein_id=Py17XNL_0403978.2-p2;product=conserved Plasmodium protein, unknown function
Py17XNL_04	AUGUSTUS	intron	683982	684143	1	+	.	ID=Py17XNL_0403978.2-intron6;Parent=Py17XNL_0403978.2;gene_name=conserved Plasmodium protein;Name=Py17XNL_0403978.2-intron6;transcript_id=Py17XNL_0403978.2;locus_tag=Py17XNL_0403978
Py17XNL_04	AUGUSTUS	exon	684144	684358	.	+	.	ID=Py17XNL_0403978.2-exon7;Parent=Py17XNL_0403978.2;gene_name=conserved Plasmodium protein;Name=Py17XNL_0403978.2-exon7;transcript_id=Py17XNL_0403978.2;locus_tag=Py17XNL_0403978;protein_id=Py17XNL_0403978.2-p2;product=conserved Plasmodium protein, unknown function
Py17XNL_04	AUGUSTUS	CDS	684144	684358	1	+	2	ID=Py17XNL_0403978.2-CDS7;Parent=Py17XNL_0403978.2;gene_name=conserved Plasmodium protein;Name=Py17XNL_0403978.2-p2;transcript_id=Py17XNL_0403978.2;locus_tag=Py17XNL_0403978;protein_id=Py17XNL_0403978.2-p2;product=conserved Plasmodium protein, unknown function
Py17XNL_04	AUGUSTUS	intron	684359	684506	1	+	.	ID=Py17XNL_0403978.2-intron7;Parent=Py17XNL_0403978.2;gene_name=conserved Plasmodium protein;Name=Py17XNL_0403978.2-intron7;transcript_id=Py17XNL_0403978.2;locus_tag=Py17XNL_0403978
Py17XNL_04	AUGUSTUS	exon	684507	684552	.	+	.	ID=Py17XNL_0403978.2-exon8;Parent=Py17XNL_0403978.2;gene_name=conserved Plasmodium protein;Name=Py17XNL_0403978.2-exon8;transcript_id=Py17XNL_0403978.2;locus_tag=Py17XNL_0403978;protein_id=Py17XNL_0403978.2-p2;product=conserved Plasmodium protein, unknown function
Py17XNL_04	AUGUSTUS	CDS	684507	684552	1	+	0	ID=Py17XNL_0403978.2-CDS8;Parent=Py17XNL_0403978.2;gene_name=conserved Plasmodium protein;Name=Py17XNL_0403978.2-p2;transcript_id=Py17XNL_0403978.2;locus_tag=Py17XNL_0403978;protein_id=Py17XNL_0403978.2-p2;product=conserved Plasmodium protein, unknown function
Py17XNL_04	AUGUSTUS	intron	684553	684738	1	+	.	ID=Py17XNL_0403978.2-intron8;Parent=Py17XNL_0403978.2;gene_name=conserved Plasmodium protein;Name=Py17XNL_0403978.2-intron8;transcript_id=Py17XNL_0403978.2;locus_tag=Py17XNL_0403978
Py17XNL_04	AUGUSTUS	exon	684739	684793	.	+	.	ID=Py17XNL_0403978.2-exon9;Parent=Py17XNL_0403978.2;gene_name=conserved Plasmodium protein;Name=Py17XNL_0403978.2-exon9;transcript_id=Py17XNL_0403978.2;locus_tag=Py17XNL_0403978;protein_id=Py17XNL_0403978.2-p2;product=conserved Plasmodium protein, unknown function
Py17XNL_04	AUGUSTUS	CDS	684739	684793	1	+	2	ID=Py17XNL_0403978.2-CDS9;Parent=Py17XNL_0403978.2;gene_name=conserved Plasmodium protein;Name=Py17XNL_0403978.2-p2;transcript_id=Py17XNL_0403978.2;locus_tag=Py17XNL_0403978;protein_id=Py17XNL_0403978.2-p2;product=conserved Plasmodium protein, unknown function
Py17XNL_04	AUGUSTUS	intron	684794	684936	1	+	.	ID=Py17XNL_0403978.2-intron9;Parent=Py17XNL_0403978.2;gene_name=conserved Plasmodium protein;Name=Py17XNL_0403978.2-intron9;transcript_id=Py17XNL_0403978.2;locus_tag=Py17XNL_0403978
Py17XNL_04	AUGUSTUS	exon	684937	685016	.	+	.	ID=Py17XNL_0403978.2-exon10;Parent=Py17XNL_0403978.2;gene_name=conserved Plasmodium protein;Name=Py17XNL_0403978.2-exon10;transcript_id=Py17XNL_0403978.2;locus_tag=Py17XNL_0403978;protein_id=Py17XNL_0403978.2-p2;product=conserved Plasmodium protein, unknown function
Py17XNL_04	AUGUSTUS	CDS	684937	685016	1	+	1	ID=Py17XNL_0403978.2-CDS10;Parent=Py17XNL_0403978.2;gene_name=conserved Plasmodium protein;Name=Py17XNL_0403978.2-p2;transcript_id=Py17XNL_0403978.2;locus_tag=Py17XNL_0403978;protein_id=Py17XNL_0403978.2-p2;product=conserved Plasmodium protein, unknown function
Py17XNL_04	AUGUSTUS	intron	685017	685211	1	+	.	ID=Py17XNL_0403978.2-intron10;Parent=Py17XNL_0403978.2;gene_name=conserved Plasmodium protein;Name=Py17XNL_0403978.2-intron10;transcript_id=Py17XNL_0403978.2;locus_tag=Py17XNL_0403978
Py17XNL_04	AUGUSTUS	exon	685212	685334	.	+	.	ID=Py17XNL_0403978.2-exon11;Parent=Py17XNL_0403978.2;gene_name=conserved Plasmodium protein;Name=Py17XNL_0403978.2-exon11;transcript_id=Py17XNL_0403978.2;locus_tag=Py17XNL_0403978;protein_id=Py17XNL_0403978.2-p2;product=conserved Plasmodium protein, unknown function
Py17XNL_04	AUGUSTUS	CDS	685212	685334	1	+	2	ID=Py17XNL_0403978.2-CDS11;Parent=Py17XNL_0403978.2;gene_name=conserved Plasmodium protein;Name=Py17XNL_0403978.2-p2;transcript_id=Py17XNL_0403978.2;locus_tag=Py17XNL_0403978;protein_id=Py17XNL_0403978.2-p2;product=conserved Plasmodium protein, unknown function
Py17XNL_04	AUGUSTUS	intron	685335	685469	1	+	.	ID=Py17XNL_0403978.2-intron11;Parent=Py17XNL_0403978.2;gene_name=conserved Plasmodium protein;Name=Py17XNL_0403978.2-intron11;transcript_id=Py17XNL_0403978.2;locus_tag=Py17XNL_0403978
Py17XNL_04	AUGUSTUS	exon	685470	688333	.	+	.	ID=Py17XNL_0403978.2-exon12;Parent=Py17XNL_0403978.2;gene_name=conserved Plasmodium protein;Name=Py17XNL_0403978.2-exon12;transcript_id=Py17XNL_0403978.2;locus_tag=Py17XNL_0403978;protein_id=Py17XNL_0403978.2-p2;product=conserved Plasmodium protein, unknown function
Py17XNL_04	AUGUSTUS	CDS	685470	688333	0.91	+	2	ID=Py17XNL_0403978.2-CDS12;Parent=Py17XNL_0403978.2;gene_name=conserved Plasmodium protein;Name=Py17XNL_0403978.2-p2;transcript_id=Py17XNL_0403978.2;locus_tag=Py17XNL_0403978;protein_id=Py17XNL_0403978.2-p2;product=conserved Plasmodium protein, unknown function
Py17XNL_04	AUGUSTUS	intron	688334	688675	1	+	.	ID=Py17XNL_0403978.2-intron12;Parent=Py17XNL_0403978.2;gene_name=conserved Plasmodium protein;Name=Py17XNL_0403978.2-intron12;transcript_id=Py17XNL_0403978.2;locus_tag=Py17XNL_0403978
Py17XNL_04	AUGUSTUS	CDS	688676	689350	1	+	0	ID=Py17XNL_0403978.2-CDS13;Parent=Py17XNL_0403978.2;gene_name=conserved Plasmodium protein;Name=Py17XNL_0403978.2-p2;transcript_id=Py17XNL_0403978.2;locus_tag=Py17XNL_0403978;protein_id=Py17XNL_0403978.2-p2;product=conserved Plasmodium protein, unknown function
Py17XNL_04	AUGUSTUS	exon	688676	689639	.	+	.	ID=Py17XNL_0403978.2-exon13;Parent=Py17XNL_0403978.2;gene_name=conserved Plasmodium protein;Name=Py17XNL_0403978.2-exon13;transcript_id=Py17XNL_0403978.2;locus_tag=Py17XNL_0403978;protein_id=Py17XNL_0403978.2-p2;product=conserved Plasmodium protein, unknown function
Py17XNL_04	AUGUSTUS	stop_codon	689348	689350	.	+	0	ID=Py17XNL_0403978.2-stop1;Parent=Py17XNL_0403978.2;gene_name=conserved Plasmodium protein;Name=Py17XNL_0403978.2-stop1;transcript_id=Py17XNL_0403978.2;locus_tag=Py17XNL_0403978
Py17XNL_04	AUGUSTUS	three_prime_UTR	689351	689639	0.61	+	.	ID=Py17XNL_0403978.2-3UTR1;Parent=Py17XNL_0403978.2;gene_name=conserved Plasmodium protein;Name=Py17XNL_0403978.2-3UTR1;transcript_id=Py17XNL_0403978.2;locus_tag=Py17XNL_0403978
Py17XNL_04	AUGUSTUS	transcription_end_site	689639	689639	.	+	.	ID=Py17XNL_0403978.2-tts1;Parent=Py17XNL_0403978.2;gene_name=conserved Plasmodium protein;Name=Py17XNL_0403978.2-tts1;transcript_id=Py17XNL_0403978.2;locus_tag=Py17XNL_0403978
Py17XNL_04	AUGUSTUS	mRNA	682495	689639	0.19	+	.	ID=Py17XNL_0403978.3;Parent=Py17XNL_0403978;gene_name=Py17XNL_0403978;Name=conserved Plasmodium protein.3;best_match=PY17X_0415900.1-p1;query_coverage=99.0;percentage_identity=96.005;transcript_id=Py17XNL_0403978.3;locus_tag=Py17XNL_0403978;protein_id=Py17XNL_0403978.3-p3;product=conserved Plasmodium protein, unknown function
Py17XNL_04	AUGUSTUS	transcription_start_site	682495	682495	.	+	.	ID=Py17XNL_0403978.3-tss1;Parent=Py17XNL_0403978.3;gene_name=conserved Plasmodium protein;Name=Py17XNL_0403978.3-tss1;transcript_id=Py17XNL_0403978.3;locus_tag=Py17XNL_0403978
Py17XNL_04	AUGUSTUS	five_prime_UTR	682495	682561	0.42	+	.	ID=Py17XNL_0403978.3-5UTR1;Parent=Py17XNL_0403978.3;gene_name=conserved Plasmodium protein;Name=Py17XNL_0403978.3-5UTR1;transcript_id=Py17XNL_0403978.3;locus_tag=Py17XNL_0403978
Py17XNL_04	AUGUSTUS	exon	682495	682771	.	+	.	ID=Py17XNL_0403978.3-exon1;Parent=Py17XNL_0403978.3;gene_name=conserved Plasmodium protein;Name=Py17XNL_0403978.3-exon1;transcript_id=Py17XNL_0403978.3;locus_tag=Py17XNL_0403978;protein_id=Py17XNL_0403978.3-p3;product=conserved Plasmodium protein, unknown function
Py17XNL_04	AUGUSTUS	start_codon	682562	682564	.	+	0	ID=Py17XNL_0403978.3-start1;Parent=Py17XNL_0403978.3;gene_name=conserved Plasmodium protein;Name=Py17XNL_0403978.3-start1;transcript_id=Py17XNL_0403978.3;locus_tag=Py17XNL_0403978
Py17XNL_04	AUGUSTUS	CDS	682562	682771	0.99	+	0	ID=Py17XNL_0403978.3-CDS1;Parent=Py17XNL_0403978.3;gene_name=conserved Plasmodium protein;Name=Py17XNL_0403978.3-p3;transcript_id=Py17XNL_0403978.3;locus_tag=Py17XNL_0403978;protein_id=Py17XNL_0403978.3-p3;product=conserved Plasmodium protein, unknown function
Py17XNL_04	AUGUSTUS	intron	682772	682881	0.99	+	.	ID=Py17XNL_0403978.3-intron1;Parent=Py17XNL_0403978.3;gene_name=conserved Plasmodium protein;Name=Py17XNL_0403978.3-intron1;transcript_id=Py17XNL_0403978.3;locus_tag=Py17XNL_0403978
Py17XNL_04	AUGUSTUS	exon	682882	682949	.	+	.	ID=Py17XNL_0403978.3-exon2;Parent=Py17XNL_0403978.3;gene_name=conserved Plasmodium protein;Name=Py17XNL_0403978.3-exon2;transcript_id=Py17XNL_0403978.3;locus_tag=Py17XNL_0403978;protein_id=Py17XNL_0403978.3-p3;product=conserved Plasmodium protein, unknown function
Py17XNL_04	AUGUSTUS	CDS	682882	682949	0.99	+	0	ID=Py17XNL_0403978.3-CDS2;Parent=Py17XNL_0403978.3;gene_name=conserved Plasmodium protein;Name=Py17XNL_0403978.3-p3;transcript_id=Py17XNL_0403978.3;locus_tag=Py17XNL_0403978;protein_id=Py17XNL_0403978.3-p3;product=conserved Plasmodium protein, unknown function
Py17XNL_04	AUGUSTUS	intron	682950	683047	0.99	+	.	ID=Py17XNL_0403978.3-intron2;Parent=Py17XNL_0403978.3;gene_name=conserved Plasmodium protein;Name=Py17XNL_0403978.3-intron2;transcript_id=Py17XNL_0403978.3;locus_tag=Py17XNL_0403978
Py17XNL_04	AUGUSTUS	exon	683048	683102	.	+	.	ID=Py17XNL_0403978.3-exon3;Parent=Py17XNL_0403978.3;gene_name=conserved Plasmodium protein;Name=Py17XNL_0403978.3-exon3;transcript_id=Py17XNL_0403978.3;locus_tag=Py17XNL_0403978;protein_id=Py17XNL_0403978.3-p3;product=conserved Plasmodium protein, unknown function
Py17XNL_04	AUGUSTUS	CDS	683048	683102	0.99	+	1	ID=Py17XNL_0403978.3-CDS3;Parent=Py17XNL_0403978.3;gene_name=conserved Plasmodium protein;Name=Py17XNL_0403978.3-p3;transcript_id=Py17XNL_0403978.3;locus_tag=Py17XNL_0403978;protein_id=Py17XNL_0403978.3-p3;product=conserved Plasmodium protein, unknown function
Py17XNL_04	AUGUSTUS	intron	683103	683201	1	+	.	ID=Py17XNL_0403978.3-intron3;Parent=Py17XNL_0403978.3;gene_name=conserved Plasmodium protein;Name=Py17XNL_0403978.3-intron3;transcript_id=Py17XNL_0403978.3;locus_tag=Py17XNL_0403978
Py17XNL_04	AUGUSTUS	exon	683202	683254	.	+	.	ID=Py17XNL_0403978.3-exon4;Parent=Py17XNL_0403978.3;gene_name=conserved Plasmodium protein;Name=Py17XNL_0403978.3-exon4;transcript_id=Py17XNL_0403978.3;locus_tag=Py17XNL_0403978;protein_id=Py17XNL_0403978.3-p3;product=conserved Plasmodium protein, unknown function
Py17XNL_04	AUGUSTUS	CDS	683202	683254	1	+	0	ID=Py17XNL_0403978.3-CDS4;Parent=Py17XNL_0403978.3;gene_name=conserved Plasmodium protein;Name=Py17XNL_0403978.3-p3;transcript_id=Py17XNL_0403978.3;locus_tag=Py17XNL_0403978;protein_id=Py17XNL_0403978.3-p3;product=conserved Plasmodium protein, unknown function
Py17XNL_04	AUGUSTUS	intron	683255	683396	1	+	.	ID=Py17XNL_0403978.3-intron4;Parent=Py17XNL_0403978.3;gene_name=conserved Plasmodium protein;Name=Py17XNL_0403978.3-intron4;transcript_id=Py17XNL_0403978.3;locus_tag=Py17XNL_0403978
Py17XNL_04	AUGUSTUS	exon	683397	683472	.	+	.	ID=Py17XNL_0403978.3-exon5;Parent=Py17XNL_0403978.3;gene_name=conserved Plasmodium protein;Name=Py17XNL_0403978.3-exon5;transcript_id=Py17XNL_0403978.3;locus_tag=Py17XNL_0403978;protein_id=Py17XNL_0403978.3-p3;product=conserved Plasmodium protein, unknown function
Py17XNL_04	AUGUSTUS	CDS	683397	683472	1	+	1	ID=Py17XNL_0403978.3-CDS5;Parent=Py17XNL_0403978.3;gene_name=conserved Plasmodium protein;Name=Py17XNL_0403978.3-p3;transcript_id=Py17XNL_0403978.3;locus_tag=Py17XNL_0403978;protein_id=Py17XNL_0403978.3-p3;product=conserved Plasmodium protein, unknown function
Py17XNL_04	AUGUSTUS	intron	683473	683608	1	+	.	ID=Py17XNL_0403978.3-intron5;Parent=Py17XNL_0403978.3;gene_name=conserved Plasmodium protein;Name=Py17XNL_0403978.3-intron5;transcript_id=Py17XNL_0403978.3;locus_tag=Py17XNL_0403978
Py17XNL_04	AUGUSTUS	exon	683609	683981	.	+	.	ID=Py17XNL_0403978.3-exon6;Parent=Py17XNL_0403978.3;gene_name=conserved Plasmodium protein;Name=Py17XNL_0403978.3-exon6;transcript_id=Py17XNL_0403978.3;locus_tag=Py17XNL_0403978;protein_id=Py17XNL_0403978.3-p3;product=conserved Plasmodium protein, unknown function
Py17XNL_04	AUGUSTUS	CDS	683609	683981	1	+	0	ID=Py17XNL_0403978.3-CDS6;Parent=Py17XNL_0403978.3;gene_name=conserved Plasmodium protein;Name=Py17XNL_0403978.3-p3;transcript_id=Py17XNL_0403978.3;locus_tag=Py17XNL_0403978;protein_id=Py17XNL_0403978.3-p3;product=conserved Plasmodium protein, unknown function
Py17XNL_04	AUGUSTUS	intron	683982	684143	1	+	.	ID=Py17XNL_0403978.3-intron6;Parent=Py17XNL_0403978.3;gene_name=conserved Plasmodium protein;Name=Py17XNL_0403978.3-intron6;transcript_id=Py17XNL_0403978.3;locus_tag=Py17XNL_0403978
Py17XNL_04	AUGUSTUS	exon	684144	684358	.	+	.	ID=Py17XNL_0403978.3-exon7;Parent=Py17XNL_0403978.3;gene_name=conserved Plasmodium protein;Name=Py17XNL_0403978.3-exon7;transcript_id=Py17XNL_0403978.3;locus_tag=Py17XNL_0403978;protein_id=Py17XNL_0403978.3-p3;product=conserved Plasmodium protein, unknown function
Py17XNL_04	AUGUSTUS	CDS	684144	684358	1	+	2	ID=Py17XNL_0403978.3-CDS7;Parent=Py17XNL_0403978.3;gene_name=conserved Plasmodium protein;Name=Py17XNL_0403978.3-p3;transcript_id=Py17XNL_0403978.3;locus_tag=Py17XNL_0403978;protein_id=Py17XNL_0403978.3-p3;product=conserved Plasmodium protein, unknown function
Py17XNL_04	AUGUSTUS	intron	684359	684506	1	+	.	ID=Py17XNL_0403978.3-intron7;Parent=Py17XNL_0403978.3;gene_name=conserved Plasmodium protein;Name=Py17XNL_0403978.3-intron7;transcript_id=Py17XNL_0403978.3;locus_tag=Py17XNL_0403978
Py17XNL_04	AUGUSTUS	exon	684507	684552	.	+	.	ID=Py17XNL_0403978.3-exon8;Parent=Py17XNL_0403978.3;gene_name=conserved Plasmodium protein;Name=Py17XNL_0403978.3-exon8;transcript_id=Py17XNL_0403978.3;locus_tag=Py17XNL_0403978;protein_id=Py17XNL_0403978.3-p3;product=conserved Plasmodium protein, unknown function
Py17XNL_04	AUGUSTUS	CDS	684507	684552	1	+	0	ID=Py17XNL_0403978.3-CDS8;Parent=Py17XNL_0403978.3;gene_name=conserved Plasmodium protein;Name=Py17XNL_0403978.3-p3;transcript_id=Py17XNL_0403978.3;locus_tag=Py17XNL_0403978;protein_id=Py17XNL_0403978.3-p3;product=conserved Plasmodium protein, unknown function
Py17XNL_04	AUGUSTUS	intron	684553	684738	1	+	.	ID=Py17XNL_0403978.3-intron8;Parent=Py17XNL_0403978.3;gene_name=conserved Plasmodium protein;Name=Py17XNL_0403978.3-intron8;transcript_id=Py17XNL_0403978.3;locus_tag=Py17XNL_0403978
Py17XNL_04	AUGUSTUS	exon	684739	684793	.	+	.	ID=Py17XNL_0403978.3-exon9;Parent=Py17XNL_0403978.3;gene_name=conserved Plasmodium protein;Name=Py17XNL_0403978.3-exon9;transcript_id=Py17XNL_0403978.3;locus_tag=Py17XNL_0403978;protein_id=Py17XNL_0403978.3-p3;product=conserved Plasmodium protein, unknown function
Py17XNL_04	AUGUSTUS	CDS	684739	684793	1	+	2	ID=Py17XNL_0403978.3-CDS9;Parent=Py17XNL_0403978.3;gene_name=conserved Plasmodium protein;Name=Py17XNL_0403978.3-p3;transcript_id=Py17XNL_0403978.3;locus_tag=Py17XNL_0403978;protein_id=Py17XNL_0403978.3-p3;product=conserved Plasmodium protein, unknown function
Py17XNL_04	AUGUSTUS	intron	684794	684936	1	+	.	ID=Py17XNL_0403978.3-intron9;Parent=Py17XNL_0403978.3;gene_name=conserved Plasmodium protein;Name=Py17XNL_0403978.3-intron9;transcript_id=Py17XNL_0403978.3;locus_tag=Py17XNL_0403978
Py17XNL_04	AUGUSTUS	exon	684937	685016	.	+	.	ID=Py17XNL_0403978.3-exon10;Parent=Py17XNL_0403978.3;gene_name=conserved Plasmodium protein;Name=Py17XNL_0403978.3-exon10;transcript_id=Py17XNL_0403978.3;locus_tag=Py17XNL_0403978;protein_id=Py17XNL_0403978.3-p3;product=conserved Plasmodium protein, unknown function
Py17XNL_04	AUGUSTUS	CDS	684937	685016	1	+	1	ID=Py17XNL_0403978.3-CDS10;Parent=Py17XNL_0403978.3;gene_name=conserved Plasmodium protein;Name=Py17XNL_0403978.3-p3;transcript_id=Py17XNL_0403978.3;locus_tag=Py17XNL_0403978;protein_id=Py17XNL_0403978.3-p3;product=conserved Plasmodium protein, unknown function
Py17XNL_04	AUGUSTUS	intron	685017	685211	1	+	.	ID=Py17XNL_0403978.3-intron10;Parent=Py17XNL_0403978.3;gene_name=conserved Plasmodium protein;Name=Py17XNL_0403978.3-intron10;transcript_id=Py17XNL_0403978.3;locus_tag=Py17XNL_0403978
Py17XNL_04	AUGUSTUS	exon	685212	685334	.	+	.	ID=Py17XNL_0403978.3-exon11;Parent=Py17XNL_0403978.3;gene_name=conserved Plasmodium protein;Name=Py17XNL_0403978.3-exon11;transcript_id=Py17XNL_0403978.3;locus_tag=Py17XNL_0403978;protein_id=Py17XNL_0403978.3-p3;product=conserved Plasmodium protein, unknown function
Py17XNL_04	AUGUSTUS	CDS	685212	685334	1	+	2	ID=Py17XNL_0403978.3-CDS11;Parent=Py17XNL_0403978.3;gene_name=conserved Plasmodium protein;Name=Py17XNL_0403978.3-p3;transcript_id=Py17XNL_0403978.3;locus_tag=Py17XNL_0403978;protein_id=Py17XNL_0403978.3-p3;product=conserved Plasmodium protein, unknown function
Py17XNL_04	AUGUSTUS	intron	685335	685469	1	+	.	ID=Py17XNL_0403978.3-intron11;Parent=Py17XNL_0403978.3;gene_name=conserved Plasmodium protein;Name=Py17XNL_0403978.3-intron11;transcript_id=Py17XNL_0403978.3;locus_tag=Py17XNL_0403978
Py17XNL_04	AUGUSTUS	exon	685470	688209	.	+	.	ID=Py17XNL_0403978.3-exon12;Parent=Py17XNL_0403978.3;gene_name=conserved Plasmodium protein;Name=Py17XNL_0403978.3-exon12;transcript_id=Py17XNL_0403978.3;locus_tag=Py17XNL_0403978;protein_id=Py17XNL_0403978.3-p3;product=conserved Plasmodium protein, unknown function
Py17XNL_04	AUGUSTUS	CDS	685470	688209	0.62	+	2	ID=Py17XNL_0403978.3-CDS12;Parent=Py17XNL_0403978.3;gene_name=conserved Plasmodium protein;Name=Py17XNL_0403978.3-p3;transcript_id=Py17XNL_0403978.3;locus_tag=Py17XNL_0403978;protein_id=Py17XNL_0403978.3-p3;product=conserved Plasmodium protein, unknown function
Py17XNL_04	AUGUSTUS	intron	688210	688306	0.62	+	.	ID=Py17XNL_0403978.3-intron12;Parent=Py17XNL_0403978.3;gene_name=conserved Plasmodium protein;Name=Py17XNL_0403978.3-intron12;transcript_id=Py17XNL_0403978.3;locus_tag=Py17XNL_0403978
Py17XNL_04	AUGUSTUS	exon	688307	688333	.	+	.	ID=Py17XNL_0403978.3-exon13;Parent=Py17XNL_0403978.3;gene_name=conserved Plasmodium protein;Name=Py17XNL_0403978.3-exon13;transcript_id=Py17XNL_0403978.3;locus_tag=Py17XNL_0403978;protein_id=Py17XNL_0403978.3-p3;product=conserved Plasmodium protein, unknown function
Py17XNL_04	AUGUSTUS	CDS	688307	688333	0.65	+	1	ID=Py17XNL_0403978.3-CDS13;Parent=Py17XNL_0403978.3;gene_name=conserved Plasmodium protein;Name=Py17XNL_0403978.3-p3;transcript_id=Py17XNL_0403978.3;locus_tag=Py17XNL_0403978;protein_id=Py17XNL_0403978.3-p3;product=conserved Plasmodium protein, unknown function
Py17XNL_04	AUGUSTUS	intron	688334	688560	0.75	+	.	ID=Py17XNL_0403978.3-intron13;Parent=Py17XNL_0403978.3;gene_name=conserved Plasmodium protein;Name=Py17XNL_0403978.3-intron13;transcript_id=Py17XNL_0403978.3;locus_tag=Py17XNL_0403978
Py17XNL_04	AUGUSTUS	exon	688561	688585	.	+	.	ID=Py17XNL_0403978.3-exon14;Parent=Py17XNL_0403978.3;gene_name=conserved Plasmodium protein;Name=Py17XNL_0403978.3-exon14;transcript_id=Py17XNL_0403978.3;locus_tag=Py17XNL_0403978;protein_id=Py17XNL_0403978.3-p3;product=conserved Plasmodium protein, unknown function
Py17XNL_04	AUGUSTUS	CDS	688561	688585	0.74	+	1	ID=Py17XNL_0403978.3-CDS14;Parent=Py17XNL_0403978.3;gene_name=conserved Plasmodium protein;Name=Py17XNL_0403978.3-p3;transcript_id=Py17XNL_0403978.3;locus_tag=Py17XNL_0403978;protein_id=Py17XNL_0403978.3-p3;product=conserved Plasmodium protein, unknown function
Py17XNL_04	AUGUSTUS	intron	688586	688675	0.74	+	.	ID=Py17XNL_0403978.3-intron14;Parent=Py17XNL_0403978.3;gene_name=conserved Plasmodium protein;Name=Py17XNL_0403978.3-intron14;transcript_id=Py17XNL_0403978.3;locus_tag=Py17XNL_0403978
Py17XNL_04	AUGUSTUS	CDS	688676	689350	0.98	+	0	ID=Py17XNL_0403978.3-CDS15;Parent=Py17XNL_0403978.3;gene_name=conserved Plasmodium protein;Name=Py17XNL_0403978.3-p3;transcript_id=Py17XNL_0403978.3;locus_tag=Py17XNL_0403978;protein_id=Py17XNL_0403978.3-p3;product=conserved Plasmodium protein, unknown function
Py17XNL_04	AUGUSTUS	exon	688676	689639	.	+	.	ID=Py17XNL_0403978.3-exon15;Parent=Py17XNL_0403978.3;gene_name=conserved Plasmodium protein;Name=Py17XNL_0403978.3-exon15;transcript_id=Py17XNL_0403978.3;locus_tag=Py17XNL_0403978;protein_id=Py17XNL_0403978.3-p3;product=conserved Plasmodium protein, unknown function
Py17XNL_04	AUGUSTUS	stop_codon	689348	689350	.	+	0	ID=Py17XNL_0403978.3-stop1;Parent=Py17XNL_0403978.3;gene_name=conserved Plasmodium protein;Name=Py17XNL_0403978.3-stop1;transcript_id=Py17XNL_0403978.3;locus_tag=Py17XNL_0403978
Py17XNL_04	AUGUSTUS	three_prime_UTR	689351	689639	0.65	+	.	ID=Py17XNL_0403978.3-3UTR1;Parent=Py17XNL_0403978.3;gene_name=conserved Plasmodium protein;Name=Py17XNL_0403978.3-3UTR1;transcript_id=Py17XNL_0403978.3;locus_tag=Py17XNL_0403978
Py17XNL_04	AUGUSTUS	transcription_end_site	689639	689639	.	+	.	ID=Py17XNL_0403978.3-tts1;Parent=Py17XNL_0403978.3;gene_name=conserved Plasmodium protein;Name=Py17XNL_0403978.3-tts1;transcript_id=Py17XNL_0403978.3;locus_tag=Py17XNL_0403978
###
Py17XNL_04	AUGUSTUS	gene	689666	690975	0.81	-	.	ID=Py17XNL_0403979;gene_id=Py17XNL_0403979;gene_name=Py17XNL_0403979;Name=conserved Plasmodium protein;best_match=PY17X_0416000.1-p1;query_coverage=99.0;percentage_identity=100.0;locus_tag=Py17XNL_0403979
Py17XNL_04	AUGUSTUS	mRNA	689666	690975	0.81	-	.	ID=Py17XNL_0403979.1;Parent=Py17XNL_0403979;gene_name=Py17XNL_0403979;Name=conserved Plasmodium protein.1;best_match=PY17X_0416000.1-p1;query_coverage=99.0;percentage_identity=100.0;transcript_id=Py17XNL_0403979.1;locus_tag=Py17XNL_0403979;protein_id=Py17XNL_0403979.1-p1;product=conserved Plasmodium protein, unknown function
Py17XNL_04	AUGUSTUS	transcription_end_site	689666	689666	.	-	.	ID=Py17XNL_0403979.1-tts1;Parent=Py17XNL_0403979.1;gene_name=conserved Plasmodium protein;Name=Py17XNL_0403979.1-tts1;transcript_id=Py17XNL_0403979.1;locus_tag=Py17XNL_0403979
Py17XNL_04	AUGUSTUS	three_prime_UTR	689666	689911	0.86	-	.	ID=Py17XNL_0403979.1-3UTR1;Parent=Py17XNL_0403979.1;gene_name=conserved Plasmodium protein;Name=Py17XNL_0403979.1-3UTR1;transcript_id=Py17XNL_0403979.1;locus_tag=Py17XNL_0403979
Py17XNL_04	AUGUSTUS	exon	689666	690975	.	-	.	ID=Py17XNL_0403979.1-exon1;Parent=Py17XNL_0403979.1;gene_name=conserved Plasmodium protein;Name=Py17XNL_0403979.1-exon1;transcript_id=Py17XNL_0403979.1;locus_tag=Py17XNL_0403979;protein_id=Py17XNL_0403979.1-p1;product=conserved Plasmodium protein, unknown function
Py17XNL_04	AUGUSTUS	stop_codon	689912	689914	.	-	0	ID=Py17XNL_0403979.1-stop1;Parent=Py17XNL_0403979.1;gene_name=conserved Plasmodium protein;Name=Py17XNL_0403979.1-stop1;transcript_id=Py17XNL_0403979.1;locus_tag=Py17XNL_0403979
Py17XNL_04	AUGUSTUS	CDS	689912	690565	1	-	0	ID=Py17XNL_0403979.1-CDS1;Parent=Py17XNL_0403979.1;gene_name=conserved Plasmodium protein;Name=Py17XNL_0403979.1-p1;transcript_id=Py17XNL_0403979.1;locus_tag=Py17XNL_0403979;protein_id=Py17XNL_0403979.1-p1;product=conserved Plasmodium protein, unknown function
Py17XNL_04	AUGUSTUS	start_codon	690563	690565	.	-	0	ID=Py17XNL_0403979.1-start1;Parent=Py17XNL_0403979.1;gene_name=conserved Plasmodium protein;Name=Py17XNL_0403979.1-start1;transcript_id=Py17XNL_0403979.1;locus_tag=Py17XNL_0403979
Py17XNL_04	AUGUSTUS	five_prime_UTR	690566	690975	0.95	-	.	ID=Py17XNL_0403979.1-5UTR1;Parent=Py17XNL_0403979.1;gene_name=conserved Plasmodium protein;Name=Py17XNL_0403979.1-5UTR1;transcript_id=Py17XNL_0403979.1;locus_tag=Py17XNL_0403979
Py17XNL_04	AUGUSTUS	transcription_start_site	690975	690975	.	-	.	ID=Py17XNL_0403979.1-tss1;Parent=Py17XNL_0403979.1;gene_name=conserved Plasmodium protein;Name=Py17XNL_0403979.1-tss1;transcript_id=Py17XNL_0403979.1;locus_tag=Py17XNL_0403979
###
Py17XNL_04	AUGUSTUS	gene	692036	693135	0.24	-	.	ID=Py17XNL_0403980;gene_id=Py17XNL_0403980;gene_name=Py17XNL_0403980;Name=ribosomal protein L47;best_match=PY17X_0416100.1-p1;query_coverage=99.0;percentage_identity=100.0;locus_tag=Py17XNL_0403980
Py17XNL_04	AUGUSTUS	mRNA	692036	693135	0.24	-	.	ID=Py17XNL_0403980.1;Parent=Py17XNL_0403980;gene_name=Py17XNL_0403980;Name=ribosomal protein L47.1;best_match=PY17X_0416100.1-p1;query_coverage=99.0;percentage_identity=100.0;transcript_id=Py17XNL_0403980.1;locus_tag=Py17XNL_0403980;protein_id=Py17XNL_0403980.1-p1;product=ribosomal protein L47, mitochondrial, putative
Py17XNL_04	AUGUSTUS	transcription_end_site	692036	692036	.	-	.	ID=Py17XNL_0403980.1-tts1;Parent=Py17XNL_0403980.1;gene_name=ribosomal protein L47;Name=Py17XNL_0403980.1-tts1;transcript_id=Py17XNL_0403980.1;locus_tag=Py17XNL_0403980
Py17XNL_04	AUGUSTUS	three_prime_UTR	692036	692140	0.75	-	.	ID=Py17XNL_0403980.1-3UTR1;Parent=Py17XNL_0403980.1;gene_name=ribosomal protein L47;Name=Py17XNL_0403980.1-3UTR1;transcript_id=Py17XNL_0403980.1;locus_tag=Py17XNL_0403980
Py17XNL_04	AUGUSTUS	exon	692036	693135	.	-	.	ID=Py17XNL_0403980.1-exon1;Parent=Py17XNL_0403980.1;gene_name=ribosomal protein L47;Name=Py17XNL_0403980.1-exon1;transcript_id=Py17XNL_0403980.1;locus_tag=Py17XNL_0403980;protein_id=Py17XNL_0403980.1-p1;product=ribosomal protein L47, mitochondrial, putative
Py17XNL_04	AUGUSTUS	stop_codon	692141	692143	.	-	0	ID=Py17XNL_0403980.1-stop1;Parent=Py17XNL_0403980.1;gene_name=ribosomal protein L47;Name=Py17XNL_0403980.1-stop1;transcript_id=Py17XNL_0403980.1;locus_tag=Py17XNL_0403980
Py17XNL_04	AUGUSTUS	CDS	692141	692809	0.83	-	0	ID=Py17XNL_0403980.1-CDS1;Parent=Py17XNL_0403980.1;gene_name=ribosomal protein L47;Name=Py17XNL_0403980.1-p1;transcript_id=Py17XNL_0403980.1;locus_tag=Py17XNL_0403980;protein_id=Py17XNL_0403980.1-p1;product=ribosomal protein L47, mitochondrial, putative
Py17XNL_04	AUGUSTUS	start_codon	692807	692809	.	-	0	ID=Py17XNL_0403980.1-start1;Parent=Py17XNL_0403980.1;gene_name=ribosomal protein L47;Name=Py17XNL_0403980.1-start1;transcript_id=Py17XNL_0403980.1;locus_tag=Py17XNL_0403980
Py17XNL_04	AUGUSTUS	five_prime_UTR	692810	693135	0.31	-	.	ID=Py17XNL_0403980.1-5UTR1;Parent=Py17XNL_0403980.1;gene_name=ribosomal protein L47;Name=Py17XNL_0403980.1-5UTR1;transcript_id=Py17XNL_0403980.1;locus_tag=Py17XNL_0403980
Py17XNL_04	AUGUSTUS	transcription_start_site	693135	693135	.	-	.	ID=Py17XNL_0403980.1-tss1;Parent=Py17XNL_0403980.1;gene_name=ribosomal protein L47;Name=Py17XNL_0403980.1-tss1;transcript_id=Py17XNL_0403980.1;locus_tag=Py17XNL_0403980
###
Py17XNL_04	AUGUSTUS	gene	693235	698949	0.37	+	.	ID=Py17XNL_0403981;gene_id=Py17XNL_0403981;gene_name=Py17XNL_0403981;Name=zinc finger protein;best_match=PY17X_0416200.1-p1;query_coverage=86.0;percentage_identity=100.0;locus_tag=Py17XNL_0403981
Py17XNL_04	AUGUSTUS	mRNA	693235	697379	0.06	+	.	ID=Py17XNL_0403981.3;Parent=Py17XNL_0403981;gene_name=Py17XNL_0403981;Name=zinc finger protein.3;best_match=PY17X_0416200.1-p1;query_coverage=86.0;percentage_identity=100.0;transcript_id=Py17XNL_0403981.3;locus_tag=Py17XNL_0403981;protein_id=Py17XNL_0403981.3-p3;product=zinc finger protein, putative
Py17XNL_04	AUGUSTUS	transcription_start_site	693235	693235	.	+	.	ID=Py17XNL_0403981.3-tss1;Parent=Py17XNL_0403981.3;gene_name=zinc finger protein;Name=Py17XNL_0403981.3-tss1;transcript_id=Py17XNL_0403981.3;locus_tag=Py17XNL_0403981
Py17XNL_04	AUGUSTUS	exon	693235	693274	.	+	.	ID=Py17XNL_0403981.3-exon1;Parent=Py17XNL_0403981.3;gene_name=zinc finger protein;Name=Py17XNL_0403981.3-exon1;transcript_id=Py17XNL_0403981.3;locus_tag=Py17XNL_0403981;protein_id=Py17XNL_0403981.3-p3;product=zinc finger protein, putative
Py17XNL_04	AUGUSTUS	five_prime_UTR	693235	693274	0.41	+	.	ID=Py17XNL_0403981.3-5UTR1;Parent=Py17XNL_0403981.3;gene_name=zinc finger protein;Name=Py17XNL_0403981.3-5UTR1;transcript_id=Py17XNL_0403981.3;locus_tag=Py17XNL_0403981
Py17XNL_04	AUGUSTUS	exon	693358	693441	.	+	.	ID=Py17XNL_0403981.3-exon2;Parent=Py17XNL_0403981.3;gene_name=zinc finger protein;Name=Py17XNL_0403981.3-exon2;transcript_id=Py17XNL_0403981.3;locus_tag=Py17XNL_0403981;protein_id=Py17XNL_0403981.3-p3;product=zinc finger protein, putative
Py17XNL_04	AUGUSTUS	five_prime_UTR	693358	693441	0.99	+	.	ID=Py17XNL_0403981.3-5UTR2;Parent=Py17XNL_0403981.3;gene_name=zinc finger protein;Name=Py17XNL_0403981.3-5UTR2;transcript_id=Py17XNL_0403981.3;locus_tag=Py17XNL_0403981
Py17XNL_04	AUGUSTUS	exon	694507	694770	.	+	.	ID=Py17XNL_0403981.3-exon3;Parent=Py17XNL_0403981.3;gene_name=zinc finger protein;Name=Py17XNL_0403981.3-exon3;transcript_id=Py17XNL_0403981.3;locus_tag=Py17XNL_0403981;protein_id=Py17XNL_0403981.3-p3;product=zinc finger protein, putative
Py17XNL_04	AUGUSTUS	five_prime_UTR	694507	694770	0.61	+	.	ID=Py17XNL_0403981.3-5UTR3;Parent=Py17XNL_0403981.3;gene_name=zinc finger protein;Name=Py17XNL_0403981.3-5UTR3;transcript_id=Py17XNL_0403981.3;locus_tag=Py17XNL_0403981
Py17XNL_04	AUGUSTUS	exon	696357	696429	.	+	.	ID=Py17XNL_0403981.3-exon4;Parent=Py17XNL_0403981.3;gene_name=zinc finger protein;Name=Py17XNL_0403981.3-exon4;transcript_id=Py17XNL_0403981.3;locus_tag=Py17XNL_0403981;protein_id=Py17XNL_0403981.3-p3;product=zinc finger protein, putative
Py17XNL_04	AUGUSTUS	five_prime_UTR	696357	696429	0.52	+	.	ID=Py17XNL_0403981.3-5UTR4;Parent=Py17XNL_0403981.3;gene_name=zinc finger protein;Name=Py17XNL_0403981.3-5UTR4;transcript_id=Py17XNL_0403981.3;locus_tag=Py17XNL_0403981
Py17XNL_04	AUGUSTUS	five_prime_UTR	696645	696672	0.93	+	.	ID=Py17XNL_0403981.3-5UTR5;Parent=Py17XNL_0403981.3;gene_name=zinc finger protein;Name=Py17XNL_0403981.3-5UTR5;transcript_id=Py17XNL_0403981.3;locus_tag=Py17XNL_0403981
Py17XNL_04	AUGUSTUS	exon	696645	697379	.	+	.	ID=Py17XNL_0403981.3-exon5;Parent=Py17XNL_0403981.3;gene_name=zinc finger protein;Name=Py17XNL_0403981.3-exon5;transcript_id=Py17XNL_0403981.3;locus_tag=Py17XNL_0403981;protein_id=Py17XNL_0403981.3-p3;product=zinc finger protein, putative
Py17XNL_04	AUGUSTUS	start_codon	696673	696675	.	+	0	ID=Py17XNL_0403981.3-start1;Parent=Py17XNL_0403981.3;gene_name=zinc finger protein;Name=Py17XNL_0403981.3-start1;transcript_id=Py17XNL_0403981.3;locus_tag=Py17XNL_0403981
Py17XNL_04	AUGUSTUS	CDS	696673	697173	0.92	+	0	ID=Py17XNL_0403981.3-CDS1;Parent=Py17XNL_0403981.3;gene_name=zinc finger protein;Name=Py17XNL_0403981.3-p3;transcript_id=Py17XNL_0403981.3;locus_tag=Py17XNL_0403981;protein_id=Py17XNL_0403981.3-p3;product=zinc finger protein, putative
Py17XNL_04	AUGUSTUS	stop_codon	697171	697173	.	+	0	ID=Py17XNL_0403981.3-stop1;Parent=Py17XNL_0403981.3;gene_name=zinc finger protein;Name=Py17XNL_0403981.3-stop1;transcript_id=Py17XNL_0403981.3;locus_tag=Py17XNL_0403981
Py17XNL_04	AUGUSTUS	three_prime_UTR	697174	697379	0.68	+	.	ID=Py17XNL_0403981.3-3UTR1;Parent=Py17XNL_0403981.3;gene_name=zinc finger protein;Name=Py17XNL_0403981.3-3UTR1;transcript_id=Py17XNL_0403981.3;locus_tag=Py17XNL_0403981
Py17XNL_04	AUGUSTUS	transcription_end_site	697379	697379	.	+	.	ID=Py17XNL_0403981.3-tts1;Parent=Py17XNL_0403981.3;gene_name=zinc finger protein;Name=Py17XNL_0403981.3-tts1;transcript_id=Py17XNL_0403981.3;locus_tag=Py17XNL_0403981
Py17XNL_04	AUGUSTUS	mRNA	693235	698949	0.03	+	.	ID=Py17XNL_0403981.2;Parent=Py17XNL_0403981;gene_name=Py17XNL_0403981;Name=zinc finger protein.2;best_match=PY17X_0416200.1-p1;query_coverage=99.0;percentage_identity=100.0;transcript_id=Py17XNL_0403981.2;locus_tag=Py17XNL_0403981;protein_id=Py17XNL_0403981.2-p2;product=zinc finger protein, putative
Py17XNL_04	AUGUSTUS	transcription_start_site	693235	693235	.	+	.	ID=Py17XNL_0403981.2-tss1;Parent=Py17XNL_0403981.2;gene_name=zinc finger protein;Name=Py17XNL_0403981.2-tss1;transcript_id=Py17XNL_0403981.2;locus_tag=Py17XNL_0403981
Py17XNL_04	AUGUSTUS	exon	693235	693274	.	+	.	ID=Py17XNL_0403981.2-exon1;Parent=Py17XNL_0403981.2;gene_name=zinc finger protein;Name=Py17XNL_0403981.2-exon1;transcript_id=Py17XNL_0403981.2;locus_tag=Py17XNL_0403981;protein_id=Py17XNL_0403981.2-p2;product=zinc finger protein, putative
Py17XNL_04	AUGUSTUS	five_prime_UTR	693235	693274	0.39	+	.	ID=Py17XNL_0403981.2-5UTR1;Parent=Py17XNL_0403981.2;gene_name=zinc finger protein;Name=Py17XNL_0403981.2-5UTR1;transcript_id=Py17XNL_0403981.2;locus_tag=Py17XNL_0403981
Py17XNL_04	AUGUSTUS	exon	693358	694327	.	+	.	ID=Py17XNL_0403981.2-exon2;Parent=Py17XNL_0403981.2;gene_name=zinc finger protein;Name=Py17XNL_0403981.2-exon2;transcript_id=Py17XNL_0403981.2;locus_tag=Py17XNL_0403981;protein_id=Py17XNL_0403981.2-p2;product=zinc finger protein, putative
Py17XNL_04	AUGUSTUS	five_prime_UTR	693358	694327	0.79	+	.	ID=Py17XNL_0403981.2-5UTR2;Parent=Py17XNL_0403981.2;gene_name=zinc finger protein;Name=Py17XNL_0403981.2-5UTR2;transcript_id=Py17XNL_0403981.2;locus_tag=Py17XNL_0403981
Py17XNL_04	AUGUSTUS	exon	694507	694770	.	+	.	ID=Py17XNL_0403981.2-exon3;Parent=Py17XNL_0403981.2;gene_name=zinc finger protein;Name=Py17XNL_0403981.2-exon3;transcript_id=Py17XNL_0403981.2;locus_tag=Py17XNL_0403981;protein_id=Py17XNL_0403981.2-p2;product=zinc finger protein, putative
Py17XNL_04	AUGUSTUS	five_prime_UTR	694507	694770	0.6	+	.	ID=Py17XNL_0403981.2-5UTR3;Parent=Py17XNL_0403981.2;gene_name=zinc finger protein;Name=Py17XNL_0403981.2-5UTR3;transcript_id=Py17XNL_0403981.2;locus_tag=Py17XNL_0403981
Py17XNL_04	AUGUSTUS	exon	696357	696429	.	+	.	ID=Py17XNL_0403981.2-exon4;Parent=Py17XNL_0403981.2;gene_name=zinc finger protein;Name=Py17XNL_0403981.2-exon4;transcript_id=Py17XNL_0403981.2;locus_tag=Py17XNL_0403981;protein_id=Py17XNL_0403981.2-p2;product=zinc finger protein, putative
Py17XNL_04	AUGUSTUS	five_prime_UTR	696357	696429	0.5	+	.	ID=Py17XNL_0403981.2-5UTR4;Parent=Py17XNL_0403981.2;gene_name=zinc finger protein;Name=Py17XNL_0403981.2-5UTR4;transcript_id=Py17XNL_0403981.2;locus_tag=Py17XNL_0403981
Py17XNL_04	AUGUSTUS	five_prime_UTR	696645	696672	0.99	+	.	ID=Py17XNL_0403981.2-5UTR5;Parent=Py17XNL_0403981.2;gene_name=zinc finger protein;Name=Py17XNL_0403981.2-5UTR5;transcript_id=Py17XNL_0403981.2;locus_tag=Py17XNL_0403981
Py17XNL_04	AUGUSTUS	exon	696645	697102	.	+	.	ID=Py17XNL_0403981.2-exon5;Parent=Py17XNL_0403981.2;gene_name=zinc finger protein;Name=Py17XNL_0403981.2-exon5;transcript_id=Py17XNL_0403981.2;locus_tag=Py17XNL_0403981;protein_id=Py17XNL_0403981.2-p2;product=zinc finger protein, putative
Py17XNL_04	AUGUSTUS	start_codon	696673	696675	.	+	0	ID=Py17XNL_0403981.2-start1;Parent=Py17XNL_0403981.2;gene_name=zinc finger protein;Name=Py17XNL_0403981.2-start1;transcript_id=Py17XNL_0403981.2;locus_tag=Py17XNL_0403981
Py17XNL_04	AUGUSTUS	CDS	696673	697102	0.99	+	0	ID=Py17XNL_0403981.2-CDS1;Parent=Py17XNL_0403981.2;gene_name=zinc finger protein;Name=Py17XNL_0403981.2-p2;transcript_id=Py17XNL_0403981.2;locus_tag=Py17XNL_0403981;protein_id=Py17XNL_0403981.2-p2;product=zinc finger protein, putative
Py17XNL_04	AUGUSTUS	intron	697103	697513	1	+	.	ID=Py17XNL_0403981.2-intron1;Parent=Py17XNL_0403981.2;gene_name=zinc finger protein;Name=Py17XNL_0403981.2-intron1;transcript_id=Py17XNL_0403981.2;locus_tag=Py17XNL_0403981
Py17XNL_04	AUGUSTUS	exon	697514	697693	.	+	.	ID=Py17XNL_0403981.2-exon6;Parent=Py17XNL_0403981.2;gene_name=zinc finger protein;Name=Py17XNL_0403981.2-exon6;transcript_id=Py17XNL_0403981.2;locus_tag=Py17XNL_0403981;protein_id=Py17XNL_0403981.2-p2;product=zinc finger protein, putative
Py17XNL_04	AUGUSTUS	CDS	697514	697693	1	+	2	ID=Py17XNL_0403981.2-CDS2;Parent=Py17XNL_0403981.2;gene_name=zinc finger protein;Name=Py17XNL_0403981.2-p2;transcript_id=Py17XNL_0403981.2;locus_tag=Py17XNL_0403981;protein_id=Py17XNL_0403981.2-p2;product=zinc finger protein, putative
Py17XNL_04	AUGUSTUS	intron	697694	697872	1	+	.	ID=Py17XNL_0403981.2-intron2;Parent=Py17XNL_0403981.2;gene_name=zinc finger protein;Name=Py17XNL_0403981.2-intron2;transcript_id=Py17XNL_0403981.2;locus_tag=Py17XNL_0403981
Py17XNL_04	AUGUSTUS	CDS	697873	698372	1	+	2	ID=Py17XNL_0403981.2-CDS3;Parent=Py17XNL_0403981.2;gene_name=zinc finger protein;Name=Py17XNL_0403981.2-p2;transcript_id=Py17XNL_0403981.2;locus_tag=Py17XNL_0403981;protein_id=Py17XNL_0403981.2-p2;product=zinc finger protein, putative
Py17XNL_04	AUGUSTUS	exon	697873	698949	.	+	.	ID=Py17XNL_0403981.2-exon7;Parent=Py17XNL_0403981.2;gene_name=zinc finger protein;Name=Py17XNL_0403981.2-exon7;transcript_id=Py17XNL_0403981.2;locus_tag=Py17XNL_0403981;protein_id=Py17XNL_0403981.2-p2;product=zinc finger protein, putative
Py17XNL_04	AUGUSTUS	stop_codon	698370	698372	.	+	0	ID=Py17XNL_0403981.2-stop1;Parent=Py17XNL_0403981.2;gene_name=zinc finger protein;Name=Py17XNL_0403981.2-stop1;transcript_id=Py17XNL_0403981.2;locus_tag=Py17XNL_0403981
Py17XNL_04	AUGUSTUS	three_prime_UTR	698373	698949	0.48	+	.	ID=Py17XNL_0403981.2-3UTR1;Parent=Py17XNL_0403981.2;gene_name=zinc finger protein;Name=Py17XNL_0403981.2-3UTR1;transcript_id=Py17XNL_0403981.2;locus_tag=Py17XNL_0403981
Py17XNL_04	AUGUSTUS	transcription_end_site	698949	698949	.	+	.	ID=Py17XNL_0403981.2-tts1;Parent=Py17XNL_0403981.2;gene_name=zinc finger protein;Name=Py17XNL_0403981.2-tts1;transcript_id=Py17XNL_0403981.2;locus_tag=Py17XNL_0403981
Py17XNL_04	AUGUSTUS	mRNA	697435	698949	0.28	+	.	ID=Py17XNL_0403981.1;Parent=Py17XNL_0403981;gene_name=Py17XNL_0403981;Name=zinc finger protein.1;best_match=PY17X_0416200.1-p1;query_coverage=99.0;percentage_identity=100.0;transcript_id=Py17XNL_0403981.1;locus_tag=Py17XNL_0403981;protein_id=Py17XNL_0403981.1-p1;product=zinc finger protein, putative
Py17XNL_04	AUGUSTUS	transcription_start_site	697435	697435	.	+	.	ID=Py17XNL_0403981.1-tss1;Parent=Py17XNL_0403981.1;gene_name=zinc finger protein;Name=Py17XNL_0403981.1-tss1;transcript_id=Py17XNL_0403981.1;locus_tag=Py17XNL_0403981
Py17XNL_04	AUGUSTUS	five_prime_UTR	697435	697557	0.78	+	.	ID=Py17XNL_0403981.1-5UTR1;Parent=Py17XNL_0403981.1;gene_name=zinc finger protein;Name=Py17XNL_0403981.1-5UTR1;transcript_id=Py17XNL_0403981.1;locus_tag=Py17XNL_0403981
Py17XNL_04	AUGUSTUS	exon	697435	697693	.	+	.	ID=Py17XNL_0403981.1-exon1;Parent=Py17XNL_0403981.1;gene_name=zinc finger protein;Name=Py17XNL_0403981.1-exon1;transcript_id=Py17XNL_0403981.1;locus_tag=Py17XNL_0403981;protein_id=Py17XNL_0403981.1-p1;product=zinc finger protein, putative
Py17XNL_04	AUGUSTUS	start_codon	697558	697560	.	+	0	ID=Py17XNL_0403981.1-start1;Parent=Py17XNL_0403981.1;gene_name=zinc finger protein;Name=Py17XNL_0403981.1-start1;transcript_id=Py17XNL_0403981.1;locus_tag=Py17XNL_0403981
Py17XNL_04	AUGUSTUS	CDS	697558	697693	1	+	0	ID=Py17XNL_0403981.1-CDS1;Parent=Py17XNL_0403981.1;gene_name=zinc finger protein;Name=Py17XNL_0403981.1-p1;transcript_id=Py17XNL_0403981.1;locus_tag=Py17XNL_0403981;protein_id=Py17XNL_0403981.1-p1;product=zinc finger protein, putative
Py17XNL_04	AUGUSTUS	intron	697694	697872	1	+	.	ID=Py17XNL_0403981.1-intron1;Parent=Py17XNL_0403981.1;gene_name=zinc finger protein;Name=Py17XNL_0403981.1-intron1;transcript_id=Py17XNL_0403981.1;locus_tag=Py17XNL_0403981
Py17XNL_04	AUGUSTUS	CDS	697873	698372	1	+	2	ID=Py17XNL_0403981.1-CDS2;Parent=Py17XNL_0403981.1;gene_name=zinc finger protein;Name=Py17XNL_0403981.1-p1;transcript_id=Py17XNL_0403981.1;locus_tag=Py17XNL_0403981;protein_id=Py17XNL_0403981.1-p1;product=zinc finger protein, putative
Py17XNL_04	AUGUSTUS	exon	697873	698949	.	+	.	ID=Py17XNL_0403981.1-exon2;Parent=Py17XNL_0403981.1;gene_name=zinc finger protein;Name=Py17XNL_0403981.1-exon2;transcript_id=Py17XNL_0403981.1;locus_tag=Py17XNL_0403981;protein_id=Py17XNL_0403981.1-p1;product=zinc finger protein, putative
Py17XNL_04	AUGUSTUS	stop_codon	698370	698372	.	+	0	ID=Py17XNL_0403981.1-stop1;Parent=Py17XNL_0403981.1;gene_name=zinc finger protein;Name=Py17XNL_0403981.1-stop1;transcript_id=Py17XNL_0403981.1;locus_tag=Py17XNL_0403981
Py17XNL_04	AUGUSTUS	three_prime_UTR	698373	698949	0.39	+	.	ID=Py17XNL_0403981.1-3UTR1;Parent=Py17XNL_0403981.1;gene_name=zinc finger protein;Name=Py17XNL_0403981.1-3UTR1;transcript_id=Py17XNL_0403981.1;locus_tag=Py17XNL_0403981
Py17XNL_04	AUGUSTUS	transcription_end_site	698949	698949	.	+	.	ID=Py17XNL_0403981.1-tts1;Parent=Py17XNL_0403981.1;gene_name=zinc finger protein;Name=Py17XNL_0403981.1-tts1;transcript_id=Py17XNL_0403981.1;locus_tag=Py17XNL_0403981
###
Py17XNL_04	AUGUSTUS	gene	699405	702559	0.03	+	.	ID=Py17XNL_0403982;gene_id=Py17XNL_0403982;gene_name=Py17XNL_0403982;Name=conserved Plasmodium protein;best_match=PY17X_0416300.1-p1;query_coverage=99.0;percentage_identity=99.457;locus_tag=Py17XNL_0403982
Py17XNL_04	AUGUSTUS	mRNA	699405	702559	0.03	+	.	ID=Py17XNL_0403982.1;Parent=Py17XNL_0403982;gene_name=Py17XNL_0403982;Name=conserved Plasmodium protein.1;best_match=PY17X_0416300.1-p1;query_coverage=99.0;percentage_identity=99.457;transcript_id=Py17XNL_0403982.1;locus_tag=Py17XNL_0403982;protein_id=Py17XNL_0403982.1-p1;product=conserved Plasmodium protein, unknown function
Py17XNL_04	AUGUSTUS	transcription_start_site	699405	699405	.	+	.	ID=Py17XNL_0403982.1-tss1;Parent=Py17XNL_0403982.1;gene_name=conserved Plasmodium protein;Name=Py17XNL_0403982.1-tss1;transcript_id=Py17XNL_0403982.1;locus_tag=Py17XNL_0403982
Py17XNL_04	AUGUSTUS	five_prime_UTR	699405	699640	0.23	+	.	ID=Py17XNL_0403982.1-5UTR1;Parent=Py17XNL_0403982.1;gene_name=conserved Plasmodium protein;Name=Py17XNL_0403982.1-5UTR1;transcript_id=Py17XNL_0403982.1;locus_tag=Py17XNL_0403982
Py17XNL_04	AUGUSTUS	exon	699405	702383	.	+	.	ID=Py17XNL_0403982.1-exon1;Parent=Py17XNL_0403982.1;gene_name=conserved Plasmodium protein;Name=Py17XNL_0403982.1-exon1;transcript_id=Py17XNL_0403982.1;locus_tag=Py17XNL_0403982;protein_id=Py17XNL_0403982.1-p1;product=conserved Plasmodium protein, unknown function
Py17XNL_04	AUGUSTUS	start_codon	699641	699643	.	+	0	ID=Py17XNL_0403982.1-start1;Parent=Py17XNL_0403982.1;gene_name=conserved Plasmodium protein;Name=Py17XNL_0403982.1-start1;transcript_id=Py17XNL_0403982.1;locus_tag=Py17XNL_0403982
Py17XNL_04	AUGUSTUS	CDS	699641	702383	0.21	+	0	ID=Py17XNL_0403982.1-CDS1;Parent=Py17XNL_0403982.1;gene_name=conserved Plasmodium protein;Name=Py17XNL_0403982.1-p1;transcript_id=Py17XNL_0403982.1;locus_tag=Py17XNL_0403982;protein_id=Py17XNL_0403982.1-p1;product=conserved Plasmodium protein, unknown function
Py17XNL_04	AUGUSTUS	intron	702384	702468	0.22	+	.	ID=Py17XNL_0403982.1-intron1;Parent=Py17XNL_0403982.1;gene_name=conserved Plasmodium protein;Name=Py17XNL_0403982.1-intron1;transcript_id=Py17XNL_0403982.1;locus_tag=Py17XNL_0403982
Py17XNL_04	AUGUSTUS	CDS	702469	702524	0.25	+	2	ID=Py17XNL_0403982.1-CDS2;Parent=Py17XNL_0403982.1;gene_name=conserved Plasmodium protein;Name=Py17XNL_0403982.1-p1;transcript_id=Py17XNL_0403982.1;locus_tag=Py17XNL_0403982;protein_id=Py17XNL_0403982.1-p1;product=conserved Plasmodium protein, unknown function
Py17XNL_04	AUGUSTUS	exon	702469	702559	.	+	.	ID=Py17XNL_0403982.1-exon2;Parent=Py17XNL_0403982.1;gene_name=conserved Plasmodium protein;Name=Py17XNL_0403982.1-exon2;transcript_id=Py17XNL_0403982.1;locus_tag=Py17XNL_0403982;protein_id=Py17XNL_0403982.1-p1;product=conserved Plasmodium protein, unknown function
Py17XNL_04	AUGUSTUS	stop_codon	702522	702524	.	+	0	ID=Py17XNL_0403982.1-stop1;Parent=Py17XNL_0403982.1;gene_name=conserved Plasmodium protein;Name=Py17XNL_0403982.1-stop1;transcript_id=Py17XNL_0403982.1;locus_tag=Py17XNL_0403982
Py17XNL_04	AUGUSTUS	three_prime_UTR	702525	702559	0.18	+	.	ID=Py17XNL_0403982.1-3UTR1;Parent=Py17XNL_0403982.1;gene_name=conserved Plasmodium protein;Name=Py17XNL_0403982.1-3UTR1;transcript_id=Py17XNL_0403982.1;locus_tag=Py17XNL_0403982
Py17XNL_04	AUGUSTUS	transcription_end_site	702559	702559	.	+	.	ID=Py17XNL_0403982.1-tts1;Parent=Py17XNL_0403982.1;gene_name=conserved Plasmodium protein;Name=Py17XNL_0403982.1-tts1;transcript_id=Py17XNL_0403982.1;locus_tag=Py17XNL_0403982
###
Py17XNL_04	AUGUSTUS	gene	702566	704545	0.31	-	.	ID=Py17XNL_0403983;gene_id=Py17XNL_0403983;gene_name=Py17XNL_0403983;Name=zinc finger protein;best_match=PY17X_0416400.1-p1;query_coverage=99.0;percentage_identity=100.0;locus_tag=Py17XNL_0403983
Py17XNL_04	AUGUSTUS	mRNA	702566	704545	0.31	-	.	ID=Py17XNL_0403983.1;Parent=Py17XNL_0403983;gene_name=Py17XNL_0403983;Name=zinc finger protein.1;best_match=PY17X_0416400.1-p1;query_coverage=99.0;percentage_identity=100.0;transcript_id=Py17XNL_0403983.1;locus_tag=Py17XNL_0403983;protein_id=Py17XNL_0403983.1-p1;product=zinc finger protein, putative
Py17XNL_04	AUGUSTUS	transcription_end_site	702566	702566	.	-	.	ID=Py17XNL_0403983.1-tts1;Parent=Py17XNL_0403983.1;gene_name=zinc finger protein;Name=Py17XNL_0403983.1-tts1;transcript_id=Py17XNL_0403983.1;locus_tag=Py17XNL_0403983
Py17XNL_04	AUGUSTUS	three_prime_UTR	702566	703096	0.31	-	.	ID=Py17XNL_0403983.1-3UTR1;Parent=Py17XNL_0403983.1;gene_name=zinc finger protein;Name=Py17XNL_0403983.1-3UTR1;transcript_id=Py17XNL_0403983.1;locus_tag=Py17XNL_0403983
Py17XNL_04	AUGUSTUS	exon	702566	704132	.	-	.	ID=Py17XNL_0403983.1-exon1;Parent=Py17XNL_0403983.1;gene_name=zinc finger protein;Name=Py17XNL_0403983.1-exon1;transcript_id=Py17XNL_0403983.1;locus_tag=Py17XNL_0403983;protein_id=Py17XNL_0403983.1-p1;product=zinc finger protein, putative
Py17XNL_04	AUGUSTUS	stop_codon	703097	703099	.	-	0	ID=Py17XNL_0403983.1-stop1;Parent=Py17XNL_0403983.1;gene_name=zinc finger protein;Name=Py17XNL_0403983.1-stop1;transcript_id=Py17XNL_0403983.1;locus_tag=Py17XNL_0403983
Py17XNL_04	AUGUSTUS	CDS	703097	703912	1	-	0	ID=Py17XNL_0403983.1-CDS1;Parent=Py17XNL_0403983.1;gene_name=zinc finger protein;Name=Py17XNL_0403983.1-p1;transcript_id=Py17XNL_0403983.1;locus_tag=Py17XNL_0403983;protein_id=Py17XNL_0403983.1-p1;product=zinc finger protein, putative
Py17XNL_04	AUGUSTUS	start_codon	703910	703912	.	-	0	ID=Py17XNL_0403983.1-start1;Parent=Py17XNL_0403983.1;gene_name=zinc finger protein;Name=Py17XNL_0403983.1-start1;transcript_id=Py17XNL_0403983.1;locus_tag=Py17XNL_0403983
Py17XNL_04	AUGUSTUS	five_prime_UTR	703913	704132	1	-	.	ID=Py17XNL_0403983.1-5UTR1;Parent=Py17XNL_0403983.1;gene_name=zinc finger protein;Name=Py17XNL_0403983.1-5UTR1;transcript_id=Py17XNL_0403983.1;locus_tag=Py17XNL_0403983
Py17XNL_04	AUGUSTUS	exon	704313	704545	.	-	.	ID=Py17XNL_0403983.1-exon2;Parent=Py17XNL_0403983.1;gene_name=zinc finger protein;Name=Py17XNL_0403983.1-exon2;transcript_id=Py17XNL_0403983.1;locus_tag=Py17XNL_0403983;protein_id=Py17XNL_0403983.1-p1;product=zinc finger protein, putative
Py17XNL_04	AUGUSTUS	five_prime_UTR	704313	704545	1	-	.	ID=Py17XNL_0403983.1-5UTR2;Parent=Py17XNL_0403983.1;gene_name=zinc finger protein;Name=Py17XNL_0403983.1-5UTR2;transcript_id=Py17XNL_0403983.1;locus_tag=Py17XNL_0403983
Py17XNL_04	AUGUSTUS	transcription_start_site	704545	704545	.	-	.	ID=Py17XNL_0403983.1-tss1;Parent=Py17XNL_0403983.1;gene_name=zinc finger protein;Name=Py17XNL_0403983.1-tss1;transcript_id=Py17XNL_0403983.1;locus_tag=Py17XNL_0403983
###
Py17XNL_04	AUGUSTUS	gene	704435	706499	0.06	+	.	ID=Py17XNL_0403984;gene_id=Py17XNL_0403984;gene_name=Py17XNL_0403984;Name=conserved Plasmodium protein;best_match=PY17X_0416500.1-p1;query_coverage=99.0;percentage_identity=100.0;locus_tag=Py17XNL_0403984
Py17XNL_04	AUGUSTUS	mRNA	704435	706499	0.06	+	.	ID=Py17XNL_0403984.1;Parent=Py17XNL_0403984;gene_name=Py17XNL_0403984;Name=conserved Plasmodium protein.1;best_match=PY17X_0416500.1-p1;query_coverage=99.0;percentage_identity=100.0;transcript_id=Py17XNL_0403984.1;locus_tag=Py17XNL_0403984;protein_id=Py17XNL_0403984.1-p1;product=conserved Plasmodium protein, unknown function
Py17XNL_04	AUGUSTUS	transcription_start_site	704435	704435	.	+	.	ID=Py17XNL_0403984.1-tss1;Parent=Py17XNL_0403984.1;gene_name=conserved Plasmodium protein;Name=Py17XNL_0403984.1-tss1;transcript_id=Py17XNL_0403984.1;locus_tag=Py17XNL_0403984
Py17XNL_04	AUGUSTUS	exon	704435	704532	.	+	.	ID=Py17XNL_0403984.1-exon1;Parent=Py17XNL_0403984.1;gene_name=conserved Plasmodium protein;Name=Py17XNL_0403984.1-exon1;transcript_id=Py17XNL_0403984.1;locus_tag=Py17XNL_0403984;protein_id=Py17XNL_0403984.1-p1;product=conserved Plasmodium protein, unknown function
Py17XNL_04	AUGUSTUS	five_prime_UTR	704435	704532	0.36	+	.	ID=Py17XNL_0403984.1-5UTR1;Parent=Py17XNL_0403984.1;gene_name=conserved Plasmodium protein;Name=Py17XNL_0403984.1-5UTR1;transcript_id=Py17XNL_0403984.1;locus_tag=Py17XNL_0403984
Py17XNL_04	AUGUSTUS	five_prime_UTR	704638	705299	1	+	.	ID=Py17XNL_0403984.1-5UTR2;Parent=Py17XNL_0403984.1;gene_name=conserved Plasmodium protein;Name=Py17XNL_0403984.1-5UTR2;transcript_id=Py17XNL_0403984.1;locus_tag=Py17XNL_0403984
Py17XNL_04	AUGUSTUS	exon	704638	705626	.	+	.	ID=Py17XNL_0403984.1-exon2;Parent=Py17XNL_0403984.1;gene_name=conserved Plasmodium protein;Name=Py17XNL_0403984.1-exon2;transcript_id=Py17XNL_0403984.1;locus_tag=Py17XNL_0403984;protein_id=Py17XNL_0403984.1-p1;product=conserved Plasmodium protein, unknown function
Py17XNL_04	AUGUSTUS	start_codon	705300	705302	.	+	0	ID=Py17XNL_0403984.1-start1;Parent=Py17XNL_0403984.1;gene_name=conserved Plasmodium protein;Name=Py17XNL_0403984.1-start1;transcript_id=Py17XNL_0403984.1;locus_tag=Py17XNL_0403984
Py17XNL_04	AUGUSTUS	CDS	705300	705626	1	+	0	ID=Py17XNL_0403984.1-CDS1;Parent=Py17XNL_0403984.1;gene_name=conserved Plasmodium protein;Name=Py17XNL_0403984.1-p1;transcript_id=Py17XNL_0403984.1;locus_tag=Py17XNL_0403984;protein_id=Py17XNL_0403984.1-p1;product=conserved Plasmodium protein, unknown function
Py17XNL_04	AUGUSTUS	intron	705627	705858	1	+	.	ID=Py17XNL_0403984.1-intron1;Parent=Py17XNL_0403984.1;gene_name=conserved Plasmodium protein;Name=Py17XNL_0403984.1-intron1;transcript_id=Py17XNL_0403984.1;locus_tag=Py17XNL_0403984
Py17XNL_04	AUGUSTUS	CDS	705859	706383	1	+	0	ID=Py17XNL_0403984.1-CDS2;Parent=Py17XNL_0403984.1;gene_name=conserved Plasmodium protein;Name=Py17XNL_0403984.1-p1;transcript_id=Py17XNL_0403984.1;locus_tag=Py17XNL_0403984;protein_id=Py17XNL_0403984.1-p1;product=conserved Plasmodium protein, unknown function
Py17XNL_04	AUGUSTUS	exon	705859	706499	.	+	.	ID=Py17XNL_0403984.1-exon3;Parent=Py17XNL_0403984.1;gene_name=conserved Plasmodium protein;Name=Py17XNL_0403984.1-exon3;transcript_id=Py17XNL_0403984.1;locus_tag=Py17XNL_0403984;protein_id=Py17XNL_0403984.1-p1;product=conserved Plasmodium protein, unknown function
Py17XNL_04	AUGUSTUS	stop_codon	706381	706383	.	+	0	ID=Py17XNL_0403984.1-stop1;Parent=Py17XNL_0403984.1;gene_name=conserved Plasmodium protein;Name=Py17XNL_0403984.1-stop1;transcript_id=Py17XNL_0403984.1;locus_tag=Py17XNL_0403984
Py17XNL_04	AUGUSTUS	three_prime_UTR	706384	706499	0.19	+	.	ID=Py17XNL_0403984.1-3UTR1;Parent=Py17XNL_0403984.1;gene_name=conserved Plasmodium protein;Name=Py17XNL_0403984.1-3UTR1;transcript_id=Py17XNL_0403984.1;locus_tag=Py17XNL_0403984
Py17XNL_04	AUGUSTUS	transcription_end_site	706499	706499	.	+	.	ID=Py17XNL_0403984.1-tts1;Parent=Py17XNL_0403984.1;gene_name=conserved Plasmodium protein;Name=Py17XNL_0403984.1-tts1;transcript_id=Py17XNL_0403984.1;locus_tag=Py17XNL_0403984
###
Py17XNL_04	AUGUSTUS	gene	704696	706175	0.15	-	.	ID=Py17XNL_0403985;gene_id=Py17XNL_0403985;gene_name=Py17XNL_0403985;Name=Py17XNL_0403985;best_match=augustus;locus_tag=Py17XNL_0403985
Py17XNL_04	AUGUSTUS	mRNA	704696	706175	0.15	-	.	ID=Py17XNL_0403985.1;Parent=Py17XNL_0403985;gene_name=Py17XNL_0403985;Name=Py17XNL_0403985.1;best_match=augustus;transcript_id=Py17XNL_0403985.1;locus_tag=Py17XNL_0403985;protein_id=Py17XNL_0403985.1-p1;product=Unknown
Py17XNL_04	AUGUSTUS	transcription_end_site	704696	704696	.	-	.	ID=Py17XNL_0403985.1-tts1;Parent=Py17XNL_0403985.1;Name=Py17XNL_0403985.1-tts1;transcript_id=Py17XNL_0403985.1;locus_tag=Py17XNL_0403985
Py17XNL_04	AUGUSTUS	exon	704696	704958	.	-	.	ID=Py17XNL_0403985.1-exon1;Parent=Py17XNL_0403985.1;Name=Py17XNL_0403985.1-exon1;transcript_id=Py17XNL_0403985.1;locus_tag=Py17XNL_0403985;protein_id=Py17XNL_0403985.1-p1;product=Unknown
Py17XNL_04	AUGUSTUS	three_prime_UTR	704696	704958	0.27	-	.	ID=Py17XNL_0403985.1-3UTR1;Parent=Py17XNL_0403985.1;Name=Py17XNL_0403985.1-3UTR1;transcript_id=Py17XNL_0403985.1;locus_tag=Py17XNL_0403985
Py17XNL_04	AUGUSTUS	exon	705089	705167	.	-	.	ID=Py17XNL_0403985.1-exon2;Parent=Py17XNL_0403985.1;Name=Py17XNL_0403985.1-exon2;transcript_id=Py17XNL_0403985.1;locus_tag=Py17XNL_0403985;protein_id=Py17XNL_0403985.1-p1;product=Unknown
Py17XNL_04	AUGUSTUS	three_prime_UTR	705089	705167	1	-	.	ID=Py17XNL_0403985.1-3UTR2;Parent=Py17XNL_0403985.1;Name=Py17XNL_0403985.1-3UTR2;transcript_id=Py17XNL_0403985.1;locus_tag=Py17XNL_0403985
Py17XNL_04	AUGUSTUS	three_prime_UTR	705408	705524	1	-	.	ID=Py17XNL_0403985.1-3UTR3;Parent=Py17XNL_0403985.1;Name=Py17XNL_0403985.1-3UTR3;transcript_id=Py17XNL_0403985.1;locus_tag=Py17XNL_0403985
Py17XNL_04	AUGUSTUS	exon	705408	706175	.	-	.	ID=Py17XNL_0403985.1-exon3;Parent=Py17XNL_0403985.1;Name=Py17XNL_0403985.1-exon3;transcript_id=Py17XNL_0403985.1;locus_tag=Py17XNL_0403985;protein_id=Py17XNL_0403985.1-p1;product=Unknown
Py17XNL_04	AUGUSTUS	stop_codon	705525	705527	.	-	0	ID=Py17XNL_0403985.1-stop1;Parent=Py17XNL_0403985.1;Name=Py17XNL_0403985.1-stop1;transcript_id=Py17XNL_0403985.1;locus_tag=Py17XNL_0403985
Py17XNL_04	AUGUSTUS	CDS	705525	705827	1	-	0	ID=Py17XNL_0403985.1-CDS1;Parent=Py17XNL_0403985.1;Name=Py17XNL_0403985.1-p1;transcript_id=Py17XNL_0403985.1;locus_tag=Py17XNL_0403985;protein_id=Py17XNL_0403985.1-p1;product=Unknown
Py17XNL_04	AUGUSTUS	start_codon	705825	705827	.	-	0	ID=Py17XNL_0403985.1-start1;Parent=Py17XNL_0403985.1;Name=Py17XNL_0403985.1-start1;transcript_id=Py17XNL_0403985.1;locus_tag=Py17XNL_0403985
Py17XNL_04	AUGUSTUS	five_prime_UTR	705828	706175	0.5	-	.	ID=Py17XNL_0403985.1-5UTR1;Parent=Py17XNL_0403985.1;Name=Py17XNL_0403985.1-5UTR1;transcript_id=Py17XNL_0403985.1;locus_tag=Py17XNL_0403985
Py17XNL_04	AUGUSTUS	transcription_start_site	706175	706175	.	-	.	ID=Py17XNL_0403985.1-tss1;Parent=Py17XNL_0403985.1;Name=Py17XNL_0403985.1-tss1;transcript_id=Py17XNL_0403985.1;locus_tag=Py17XNL_0403985
###
Py17XNL_04	AUGUSTUS	gene	706266	708785	0.14	-	.	ID=Py17XNL_0403986;gene_id=Py17XNL_0403986;gene_name=Py17XNL_0403986;Name=MA;best_match=PY17X_0416600.1-p1;query_coverage=99.0;percentage_identity=100.0;locus_tag=Py17XNL_0403986
Py17XNL_04	AUGUSTUS	mRNA	706266	708785	0.14	-	.	ID=Py17XNL_0403986.1;Parent=Py17XNL_0403986;gene_name=Py17XNL_0403986;Name=MA.1;best_match=PY17X_0416600.1-p1;query_coverage=99.0;percentage_identity=100.0;transcript_id=Py17XNL_0403986.1;locus_tag=Py17XNL_0403986;protein_id=Py17XNL_0403986.1-p1;product=microneme associated antigen, putative
Py17XNL_04	AUGUSTUS	transcription_end_site	706266	706266	.	-	.	ID=Py17XNL_0403986.1-tts1;Parent=Py17XNL_0403986.1;gene_name=MA;Name=Py17XNL_0403986.1-tts1;transcript_id=Py17XNL_0403986.1;locus_tag=Py17XNL_0403986
Py17XNL_04	AUGUSTUS	three_prime_UTR	706266	706620	0.37	-	.	ID=Py17XNL_0403986.1-3UTR1;Parent=Py17XNL_0403986.1;gene_name=MA;Name=Py17XNL_0403986.1-3UTR1;transcript_id=Py17XNL_0403986.1;locus_tag=Py17XNL_0403986
Py17XNL_04	AUGUSTUS	exon	706266	707719	.	-	.	ID=Py17XNL_0403986.1-exon1;Parent=Py17XNL_0403986.1;gene_name=MA;Name=Py17XNL_0403986.1-exon1;transcript_id=Py17XNL_0403986.1;locus_tag=Py17XNL_0403986;protein_id=Py17XNL_0403986.1-p1;product=microneme associated antigen, putative
Py17XNL_04	AUGUSTUS	stop_codon	706621	706623	.	-	0	ID=Py17XNL_0403986.1-stop1;Parent=Py17XNL_0403986.1;gene_name=MA;Name=Py17XNL_0403986.1-stop1;transcript_id=Py17XNL_0403986.1;locus_tag=Py17XNL_0403986
Py17XNL_04	AUGUSTUS	CDS	706621	707616	1	-	0	ID=Py17XNL_0403986.1-CDS1;Parent=Py17XNL_0403986.1;gene_name=MA;Name=Py17XNL_0403986.1-p1;transcript_id=Py17XNL_0403986.1;locus_tag=Py17XNL_0403986;protein_id=Py17XNL_0403986.1-p1;product=microneme associated antigen, putative
Py17XNL_04	AUGUSTUS	start_codon	707614	707616	.	-	0	ID=Py17XNL_0403986.1-start1;Parent=Py17XNL_0403986.1;gene_name=MA;Name=Py17XNL_0403986.1-start1;transcript_id=Py17XNL_0403986.1;locus_tag=Py17XNL_0403986
Py17XNL_04	AUGUSTUS	five_prime_UTR	707617	707719	0.83	-	.	ID=Py17XNL_0403986.1-5UTR1;Parent=Py17XNL_0403986.1;gene_name=MA;Name=Py17XNL_0403986.1-5UTR1;transcript_id=Py17XNL_0403986.1;locus_tag=Py17XNL_0403986
Py17XNL_04	AUGUSTUS	exon	708366	708785	.	-	.	ID=Py17XNL_0403986.1-exon2;Parent=Py17XNL_0403986.1;gene_name=MA;Name=Py17XNL_0403986.1-exon2;transcript_id=Py17XNL_0403986.1;locus_tag=Py17XNL_0403986;protein_id=Py17XNL_0403986.1-p1;product=microneme associated antigen, putative
Py17XNL_04	AUGUSTUS	five_prime_UTR	708366	708785	0.64	-	.	ID=Py17XNL_0403986.1-5UTR2;Parent=Py17XNL_0403986.1;gene_name=MA;Name=Py17XNL_0403986.1-5UTR2;transcript_id=Py17XNL_0403986.1;locus_tag=Py17XNL_0403986
Py17XNL_04	AUGUSTUS	transcription_start_site	708785	708785	.	-	.	ID=Py17XNL_0403986.1-tss1;Parent=Py17XNL_0403986.1;gene_name=MA;Name=Py17XNL_0403986.1-tss1;transcript_id=Py17XNL_0403986.1;locus_tag=Py17XNL_0403986
###
Py17XNL_04	AUGUSTUS	gene	708975	710559	0.49	+	.	ID=Py17XNL_0403987;gene_id=Py17XNL_0403987;gene_name=Py17XNL_0403987;Name=ribosomal protein L27;best_match=PY17X_0416700.1-p1;query_coverage=99.0;percentage_identity=100.0;locus_tag=Py17XNL_0403987
Py17XNL_04	AUGUSTUS	mRNA	708975	710559	0.49	+	.	ID=Py17XNL_0403987.1;Parent=Py17XNL_0403987;gene_name=Py17XNL_0403987;Name=ribosomal protein L27.1;best_match=PY17X_0416700.1-p1;query_coverage=99.0;percentage_identity=100.0;transcript_id=Py17XNL_0403987.1;locus_tag=Py17XNL_0403987;protein_id=Py17XNL_0403987.1-p1;product=ribosomal protein L27, mitochondrial, putative
Py17XNL_04	AUGUSTUS	transcription_start_site	708975	708975	.	+	.	ID=Py17XNL_0403987.1-tss1;Parent=Py17XNL_0403987.1;gene_name=ribosomal protein L27;Name=Py17XNL_0403987.1-tss1;transcript_id=Py17XNL_0403987.1;locus_tag=Py17XNL_0403987
Py17XNL_04	AUGUSTUS	five_prime_UTR	708975	709012	0.74	+	.	ID=Py17XNL_0403987.1-5UTR1;Parent=Py17XNL_0403987.1;gene_name=ribosomal protein L27;Name=Py17XNL_0403987.1-5UTR1;transcript_id=Py17XNL_0403987.1;locus_tag=Py17XNL_0403987
Py17XNL_04	AUGUSTUS	exon	708975	710559	.	+	.	ID=Py17XNL_0403987.1-exon1;Parent=Py17XNL_0403987.1;gene_name=ribosomal protein L27;Name=Py17XNL_0403987.1-exon1;transcript_id=Py17XNL_0403987.1;locus_tag=Py17XNL_0403987;protein_id=Py17XNL_0403987.1-p1;product=ribosomal protein L27, mitochondrial, putative
Py17XNL_04	AUGUSTUS	start_codon	709013	709015	.	+	0	ID=Py17XNL_0403987.1-start1;Parent=Py17XNL_0403987.1;gene_name=ribosomal protein L27;Name=Py17XNL_0403987.1-start1;transcript_id=Py17XNL_0403987.1;locus_tag=Py17XNL_0403987
Py17XNL_04	AUGUSTUS	CDS	709013	709921	0.99	+	0	ID=Py17XNL_0403987.1-CDS1;Parent=Py17XNL_0403987.1;gene_name=ribosomal protein L27;Name=Py17XNL_0403987.1-p1;transcript_id=Py17XNL_0403987.1;locus_tag=Py17XNL_0403987;protein_id=Py17XNL_0403987.1-p1;product=ribosomal protein L27, mitochondrial, putative
Py17XNL_04	AUGUSTUS	stop_codon	709919	709921	.	+	0	ID=Py17XNL_0403987.1-stop1;Parent=Py17XNL_0403987.1;gene_name=ribosomal protein L27;Name=Py17XNL_0403987.1-stop1;transcript_id=Py17XNL_0403987.1;locus_tag=Py17XNL_0403987
Py17XNL_04	AUGUSTUS	three_prime_UTR	709922	710559	0.68	+	.	ID=Py17XNL_0403987.1-3UTR1;Parent=Py17XNL_0403987.1;gene_name=ribosomal protein L27;Name=Py17XNL_0403987.1-3UTR1;transcript_id=Py17XNL_0403987.1;locus_tag=Py17XNL_0403987
Py17XNL_04	AUGUSTUS	transcription_end_site	710559	710559	.	+	.	ID=Py17XNL_0403987.1-tts1;Parent=Py17XNL_0403987.1;gene_name=ribosomal protein L27;Name=Py17XNL_0403987.1-tts1;transcript_id=Py17XNL_0403987.1;locus_tag=Py17XNL_0403987
###
Py17XNL_04	AUGUSTUS	gene	710576	717095	0.07	-	.	ID=Py17XNL_0403988;gene_id=Py17XNL_0403988;gene_name=Py17XNL_0403988;Name=conserved Plasmodium protein;best_match=PY17X_0416800.1-p1;query_coverage=99.0;percentage_identity=99.612;locus_tag=Py17XNL_0403988
Py17XNL_04	AUGUSTUS	mRNA	710576	717095	0.07	-	.	ID=Py17XNL_0403988.1;Parent=Py17XNL_0403988;gene_name=Py17XNL_0403988;Name=conserved Plasmodium protein.1;best_match=PY17X_0416800.1-p1;query_coverage=99.0;percentage_identity=99.612;transcript_id=Py17XNL_0403988.1;locus_tag=Py17XNL_0403988;protein_id=Py17XNL_0403988.1-p1;product=conserved Plasmodium protein, unknown function
Py17XNL_04	AUGUSTUS	transcription_end_site	710576	710576	.	-	.	ID=Py17XNL_0403988.1-tts1;Parent=Py17XNL_0403988.1;gene_name=conserved Plasmodium protein;Name=Py17XNL_0403988.1-tts1;transcript_id=Py17XNL_0403988.1;locus_tag=Py17XNL_0403988
Py17XNL_04	AUGUSTUS	three_prime_UTR	710576	710596	0.49	-	.	ID=Py17XNL_0403988.1-3UTR1;Parent=Py17XNL_0403988.1;gene_name=conserved Plasmodium protein;Name=Py17XNL_0403988.1-3UTR1;transcript_id=Py17XNL_0403988.1;locus_tag=Py17XNL_0403988
Py17XNL_04	AUGUSTUS	exon	710576	710628	.	-	.	ID=Py17XNL_0403988.1-exon1;Parent=Py17XNL_0403988.1;gene_name=conserved Plasmodium protein;Name=Py17XNL_0403988.1-exon1;transcript_id=Py17XNL_0403988.1;locus_tag=Py17XNL_0403988;protein_id=Py17XNL_0403988.1-p1;product=conserved Plasmodium protein, unknown function
Py17XNL_04	AUGUSTUS	stop_codon	710597	710599	.	-	0	ID=Py17XNL_0403988.1-stop1;Parent=Py17XNL_0403988.1;gene_name=conserved Plasmodium protein;Name=Py17XNL_0403988.1-stop1;transcript_id=Py17XNL_0403988.1;locus_tag=Py17XNL_0403988
Py17XNL_04	AUGUSTUS	CDS	710597	710628	0.64	-	2	ID=Py17XNL_0403988.1-CDS1;Parent=Py17XNL_0403988.1;gene_name=conserved Plasmodium protein;Name=Py17XNL_0403988.1-p1;transcript_id=Py17XNL_0403988.1;locus_tag=Py17XNL_0403988;protein_id=Py17XNL_0403988.1-p1;product=conserved Plasmodium protein, unknown function
Py17XNL_04	AUGUSTUS	intron	710629	710818	0.62	-	.	ID=Py17XNL_0403988.1-intron1;Parent=Py17XNL_0403988.1;gene_name=conserved Plasmodium protein;Name=Py17XNL_0403988.1-intron1;transcript_id=Py17XNL_0403988.1;locus_tag=Py17XNL_0403988
Py17XNL_04	AUGUSTUS	exon	710819	712774	.	-	.	ID=Py17XNL_0403988.1-exon2;Parent=Py17XNL_0403988.1;gene_name=conserved Plasmodium protein;Name=Py17XNL_0403988.1-exon2;transcript_id=Py17XNL_0403988.1;locus_tag=Py17XNL_0403988;protein_id=Py17XNL_0403988.1-p1;product=conserved Plasmodium protein, unknown function
Py17XNL_04	AUGUSTUS	CDS	710819	712774	0.95	-	2	ID=Py17XNL_0403988.1-CDS2;Parent=Py17XNL_0403988.1;gene_name=conserved Plasmodium protein;Name=Py17XNL_0403988.1-p1;transcript_id=Py17XNL_0403988.1;locus_tag=Py17XNL_0403988;protein_id=Py17XNL_0403988.1-p1;product=conserved Plasmodium protein, unknown function
Py17XNL_04	AUGUSTUS	intron	712775	712907	1	-	.	ID=Py17XNL_0403988.1-intron2;Parent=Py17XNL_0403988.1;gene_name=conserved Plasmodium protein;Name=Py17XNL_0403988.1-intron2;transcript_id=Py17XNL_0403988.1;locus_tag=Py17XNL_0403988
Py17XNL_04	AUGUSTUS	CDS	712908	716334	0.89	-	0	ID=Py17XNL_0403988.1-CDS3;Parent=Py17XNL_0403988.1;gene_name=conserved Plasmodium protein;Name=Py17XNL_0403988.1-p1;transcript_id=Py17XNL_0403988.1;locus_tag=Py17XNL_0403988;protein_id=Py17XNL_0403988.1-p1;product=conserved Plasmodium protein, unknown function
Py17XNL_04	AUGUSTUS	exon	712908	717095	.	-	.	ID=Py17XNL_0403988.1-exon3;Parent=Py17XNL_0403988.1;gene_name=conserved Plasmodium protein;Name=Py17XNL_0403988.1-exon3;transcript_id=Py17XNL_0403988.1;locus_tag=Py17XNL_0403988;protein_id=Py17XNL_0403988.1-p1;product=conserved Plasmodium protein, unknown function
Py17XNL_04	AUGUSTUS	start_codon	716332	716334	.	-	0	ID=Py17XNL_0403988.1-start1;Parent=Py17XNL_0403988.1;gene_name=conserved Plasmodium protein;Name=Py17XNL_0403988.1-start1;transcript_id=Py17XNL_0403988.1;locus_tag=Py17XNL_0403988
Py17XNL_04	AUGUSTUS	five_prime_UTR	716335	717095	0.18	-	.	ID=Py17XNL_0403988.1-5UTR1;Parent=Py17XNL_0403988.1;gene_name=conserved Plasmodium protein;Name=Py17XNL_0403988.1-5UTR1;transcript_id=Py17XNL_0403988.1;locus_tag=Py17XNL_0403988
Py17XNL_04	AUGUSTUS	transcription_start_site	717095	717095	.	-	.	ID=Py17XNL_0403988.1-tss1;Parent=Py17XNL_0403988.1;gene_name=conserved Plasmodium protein;Name=Py17XNL_0403988.1-tss1;transcript_id=Py17XNL_0403988.1;locus_tag=Py17XNL_0403988
###
Py17XNL_04	AUGUSTUS	gene	717195	721149	0.57	+	.	ID=Py17XNL_0403989;gene_id=Py17XNL_0403989;gene_name=Py17XNL_0403989;Name=PPase;best_match=PY17X_0416900.1-p1;query_coverage=99.0;percentage_identity=100.0;locus_tag=Py17XNL_0403989
Py17XNL_04	AUGUSTUS	mRNA	717195	721149	0.57	+	.	ID=Py17XNL_0403989.1;Parent=Py17XNL_0403989;gene_name=Py17XNL_0403989;Name=PPase.1;best_match=PY17X_0416900.1-p1;query_coverage=99.0;percentage_identity=100.0;transcript_id=Py17XNL_0403989.1;locus_tag=Py17XNL_0403989;protein_id=Py17XNL_0403989.1-p1;product=inorganic pyrophosphatase, putative
Py17XNL_04	AUGUSTUS	transcription_start_site	717195	717195	.	+	.	ID=Py17XNL_0403989.1-tss1;Parent=Py17XNL_0403989.1;gene_name=PPase;Name=Py17XNL_0403989.1-tss1;transcript_id=Py17XNL_0403989.1;locus_tag=Py17XNL_0403989
Py17XNL_04	AUGUSTUS	exon	717195	718876	.	+	.	ID=Py17XNL_0403989.1-exon1;Parent=Py17XNL_0403989.1;gene_name=PPase;Name=Py17XNL_0403989.1-exon1;transcript_id=Py17XNL_0403989.1;locus_tag=Py17XNL_0403989;protein_id=Py17XNL_0403989.1-p1;product=inorganic pyrophosphatase, putative
Py17XNL_04	AUGUSTUS	five_prime_UTR	717195	718876	0.6	+	.	ID=Py17XNL_0403989.1-5UTR1;Parent=Py17XNL_0403989.1;gene_name=PPase;Name=Py17XNL_0403989.1-5UTR1;transcript_id=Py17XNL_0403989.1;locus_tag=Py17XNL_0403989
Py17XNL_04	AUGUSTUS	five_prime_UTR	718995	719612	1	+	.	ID=Py17XNL_0403989.1-5UTR2;Parent=Py17XNL_0403989.1;gene_name=PPase;Name=Py17XNL_0403989.1-5UTR2;transcript_id=Py17XNL_0403989.1;locus_tag=Py17XNL_0403989
Py17XNL_04	AUGUSTUS	exon	718995	720230	.	+	.	ID=Py17XNL_0403989.1-exon2;Parent=Py17XNL_0403989.1;gene_name=PPase;Name=Py17XNL_0403989.1-exon2;transcript_id=Py17XNL_0403989.1;locus_tag=Py17XNL_0403989;protein_id=Py17XNL_0403989.1-p1;product=inorganic pyrophosphatase, putative
Py17XNL_04	AUGUSTUS	start_codon	719613	719615	.	+	0	ID=Py17XNL_0403989.1-start1;Parent=Py17XNL_0403989.1;gene_name=PPase;Name=Py17XNL_0403989.1-start1;transcript_id=Py17XNL_0403989.1;locus_tag=Py17XNL_0403989
Py17XNL_04	AUGUSTUS	CDS	719613	720230	0.99	+	0	ID=Py17XNL_0403989.1-CDS1;Parent=Py17XNL_0403989.1;gene_name=PPase;Name=Py17XNL_0403989.1-p1;transcript_id=Py17XNL_0403989.1;locus_tag=Py17XNL_0403989;protein_id=Py17XNL_0403989.1-p1;product=inorganic pyrophosphatase, putative
Py17XNL_04	AUGUSTUS	intron	720231	720334	0.99	+	.	ID=Py17XNL_0403989.1-intron1;Parent=Py17XNL_0403989.1;gene_name=PPase;Name=Py17XNL_0403989.1-intron1;transcript_id=Py17XNL_0403989.1;locus_tag=Py17XNL_0403989
Py17XNL_04	AUGUSTUS	exon	720335	720397	.	+	.	ID=Py17XNL_0403989.1-exon3;Parent=Py17XNL_0403989.1;gene_name=PPase;Name=Py17XNL_0403989.1-exon3;transcript_id=Py17XNL_0403989.1;locus_tag=Py17XNL_0403989;protein_id=Py17XNL_0403989.1-p1;product=inorganic pyrophosphatase, putative
Py17XNL_04	AUGUSTUS	CDS	720335	720397	1	+	0	ID=Py17XNL_0403989.1-CDS2;Parent=Py17XNL_0403989.1;gene_name=PPase;Name=Py17XNL_0403989.1-p1;transcript_id=Py17XNL_0403989.1;locus_tag=Py17XNL_0403989;protein_id=Py17XNL_0403989.1-p1;product=inorganic pyrophosphatase, putative
Py17XNL_04	AUGUSTUS	intron	720398	720539	1	+	.	ID=Py17XNL_0403989.1-intron2;Parent=Py17XNL_0403989.1;gene_name=PPase;Name=Py17XNL_0403989.1-intron2;transcript_id=Py17XNL_0403989.1;locus_tag=Py17XNL_0403989
Py17XNL_04	AUGUSTUS	CDS	720540	720962	1	+	0	ID=Py17XNL_0403989.1-CDS3;Parent=Py17XNL_0403989.1;gene_name=PPase;Name=Py17XNL_0403989.1-p1;transcript_id=Py17XNL_0403989.1;locus_tag=Py17XNL_0403989;protein_id=Py17XNL_0403989.1-p1;product=inorganic pyrophosphatase, putative
Py17XNL_04	AUGUSTUS	exon	720540	721149	.	+	.	ID=Py17XNL_0403989.1-exon4;Parent=Py17XNL_0403989.1;gene_name=PPase;Name=Py17XNL_0403989.1-exon4;transcript_id=Py17XNL_0403989.1;locus_tag=Py17XNL_0403989;protein_id=Py17XNL_0403989.1-p1;product=inorganic pyrophosphatase, putative
Py17XNL_04	AUGUSTUS	stop_codon	720960	720962	.	+	0	ID=Py17XNL_0403989.1-stop1;Parent=Py17XNL_0403989.1;gene_name=PPase;Name=Py17XNL_0403989.1-stop1;transcript_id=Py17XNL_0403989.1;locus_tag=Py17XNL_0403989
Py17XNL_04	AUGUSTUS	three_prime_UTR	720963	721149	0.97	+	.	ID=Py17XNL_0403989.1-3UTR1;Parent=Py17XNL_0403989.1;gene_name=PPase;Name=Py17XNL_0403989.1-3UTR1;transcript_id=Py17XNL_0403989.1;locus_tag=Py17XNL_0403989
Py17XNL_04	AUGUSTUS	transcription_end_site	721149	721149	.	+	.	ID=Py17XNL_0403989.1-tts1;Parent=Py17XNL_0403989.1;gene_name=PPase;Name=Py17XNL_0403989.1-tts1;transcript_id=Py17XNL_0403989.1;locus_tag=Py17XNL_0403989
###
Py17XNL_04	AUGUSTUS	gene	721166	724165	0.35	-	.	ID=Py17XNL_0403990;gene_id=Py17XNL_0403990;gene_name=Py17XNL_0403990;Name=CS domain-containing protein;best_match=PY17X_0417000.1-p1;query_coverage=99.0;percentage_identity=100.0;locus_tag=Py17XNL_0403990
Py17XNL_04	AUGUSTUS	mRNA	721166	724165	0.35	-	.	ID=Py17XNL_0403990.1;Parent=Py17XNL_0403990;gene_name=Py17XNL_0403990;Name=CS domain-containing protein.1;best_match=PY17X_0417000.1-p1;query_coverage=99.0;percentage_identity=100.0;transcript_id=Py17XNL_0403990.1;locus_tag=Py17XNL_0403990;protein_id=Py17XNL_0403990.1-p1;product=CS domain-containing protein, putative
Py17XNL_04	AUGUSTUS	transcription_end_site	721166	721166	.	-	.	ID=Py17XNL_0403990.1-tts1;Parent=Py17XNL_0403990.1;gene_name=CS domain-containing protein;Name=Py17XNL_0403990.1-tts1;transcript_id=Py17XNL_0403990.1;locus_tag=Py17XNL_0403990
Py17XNL_04	AUGUSTUS	three_prime_UTR	721166	721190	0.55	-	.	ID=Py17XNL_0403990.1-3UTR1;Parent=Py17XNL_0403990.1;gene_name=CS domain-containing protein;Name=Py17XNL_0403990.1-3UTR1;transcript_id=Py17XNL_0403990.1;locus_tag=Py17XNL_0403990
Py17XNL_04	AUGUSTUS	exon	721166	724165	.	-	.	ID=Py17XNL_0403990.1-exon1;Parent=Py17XNL_0403990.1;gene_name=CS domain-containing protein;Name=Py17XNL_0403990.1-exon1;transcript_id=Py17XNL_0403990.1;locus_tag=Py17XNL_0403990;protein_id=Py17XNL_0403990.1-p1;product=CS domain-containing protein, putative
Py17XNL_04	AUGUSTUS	stop_codon	721191	721193	.	-	0	ID=Py17XNL_0403990.1-stop1;Parent=Py17XNL_0403990.1;gene_name=CS domain-containing protein;Name=Py17XNL_0403990.1-stop1;transcript_id=Py17XNL_0403990.1;locus_tag=Py17XNL_0403990
Py17XNL_04	AUGUSTUS	CDS	721191	724001	1	-	0	ID=Py17XNL_0403990.1-CDS1;Parent=Py17XNL_0403990.1;gene_name=CS domain-containing protein;Name=Py17XNL_0403990.1-p1;transcript_id=Py17XNL_0403990.1;locus_tag=Py17XNL_0403990;protein_id=Py17XNL_0403990.1-p1;product=CS domain-containing protein, putative
Py17XNL_04	AUGUSTUS	start_codon	723999	724001	.	-	0	ID=Py17XNL_0403990.1-start1;Parent=Py17XNL_0403990.1;gene_name=CS domain-containing protein;Name=Py17XNL_0403990.1-start1;transcript_id=Py17XNL_0403990.1;locus_tag=Py17XNL_0403990
Py17XNL_04	AUGUSTUS	five_prime_UTR	724002	724165	0.64	-	.	ID=Py17XNL_0403990.1-5UTR1;Parent=Py17XNL_0403990.1;gene_name=CS domain-containing protein;Name=Py17XNL_0403990.1-5UTR1;transcript_id=Py17XNL_0403990.1;locus_tag=Py17XNL_0403990
Py17XNL_04	AUGUSTUS	transcription_start_site	724165	724165	.	-	.	ID=Py17XNL_0403990.1-tss1;Parent=Py17XNL_0403990.1;gene_name=CS domain-containing protein;Name=Py17XNL_0403990.1-tss1;transcript_id=Py17XNL_0403990.1;locus_tag=Py17XNL_0403990
###
Py17XNL_04	AUGUSTUS	gene	725365	727439	0.19	+	.	ID=Py17XNL_0403991;gene_id=Py17XNL_0403991;gene_name=Py17XNL_0403991;Name=NUF2;best_match=PY17X_0417100.1-p1;query_coverage=99.0;percentage_identity=100.0;locus_tag=Py17XNL_0403991
Py17XNL_04	AUGUSTUS	mRNA	725365	727439	0.19	+	.	ID=Py17XNL_0403991.1;Parent=Py17XNL_0403991;gene_name=Py17XNL_0403991;Name=NUF2.1;best_match=PY17X_0417100.1-p1;query_coverage=99.0;percentage_identity=100.0;transcript_id=Py17XNL_0403991.1;locus_tag=Py17XNL_0403991;protein_id=Py17XNL_0403991.1-p1;product=kinetochore protein NUF2, putative
Py17XNL_04	AUGUSTUS	transcription_start_site	725365	725365	.	+	.	ID=Py17XNL_0403991.1-tss1;Parent=Py17XNL_0403991.1;gene_name=NUF2;Name=Py17XNL_0403991.1-tss1;transcript_id=Py17XNL_0403991.1;locus_tag=Py17XNL_0403991
Py17XNL_04	AUGUSTUS	five_prime_UTR	725365	725740	0.37	+	.	ID=Py17XNL_0403991.1-5UTR1;Parent=Py17XNL_0403991.1;gene_name=NUF2;Name=Py17XNL_0403991.1-5UTR1;transcript_id=Py17XNL_0403991.1;locus_tag=Py17XNL_0403991
Py17XNL_04	AUGUSTUS	exon	725365	727439	.	+	.	ID=Py17XNL_0403991.1-exon1;Parent=Py17XNL_0403991.1;gene_name=NUF2;Name=Py17XNL_0403991.1-exon1;transcript_id=Py17XNL_0403991.1;locus_tag=Py17XNL_0403991;protein_id=Py17XNL_0403991.1-p1;product=kinetochore protein NUF2, putative
Py17XNL_04	AUGUSTUS	start_codon	725741	725743	.	+	0	ID=Py17XNL_0403991.1-start1;Parent=Py17XNL_0403991.1;gene_name=NUF2;Name=Py17XNL_0403991.1-start1;transcript_id=Py17XNL_0403991.1;locus_tag=Py17XNL_0403991
Py17XNL_04	AUGUSTUS	CDS	725741	727105	0.71	+	0	ID=Py17XNL_0403991.1-CDS1;Parent=Py17XNL_0403991.1;gene_name=NUF2;Name=Py17XNL_0403991.1-p1;transcript_id=Py17XNL_0403991.1;locus_tag=Py17XNL_0403991;protein_id=Py17XNL_0403991.1-p1;product=kinetochore protein NUF2, putative
Py17XNL_04	AUGUSTUS	stop_codon	727103	727105	.	+	0	ID=Py17XNL_0403991.1-stop1;Parent=Py17XNL_0403991.1;gene_name=NUF2;Name=Py17XNL_0403991.1-stop1;transcript_id=Py17XNL_0403991.1;locus_tag=Py17XNL_0403991
Py17XNL_04	AUGUSTUS	three_prime_UTR	727106	727439	0.51	+	.	ID=Py17XNL_0403991.1-3UTR1;Parent=Py17XNL_0403991.1;gene_name=NUF2;Name=Py17XNL_0403991.1-3UTR1;transcript_id=Py17XNL_0403991.1;locus_tag=Py17XNL_0403991
Py17XNL_04	AUGUSTUS	transcription_end_site	727439	727439	.	+	.	ID=Py17XNL_0403991.1-tts1;Parent=Py17XNL_0403991.1;gene_name=NUF2;Name=Py17XNL_0403991.1-tts1;transcript_id=Py17XNL_0403991.1;locus_tag=Py17XNL_0403991
###
Py17XNL_04	AUGUSTUS	gene	727446	731705	0.55	-	.	ID=Py17XNL_0403992;gene_id=Py17XNL_0403992;gene_name=Py17XNL_0403992;Name=FNT;best_match=PY17X_0417200.1-p1;query_coverage=99.0;percentage_identity=100.0;locus_tag=Py17XNL_0403992
Py17XNL_04	AUGUSTUS	mRNA	727446	731705	0.31	-	.	ID=Py17XNL_0403992.1;Parent=Py17XNL_0403992;gene_name=Py17XNL_0403992;Name=FNT.1;best_match=PY17X_0417200.1-p1;query_coverage=99.0;percentage_identity=100.0;transcript_id=Py17XNL_0403992.1;locus_tag=Py17XNL_0403992;protein_id=Py17XNL_0403992.1-p1;product=formate-nitrite transporter, putative
Py17XNL_04	AUGUSTUS	transcription_end_site	727446	727446	.	-	.	ID=Py17XNL_0403992.1-tts1;Parent=Py17XNL_0403992.1;gene_name=FNT;Name=Py17XNL_0403992.1-tts1;transcript_id=Py17XNL_0403992.1;locus_tag=Py17XNL_0403992
Py17XNL_04	AUGUSTUS	three_prime_UTR	727446	728047	0.45	-	.	ID=Py17XNL_0403992.1-3UTR1;Parent=Py17XNL_0403992.1;gene_name=FNT;Name=Py17XNL_0403992.1-3UTR1;transcript_id=Py17XNL_0403992.1;locus_tag=Py17XNL_0403992
Py17XNL_04	AUGUSTUS	exon	727446	728158	.	-	.	ID=Py17XNL_0403992.1-exon1;Parent=Py17XNL_0403992.1;gene_name=FNT;Name=Py17XNL_0403992.1-exon1;transcript_id=Py17XNL_0403992.1;locus_tag=Py17XNL_0403992;protein_id=Py17XNL_0403992.1-p1;product=formate-nitrite transporter, putative
Py17XNL_04	AUGUSTUS	stop_codon	728048	728050	.	-	0	ID=Py17XNL_0403992.1-stop1;Parent=Py17XNL_0403992.1;gene_name=FNT;Name=Py17XNL_0403992.1-stop1;transcript_id=Py17XNL_0403992.1;locus_tag=Py17XNL_0403992
Py17XNL_04	AUGUSTUS	CDS	728048	728158	0.99	-	0	ID=Py17XNL_0403992.1-CDS1;Parent=Py17XNL_0403992.1;gene_name=FNT;Name=Py17XNL_0403992.1-p1;transcript_id=Py17XNL_0403992.1;locus_tag=Py17XNL_0403992;protein_id=Py17XNL_0403992.1-p1;product=formate-nitrite transporter, putative
Py17XNL_04	AUGUSTUS	intron	728159	728255	1	-	.	ID=Py17XNL_0403992.1-intron1;Parent=Py17XNL_0403992.1;gene_name=FNT;Name=Py17XNL_0403992.1-intron1;transcript_id=Py17XNL_0403992.1;locus_tag=Py17XNL_0403992
Py17XNL_04	AUGUSTUS	exon	728256	728860	.	-	.	ID=Py17XNL_0403992.1-exon2;Parent=Py17XNL_0403992.1;gene_name=FNT;Name=Py17XNL_0403992.1-exon2;transcript_id=Py17XNL_0403992.1;locus_tag=Py17XNL_0403992;protein_id=Py17XNL_0403992.1-p1;product=formate-nitrite transporter, putative
Py17XNL_04	AUGUSTUS	CDS	728256	728860	1	-	2	ID=Py17XNL_0403992.1-CDS2;Parent=Py17XNL_0403992.1;gene_name=FNT;Name=Py17XNL_0403992.1-p1;transcript_id=Py17XNL_0403992.1;locus_tag=Py17XNL_0403992;protein_id=Py17XNL_0403992.1-p1;product=formate-nitrite transporter, putative
Py17XNL_04	AUGUSTUS	intron	728861	729005	1	-	.	ID=Py17XNL_0403992.1-intron2;Parent=Py17XNL_0403992.1;gene_name=FNT;Name=Py17XNL_0403992.1-intron2;transcript_id=Py17XNL_0403992.1;locus_tag=Py17XNL_0403992
Py17XNL_04	AUGUSTUS	CDS	729006	729198	1	-	0	ID=Py17XNL_0403992.1-CDS3;Parent=Py17XNL_0403992.1;gene_name=FNT;Name=Py17XNL_0403992.1-p1;transcript_id=Py17XNL_0403992.1;locus_tag=Py17XNL_0403992;protein_id=Py17XNL_0403992.1-p1;product=formate-nitrite transporter, putative
Py17XNL_04	AUGUSTUS	exon	729006	729914	.	-	.	ID=Py17XNL_0403992.1-exon3;Parent=Py17XNL_0403992.1;gene_name=FNT;Name=Py17XNL_0403992.1-exon3;transcript_id=Py17XNL_0403992.1;locus_tag=Py17XNL_0403992;protein_id=Py17XNL_0403992.1-p1;product=formate-nitrite transporter, putative
Py17XNL_04	AUGUSTUS	start_codon	729196	729198	.	-	0	ID=Py17XNL_0403992.1-start1;Parent=Py17XNL_0403992.1;gene_name=FNT;Name=Py17XNL_0403992.1-start1;transcript_id=Py17XNL_0403992.1;locus_tag=Py17XNL_0403992
Py17XNL_04	AUGUSTUS	five_prime_UTR	729199	729914	1	-	.	ID=Py17XNL_0403992.1-5UTR1;Parent=Py17XNL_0403992.1;gene_name=FNT;Name=Py17XNL_0403992.1-5UTR1;transcript_id=Py17XNL_0403992.1;locus_tag=Py17XNL_0403992
Py17XNL_04	AUGUSTUS	exon	730165	730255	.	-	.	ID=Py17XNL_0403992.1-exon4;Parent=Py17XNL_0403992.1;gene_name=FNT;Name=Py17XNL_0403992.1-exon4;transcript_id=Py17XNL_0403992.1;locus_tag=Py17XNL_0403992;protein_id=Py17XNL_0403992.1-p1;product=formate-nitrite transporter, putative
Py17XNL_04	AUGUSTUS	five_prime_UTR	730165	730255	1	-	.	ID=Py17XNL_0403992.1-5UTR2;Parent=Py17XNL_0403992.1;gene_name=FNT;Name=Py17XNL_0403992.1-5UTR2;transcript_id=Py17XNL_0403992.1;locus_tag=Py17XNL_0403992
Py17XNL_04	AUGUSTUS	exon	730971	731076	.	-	.	ID=Py17XNL_0403992.1-exon5;Parent=Py17XNL_0403992.1;gene_name=FNT;Name=Py17XNL_0403992.1-exon5;transcript_id=Py17XNL_0403992.1;locus_tag=Py17XNL_0403992;protein_id=Py17XNL_0403992.1-p1;product=formate-nitrite transporter, putative
Py17XNL_04	AUGUSTUS	five_prime_UTR	730971	731076	0.92	-	.	ID=Py17XNL_0403992.1-5UTR3;Parent=Py17XNL_0403992.1;gene_name=FNT;Name=Py17XNL_0403992.1-5UTR3;transcript_id=Py17XNL_0403992.1;locus_tag=Py17XNL_0403992
Py17XNL_04	AUGUSTUS	exon	731522	731705	.	-	.	ID=Py17XNL_0403992.1-exon6;Parent=Py17XNL_0403992.1;gene_name=FNT;Name=Py17XNL_0403992.1-exon6;transcript_id=Py17XNL_0403992.1;locus_tag=Py17XNL_0403992;protein_id=Py17XNL_0403992.1-p1;product=formate-nitrite transporter, putative
Py17XNL_04	AUGUSTUS	five_prime_UTR	731522	731705	0.73	-	.	ID=Py17XNL_0403992.1-5UTR4;Parent=Py17XNL_0403992.1;gene_name=FNT;Name=Py17XNL_0403992.1-5UTR4;transcript_id=Py17XNL_0403992.1;locus_tag=Py17XNL_0403992
Py17XNL_04	AUGUSTUS	transcription_start_site	731705	731705	.	-	.	ID=Py17XNL_0403992.1-tss1;Parent=Py17XNL_0403992.1;gene_name=FNT;Name=Py17XNL_0403992.1-tss1;transcript_id=Py17XNL_0403992.1;locus_tag=Py17XNL_0403992
Py17XNL_04	AUGUSTUS	mRNA	727446	731705	0.24	-	.	ID=Py17XNL_0403992.2;Parent=Py17XNL_0403992;gene_name=Py17XNL_0403992;Name=FNT.2;best_match=PY17X_0417200.1-p1;query_coverage=99.0;percentage_identity=100.0;transcript_id=Py17XNL_0403992.2;locus_tag=Py17XNL_0403992;protein_id=Py17XNL_0403992.2-p2;product=formate-nitrite transporter, putative
Py17XNL_04	AUGUSTUS	transcription_end_site	727446	727446	.	-	.	ID=Py17XNL_0403992.2-tts1;Parent=Py17XNL_0403992.2;gene_name=FNT;Name=Py17XNL_0403992.2-tts1;transcript_id=Py17XNL_0403992.2;locus_tag=Py17XNL_0403992
Py17XNL_04	AUGUSTUS	three_prime_UTR	727446	727862	0.39	-	.	ID=Py17XNL_0403992.2-3UTR1;Parent=Py17XNL_0403992.2;gene_name=FNT;Name=Py17XNL_0403992.2-3UTR1;transcript_id=Py17XNL_0403992.2;locus_tag=Py17XNL_0403992
Py17XNL_04	AUGUSTUS	exon	727446	727893	.	-	.	ID=Py17XNL_0403992.2-exon1;Parent=Py17XNL_0403992.2;gene_name=FNT;Name=Py17XNL_0403992.2-exon1;transcript_id=Py17XNL_0403992.2;locus_tag=Py17XNL_0403992;protein_id=Py17XNL_0403992.2-p2;product=formate-nitrite transporter, putative
Py17XNL_04	AUGUSTUS	stop_codon	727863	727865	.	-	0	ID=Py17XNL_0403992.2-stop1;Parent=Py17XNL_0403992.2;gene_name=FNT;Name=Py17XNL_0403992.2-stop1;transcript_id=Py17XNL_0403992.2;locus_tag=Py17XNL_0403992
Py17XNL_04	AUGUSTUS	CDS	727863	727893	1	-	1	ID=Py17XNL_0403992.2-CDS1;Parent=Py17XNL_0403992.2;gene_name=FNT;Name=Py17XNL_0403992.2-p2;transcript_id=Py17XNL_0403992.2;locus_tag=Py17XNL_0403992;protein_id=Py17XNL_0403992.2-p2;product=formate-nitrite transporter, putative
Py17XNL_04	AUGUSTUS	intron	727894	728051	1	-	.	ID=Py17XNL_0403992.2-intron1;Parent=Py17XNL_0403992.2;gene_name=FNT;Name=Py17XNL_0403992.2-intron1;transcript_id=Py17XNL_0403992.2;locus_tag=Py17XNL_0403992
Py17XNL_04	AUGUSTUS	exon	728052	728158	.	-	.	ID=Py17XNL_0403992.2-exon2;Parent=Py17XNL_0403992.2;gene_name=FNT;Name=Py17XNL_0403992.2-exon2;transcript_id=Py17XNL_0403992.2;locus_tag=Py17XNL_0403992;protein_id=Py17XNL_0403992.2-p2;product=formate-nitrite transporter, putative
Py17XNL_04	AUGUSTUS	CDS	728052	728158	1	-	0	ID=Py17XNL_0403992.2-CDS2;Parent=Py17XNL_0403992.2;gene_name=FNT;Name=Py17XNL_0403992.2-p2;transcript_id=Py17XNL_0403992.2;locus_tag=Py17XNL_0403992;protein_id=Py17XNL_0403992.2-p2;product=formate-nitrite transporter, putative
Py17XNL_04	AUGUSTUS	intron	728159	728255	1	-	.	ID=Py17XNL_0403992.2-intron2;Parent=Py17XNL_0403992.2;gene_name=FNT;Name=Py17XNL_0403992.2-intron2;transcript_id=Py17XNL_0403992.2;locus_tag=Py17XNL_0403992
Py17XNL_04	AUGUSTUS	exon	728256	728860	.	-	.	ID=Py17XNL_0403992.2-exon3;Parent=Py17XNL_0403992.2;gene_name=FNT;Name=Py17XNL_0403992.2-exon3;transcript_id=Py17XNL_0403992.2;locus_tag=Py17XNL_0403992;protein_id=Py17XNL_0403992.2-p2;product=formate-nitrite transporter, putative
Py17XNL_04	AUGUSTUS	CDS	728256	728860	1	-	2	ID=Py17XNL_0403992.2-CDS3;Parent=Py17XNL_0403992.2;gene_name=FNT;Name=Py17XNL_0403992.2-p2;transcript_id=Py17XNL_0403992.2;locus_tag=Py17XNL_0403992;protein_id=Py17XNL_0403992.2-p2;product=formate-nitrite transporter, putative
Py17XNL_04	AUGUSTUS	intron	728861	729005	1	-	.	ID=Py17XNL_0403992.2-intron3;Parent=Py17XNL_0403992.2;gene_name=FNT;Name=Py17XNL_0403992.2-intron3;transcript_id=Py17XNL_0403992.2;locus_tag=Py17XNL_0403992
Py17XNL_04	AUGUSTUS	CDS	729006	729198	1	-	0	ID=Py17XNL_0403992.2-CDS4;Parent=Py17XNL_0403992.2;gene_name=FNT;Name=Py17XNL_0403992.2-p2;transcript_id=Py17XNL_0403992.2;locus_tag=Py17XNL_0403992;protein_id=Py17XNL_0403992.2-p2;product=formate-nitrite transporter, putative
Py17XNL_04	AUGUSTUS	exon	729006	729914	.	-	.	ID=Py17XNL_0403992.2-exon4;Parent=Py17XNL_0403992.2;gene_name=FNT;Name=Py17XNL_0403992.2-exon4;transcript_id=Py17XNL_0403992.2;locus_tag=Py17XNL_0403992;protein_id=Py17XNL_0403992.2-p2;product=formate-nitrite transporter, putative
Py17XNL_04	AUGUSTUS	start_codon	729196	729198	.	-	0	ID=Py17XNL_0403992.2-start1;Parent=Py17XNL_0403992.2;gene_name=FNT;Name=Py17XNL_0403992.2-start1;transcript_id=Py17XNL_0403992.2;locus_tag=Py17XNL_0403992
Py17XNL_04	AUGUSTUS	five_prime_UTR	729199	729914	1	-	.	ID=Py17XNL_0403992.2-5UTR1;Parent=Py17XNL_0403992.2;gene_name=FNT;Name=Py17XNL_0403992.2-5UTR1;transcript_id=Py17XNL_0403992.2;locus_tag=Py17XNL_0403992
Py17XNL_04	AUGUSTUS	exon	730165	730255	.	-	.	ID=Py17XNL_0403992.2-exon5;Parent=Py17XNL_0403992.2;gene_name=FNT;Name=Py17XNL_0403992.2-exon5;transcript_id=Py17XNL_0403992.2;locus_tag=Py17XNL_0403992;protein_id=Py17XNL_0403992.2-p2;product=formate-nitrite transporter, putative
Py17XNL_04	AUGUSTUS	five_prime_UTR	730165	730255	1	-	.	ID=Py17XNL_0403992.2-5UTR2;Parent=Py17XNL_0403992.2;gene_name=FNT;Name=Py17XNL_0403992.2-5UTR2;transcript_id=Py17XNL_0403992.2;locus_tag=Py17XNL_0403992
Py17XNL_04	AUGUSTUS	exon	730971	731076	.	-	.	ID=Py17XNL_0403992.2-exon6;Parent=Py17XNL_0403992.2;gene_name=FNT;Name=Py17XNL_0403992.2-exon6;transcript_id=Py17XNL_0403992.2;locus_tag=Py17XNL_0403992;protein_id=Py17XNL_0403992.2-p2;product=formate-nitrite transporter, putative
Py17XNL_04	AUGUSTUS	five_prime_UTR	730971	731076	0.92	-	.	ID=Py17XNL_0403992.2-5UTR3;Parent=Py17XNL_0403992.2;gene_name=FNT;Name=Py17XNL_0403992.2-5UTR3;transcript_id=Py17XNL_0403992.2;locus_tag=Py17XNL_0403992
Py17XNL_04	AUGUSTUS	exon	731522	731705	.	-	.	ID=Py17XNL_0403992.2-exon7;Parent=Py17XNL_0403992.2;gene_name=FNT;Name=Py17XNL_0403992.2-exon7;transcript_id=Py17XNL_0403992.2;locus_tag=Py17XNL_0403992;protein_id=Py17XNL_0403992.2-p2;product=formate-nitrite transporter, putative
Py17XNL_04	AUGUSTUS	five_prime_UTR	731522	731705	0.62	-	.	ID=Py17XNL_0403992.2-5UTR4;Parent=Py17XNL_0403992.2;gene_name=FNT;Name=Py17XNL_0403992.2-5UTR4;transcript_id=Py17XNL_0403992.2;locus_tag=Py17XNL_0403992
Py17XNL_04	AUGUSTUS	transcription_start_site	731705	731705	.	-	.	ID=Py17XNL_0403992.2-tss1;Parent=Py17XNL_0403992.2;gene_name=FNT;Name=Py17XNL_0403992.2-tss1;transcript_id=Py17XNL_0403992.2;locus_tag=Py17XNL_0403992
###
Py17XNL_04	AUGUSTUS	gene	732265	736699	0.11	+	.	ID=Py17XNL_0403993;gene_id=Py17XNL_0403993;gene_name=Py17XNL_0403993;Name=YOP1;best_match=PY17X_0417300.1-p1;query_coverage=99.0;percentage_identity=100.0;locus_tag=Py17XNL_0403993
Py17XNL_04	AUGUSTUS	mRNA	732265	736699	0.11	+	.	ID=Py17XNL_0403993.1;Parent=Py17XNL_0403993;gene_name=Py17XNL_0403993;Name=YOP1.1;best_match=PY17X_0417300.1-p1;query_coverage=99.0;percentage_identity=100.0;transcript_id=Py17XNL_0403993.1;locus_tag=Py17XNL_0403993;protein_id=Py17XNL_0403993.1-p1;product=protein YOP1, putative
Py17XNL_04	AUGUSTUS	transcription_start_site	732265	732265	.	+	.	ID=Py17XNL_0403993.1-tss1;Parent=Py17XNL_0403993.1;gene_name=YOP1;Name=Py17XNL_0403993.1-tss1;transcript_id=Py17XNL_0403993.1;locus_tag=Py17XNL_0403993
Py17XNL_04	AUGUSTUS	five_prime_UTR	732265	732323	0.32	+	.	ID=Py17XNL_0403993.1-5UTR1;Parent=Py17XNL_0403993.1;gene_name=YOP1;Name=Py17XNL_0403993.1-5UTR1;transcript_id=Py17XNL_0403993.1;locus_tag=Py17XNL_0403993
Py17XNL_04	AUGUSTUS	exon	732265	732648	.	+	.	ID=Py17XNL_0403993.1-exon1;Parent=Py17XNL_0403993.1;gene_name=YOP1;Name=Py17XNL_0403993.1-exon1;transcript_id=Py17XNL_0403993.1;locus_tag=Py17XNL_0403993;protein_id=Py17XNL_0403993.1-p1;product=protein YOP1, putative
Py17XNL_04	AUGUSTUS	start_codon	732324	732326	.	+	0	ID=Py17XNL_0403993.1-start1;Parent=Py17XNL_0403993.1;gene_name=YOP1;Name=Py17XNL_0403993.1-start1;transcript_id=Py17XNL_0403993.1;locus_tag=Py17XNL_0403993
Py17XNL_04	AUGUSTUS	CDS	732324	732648	0.96	+	0	ID=Py17XNL_0403993.1-CDS1;Parent=Py17XNL_0403993.1;gene_name=YOP1;Name=Py17XNL_0403993.1-p1;transcript_id=Py17XNL_0403993.1;locus_tag=Py17XNL_0403993;protein_id=Py17XNL_0403993.1-p1;product=protein YOP1, putative
Py17XNL_04	AUGUSTUS	intron	732649	732854	1	+	.	ID=Py17XNL_0403993.1-intron1;Parent=Py17XNL_0403993.1;gene_name=YOP1;Name=Py17XNL_0403993.1-intron1;transcript_id=Py17XNL_0403993.1;locus_tag=Py17XNL_0403993
Py17XNL_04	AUGUSTUS	CDS	732855	733216	1	+	2	ID=Py17XNL_0403993.1-CDS2;Parent=Py17XNL_0403993.1;gene_name=YOP1;Name=Py17XNL_0403993.1-p1;transcript_id=Py17XNL_0403993.1;locus_tag=Py17XNL_0403993;protein_id=Py17XNL_0403993.1-p1;product=protein YOP1, putative
Py17XNL_04	AUGUSTUS	exon	732855	733950	.	+	.	ID=Py17XNL_0403993.1-exon2;Parent=Py17XNL_0403993.1;gene_name=YOP1;Name=Py17XNL_0403993.1-exon2;transcript_id=Py17XNL_0403993.1;locus_tag=Py17XNL_0403993;protein_id=Py17XNL_0403993.1-p1;product=protein YOP1, putative
Py17XNL_04	AUGUSTUS	stop_codon	733214	733216	.	+	0	ID=Py17XNL_0403993.1-stop1;Parent=Py17XNL_0403993.1;gene_name=YOP1;Name=Py17XNL_0403993.1-stop1;transcript_id=Py17XNL_0403993.1;locus_tag=Py17XNL_0403993
Py17XNL_04	AUGUSTUS	three_prime_UTR	733217	733950	0.37	+	.	ID=Py17XNL_0403993.1-3UTR1;Parent=Py17XNL_0403993.1;gene_name=YOP1;Name=Py17XNL_0403993.1-3UTR1;transcript_id=Py17XNL_0403993.1;locus_tag=Py17XNL_0403993
Py17XNL_04	AUGUSTUS	exon	735492	736187	.	+	.	ID=Py17XNL_0403993.1-exon3;Parent=Py17XNL_0403993.1;gene_name=YOP1;Name=Py17XNL_0403993.1-exon3;transcript_id=Py17XNL_0403993.1;locus_tag=Py17XNL_0403993;protein_id=Py17XNL_0403993.1-p1;product=protein YOP1, putative
Py17XNL_04	AUGUSTUS	three_prime_UTR	735492	736187	0.8	+	.	ID=Py17XNL_0403993.1-3UTR2;Parent=Py17XNL_0403993.1;gene_name=YOP1;Name=Py17XNL_0403993.1-3UTR2;transcript_id=Py17XNL_0403993.1;locus_tag=Py17XNL_0403993
Py17XNL_04	AUGUSTUS	exon	736291	736699	.	+	.	ID=Py17XNL_0403993.1-exon4;Parent=Py17XNL_0403993.1;gene_name=YOP1;Name=Py17XNL_0403993.1-exon4;transcript_id=Py17XNL_0403993.1;locus_tag=Py17XNL_0403993;protein_id=Py17XNL_0403993.1-p1;product=protein YOP1, putative
Py17XNL_04	AUGUSTUS	three_prime_UTR	736291	736699	0.88	+	.	ID=Py17XNL_0403993.1-3UTR3;Parent=Py17XNL_0403993.1;gene_name=YOP1;Name=Py17XNL_0403993.1-3UTR3;transcript_id=Py17XNL_0403993.1;locus_tag=Py17XNL_0403993
Py17XNL_04	AUGUSTUS	transcription_end_site	736699	736699	.	+	.	ID=Py17XNL_0403993.1-tts1;Parent=Py17XNL_0403993.1;gene_name=YOP1;Name=Py17XNL_0403993.1-tts1;transcript_id=Py17XNL_0403993.1;locus_tag=Py17XNL_0403993
###
Py17XNL_04	AUGUSTUS	gene	735495	736699	0.42	+	.	ID=Py17XNL_0403994;gene_id=Py17XNL_0403994;gene_name=Py17XNL_0403994;Name=40S ribosomal protein S15A;best_match=PY17X_0417400.1-p1;query_coverage=99.0;percentage_identity=100.0;locus_tag=Py17XNL_0403994
Py17XNL_04	AUGUSTUS	mRNA	735495	736699	0.42	+	.	ID=Py17XNL_0403994.1;Parent=Py17XNL_0403994;gene_name=Py17XNL_0403994;Name=40S ribosomal protein S15A.1;best_match=PY17X_0417400.1-p1;query_coverage=99.0;percentage_identity=100.0;transcript_id=Py17XNL_0403994.1;locus_tag=Py17XNL_0403994;protein_id=Py17XNL_0403994.1-p1;product=40S ribosomal protein S15A, putative
Py17XNL_04	AUGUSTUS	transcription_start_site	735495	735495	.	+	.	ID=Py17XNL_0403994.1-tss1;Parent=Py17XNL_0403994.1;gene_name=40S ribosomal protein S15A;Name=Py17XNL_0403994.1-tss1;transcript_id=Py17XNL_0403994.1;locus_tag=Py17XNL_0403994
Py17XNL_04	AUGUSTUS	exon	735495	735544	.	+	.	ID=Py17XNL_0403994.1-exon1;Parent=Py17XNL_0403994.1;gene_name=40S ribosomal protein S15A;Name=Py17XNL_0403994.1-exon1;transcript_id=Py17XNL_0403994.1;locus_tag=Py17XNL_0403994;protein_id=Py17XNL_0403994.1-p1;product=40S ribosomal protein S15A, putative
Py17XNL_04	AUGUSTUS	five_prime_UTR	735495	735544	0.49	+	.	ID=Py17XNL_0403994.1-5UTR1;Parent=Py17XNL_0403994.1;gene_name=40S ribosomal protein S15A;Name=Py17XNL_0403994.1-5UTR1;transcript_id=Py17XNL_0403994.1;locus_tag=Py17XNL_0403994
Py17XNL_04	AUGUSTUS	start_codon	735955	735957	.	+	0	ID=Py17XNL_0403994.1-start1;Parent=Py17XNL_0403994.1;gene_name=40S ribosomal protein S15A;Name=Py17XNL_0403994.1-start1;transcript_id=Py17XNL_0403994.1;locus_tag=Py17XNL_0403994
Py17XNL_04	AUGUSTUS	exon	735955	736187	.	+	.	ID=Py17XNL_0403994.1-exon2;Parent=Py17XNL_0403994.1;gene_name=40S ribosomal protein S15A;Name=Py17XNL_0403994.1-exon2;transcript_id=Py17XNL_0403994.1;locus_tag=Py17XNL_0403994;protein_id=Py17XNL_0403994.1-p1;product=40S ribosomal protein S15A, putative
Py17XNL_04	AUGUSTUS	CDS	735955	736187	0.94	+	0	ID=Py17XNL_0403994.1-CDS1;Parent=Py17XNL_0403994.1;gene_name=40S ribosomal protein S15A;Name=Py17XNL_0403994.1-p1;transcript_id=Py17XNL_0403994.1;locus_tag=Py17XNL_0403994;protein_id=Py17XNL_0403994.1-p1;product=40S ribosomal protein S15A, putative
Py17XNL_04	AUGUSTUS	intron	736188	736290	0.97	+	.	ID=Py17XNL_0403994.1-intron1;Parent=Py17XNL_0403994.1;gene_name=40S ribosomal protein S15A;Name=Py17XNL_0403994.1-intron1;transcript_id=Py17XNL_0403994.1;locus_tag=Py17XNL_0403994
Py17XNL_04	AUGUSTUS	CDS	736291	736450	0.97	+	1	ID=Py17XNL_0403994.1-CDS2;Parent=Py17XNL_0403994.1;gene_name=40S ribosomal protein S15A;Name=Py17XNL_0403994.1-p1;transcript_id=Py17XNL_0403994.1;locus_tag=Py17XNL_0403994;protein_id=Py17XNL_0403994.1-p1;product=40S ribosomal protein S15A, putative
Py17XNL_04	AUGUSTUS	exon	736291	736699	.	+	.	ID=Py17XNL_0403994.1-exon3;Parent=Py17XNL_0403994.1;gene_name=40S ribosomal protein S15A;Name=Py17XNL_0403994.1-exon3;transcript_id=Py17XNL_0403994.1;locus_tag=Py17XNL_0403994;protein_id=Py17XNL_0403994.1-p1;product=40S ribosomal protein S15A, putative
Py17XNL_04	AUGUSTUS	stop_codon	736448	736450	.	+	0	ID=Py17XNL_0403994.1-stop1;Parent=Py17XNL_0403994.1;gene_name=40S ribosomal protein S15A;Name=Py17XNL_0403994.1-stop1;transcript_id=Py17XNL_0403994.1;locus_tag=Py17XNL_0403994
Py17XNL_04	AUGUSTUS	three_prime_UTR	736451	736699	0.83	+	.	ID=Py17XNL_0403994.1-3UTR1;Parent=Py17XNL_0403994.1;gene_name=40S ribosomal protein S15A;Name=Py17XNL_0403994.1-3UTR1;transcript_id=Py17XNL_0403994.1;locus_tag=Py17XNL_0403994
Py17XNL_04	AUGUSTUS	transcription_end_site	736699	736699	.	+	.	ID=Py17XNL_0403994.1-tts1;Parent=Py17XNL_0403994.1;gene_name=40S ribosomal protein S15A;Name=Py17XNL_0403994.1-tts1;transcript_id=Py17XNL_0403994.1;locus_tag=Py17XNL_0403994
###
Py17XNL_04	AUGUSTUS	gene	739795	744069	0.47	+	.	ID=Py17XNL_0403995;gene_id=Py17XNL_0403995;gene_name=Py17XNL_0403995;Name=zinc finger protein;best_match=PY17X_0417500.1-p1;query_coverage=99.0;percentage_identity=100.0;locus_tag=Py17XNL_0403995
Py17XNL_04	AUGUSTUS	mRNA	739795	744069	0.47	+	.	ID=Py17XNL_0403995.1;Parent=Py17XNL_0403995;gene_name=Py17XNL_0403995;Name=zinc finger protein.1;best_match=PY17X_0417500.1-p1;query_coverage=99.0;percentage_identity=100.0;transcript_id=Py17XNL_0403995.1;locus_tag=Py17XNL_0403995;protein_id=Py17XNL_0403995.1-p1;product=zinc finger protein, putative
Py17XNL_04	AUGUSTUS	transcription_start_site	739795	739795	.	+	.	ID=Py17XNL_0403995.1-tss1;Parent=Py17XNL_0403995.1;gene_name=zinc finger protein;Name=Py17XNL_0403995.1-tss1;transcript_id=Py17XNL_0403995.1;locus_tag=Py17XNL_0403995
Py17XNL_04	AUGUSTUS	exon	739795	741201	.	+	.	ID=Py17XNL_0403995.1-exon1;Parent=Py17XNL_0403995.1;gene_name=zinc finger protein;Name=Py17XNL_0403995.1-exon1;transcript_id=Py17XNL_0403995.1;locus_tag=Py17XNL_0403995;protein_id=Py17XNL_0403995.1-p1;product=zinc finger protein, putative
Py17XNL_04	AUGUSTUS	five_prime_UTR	739795	741201	0.72	+	.	ID=Py17XNL_0403995.1-5UTR1;Parent=Py17XNL_0403995.1;gene_name=zinc finger protein;Name=Py17XNL_0403995.1-5UTR1;transcript_id=Py17XNL_0403995.1;locus_tag=Py17XNL_0403995
Py17XNL_04	AUGUSTUS	five_prime_UTR	741565	741682	1	+	.	ID=Py17XNL_0403995.1-5UTR2;Parent=Py17XNL_0403995.1;gene_name=zinc finger protein;Name=Py17XNL_0403995.1-5UTR2;transcript_id=Py17XNL_0403995.1;locus_tag=Py17XNL_0403995
Py17XNL_04	AUGUSTUS	exon	741565	744069	.	+	.	ID=Py17XNL_0403995.1-exon2;Parent=Py17XNL_0403995.1;gene_name=zinc finger protein;Name=Py17XNL_0403995.1-exon2;transcript_id=Py17XNL_0403995.1;locus_tag=Py17XNL_0403995;protein_id=Py17XNL_0403995.1-p1;product=zinc finger protein, putative
Py17XNL_04	AUGUSTUS	start_codon	741683	741685	.	+	0	ID=Py17XNL_0403995.1-start1;Parent=Py17XNL_0403995.1;gene_name=zinc finger protein;Name=Py17XNL_0403995.1-start1;transcript_id=Py17XNL_0403995.1;locus_tag=Py17XNL_0403995
Py17XNL_04	AUGUSTUS	CDS	741683	743968	1	+	0	ID=Py17XNL_0403995.1-CDS1;Parent=Py17XNL_0403995.1;gene_name=zinc finger protein;Name=Py17XNL_0403995.1-p1;transcript_id=Py17XNL_0403995.1;locus_tag=Py17XNL_0403995;protein_id=Py17XNL_0403995.1-p1;product=zinc finger protein, putative
Py17XNL_04	AUGUSTUS	stop_codon	743966	743968	.	+	0	ID=Py17XNL_0403995.1-stop1;Parent=Py17XNL_0403995.1;gene_name=zinc finger protein;Name=Py17XNL_0403995.1-stop1;transcript_id=Py17XNL_0403995.1;locus_tag=Py17XNL_0403995
Py17XNL_04	AUGUSTUS	three_prime_UTR	743969	744069	0.64	+	.	ID=Py17XNL_0403995.1-3UTR1;Parent=Py17XNL_0403995.1;gene_name=zinc finger protein;Name=Py17XNL_0403995.1-3UTR1;transcript_id=Py17XNL_0403995.1;locus_tag=Py17XNL_0403995
Py17XNL_04	AUGUSTUS	transcription_end_site	744069	744069	.	+	.	ID=Py17XNL_0403995.1-tts1;Parent=Py17XNL_0403995.1;gene_name=zinc finger protein;Name=Py17XNL_0403995.1-tts1;transcript_id=Py17XNL_0403995.1;locus_tag=Py17XNL_0403995
###
Py17XNL_04	AUGUSTUS	gene	744096	746715	0.33	-	.	ID=Py17XNL_0403996;gene_id=Py17XNL_0403996;gene_name=Py17XNL_0403996;Name=arginase;best_match=PY17X_0417600.1-p1;query_coverage=99.0;percentage_identity=100.0;locus_tag=Py17XNL_0403996
Py17XNL_04	AUGUSTUS	mRNA	744096	746715	0.33	-	.	ID=Py17XNL_0403996.1;Parent=Py17XNL_0403996;gene_name=Py17XNL_0403996;Name=arginase.1;best_match=PY17X_0417600.1-p1;query_coverage=99.0;percentage_identity=100.0;transcript_id=Py17XNL_0403996.1;locus_tag=Py17XNL_0403996;protein_id=Py17XNL_0403996.1-p1;product=arginase, putative
Py17XNL_04	AUGUSTUS	transcription_end_site	744096	744096	.	-	.	ID=Py17XNL_0403996.1-tts1;Parent=Py17XNL_0403996.1;gene_name=arginase;Name=Py17XNL_0403996.1-tts1;transcript_id=Py17XNL_0403996.1;locus_tag=Py17XNL_0403996
Py17XNL_04	AUGUSTUS	three_prime_UTR	744096	744519	0.33	-	.	ID=Py17XNL_0403996.1-3UTR1;Parent=Py17XNL_0403996.1;gene_name=arginase;Name=Py17XNL_0403996.1-3UTR1;transcript_id=Py17XNL_0403996.1;locus_tag=Py17XNL_0403996
Py17XNL_04	AUGUSTUS	exon	744096	745788	.	-	.	ID=Py17XNL_0403996.1-exon1;Parent=Py17XNL_0403996.1;gene_name=arginase;Name=Py17XNL_0403996.1-exon1;transcript_id=Py17XNL_0403996.1;locus_tag=Py17XNL_0403996;protein_id=Py17XNL_0403996.1-p1;product=arginase, putative
Py17XNL_04	AUGUSTUS	stop_codon	744520	744522	.	-	0	ID=Py17XNL_0403996.1-stop1;Parent=Py17XNL_0403996.1;gene_name=arginase;Name=Py17XNL_0403996.1-stop1;transcript_id=Py17XNL_0403996.1;locus_tag=Py17XNL_0403996
Py17XNL_04	AUGUSTUS	CDS	744520	745653	1	-	0	ID=Py17XNL_0403996.1-CDS1;Parent=Py17XNL_0403996.1;gene_name=arginase;Name=Py17XNL_0403996.1-p1;transcript_id=Py17XNL_0403996.1;locus_tag=Py17XNL_0403996;protein_id=Py17XNL_0403996.1-p1;product=arginase, putative
Py17XNL_04	AUGUSTUS	start_codon	745651	745653	.	-	0	ID=Py17XNL_0403996.1-start1;Parent=Py17XNL_0403996.1;gene_name=arginase;Name=Py17XNL_0403996.1-start1;transcript_id=Py17XNL_0403996.1;locus_tag=Py17XNL_0403996
Py17XNL_04	AUGUSTUS	five_prime_UTR	745654	745788	1	-	.	ID=Py17XNL_0403996.1-5UTR1;Parent=Py17XNL_0403996.1;gene_name=arginase;Name=Py17XNL_0403996.1-5UTR1;transcript_id=Py17XNL_0403996.1;locus_tag=Py17XNL_0403996
Py17XNL_04	AUGUSTUS	exon	746009	746715	.	-	.	ID=Py17XNL_0403996.1-exon2;Parent=Py17XNL_0403996.1;gene_name=arginase;Name=Py17XNL_0403996.1-exon2;transcript_id=Py17XNL_0403996.1;locus_tag=Py17XNL_0403996;protein_id=Py17XNL_0403996.1-p1;product=arginase, putative
Py17XNL_04	AUGUSTUS	five_prime_UTR	746009	746715	1	-	.	ID=Py17XNL_0403996.1-5UTR2;Parent=Py17XNL_0403996.1;gene_name=arginase;Name=Py17XNL_0403996.1-5UTR2;transcript_id=Py17XNL_0403996.1;locus_tag=Py17XNL_0403996
Py17XNL_04	AUGUSTUS	transcription_start_site	746715	746715	.	-	.	ID=Py17XNL_0403996.1-tss1;Parent=Py17XNL_0403996.1;gene_name=arginase;Name=Py17XNL_0403996.1-tss1;transcript_id=Py17XNL_0403996.1;locus_tag=Py17XNL_0403996
###
Py17XNL_04	AUGUSTUS	gene	746995	749519	0.02	+	.	ID=Py17XNL_0403997;gene_id=Py17XNL_0403997;gene_name=Py17XNL_0403997;Name=dynein intermediate light chain;best_match=PY17X_0417700.1-p1;query_coverage=99.0;percentage_identity=100.0;locus_tag=Py17XNL_0403997
Py17XNL_04	AUGUSTUS	mRNA	746995	749519	0.02	+	.	ID=Py17XNL_0403997.1;Parent=Py17XNL_0403997;gene_name=Py17XNL_0403997;Name=dynein intermediate light chain.1;best_match=PY17X_0417700.1-p1;query_coverage=99.0;percentage_identity=100.0;transcript_id=Py17XNL_0403997.1;locus_tag=Py17XNL_0403997;protein_id=Py17XNL_0403997.1-p1;product=dynein intermediate light chain, putative
Py17XNL_04	AUGUSTUS	transcription_start_site	746995	746995	.	+	.	ID=Py17XNL_0403997.1-tss1;Parent=Py17XNL_0403997.1;gene_name=dynein intermediate light chain;Name=Py17XNL_0403997.1-tss1;transcript_id=Py17XNL_0403997.1;locus_tag=Py17XNL_0403997
Py17XNL_04	AUGUSTUS	five_prime_UTR	746995	747361	0.15	+	.	ID=Py17XNL_0403997.1-5UTR1;Parent=Py17XNL_0403997.1;gene_name=dynein intermediate light chain;Name=Py17XNL_0403997.1-5UTR1;transcript_id=Py17XNL_0403997.1;locus_tag=Py17XNL_0403997
Py17XNL_04	AUGUSTUS	exon	746995	749519	.	+	.	ID=Py17XNL_0403997.1-exon1;Parent=Py17XNL_0403997.1;gene_name=dynein intermediate light chain;Name=Py17XNL_0403997.1-exon1;transcript_id=Py17XNL_0403997.1;locus_tag=Py17XNL_0403997;protein_id=Py17XNL_0403997.1-p1;product=dynein intermediate light chain, putative
Py17XNL_04	AUGUSTUS	start_codon	747362	747364	.	+	0	ID=Py17XNL_0403997.1-start1;Parent=Py17XNL_0403997.1;gene_name=dynein intermediate light chain;Name=Py17XNL_0403997.1-start1;transcript_id=Py17XNL_0403997.1;locus_tag=Py17XNL_0403997
Py17XNL_04	AUGUSTUS	CDS	747362	749446	0.66	+	0	ID=Py17XNL_0403997.1-CDS1;Parent=Py17XNL_0403997.1;gene_name=dynein intermediate light chain;Name=Py17XNL_0403997.1-p1;transcript_id=Py17XNL_0403997.1;locus_tag=Py17XNL_0403997;protein_id=Py17XNL_0403997.1-p1;product=dynein intermediate light chain, putative
Py17XNL_04	AUGUSTUS	stop_codon	749444	749446	.	+	0	ID=Py17XNL_0403997.1-stop1;Parent=Py17XNL_0403997.1;gene_name=dynein intermediate light chain;Name=Py17XNL_0403997.1-stop1;transcript_id=Py17XNL_0403997.1;locus_tag=Py17XNL_0403997
Py17XNL_04	AUGUSTUS	three_prime_UTR	749447	749519	0.27	+	.	ID=Py17XNL_0403997.1-3UTR1;Parent=Py17XNL_0403997.1;gene_name=dynein intermediate light chain;Name=Py17XNL_0403997.1-3UTR1;transcript_id=Py17XNL_0403997.1;locus_tag=Py17XNL_0403997
Py17XNL_04	AUGUSTUS	transcription_end_site	749519	749519	.	+	.	ID=Py17XNL_0403997.1-tts1;Parent=Py17XNL_0403997.1;gene_name=dynein intermediate light chain;Name=Py17XNL_0403997.1-tts1;transcript_id=Py17XNL_0403997.1;locus_tag=Py17XNL_0403997
###
Py17XNL_04	AUGUSTUS	gene	749536	751365	0.17	-	.	ID=Py17XNL_0403998;gene_id=Py17XNL_0403998;gene_name=Py17XNL_0403998;Name=Maf-like protein;best_match=PY17X_0417800.1-p1;query_coverage=99.0;percentage_identity=96.795;locus_tag=Py17XNL_0403998
Py17XNL_04	AUGUSTUS	mRNA	749536	751365	0.17	-	.	ID=Py17XNL_0403998.1;Parent=Py17XNL_0403998;gene_name=Py17XNL_0403998;Name=Maf-like protein.1;best_match=PY17X_0417800.1-p1;query_coverage=99.0;percentage_identity=96.795;transcript_id=Py17XNL_0403998.1;locus_tag=Py17XNL_0403998;protein_id=Py17XNL_0403998.1-p1;product=Maf-like protein, putative
Py17XNL_04	AUGUSTUS	transcription_end_site	749536	749536	.	-	.	ID=Py17XNL_0403998.1-tts1;Parent=Py17XNL_0403998.1;gene_name=Maf-like protein;Name=Py17XNL_0403998.1-tts1;transcript_id=Py17XNL_0403998.1;locus_tag=Py17XNL_0403998
Py17XNL_04	AUGUSTUS	three_prime_UTR	749536	749960	0.39	-	.	ID=Py17XNL_0403998.1-3UTR1;Parent=Py17XNL_0403998.1;gene_name=Maf-like protein;Name=Py17XNL_0403998.1-3UTR1;transcript_id=Py17XNL_0403998.1;locus_tag=Py17XNL_0403998
Py17XNL_04	AUGUSTUS	exon	749536	751365	.	-	.	ID=Py17XNL_0403998.1-exon1;Parent=Py17XNL_0403998.1;gene_name=Maf-like protein;Name=Py17XNL_0403998.1-exon1;transcript_id=Py17XNL_0403998.1;locus_tag=Py17XNL_0403998;protein_id=Py17XNL_0403998.1-p1;product=Maf-like protein, putative
Py17XNL_04	AUGUSTUS	stop_codon	749961	749963	.	-	0	ID=Py17XNL_0403998.1-stop1;Parent=Py17XNL_0403998.1;gene_name=Maf-like protein;Name=Py17XNL_0403998.1-stop1;transcript_id=Py17XNL_0403998.1;locus_tag=Py17XNL_0403998
Py17XNL_04	AUGUSTUS	CDS	749961	751322	1	-	0	ID=Py17XNL_0403998.1-CDS1;Parent=Py17XNL_0403998.1;gene_name=Maf-like protein;Name=Py17XNL_0403998.1-p1;transcript_id=Py17XNL_0403998.1;locus_tag=Py17XNL_0403998;protein_id=Py17XNL_0403998.1-p1;product=Maf-like protein, putative
Py17XNL_04	AUGUSTUS	start_codon	751320	751322	.	-	0	ID=Py17XNL_0403998.1-start1;Parent=Py17XNL_0403998.1;gene_name=Maf-like protein;Name=Py17XNL_0403998.1-start1;transcript_id=Py17XNL_0403998.1;locus_tag=Py17XNL_0403998
Py17XNL_04	AUGUSTUS	five_prime_UTR	751323	751365	0.48	-	.	ID=Py17XNL_0403998.1-5UTR1;Parent=Py17XNL_0403998.1;gene_name=Maf-like protein;Name=Py17XNL_0403998.1-5UTR1;transcript_id=Py17XNL_0403998.1;locus_tag=Py17XNL_0403998
Py17XNL_04	AUGUSTUS	transcription_start_site	751365	751365	.	-	.	ID=Py17XNL_0403998.1-tss1;Parent=Py17XNL_0403998.1;gene_name=Maf-like protein;Name=Py17XNL_0403998.1-tss1;transcript_id=Py17XNL_0403998.1;locus_tag=Py17XNL_0403998
###
Py17XNL_04	AUGUSTUS	gene	752135	754469	0.19	+	.	ID=Py17XNL_0403999;gene_id=Py17XNL_0403999;gene_name=Py17XNL_0403999;Name=conserved Plasmodium protein;best_match=PY17X_0417900.1-p1;query_coverage=99.0;percentage_identity=100.0;locus_tag=Py17XNL_0403999
Py17XNL_04	AUGUSTUS	mRNA	752135	754469	0.19	+	.	ID=Py17XNL_0403999.1;Parent=Py17XNL_0403999;gene_name=Py17XNL_0403999;Name=conserved Plasmodium protein.1;best_match=PY17X_0417900.1-p1;query_coverage=99.0;percentage_identity=100.0;transcript_id=Py17XNL_0403999.1;locus_tag=Py17XNL_0403999;protein_id=Py17XNL_0403999.1-p1;product=conserved Plasmodium protein, unknown function
Py17XNL_04	AUGUSTUS	transcription_start_site	752135	752135	.	+	.	ID=Py17XNL_0403999.1-tss1;Parent=Py17XNL_0403999.1;gene_name=conserved Plasmodium protein;Name=Py17XNL_0403999.1-tss1;transcript_id=Py17XNL_0403999.1;locus_tag=Py17XNL_0403999
Py17XNL_04	AUGUSTUS	five_prime_UTR	752135	752415	0.7	+	.	ID=Py17XNL_0403999.1-5UTR1;Parent=Py17XNL_0403999.1;gene_name=conserved Plasmodium protein;Name=Py17XNL_0403999.1-5UTR1;transcript_id=Py17XNL_0403999.1;locus_tag=Py17XNL_0403999
Py17XNL_04	AUGUSTUS	exon	752135	754469	.	+	.	ID=Py17XNL_0403999.1-exon1;Parent=Py17XNL_0403999.1;gene_name=conserved Plasmodium protein;Name=Py17XNL_0403999.1-exon1;transcript_id=Py17XNL_0403999.1;locus_tag=Py17XNL_0403999;protein_id=Py17XNL_0403999.1-p1;product=conserved Plasmodium protein, unknown function
Py17XNL_04	AUGUSTUS	start_codon	752416	752418	.	+	0	ID=Py17XNL_0403999.1-start1;Parent=Py17XNL_0403999.1;gene_name=conserved Plasmodium protein;Name=Py17XNL_0403999.1-start1;transcript_id=Py17XNL_0403999.1;locus_tag=Py17XNL_0403999
Py17XNL_04	AUGUSTUS	CDS	752416	754041	1	+	0	ID=Py17XNL_0403999.1-CDS1;Parent=Py17XNL_0403999.1;gene_name=conserved Plasmodium protein;Name=Py17XNL_0403999.1-p1;transcript_id=Py17XNL_0403999.1;locus_tag=Py17XNL_0403999;protein_id=Py17XNL_0403999.1-p1;product=conserved Plasmodium protein, unknown function
Py17XNL_04	AUGUSTUS	stop_codon	754039	754041	.	+	0	ID=Py17XNL_0403999.1-stop1;Parent=Py17XNL_0403999.1;gene_name=conserved Plasmodium protein;Name=Py17XNL_0403999.1-stop1;transcript_id=Py17XNL_0403999.1;locus_tag=Py17XNL_0403999
Py17XNL_04	AUGUSTUS	three_prime_UTR	754042	754469	0.31	+	.	ID=Py17XNL_0403999.1-3UTR1;Parent=Py17XNL_0403999.1;gene_name=conserved Plasmodium protein;Name=Py17XNL_0403999.1-3UTR1;transcript_id=Py17XNL_0403999.1;locus_tag=Py17XNL_0403999
Py17XNL_04	AUGUSTUS	transcription_end_site	754469	754469	.	+	.	ID=Py17XNL_0403999.1-tts1;Parent=Py17XNL_0403999.1;gene_name=conserved Plasmodium protein;Name=Py17XNL_0403999.1-tts1;transcript_id=Py17XNL_0403999.1;locus_tag=Py17XNL_0403999
###
Py17XNL_04	AUGUSTUS	gene	757135	762509	0.58	+	.	ID=Py17XNL_0404000;gene_id=Py17XNL_0404000;gene_name=Py17XNL_0404000;Name=RNaseII;best_match=PY17X_0418100.1-p1;query_coverage=99.0;percentage_identity=100.0;locus_tag=Py17XNL_0404000
Py17XNL_04	AUGUSTUS	mRNA	757135	762509	0.58	+	.	ID=Py17XNL_0404000.1;Parent=Py17XNL_0404000;gene_name=Py17XNL_0404000;Name=RNaseII.1;best_match=PY17X_0418100.1-p1;query_coverage=99.0;percentage_identity=100.0;transcript_id=Py17XNL_0404000.1;locus_tag=Py17XNL_0404000;protein_id=Py17XNL_0404000.1-p1;product=exoribonuclease II, putative
Py17XNL_04	AUGUSTUS	transcription_start_site	757135	757135	.	+	.	ID=Py17XNL_0404000.1-tss1;Parent=Py17XNL_0404000.1;gene_name=RNaseII;Name=Py17XNL_0404000.1-tss1;transcript_id=Py17XNL_0404000.1;locus_tag=Py17XNL_0404000
Py17XNL_04	AUGUSTUS	five_prime_UTR	757135	757218	0.8	+	.	ID=Py17XNL_0404000.1-5UTR1;Parent=Py17XNL_0404000.1;gene_name=RNaseII;Name=Py17XNL_0404000.1-5UTR1;transcript_id=Py17XNL_0404000.1;locus_tag=Py17XNL_0404000
Py17XNL_04	AUGUSTUS	exon	757135	759266	.	+	.	ID=Py17XNL_0404000.1-exon1;Parent=Py17XNL_0404000.1;gene_name=RNaseII;Name=Py17XNL_0404000.1-exon1;transcript_id=Py17XNL_0404000.1;locus_tag=Py17XNL_0404000;protein_id=Py17XNL_0404000.1-p1;product=exoribonuclease II, putative
Py17XNL_04	AUGUSTUS	start_codon	757219	757221	.	+	0	ID=Py17XNL_0404000.1-start1;Parent=Py17XNL_0404000.1;gene_name=RNaseII;Name=Py17XNL_0404000.1-start1;transcript_id=Py17XNL_0404000.1;locus_tag=Py17XNL_0404000
Py17XNL_04	AUGUSTUS	CDS	757219	759266	1	+	0	ID=Py17XNL_0404000.1-CDS1;Parent=Py17XNL_0404000.1;gene_name=RNaseII;Name=Py17XNL_0404000.1-p1;transcript_id=Py17XNL_0404000.1;locus_tag=Py17XNL_0404000;protein_id=Py17XNL_0404000.1-p1;product=exoribonuclease II, putative
Py17XNL_04	AUGUSTUS	intron	759267	759522	1	+	.	ID=Py17XNL_0404000.1-intron1;Parent=Py17XNL_0404000.1;gene_name=RNaseII;Name=Py17XNL_0404000.1-intron1;transcript_id=Py17XNL_0404000.1;locus_tag=Py17XNL_0404000
Py17XNL_04	AUGUSTUS	CDS	759523	762154	1	+	1	ID=Py17XNL_0404000.1-CDS2;Parent=Py17XNL_0404000.1;gene_name=RNaseII;Name=Py17XNL_0404000.1-p1;transcript_id=Py17XNL_0404000.1;locus_tag=Py17XNL_0404000;protein_id=Py17XNL_0404000.1-p1;product=exoribonuclease II, putative
Py17XNL_04	AUGUSTUS	exon	759523	762509	.	+	.	ID=Py17XNL_0404000.1-exon2;Parent=Py17XNL_0404000.1;gene_name=RNaseII;Name=Py17XNL_0404000.1-exon2;transcript_id=Py17XNL_0404000.1;locus_tag=Py17XNL_0404000;protein_id=Py17XNL_0404000.1-p1;product=exoribonuclease II, putative
Py17XNL_04	AUGUSTUS	stop_codon	762152	762154	.	+	0	ID=Py17XNL_0404000.1-stop1;Parent=Py17XNL_0404000.1;gene_name=RNaseII;Name=Py17XNL_0404000.1-stop1;transcript_id=Py17XNL_0404000.1;locus_tag=Py17XNL_0404000
Py17XNL_04	AUGUSTUS	three_prime_UTR	762155	762509	0.72	+	.	ID=Py17XNL_0404000.1-3UTR1;Parent=Py17XNL_0404000.1;gene_name=RNaseII;Name=Py17XNL_0404000.1-3UTR1;transcript_id=Py17XNL_0404000.1;locus_tag=Py17XNL_0404000
Py17XNL_04	AUGUSTUS	transcription_end_site	762509	762509	.	+	.	ID=Py17XNL_0404000.1-tts1;Parent=Py17XNL_0404000.1;gene_name=RNaseII;Name=Py17XNL_0404000.1-tts1;transcript_id=Py17XNL_0404000.1;locus_tag=Py17XNL_0404000
###
Py17XNL_04	AUGUSTUS	gene	762526	769345	0.48	-	.	ID=Py17XNL_0404001;gene_id=Py17XNL_0404001;gene_name=Py17XNL_0404001;Name=conserved Plasmodium protein;best_match=PY17X_0418200.1-p1;query_coverage=99.0;percentage_identity=100.0;locus_tag=Py17XNL_0404001
Py17XNL_04	AUGUSTUS	mRNA	762526	769345	0.48	-	.	ID=Py17XNL_0404001.1;Parent=Py17XNL_0404001;gene_name=Py17XNL_0404001;Name=conserved Plasmodium protein.1;best_match=PY17X_0418200.1-p1;query_coverage=99.0;percentage_identity=100.0;transcript_id=Py17XNL_0404001.1;locus_tag=Py17XNL_0404001;protein_id=Py17XNL_0404001.1-p1;product=conserved Plasmodium protein, unknown function
Py17XNL_04	AUGUSTUS	transcription_end_site	762526	762526	.	-	.	ID=Py17XNL_0404001.1-tts1;Parent=Py17XNL_0404001.1;gene_name=conserved Plasmodium protein;Name=Py17XNL_0404001.1-tts1;transcript_id=Py17XNL_0404001.1;locus_tag=Py17XNL_0404001
Py17XNL_04	AUGUSTUS	three_prime_UTR	762526	762672	0.83	-	.	ID=Py17XNL_0404001.1-3UTR1;Parent=Py17XNL_0404001.1;gene_name=conserved Plasmodium protein;Name=Py17XNL_0404001.1-3UTR1;transcript_id=Py17XNL_0404001.1;locus_tag=Py17XNL_0404001
Py17XNL_04	AUGUSTUS	exon	762526	767796	.	-	.	ID=Py17XNL_0404001.1-exon1;Parent=Py17XNL_0404001.1;gene_name=conserved Plasmodium protein;Name=Py17XNL_0404001.1-exon1;transcript_id=Py17XNL_0404001.1;locus_tag=Py17XNL_0404001;protein_id=Py17XNL_0404001.1-p1;product=conserved Plasmodium protein, unknown function
Py17XNL_04	AUGUSTUS	stop_codon	762673	762675	.	-	0	ID=Py17XNL_0404001.1-stop1;Parent=Py17XNL_0404001.1;gene_name=conserved Plasmodium protein;Name=Py17XNL_0404001.1-stop1;transcript_id=Py17XNL_0404001.1;locus_tag=Py17XNL_0404001
Py17XNL_04	AUGUSTUS	CDS	762673	767316	0.88	-	0	ID=Py17XNL_0404001.1-CDS1;Parent=Py17XNL_0404001.1;gene_name=conserved Plasmodium protein;Name=Py17XNL_0404001.1-p1;transcript_id=Py17XNL_0404001.1;locus_tag=Py17XNL_0404001;protein_id=Py17XNL_0404001.1-p1;product=conserved Plasmodium protein, unknown function
Py17XNL_04	AUGUSTUS	start_codon	767314	767316	.	-	0	ID=Py17XNL_0404001.1-start1;Parent=Py17XNL_0404001.1;gene_name=conserved Plasmodium protein;Name=Py17XNL_0404001.1-start1;transcript_id=Py17XNL_0404001.1;locus_tag=Py17XNL_0404001
Py17XNL_04	AUGUSTUS	five_prime_UTR	767317	767796	0.86	-	.	ID=Py17XNL_0404001.1-5UTR1;Parent=Py17XNL_0404001.1;gene_name=conserved Plasmodium protein;Name=Py17XNL_0404001.1-5UTR1;transcript_id=Py17XNL_0404001.1;locus_tag=Py17XNL_0404001
Py17XNL_04	AUGUSTUS	exon	768451	768582	.	-	.	ID=Py17XNL_0404001.1-exon2;Parent=Py17XNL_0404001.1;gene_name=conserved Plasmodium protein;Name=Py17XNL_0404001.1-exon2;transcript_id=Py17XNL_0404001.1;locus_tag=Py17XNL_0404001;protein_id=Py17XNL_0404001.1-p1;product=conserved Plasmodium protein, unknown function
Py17XNL_04	AUGUSTUS	five_prime_UTR	768451	768582	0.99	-	.	ID=Py17XNL_0404001.1-5UTR2;Parent=Py17XNL_0404001.1;gene_name=conserved Plasmodium protein;Name=Py17XNL_0404001.1-5UTR2;transcript_id=Py17XNL_0404001.1;locus_tag=Py17XNL_0404001
Py17XNL_04	AUGUSTUS	exon	769057	769094	.	-	.	ID=Py17XNL_0404001.1-exon3;Parent=Py17XNL_0404001.1;gene_name=conserved Plasmodium protein;Name=Py17XNL_0404001.1-exon3;transcript_id=Py17XNL_0404001.1;locus_tag=Py17XNL_0404001;protein_id=Py17XNL_0404001.1-p1;product=conserved Plasmodium protein, unknown function
Py17XNL_04	AUGUSTUS	five_prime_UTR	769057	769094	1	-	.	ID=Py17XNL_0404001.1-5UTR3;Parent=Py17XNL_0404001.1;gene_name=conserved Plasmodium protein;Name=Py17XNL_0404001.1-5UTR3;transcript_id=Py17XNL_0404001.1;locus_tag=Py17XNL_0404001
Py17XNL_04	AUGUSTUS	exon	769300	769345	.	-	.	ID=Py17XNL_0404001.1-exon4;Parent=Py17XNL_0404001.1;gene_name=conserved Plasmodium protein;Name=Py17XNL_0404001.1-exon4;transcript_id=Py17XNL_0404001.1;locus_tag=Py17XNL_0404001;protein_id=Py17XNL_0404001.1-p1;product=conserved Plasmodium protein, unknown function
Py17XNL_04	AUGUSTUS	five_prime_UTR	769300	769345	0.74	-	.	ID=Py17XNL_0404001.1-5UTR4;Parent=Py17XNL_0404001.1;gene_name=conserved Plasmodium protein;Name=Py17XNL_0404001.1-5UTR4;transcript_id=Py17XNL_0404001.1;locus_tag=Py17XNL_0404001
Py17XNL_04	AUGUSTUS	transcription_start_site	769345	769345	.	-	.	ID=Py17XNL_0404001.1-tss1;Parent=Py17XNL_0404001.1;gene_name=conserved Plasmodium protein;Name=Py17XNL_0404001.1-tss1;transcript_id=Py17XNL_0404001.1;locus_tag=Py17XNL_0404001
###
Py17XNL_04	AUGUSTUS	gene	769965	773739	0.05	+	.	ID=Py17XNL_0404002;gene_id=Py17XNL_0404002;gene_name=Py17XNL_0404002;Name=SEC27;best_match=PY17X_0418300.1-p1;query_coverage=99.0;percentage_identity=100.0;locus_tag=Py17XNL_0404002
Py17XNL_04	AUGUSTUS	mRNA	769965	773739	0.05	+	.	ID=Py17XNL_0404002.1;Parent=Py17XNL_0404002;gene_name=Py17XNL_0404002;Name=SEC27.1;best_match=PY17X_0418300.1-p1;query_coverage=99.0;percentage_identity=100.0;transcript_id=Py17XNL_0404002.1;locus_tag=Py17XNL_0404002;protein_id=Py17XNL_0404002.1-p1;product=coatomer subunit beta, putative
Py17XNL_04	AUGUSTUS	transcription_start_site	769965	769965	.	+	.	ID=Py17XNL_0404002.1-tss1;Parent=Py17XNL_0404002.1;gene_name=SEC27;Name=Py17XNL_0404002.1-tss1;transcript_id=Py17XNL_0404002.1;locus_tag=Py17XNL_0404002
Py17XNL_04	AUGUSTUS	five_prime_UTR	769965	770231	0.13	+	.	ID=Py17XNL_0404002.1-5UTR1;Parent=Py17XNL_0404002.1;gene_name=SEC27;Name=Py17XNL_0404002.1-5UTR1;transcript_id=Py17XNL_0404002.1;locus_tag=Py17XNL_0404002
Py17XNL_04	AUGUSTUS	exon	769965	773739	.	+	.	ID=Py17XNL_0404002.1-exon1;Parent=Py17XNL_0404002.1;gene_name=SEC27;Name=Py17XNL_0404002.1-exon1;transcript_id=Py17XNL_0404002.1;locus_tag=Py17XNL_0404002;protein_id=Py17XNL_0404002.1-p1;product=coatomer subunit beta, putative
Py17XNL_04	AUGUSTUS	start_codon	770232	770234	.	+	0	ID=Py17XNL_0404002.1-start1;Parent=Py17XNL_0404002.1;gene_name=SEC27;Name=Py17XNL_0404002.1-start1;transcript_id=Py17XNL_0404002.1;locus_tag=Py17XNL_0404002
Py17XNL_04	AUGUSTUS	CDS	770232	773231	1	+	0	ID=Py17XNL_0404002.1-CDS1;Parent=Py17XNL_0404002.1;gene_name=SEC27;Name=Py17XNL_0404002.1-p1;transcript_id=Py17XNL_0404002.1;locus_tag=Py17XNL_0404002;protein_id=Py17XNL_0404002.1-p1;product=coatomer subunit beta, putative
Py17XNL_04	AUGUSTUS	stop_codon	773229	773231	.	+	0	ID=Py17XNL_0404002.1-stop1;Parent=Py17XNL_0404002.1;gene_name=SEC27;Name=Py17XNL_0404002.1-stop1;transcript_id=Py17XNL_0404002.1;locus_tag=Py17XNL_0404002
Py17XNL_04	AUGUSTUS	three_prime_UTR	773232	773739	0.35	+	.	ID=Py17XNL_0404002.1-3UTR1;Parent=Py17XNL_0404002.1;gene_name=SEC27;Name=Py17XNL_0404002.1-3UTR1;transcript_id=Py17XNL_0404002.1;locus_tag=Py17XNL_0404002
Py17XNL_04	AUGUSTUS	transcription_end_site	773739	773739	.	+	.	ID=Py17XNL_0404002.1-tts1;Parent=Py17XNL_0404002.1;gene_name=SEC27;Name=Py17XNL_0404002.1-tts1;transcript_id=Py17XNL_0404002.1;locus_tag=Py17XNL_0404002
###
Py17XNL_04	AUGUSTUS	gene	773786	778655	0.34	-	.	ID=Py17XNL_0404003;gene_id=Py17XNL_0404003;gene_name=Py17XNL_0404003;Name=conserved Plasmodium protein;best_match=PY17X_0418400.1-p1;query_coverage=99.0;percentage_identity=100.0;locus_tag=Py17XNL_0404003
Py17XNL_04	AUGUSTUS	mRNA	773786	778655	0.34	-	.	ID=Py17XNL_0404003.1;Parent=Py17XNL_0404003;gene_name=Py17XNL_0404003;Name=conserved Plasmodium protein.1;best_match=PY17X_0418400.1-p1;query_coverage=99.0;percentage_identity=100.0;transcript_id=Py17XNL_0404003.1;locus_tag=Py17XNL_0404003;protein_id=Py17XNL_0404003.1-p1;product=conserved Plasmodium protein, unknown function
Py17XNL_04	AUGUSTUS	transcription_end_site	773786	773786	.	-	.	ID=Py17XNL_0404003.1-tts1;Parent=Py17XNL_0404003.1;gene_name=conserved Plasmodium protein;Name=Py17XNL_0404003.1-tts1;transcript_id=Py17XNL_0404003.1;locus_tag=Py17XNL_0404003
Py17XNL_04	AUGUSTUS	three_prime_UTR	773786	774060	0.52	-	.	ID=Py17XNL_0404003.1-3UTR1;Parent=Py17XNL_0404003.1;gene_name=conserved Plasmodium protein;Name=Py17XNL_0404003.1-3UTR1;transcript_id=Py17XNL_0404003.1;locus_tag=Py17XNL_0404003
Py17XNL_04	AUGUSTUS	exon	773786	774123	.	-	.	ID=Py17XNL_0404003.1-exon1;Parent=Py17XNL_0404003.1;gene_name=conserved Plasmodium protein;Name=Py17XNL_0404003.1-exon1;transcript_id=Py17XNL_0404003.1;locus_tag=Py17XNL_0404003;protein_id=Py17XNL_0404003.1-p1;product=conserved Plasmodium protein, unknown function
Py17XNL_04	AUGUSTUS	stop_codon	774061	774063	.	-	0	ID=Py17XNL_0404003.1-stop1;Parent=Py17XNL_0404003.1;gene_name=conserved Plasmodium protein;Name=Py17XNL_0404003.1-stop1;transcript_id=Py17XNL_0404003.1;locus_tag=Py17XNL_0404003
Py17XNL_04	AUGUSTUS	CDS	774061	774123	1	-	0	ID=Py17XNL_0404003.1-CDS1;Parent=Py17XNL_0404003.1;gene_name=conserved Plasmodium protein;Name=Py17XNL_0404003.1-p1;transcript_id=Py17XNL_0404003.1;locus_tag=Py17XNL_0404003;protein_id=Py17XNL_0404003.1-p1;product=conserved Plasmodium protein, unknown function
Py17XNL_04	AUGUSTUS	intron	774124	774221	1	-	.	ID=Py17XNL_0404003.1-intron1;Parent=Py17XNL_0404003.1;gene_name=conserved Plasmodium protein;Name=Py17XNL_0404003.1-intron1;transcript_id=Py17XNL_0404003.1;locus_tag=Py17XNL_0404003
Py17XNL_04	AUGUSTUS	exon	774222	774290	.	-	.	ID=Py17XNL_0404003.1-exon2;Parent=Py17XNL_0404003.1;gene_name=conserved Plasmodium protein;Name=Py17XNL_0404003.1-exon2;transcript_id=Py17XNL_0404003.1;locus_tag=Py17XNL_0404003;protein_id=Py17XNL_0404003.1-p1;product=conserved Plasmodium protein, unknown function
Py17XNL_04	AUGUSTUS	CDS	774222	774290	1	-	0	ID=Py17XNL_0404003.1-CDS2;Parent=Py17XNL_0404003.1;gene_name=conserved Plasmodium protein;Name=Py17XNL_0404003.1-p1;transcript_id=Py17XNL_0404003.1;locus_tag=Py17XNL_0404003;protein_id=Py17XNL_0404003.1-p1;product=conserved Plasmodium protein, unknown function
Py17XNL_04	AUGUSTUS	intron	774291	774483	1	-	.	ID=Py17XNL_0404003.1-intron2;Parent=Py17XNL_0404003.1;gene_name=conserved Plasmodium protein;Name=Py17XNL_0404003.1-intron2;transcript_id=Py17XNL_0404003.1;locus_tag=Py17XNL_0404003
Py17XNL_04	AUGUSTUS	CDS	774484	777237	1	-	0	ID=Py17XNL_0404003.1-CDS3;Parent=Py17XNL_0404003.1;gene_name=conserved Plasmodium protein;Name=Py17XNL_0404003.1-p1;transcript_id=Py17XNL_0404003.1;locus_tag=Py17XNL_0404003;protein_id=Py17XNL_0404003.1-p1;product=conserved Plasmodium protein, unknown function
Py17XNL_04	AUGUSTUS	exon	774484	778655	.	-	.	ID=Py17XNL_0404003.1-exon3;Parent=Py17XNL_0404003.1;gene_name=conserved Plasmodium protein;Name=Py17XNL_0404003.1-exon3;transcript_id=Py17XNL_0404003.1;locus_tag=Py17XNL_0404003;protein_id=Py17XNL_0404003.1-p1;product=conserved Plasmodium protein, unknown function
Py17XNL_04	AUGUSTUS	start_codon	777235	777237	.	-	0	ID=Py17XNL_0404003.1-start1;Parent=Py17XNL_0404003.1;gene_name=conserved Plasmodium protein;Name=Py17XNL_0404003.1-start1;transcript_id=Py17XNL_0404003.1;locus_tag=Py17XNL_0404003
Py17XNL_04	AUGUSTUS	five_prime_UTR	777238	778655	0.69	-	.	ID=Py17XNL_0404003.1-5UTR1;Parent=Py17XNL_0404003.1;gene_name=conserved Plasmodium protein;Name=Py17XNL_0404003.1-5UTR1;transcript_id=Py17XNL_0404003.1;locus_tag=Py17XNL_0404003
Py17XNL_04	AUGUSTUS	transcription_start_site	778655	778655	.	-	.	ID=Py17XNL_0404003.1-tss1;Parent=Py17XNL_0404003.1;gene_name=conserved Plasmodium protein;Name=Py17XNL_0404003.1-tss1;transcript_id=Py17XNL_0404003.1;locus_tag=Py17XNL_0404003
###
Py17XNL_04	AUGUSTUS	gene	779410	781959	0.04	+	.	ID=Py17XNL_0404051;gene_id=Py17XNL_0404051;gene_name=Py17XNL_0404051;Name=ATG3;best_match=PY17X_0418500.1-p1;query_coverage=99.0;percentage_identity=99.375;note=annotation added from nanopore-only model;locus_tag=Py17XNL_0404051
Py17XNL_04	AUGUSTUS	mRNA	779410	781959	0.04	+	.	ID=Py17XNL_0404051.1;Parent=Py17XNL_0404051;gene_name=Py17XNL_0404051;Name=ATG3.1;best_match=PY17X_0418500.1-p1;query_coverage=99.0;percentage_identity=99.375;transcript_id=Py17XNL_0404051.1;note=annotation added from nanopore-only model;locus_tag=Py17XNL_0404051;protein_id=Py17XNL_0404051.1-p1;product=autophagy-related protein 3, putative
Py17XNL_04	AUGUSTUS	transcription_start_site	779410	779410	.	+	.	ID=Py17XNL_0404051.1-tss1;Parent=Py17XNL_0404051.1;gene_name=ATG3;Name=Py17XNL_0404051.1-tss1;transcript_id=Py17XNL_0404051.1;note=annotation added from nanopore-only model;locus_tag=Py17XNL_0404051
Py17XNL_04	AUGUSTUS	five_prime_UTR	779410	779451	0.17	+	.	ID=Py17XNL_0404051.1-5UTR1;Parent=Py17XNL_0404051.1;gene_name=ATG3;Name=Py17XNL_0404051.1-5UTR1;transcript_id=Py17XNL_0404051.1;note=annotation added from nanopore-only model;locus_tag=Py17XNL_0404051
Py17XNL_04	AUGUSTUS	exon	779410	779554	.	+	.	ID=Py17XNL_0404051.1-exon1;Parent=Py17XNL_0404051.1;gene_name=ATG3;Name=Py17XNL_0404051.1-exon1;transcript_id=Py17XNL_0404051.1;note=annotation added from nanopore-only model;locus_tag=Py17XNL_0404051;protein_id=Py17XNL_0404051.1-p1;product=autophagy-related protein 3, putative
Py17XNL_04	AUGUSTUS	start_codon	779452	779454	.	+	0	ID=Py17XNL_0404051.1-start1;Parent=Py17XNL_0404051.1;gene_name=ATG3;Name=Py17XNL_0404051.1-start1;transcript_id=Py17XNL_0404051.1;note=annotation added from nanopore-only model;locus_tag=Py17XNL_0404051
Py17XNL_04	AUGUSTUS	CDS	779452	779554	0.89	+	0	ID=Py17XNL_0404051.1-CDS1;Parent=Py17XNL_0404051.1;gene_name=ATG3;Name=Py17XNL_0404051.1-p1;transcript_id=Py17XNL_0404051.1;note=annotation added from nanopore-only model;locus_tag=Py17XNL_0404051;protein_id=Py17XNL_0404051.1-p1;product=autophagy-related protein 3, putative
Py17XNL_04	AUGUSTUS	intron	779555	779663	0.92	+	.	ID=Py17XNL_0404051.1-intron1;Parent=Py17XNL_0404051.1;gene_name=ATG3;Name=Py17XNL_0404051.1-intron1;transcript_id=Py17XNL_0404051.1;note=annotation added from nanopore-only model;locus_tag=Py17XNL_0404051
Py17XNL_04	AUGUSTUS	exon	779664	779733	.	+	.	ID=Py17XNL_0404051.1-exon2;Parent=Py17XNL_0404051.1;gene_name=ATG3;Name=Py17XNL_0404051.1-exon2;transcript_id=Py17XNL_0404051.1;note=annotation added from nanopore-only model;locus_tag=Py17XNL_0404051;protein_id=Py17XNL_0404051.1-p1;product=autophagy-related protein 3, putative
Py17XNL_04	AUGUSTUS	CDS	779664	779733	0.92	+	2	ID=Py17XNL_0404051.1-CDS2;Parent=Py17XNL_0404051.1;gene_name=ATG3;Name=Py17XNL_0404051.1-p1;transcript_id=Py17XNL_0404051.1;note=annotation added from nanopore-only model;locus_tag=Py17XNL_0404051;protein_id=Py17XNL_0404051.1-p1;product=autophagy-related protein 3, putative
Py17XNL_04	AUGUSTUS	intron	779734	779955	1	+	.	ID=Py17XNL_0404051.1-intron2;Parent=Py17XNL_0404051.1;gene_name=ATG3;Name=Py17XNL_0404051.1-intron2;transcript_id=Py17XNL_0404051.1;note=annotation added from nanopore-only model;locus_tag=Py17XNL_0404051
Py17XNL_04	AUGUSTUS	exon	779956	780076	.	+	.	ID=Py17XNL_0404051.1-exon3;Parent=Py17XNL_0404051.1;gene_name=ATG3;Name=Py17XNL_0404051.1-exon3;transcript_id=Py17XNL_0404051.1;note=annotation added from nanopore-only model;locus_tag=Py17XNL_0404051;protein_id=Py17XNL_0404051.1-p1;product=autophagy-related protein 3, putative
Py17XNL_04	AUGUSTUS	CDS	779956	780076	1	+	1	ID=Py17XNL_0404051.1-CDS3;Parent=Py17XNL_0404051.1;gene_name=ATG3;Name=Py17XNL_0404051.1-p1;transcript_id=Py17XNL_0404051.1;note=annotation added from nanopore-only model;locus_tag=Py17XNL_0404051;protein_id=Py17XNL_0404051.1-p1;product=autophagy-related protein 3, putative
Py17XNL_04	AUGUSTUS	intron	780077	780193	1	+	.	ID=Py17XNL_0404051.1-intron3;Parent=Py17XNL_0404051.1;gene_name=ATG3;Name=Py17XNL_0404051.1-intron3;transcript_id=Py17XNL_0404051.1;note=annotation added from nanopore-only model;locus_tag=Py17XNL_0404051
Py17XNL_04	AUGUSTUS	exon	780194	780263	.	+	.	ID=Py17XNL_0404051.1-exon4;Parent=Py17XNL_0404051.1;gene_name=ATG3;Name=Py17XNL_0404051.1-exon4;transcript_id=Py17XNL_0404051.1;note=annotation added from nanopore-only model;locus_tag=Py17XNL_0404051;protein_id=Py17XNL_0404051.1-p1;product=autophagy-related protein 3, putative
Py17XNL_04	AUGUSTUS	CDS	780194	780263	1	+	0	ID=Py17XNL_0404051.1-CDS4;Parent=Py17XNL_0404051.1;gene_name=ATG3;Name=Py17XNL_0404051.1-p1;transcript_id=Py17XNL_0404051.1;note=annotation added from nanopore-only model;locus_tag=Py17XNL_0404051;protein_id=Py17XNL_0404051.1-p1;product=autophagy-related protein 3, putative
Py17XNL_04	AUGUSTUS	intron	780264	780495	1	+	.	ID=Py17XNL_0404051.1-intron4;Parent=Py17XNL_0404051.1;gene_name=ATG3;Name=Py17XNL_0404051.1-intron4;transcript_id=Py17XNL_0404051.1;note=annotation added from nanopore-only model;locus_tag=Py17XNL_0404051
Py17XNL_04	AUGUSTUS	exon	780496	780545	.	+	.	ID=Py17XNL_0404051.1-exon5;Parent=Py17XNL_0404051.1;gene_name=ATG3;Name=Py17XNL_0404051.1-exon5;transcript_id=Py17XNL_0404051.1;note=annotation added from nanopore-only model;locus_tag=Py17XNL_0404051;protein_id=Py17XNL_0404051.1-p1;product=autophagy-related protein 3, putative
Py17XNL_04	AUGUSTUS	CDS	780496	780545	1	+	2	ID=Py17XNL_0404051.1-CDS5;Parent=Py17XNL_0404051.1;gene_name=ATG3;Name=Py17XNL_0404051.1-p1;transcript_id=Py17XNL_0404051.1;note=annotation added from nanopore-only model;locus_tag=Py17XNL_0404051;protein_id=Py17XNL_0404051.1-p1;product=autophagy-related protein 3, putative
Py17XNL_04	AUGUSTUS	intron	780546	780624	1	+	.	ID=Py17XNL_0404051.1-intron5;Parent=Py17XNL_0404051.1;gene_name=ATG3;Name=Py17XNL_0404051.1-intron5;transcript_id=Py17XNL_0404051.1;note=annotation added from nanopore-only model;locus_tag=Py17XNL_0404051
Py17XNL_04	AUGUSTUS	exon	780625	780711	.	+	.	ID=Py17XNL_0404051.1-exon6;Parent=Py17XNL_0404051.1;gene_name=ATG3;Name=Py17XNL_0404051.1-exon6;transcript_id=Py17XNL_0404051.1;note=annotation added from nanopore-only model;locus_tag=Py17XNL_0404051;protein_id=Py17XNL_0404051.1-p1;product=autophagy-related protein 3, putative
Py17XNL_04	AUGUSTUS	CDS	780625	780711	1	+	0	ID=Py17XNL_0404051.1-CDS6;Parent=Py17XNL_0404051.1;gene_name=ATG3;Name=Py17XNL_0404051.1-p1;transcript_id=Py17XNL_0404051.1;note=annotation added from nanopore-only model;locus_tag=Py17XNL_0404051;protein_id=Py17XNL_0404051.1-p1;product=autophagy-related protein 3, putative
Py17XNL_04	AUGUSTUS	intron	780712	780888	1	+	.	ID=Py17XNL_0404051.1-intron6;Parent=Py17XNL_0404051.1;gene_name=ATG3;Name=Py17XNL_0404051.1-intron6;transcript_id=Py17XNL_0404051.1;note=annotation added from nanopore-only model;locus_tag=Py17XNL_0404051
Py17XNL_04	AUGUSTUS	exon	780889	780949	.	+	.	ID=Py17XNL_0404051.1-exon7;Parent=Py17XNL_0404051.1;gene_name=ATG3;Name=Py17XNL_0404051.1-exon7;transcript_id=Py17XNL_0404051.1;note=annotation added from nanopore-only model;locus_tag=Py17XNL_0404051;protein_id=Py17XNL_0404051.1-p1;product=autophagy-related protein 3, putative
Py17XNL_04	AUGUSTUS	CDS	780889	780949	1	+	0	ID=Py17XNL_0404051.1-CDS7;Parent=Py17XNL_0404051.1;gene_name=ATG3;Name=Py17XNL_0404051.1-p1;transcript_id=Py17XNL_0404051.1;note=annotation added from nanopore-only model;locus_tag=Py17XNL_0404051;protein_id=Py17XNL_0404051.1-p1;product=autophagy-related protein 3, putative
Py17XNL_04	AUGUSTUS	intron	780950	781040	1	+	.	ID=Py17XNL_0404051.1-intron7;Parent=Py17XNL_0404051.1;gene_name=ATG3;Name=Py17XNL_0404051.1-intron7;transcript_id=Py17XNL_0404051.1;note=annotation added from nanopore-only model;locus_tag=Py17XNL_0404051
Py17XNL_04	AUGUSTUS	exon	781041	781129	.	+	.	ID=Py17XNL_0404051.1-exon8;Parent=Py17XNL_0404051.1;gene_name=ATG3;Name=Py17XNL_0404051.1-exon8;transcript_id=Py17XNL_0404051.1;note=annotation added from nanopore-only model;locus_tag=Py17XNL_0404051;protein_id=Py17XNL_0404051.1-p1;product=autophagy-related protein 3, putative
Py17XNL_04	AUGUSTUS	CDS	781041	781129	1	+	2	ID=Py17XNL_0404051.1-CDS8;Parent=Py17XNL_0404051.1;gene_name=ATG3;Name=Py17XNL_0404051.1-p1;transcript_id=Py17XNL_0404051.1;note=annotation added from nanopore-only model;locus_tag=Py17XNL_0404051;protein_id=Py17XNL_0404051.1-p1;product=autophagy-related protein 3, putative
Py17XNL_04	AUGUSTUS	intron	781130	781286	1	+	.	ID=Py17XNL_0404051.1-intron8;Parent=Py17XNL_0404051.1;gene_name=ATG3;Name=Py17XNL_0404051.1-intron8;transcript_id=Py17XNL_0404051.1;note=annotation added from nanopore-only model;locus_tag=Py17XNL_0404051
Py17XNL_04	AUGUSTUS	exon	781287	781358	.	+	.	ID=Py17XNL_0404051.1-exon9;Parent=Py17XNL_0404051.1;gene_name=ATG3;Name=Py17XNL_0404051.1-exon9;transcript_id=Py17XNL_0404051.1;note=annotation added from nanopore-only model;locus_tag=Py17XNL_0404051;protein_id=Py17XNL_0404051.1-p1;product=autophagy-related protein 3, putative
Py17XNL_04	AUGUSTUS	CDS	781287	781358	1	+	0	ID=Py17XNL_0404051.1-CDS9;Parent=Py17XNL_0404051.1;gene_name=ATG3;Name=Py17XNL_0404051.1-p1;transcript_id=Py17XNL_0404051.1;note=annotation added from nanopore-only model;locus_tag=Py17XNL_0404051;protein_id=Py17XNL_0404051.1-p1;product=autophagy-related protein 3, putative
Py17XNL_04	AUGUSTUS	intron	781359	781471	1	+	.	ID=Py17XNL_0404051.1-intron9;Parent=Py17XNL_0404051.1;gene_name=ATG3;Name=Py17XNL_0404051.1-intron9;transcript_id=Py17XNL_0404051.1;note=annotation added from nanopore-only model;locus_tag=Py17XNL_0404051
Py17XNL_04	AUGUSTUS	exon	781472	781524	.	+	.	ID=Py17XNL_0404051.1-exon10;Parent=Py17XNL_0404051.1;gene_name=ATG3;Name=Py17XNL_0404051.1-exon10;transcript_id=Py17XNL_0404051.1;note=annotation added from nanopore-only model;locus_tag=Py17XNL_0404051;protein_id=Py17XNL_0404051.1-p1;product=autophagy-related protein 3, putative
Py17XNL_04	AUGUSTUS	CDS	781472	781524	1	+	0	ID=Py17XNL_0404051.1-CDS10;Parent=Py17XNL_0404051.1;gene_name=ATG3;Name=Py17XNL_0404051.1-p1;transcript_id=Py17XNL_0404051.1;note=annotation added from nanopore-only model;locus_tag=Py17XNL_0404051;protein_id=Py17XNL_0404051.1-p1;product=autophagy-related protein 3, putative
Py17XNL_04	AUGUSTUS	intron	781525	781631	1	+	.	ID=Py17XNL_0404051.1-intron10;Parent=Py17XNL_0404051.1;gene_name=ATG3;Name=Py17XNL_0404051.1-intron10;transcript_id=Py17XNL_0404051.1;note=annotation added from nanopore-only model;locus_tag=Py17XNL_0404051
Py17XNL_04	AUGUSTUS	exon	781632	781691	.	+	.	ID=Py17XNL_0404051.1-exon11;Parent=Py17XNL_0404051.1;gene_name=ATG3;Name=Py17XNL_0404051.1-exon11;transcript_id=Py17XNL_0404051.1;note=annotation added from nanopore-only model;locus_tag=Py17XNL_0404051;protein_id=Py17XNL_0404051.1-p1;product=autophagy-related protein 3, putative
Py17XNL_04	AUGUSTUS	CDS	781632	781691	1	+	1	ID=Py17XNL_0404051.1-CDS11;Parent=Py17XNL_0404051.1;gene_name=ATG3;Name=Py17XNL_0404051.1-p1;transcript_id=Py17XNL_0404051.1;note=annotation added from nanopore-only model;locus_tag=Py17XNL_0404051;protein_id=Py17XNL_0404051.1-p1;product=autophagy-related protein 3, putative
Py17XNL_04	AUGUSTUS	intron	781692	781785	1	+	.	ID=Py17XNL_0404051.1-intron11;Parent=Py17XNL_0404051.1;gene_name=ATG3;Name=Py17XNL_0404051.1-intron11;transcript_id=Py17XNL_0404051.1;note=annotation added from nanopore-only model;locus_tag=Py17XNL_0404051
Py17XNL_04	AUGUSTUS	CDS	781786	781912	1	+	1	ID=Py17XNL_0404051.1-CDS12;Parent=Py17XNL_0404051.1;gene_name=ATG3;Name=Py17XNL_0404051.1-p1;transcript_id=Py17XNL_0404051.1;note=annotation added from nanopore-only model;locus_tag=Py17XNL_0404051;protein_id=Py17XNL_0404051.1-p1;product=autophagy-related protein 3, putative
Py17XNL_04	AUGUSTUS	exon	781786	781959	.	+	.	ID=Py17XNL_0404051.1-exon12;Parent=Py17XNL_0404051.1;gene_name=ATG3;Name=Py17XNL_0404051.1-exon12;transcript_id=Py17XNL_0404051.1;note=annotation added from nanopore-only model;locus_tag=Py17XNL_0404051;protein_id=Py17XNL_0404051.1-p1;product=autophagy-related protein 3, putative
Py17XNL_04	AUGUSTUS	stop_codon	781910	781912	.	+	0	ID=Py17XNL_0404051.1-stop1;Parent=Py17XNL_0404051.1;gene_name=ATG3;Name=Py17XNL_0404051.1-stop1;transcript_id=Py17XNL_0404051.1;note=annotation added from nanopore-only model;locus_tag=Py17XNL_0404051
Py17XNL_04	AUGUSTUS	three_prime_UTR	781913	781959	0.24	+	.	ID=Py17XNL_0404051.1-3UTR1;Parent=Py17XNL_0404051.1;gene_name=ATG3;Name=Py17XNL_0404051.1-3UTR1;transcript_id=Py17XNL_0404051.1;note=annotation added from nanopore-only model;locus_tag=Py17XNL_0404051
Py17XNL_04	AUGUSTUS	transcription_end_site	781959	781959	.	+	.	ID=Py17XNL_0404051.1-tts1;Parent=Py17XNL_0404051.1;gene_name=ATG3;Name=Py17XNL_0404051.1-tts1;transcript_id=Py17XNL_0404051.1;note=annotation added from nanopore-only model;locus_tag=Py17XNL_0404051
###
Py17XNL_04	AUGUSTUS	gene	782076	785855	0.38	-	.	ID=Py17XNL_0404005;gene_id=Py17XNL_0404005;gene_name=Py17XNL_0404005;Name=WDR66;best_match=PY17X_0418600.1-p1;query_coverage=99.0;percentage_identity=100.0;locus_tag=Py17XNL_0404005
Py17XNL_04	AUGUSTUS	mRNA	782076	785855	0.38	-	.	ID=Py17XNL_0404005.1;Parent=Py17XNL_0404005;gene_name=Py17XNL_0404005;Name=WDR66.1;best_match=PY17X_0418600.1-p1;query_coverage=99.0;percentage_identity=100.0;transcript_id=Py17XNL_0404005.1;locus_tag=Py17XNL_0404005;protein_id=Py17XNL_0404005.1-p1;product=WD repeat-containing protein 66, putative
Py17XNL_04	AUGUSTUS	transcription_end_site	782076	782076	.	-	.	ID=Py17XNL_0404005.1-tts1;Parent=Py17XNL_0404005.1;gene_name=WDR66;Name=Py17XNL_0404005.1-tts1;transcript_id=Py17XNL_0404005.1;locus_tag=Py17XNL_0404005
Py17XNL_04	AUGUSTUS	three_prime_UTR	782076	782140	0.43	-	.	ID=Py17XNL_0404005.1-3UTR1;Parent=Py17XNL_0404005.1;gene_name=WDR66;Name=Py17XNL_0404005.1-3UTR1;transcript_id=Py17XNL_0404005.1;locus_tag=Py17XNL_0404005
Py17XNL_04	AUGUSTUS	exon	782076	782505	.	-	.	ID=Py17XNL_0404005.1-exon1;Parent=Py17XNL_0404005.1;gene_name=WDR66;Name=Py17XNL_0404005.1-exon1;transcript_id=Py17XNL_0404005.1;locus_tag=Py17XNL_0404005;protein_id=Py17XNL_0404005.1-p1;product=WD repeat-containing protein 66, putative
Py17XNL_04	AUGUSTUS	stop_codon	782141	782143	.	-	0	ID=Py17XNL_0404005.1-stop1;Parent=Py17XNL_0404005.1;gene_name=WDR66;Name=Py17XNL_0404005.1-stop1;transcript_id=Py17XNL_0404005.1;locus_tag=Py17XNL_0404005
Py17XNL_04	AUGUSTUS	CDS	782141	782505	1	-	2	ID=Py17XNL_0404005.1-CDS1;Parent=Py17XNL_0404005.1;gene_name=WDR66;Name=Py17XNL_0404005.1-p1;transcript_id=Py17XNL_0404005.1;locus_tag=Py17XNL_0404005;protein_id=Py17XNL_0404005.1-p1;product=WD repeat-containing protein 66, putative
Py17XNL_04	AUGUSTUS	intron	782506	782675	1	-	.	ID=Py17XNL_0404005.1-intron1;Parent=Py17XNL_0404005.1;gene_name=WDR66;Name=Py17XNL_0404005.1-intron1;transcript_id=Py17XNL_0404005.1;locus_tag=Py17XNL_0404005
Py17XNL_04	AUGUSTUS	CDS	782676	785772	1	-	0	ID=Py17XNL_0404005.1-CDS2;Parent=Py17XNL_0404005.1;gene_name=WDR66;Name=Py17XNL_0404005.1-p1;transcript_id=Py17XNL_0404005.1;locus_tag=Py17XNL_0404005;protein_id=Py17XNL_0404005.1-p1;product=WD repeat-containing protein 66, putative
Py17XNL_04	AUGUSTUS	exon	782676	785855	.	-	.	ID=Py17XNL_0404005.1-exon2;Parent=Py17XNL_0404005.1;gene_name=WDR66;Name=Py17XNL_0404005.1-exon2;transcript_id=Py17XNL_0404005.1;locus_tag=Py17XNL_0404005;protein_id=Py17XNL_0404005.1-p1;product=WD repeat-containing protein 66, putative
Py17XNL_04	AUGUSTUS	start_codon	785770	785772	.	-	0	ID=Py17XNL_0404005.1-start1;Parent=Py17XNL_0404005.1;gene_name=WDR66;Name=Py17XNL_0404005.1-start1;transcript_id=Py17XNL_0404005.1;locus_tag=Py17XNL_0404005
Py17XNL_04	AUGUSTUS	five_prime_UTR	785773	785855	0.89	-	.	ID=Py17XNL_0404005.1-5UTR1;Parent=Py17XNL_0404005.1;gene_name=WDR66;Name=Py17XNL_0404005.1-5UTR1;transcript_id=Py17XNL_0404005.1;locus_tag=Py17XNL_0404005
Py17XNL_04	AUGUSTUS	transcription_start_site	785855	785855	.	-	.	ID=Py17XNL_0404005.1-tss1;Parent=Py17XNL_0404005.1;gene_name=WDR66;Name=Py17XNL_0404005.1-tss1;transcript_id=Py17XNL_0404005.1;locus_tag=Py17XNL_0404005
###
Py17XNL_04	AUGUSTUS	gene	786876	788215	0.09	-	.	ID=Py17XNL_0404006;gene_id=Py17XNL_0404006;gene_name=Py17XNL_0404006;Name=conserved protein;best_match=PY17X_0418700.1-p1;query_coverage=99.0;percentage_identity=100.0;locus_tag=Py17XNL_0404006
Py17XNL_04	AUGUSTUS	mRNA	786876	788215	0.09	-	.	ID=Py17XNL_0404006.1;Parent=Py17XNL_0404006;gene_name=Py17XNL_0404006;Name=conserved protein.1;best_match=PY17X_0418700.1-p1;query_coverage=99.0;percentage_identity=100.0;transcript_id=Py17XNL_0404006.1;locus_tag=Py17XNL_0404006;protein_id=Py17XNL_0404006.1-p1;product=conserved protein, unknown function
Py17XNL_04	AUGUSTUS	transcription_end_site	786876	786876	.	-	.	ID=Py17XNL_0404006.1-tts1;Parent=Py17XNL_0404006.1;gene_name=conserved protein;Name=Py17XNL_0404006.1-tts1;transcript_id=Py17XNL_0404006.1;locus_tag=Py17XNL_0404006
Py17XNL_04	AUGUSTUS	three_prime_UTR	786876	787589	0.48	-	.	ID=Py17XNL_0404006.1-3UTR1;Parent=Py17XNL_0404006.1;gene_name=conserved protein;Name=Py17XNL_0404006.1-3UTR1;transcript_id=Py17XNL_0404006.1;locus_tag=Py17XNL_0404006
Py17XNL_04	AUGUSTUS	exon	786876	788215	.	-	.	ID=Py17XNL_0404006.1-exon1;Parent=Py17XNL_0404006.1;gene_name=conserved protein;Name=Py17XNL_0404006.1-exon1;transcript_id=Py17XNL_0404006.1;locus_tag=Py17XNL_0404006;protein_id=Py17XNL_0404006.1-p1;product=conserved protein, unknown function
Py17XNL_04	AUGUSTUS	stop_codon	787590	787592	.	-	0	ID=Py17XNL_0404006.1-stop1;Parent=Py17XNL_0404006.1;gene_name=conserved protein;Name=Py17XNL_0404006.1-stop1;transcript_id=Py17XNL_0404006.1;locus_tag=Py17XNL_0404006
Py17XNL_04	AUGUSTUS	CDS	787590	788087	0.98	-	0	ID=Py17XNL_0404006.1-CDS1;Parent=Py17XNL_0404006.1;gene_name=conserved protein;Name=Py17XNL_0404006.1-p1;transcript_id=Py17XNL_0404006.1;locus_tag=Py17XNL_0404006;protein_id=Py17XNL_0404006.1-p1;product=conserved protein, unknown function
Py17XNL_04	AUGUSTUS	start_codon	788085	788087	.	-	0	ID=Py17XNL_0404006.1-start1;Parent=Py17XNL_0404006.1;gene_name=conserved protein;Name=Py17XNL_0404006.1-start1;transcript_id=Py17XNL_0404006.1;locus_tag=Py17XNL_0404006
Py17XNL_04	AUGUSTUS	five_prime_UTR	788088	788215	0.23	-	.	ID=Py17XNL_0404006.1-5UTR1;Parent=Py17XNL_0404006.1;gene_name=conserved protein;Name=Py17XNL_0404006.1-5UTR1;transcript_id=Py17XNL_0404006.1;locus_tag=Py17XNL_0404006
Py17XNL_04	AUGUSTUS	transcription_start_site	788215	788215	.	-	.	ID=Py17XNL_0404006.1-tss1;Parent=Py17XNL_0404006.1;gene_name=conserved protein;Name=Py17XNL_0404006.1-tss1;transcript_id=Py17XNL_0404006.1;locus_tag=Py17XNL_0404006
###
Py17XNL_04	AUGUSTUS	gene	788315	796169	0.07	+	.	ID=Py17XNL_0404007;gene_id=Py17XNL_0404007;gene_name=Py17XNL_0404007;Name=RhopH3;best_match=PY17X_0418800.1-p1;query_coverage=99.0;percentage_identity=100.0;locus_tag=Py17XNL_0404007
Py17XNL_04	AUGUSTUS	mRNA	788315	796169	0.03	+	.	ID=Py17XNL_0404007.1;Parent=Py17XNL_0404007;gene_name=Py17XNL_0404007;Name=RhopH3.1;best_match=PY17X_0418800.1-p1;query_coverage=99.0;percentage_identity=100.0;transcript_id=Py17XNL_0404007.1;locus_tag=Py17XNL_0404007;protein_id=Py17XNL_0404007.1-p1;product=high molecular weight rhoptry protein 3, putative
Py17XNL_04	AUGUSTUS	transcription_start_site	788315	788315	.	+	.	ID=Py17XNL_0404007.1-tss1;Parent=Py17XNL_0404007.1;gene_name=RhopH3;Name=Py17XNL_0404007.1-tss1;transcript_id=Py17XNL_0404007.1;locus_tag=Py17XNL_0404007
Py17XNL_04	AUGUSTUS	exon	788315	788762	.	+	.	ID=Py17XNL_0404007.1-exon1;Parent=Py17XNL_0404007.1;gene_name=RhopH3;Name=Py17XNL_0404007.1-exon1;transcript_id=Py17XNL_0404007.1;locus_tag=Py17XNL_0404007;protein_id=Py17XNL_0404007.1-p1;product=high molecular weight rhoptry protein 3, putative
Py17XNL_04	AUGUSTUS	five_prime_UTR	788315	788762	0.21	+	.	ID=Py17XNL_0404007.1-5UTR1;Parent=Py17XNL_0404007.1;gene_name=RhopH3;Name=Py17XNL_0404007.1-5UTR1;transcript_id=Py17XNL_0404007.1;locus_tag=Py17XNL_0404007
Py17XNL_04	AUGUSTUS	exon	791390	791624	.	+	.	ID=Py17XNL_0404007.1-exon2;Parent=Py17XNL_0404007.1;gene_name=RhopH3;Name=Py17XNL_0404007.1-exon2;transcript_id=Py17XNL_0404007.1;locus_tag=Py17XNL_0404007;protein_id=Py17XNL_0404007.1-p1;product=high molecular weight rhoptry protein 3, putative
Py17XNL_04	AUGUSTUS	five_prime_UTR	791390	791624	0.44	+	.	ID=Py17XNL_0404007.1-5UTR2;Parent=Py17XNL_0404007.1;gene_name=RhopH3;Name=Py17XNL_0404007.1-5UTR2;transcript_id=Py17XNL_0404007.1;locus_tag=Py17XNL_0404007
Py17XNL_04	AUGUSTUS	five_prime_UTR	791872	792168	1	+	.	ID=Py17XNL_0404007.1-5UTR3;Parent=Py17XNL_0404007.1;gene_name=RhopH3;Name=Py17XNL_0404007.1-5UTR3;transcript_id=Py17XNL_0404007.1;locus_tag=Py17XNL_0404007
Py17XNL_04	AUGUSTUS	exon	791872	792297	.	+	.	ID=Py17XNL_0404007.1-exon3;Parent=Py17XNL_0404007.1;gene_name=RhopH3;Name=Py17XNL_0404007.1-exon3;transcript_id=Py17XNL_0404007.1;locus_tag=Py17XNL_0404007;protein_id=Py17XNL_0404007.1-p1;product=high molecular weight rhoptry protein 3, putative
Py17XNL_04	AUGUSTUS	start_codon	792169	792171	.	+	0	ID=Py17XNL_0404007.1-start1;Parent=Py17XNL_0404007.1;gene_name=RhopH3;Name=Py17XNL_0404007.1-start1;transcript_id=Py17XNL_0404007.1;locus_tag=Py17XNL_0404007
Py17XNL_04	AUGUSTUS	CDS	792169	792297	1	+	0	ID=Py17XNL_0404007.1-CDS1;Parent=Py17XNL_0404007.1;gene_name=RhopH3;Name=Py17XNL_0404007.1-p1;transcript_id=Py17XNL_0404007.1;locus_tag=Py17XNL_0404007;protein_id=Py17XNL_0404007.1-p1;product=high molecular weight rhoptry protein 3, putative
Py17XNL_04	AUGUSTUS	intron	792298	792458	1	+	.	ID=Py17XNL_0404007.1-intron1;Parent=Py17XNL_0404007.1;gene_name=RhopH3;Name=Py17XNL_0404007.1-intron1;transcript_id=Py17XNL_0404007.1;locus_tag=Py17XNL_0404007
Py17XNL_04	AUGUSTUS	exon	792459	793416	.	+	.	ID=Py17XNL_0404007.1-exon4;Parent=Py17XNL_0404007.1;gene_name=RhopH3;Name=Py17XNL_0404007.1-exon4;transcript_id=Py17XNL_0404007.1;locus_tag=Py17XNL_0404007;protein_id=Py17XNL_0404007.1-p1;product=high molecular weight rhoptry protein 3, putative
Py17XNL_04	AUGUSTUS	CDS	792459	793416	1	+	0	ID=Py17XNL_0404007.1-CDS2;Parent=Py17XNL_0404007.1;gene_name=RhopH3;Name=Py17XNL_0404007.1-p1;transcript_id=Py17XNL_0404007.1;locus_tag=Py17XNL_0404007;protein_id=Py17XNL_0404007.1-p1;product=high molecular weight rhoptry protein 3, putative
Py17XNL_04	AUGUSTUS	intron	793417	793558	1	+	.	ID=Py17XNL_0404007.1-intron2;Parent=Py17XNL_0404007.1;gene_name=RhopH3;Name=Py17XNL_0404007.1-intron2;transcript_id=Py17XNL_0404007.1;locus_tag=Py17XNL_0404007
Py17XNL_04	AUGUSTUS	exon	793559	793624	.	+	.	ID=Py17XNL_0404007.1-exon5;Parent=Py17XNL_0404007.1;gene_name=RhopH3;Name=Py17XNL_0404007.1-exon5;transcript_id=Py17XNL_0404007.1;locus_tag=Py17XNL_0404007;protein_id=Py17XNL_0404007.1-p1;product=high molecular weight rhoptry protein 3, putative
Py17XNL_04	AUGUSTUS	CDS	793559	793624	1	+	2	ID=Py17XNL_0404007.1-CDS3;Parent=Py17XNL_0404007.1;gene_name=RhopH3;Name=Py17XNL_0404007.1-p1;transcript_id=Py17XNL_0404007.1;locus_tag=Py17XNL_0404007;protein_id=Py17XNL_0404007.1-p1;product=high molecular weight rhoptry protein 3, putative
Py17XNL_04	AUGUSTUS	intron	793625	793726	1	+	.	ID=Py17XNL_0404007.1-intron3;Parent=Py17XNL_0404007.1;gene_name=RhopH3;Name=Py17XNL_0404007.1-intron3;transcript_id=Py17XNL_0404007.1;locus_tag=Py17XNL_0404007
Py17XNL_04	AUGUSTUS	exon	793727	793783	.	+	.	ID=Py17XNL_0404007.1-exon6;Parent=Py17XNL_0404007.1;gene_name=RhopH3;Name=Py17XNL_0404007.1-exon6;transcript_id=Py17XNL_0404007.1;locus_tag=Py17XNL_0404007;protein_id=Py17XNL_0404007.1-p1;product=high molecular weight rhoptry protein 3, putative
Py17XNL_04	AUGUSTUS	CDS	793727	793783	1	+	2	ID=Py17XNL_0404007.1-CDS4;Parent=Py17XNL_0404007.1;gene_name=RhopH3;Name=Py17XNL_0404007.1-p1;transcript_id=Py17XNL_0404007.1;locus_tag=Py17XNL_0404007;protein_id=Py17XNL_0404007.1-p1;product=high molecular weight rhoptry protein 3, putative
Py17XNL_04	AUGUSTUS	intron	793784	793913	1	+	.	ID=Py17XNL_0404007.1-intron4;Parent=Py17XNL_0404007.1;gene_name=RhopH3;Name=Py17XNL_0404007.1-intron4;transcript_id=Py17XNL_0404007.1;locus_tag=Py17XNL_0404007
Py17XNL_04	AUGUSTUS	exon	793914	794708	.	+	.	ID=Py17XNL_0404007.1-exon7;Parent=Py17XNL_0404007.1;gene_name=RhopH3;Name=Py17XNL_0404007.1-exon7;transcript_id=Py17XNL_0404007.1;locus_tag=Py17XNL_0404007;protein_id=Py17XNL_0404007.1-p1;product=high molecular weight rhoptry protein 3, putative
Py17XNL_04	AUGUSTUS	CDS	793914	794708	1	+	2	ID=Py17XNL_0404007.1-CDS5;Parent=Py17XNL_0404007.1;gene_name=RhopH3;Name=Py17XNL_0404007.1-p1;transcript_id=Py17XNL_0404007.1;locus_tag=Py17XNL_0404007;protein_id=Py17XNL_0404007.1-p1;product=high molecular weight rhoptry protein 3, putative
Py17XNL_04	AUGUSTUS	intron	794709	794871	1	+	.	ID=Py17XNL_0404007.1-intron5;Parent=Py17XNL_0404007.1;gene_name=RhopH3;Name=Py17XNL_0404007.1-intron5;transcript_id=Py17XNL_0404007.1;locus_tag=Py17XNL_0404007
Py17XNL_04	AUGUSTUS	CDS	794872	795470	1	+	2	ID=Py17XNL_0404007.1-CDS6;Parent=Py17XNL_0404007.1;gene_name=RhopH3;Name=Py17XNL_0404007.1-p1;transcript_id=Py17XNL_0404007.1;locus_tag=Py17XNL_0404007;protein_id=Py17XNL_0404007.1-p1;product=high molecular weight rhoptry protein 3, putative
Py17XNL_04	AUGUSTUS	exon	794872	796055	.	+	.	ID=Py17XNL_0404007.1-exon8;Parent=Py17XNL_0404007.1;gene_name=RhopH3;Name=Py17XNL_0404007.1-exon8;transcript_id=Py17XNL_0404007.1;locus_tag=Py17XNL_0404007;protein_id=Py17XNL_0404007.1-p1;product=high molecular weight rhoptry protein 3, putative
Py17XNL_04	AUGUSTUS	stop_codon	795468	795470	.	+	0	ID=Py17XNL_0404007.1-stop1;Parent=Py17XNL_0404007.1;gene_name=RhopH3;Name=Py17XNL_0404007.1-stop1;transcript_id=Py17XNL_0404007.1;locus_tag=Py17XNL_0404007
Py17XNL_04	AUGUSTUS	three_prime_UTR	795471	796055	0.57	+	.	ID=Py17XNL_0404007.1-3UTR1;Parent=Py17XNL_0404007.1;gene_name=RhopH3;Name=Py17XNL_0404007.1-3UTR1;transcript_id=Py17XNL_0404007.1;locus_tag=Py17XNL_0404007
Py17XNL_04	AUGUSTUS	exon	796134	796169	.	+	.	ID=Py17XNL_0404007.1-exon9;Parent=Py17XNL_0404007.1;gene_name=RhopH3;Name=Py17XNL_0404007.1-exon9;transcript_id=Py17XNL_0404007.1;locus_tag=Py17XNL_0404007;protein_id=Py17XNL_0404007.1-p1;product=high molecular weight rhoptry protein 3, putative
Py17XNL_04	AUGUSTUS	three_prime_UTR	796134	796169	0.28	+	.	ID=Py17XNL_0404007.1-3UTR2;Parent=Py17XNL_0404007.1;gene_name=RhopH3;Name=Py17XNL_0404007.1-3UTR2;transcript_id=Py17XNL_0404007.1;locus_tag=Py17XNL_0404007
Py17XNL_04	AUGUSTUS	transcription_end_site	796169	796169	.	+	.	ID=Py17XNL_0404007.1-tts1;Parent=Py17XNL_0404007.1;gene_name=RhopH3;Name=Py17XNL_0404007.1-tts1;transcript_id=Py17XNL_0404007.1;locus_tag=Py17XNL_0404007
Py17XNL_04	AUGUSTUS	mRNA	788315	796169	0.04	+	.	ID=Py17XNL_0404007.2;Parent=Py17XNL_0404007;gene_name=Py17XNL_0404007;Name=RhopH3.2;best_match=PY17X_0418800.1-p1;query_coverage=99.0;percentage_identity=100.0;transcript_id=Py17XNL_0404007.2;locus_tag=Py17XNL_0404007;protein_id=Py17XNL_0404007.2-p2;product=high molecular weight rhoptry protein 3, putative
Py17XNL_04	AUGUSTUS	transcription_start_site	788315	788315	.	+	.	ID=Py17XNL_0404007.2-tss1;Parent=Py17XNL_0404007.2;gene_name=RhopH3;Name=Py17XNL_0404007.2-tss1;transcript_id=Py17XNL_0404007.2;locus_tag=Py17XNL_0404007
Py17XNL_04	AUGUSTUS	exon	788315	788762	.	+	.	ID=Py17XNL_0404007.2-exon1;Parent=Py17XNL_0404007.2;gene_name=RhopH3;Name=Py17XNL_0404007.2-exon1;transcript_id=Py17XNL_0404007.2;locus_tag=Py17XNL_0404007;protein_id=Py17XNL_0404007.2-p2;product=high molecular weight rhoptry protein 3, putative
Py17XNL_04	AUGUSTUS	five_prime_UTR	788315	788762	0.19	+	.	ID=Py17XNL_0404007.2-5UTR1;Parent=Py17XNL_0404007.2;gene_name=RhopH3;Name=Py17XNL_0404007.2-5UTR1;transcript_id=Py17XNL_0404007.2;locus_tag=Py17XNL_0404007
Py17XNL_04	AUGUSTUS	five_prime_UTR	791390	791895	0.56	+	.	ID=Py17XNL_0404007.2-5UTR2;Parent=Py17XNL_0404007.2;gene_name=RhopH3;Name=Py17XNL_0404007.2-5UTR2;transcript_id=Py17XNL_0404007.2;locus_tag=Py17XNL_0404007
Py17XNL_04	AUGUSTUS	exon	791390	791959	.	+	.	ID=Py17XNL_0404007.2-exon2;Parent=Py17XNL_0404007.2;gene_name=RhopH3;Name=Py17XNL_0404007.2-exon2;transcript_id=Py17XNL_0404007.2;locus_tag=Py17XNL_0404007;protein_id=Py17XNL_0404007.2-p2;product=high molecular weight rhoptry protein 3, putative
Py17XNL_04	AUGUSTUS	start_codon	791896	791898	.	+	0	ID=Py17XNL_0404007.2-start1;Parent=Py17XNL_0404007.2;gene_name=RhopH3;Name=Py17XNL_0404007.2-start1;transcript_id=Py17XNL_0404007.2;locus_tag=Py17XNL_0404007
Py17XNL_04	AUGUSTUS	CDS	791896	791959	1	+	0	ID=Py17XNL_0404007.2-CDS1;Parent=Py17XNL_0404007.2;gene_name=RhopH3;Name=Py17XNL_0404007.2-p2;transcript_id=Py17XNL_0404007.2;locus_tag=Py17XNL_0404007;protein_id=Py17XNL_0404007.2-p2;product=high molecular weight rhoptry protein 3, putative
Py17XNL_04	AUGUSTUS	intron	791960	792187	1	+	.	ID=Py17XNL_0404007.2-intron1;Parent=Py17XNL_0404007.2;gene_name=RhopH3;Name=Py17XNL_0404007.2-intron1;transcript_id=Py17XNL_0404007.2;locus_tag=Py17XNL_0404007
Py17XNL_04	AUGUSTUS	exon	792188	792297	.	+	.	ID=Py17XNL_0404007.2-exon3;Parent=Py17XNL_0404007.2;gene_name=RhopH3;Name=Py17XNL_0404007.2-exon3;transcript_id=Py17XNL_0404007.2;locus_tag=Py17XNL_0404007;protein_id=Py17XNL_0404007.2-p2;product=high molecular weight rhoptry protein 3, putative
Py17XNL_04	AUGUSTUS	CDS	792188	792297	1	+	2	ID=Py17XNL_0404007.2-CDS2;Parent=Py17XNL_0404007.2;gene_name=RhopH3;Name=Py17XNL_0404007.2-p2;transcript_id=Py17XNL_0404007.2;locus_tag=Py17XNL_0404007;protein_id=Py17XNL_0404007.2-p2;product=high molecular weight rhoptry protein 3, putative
Py17XNL_04	AUGUSTUS	intron	792298	792458	1	+	.	ID=Py17XNL_0404007.2-intron2;Parent=Py17XNL_0404007.2;gene_name=RhopH3;Name=Py17XNL_0404007.2-intron2;transcript_id=Py17XNL_0404007.2;locus_tag=Py17XNL_0404007
Py17XNL_04	AUGUSTUS	exon	792459	793416	.	+	.	ID=Py17XNL_0404007.2-exon4;Parent=Py17XNL_0404007.2;gene_name=RhopH3;Name=Py17XNL_0404007.2-exon4;transcript_id=Py17XNL_0404007.2;locus_tag=Py17XNL_0404007;protein_id=Py17XNL_0404007.2-p2;product=high molecular weight rhoptry protein 3, putative
Py17XNL_04	AUGUSTUS	CDS	792459	793416	1	+	0	ID=Py17XNL_0404007.2-CDS3;Parent=Py17XNL_0404007.2;gene_name=RhopH3;Name=Py17XNL_0404007.2-p2;transcript_id=Py17XNL_0404007.2;locus_tag=Py17XNL_0404007;protein_id=Py17XNL_0404007.2-p2;product=high molecular weight rhoptry protein 3, putative
Py17XNL_04	AUGUSTUS	intron	793417	793558	1	+	.	ID=Py17XNL_0404007.2-intron3;Parent=Py17XNL_0404007.2;gene_name=RhopH3;Name=Py17XNL_0404007.2-intron3;transcript_id=Py17XNL_0404007.2;locus_tag=Py17XNL_0404007
Py17XNL_04	AUGUSTUS	exon	793559	793624	.	+	.	ID=Py17XNL_0404007.2-exon5;Parent=Py17XNL_0404007.2;gene_name=RhopH3;Name=Py17XNL_0404007.2-exon5;transcript_id=Py17XNL_0404007.2;locus_tag=Py17XNL_0404007;protein_id=Py17XNL_0404007.2-p2;product=high molecular weight rhoptry protein 3, putative
Py17XNL_04	AUGUSTUS	CDS	793559	793624	1	+	2	ID=Py17XNL_0404007.2-CDS4;Parent=Py17XNL_0404007.2;gene_name=RhopH3;Name=Py17XNL_0404007.2-p2;transcript_id=Py17XNL_0404007.2;locus_tag=Py17XNL_0404007;protein_id=Py17XNL_0404007.2-p2;product=high molecular weight rhoptry protein 3, putative
Py17XNL_04	AUGUSTUS	intron	793625	793726	1	+	.	ID=Py17XNL_0404007.2-intron4;Parent=Py17XNL_0404007.2;gene_name=RhopH3;Name=Py17XNL_0404007.2-intron4;transcript_id=Py17XNL_0404007.2;locus_tag=Py17XNL_0404007
Py17XNL_04	AUGUSTUS	exon	793727	793783	.	+	.	ID=Py17XNL_0404007.2-exon6;Parent=Py17XNL_0404007.2;gene_name=RhopH3;Name=Py17XNL_0404007.2-exon6;transcript_id=Py17XNL_0404007.2;locus_tag=Py17XNL_0404007;protein_id=Py17XNL_0404007.2-p2;product=high molecular weight rhoptry protein 3, putative
Py17XNL_04	AUGUSTUS	CDS	793727	793783	1	+	2	ID=Py17XNL_0404007.2-CDS5;Parent=Py17XNL_0404007.2;gene_name=RhopH3;Name=Py17XNL_0404007.2-p2;transcript_id=Py17XNL_0404007.2;locus_tag=Py17XNL_0404007;protein_id=Py17XNL_0404007.2-p2;product=high molecular weight rhoptry protein 3, putative
Py17XNL_04	AUGUSTUS	intron	793784	793913	1	+	.	ID=Py17XNL_0404007.2-intron5;Parent=Py17XNL_0404007.2;gene_name=RhopH3;Name=Py17XNL_0404007.2-intron5;transcript_id=Py17XNL_0404007.2;locus_tag=Py17XNL_0404007
Py17XNL_04	AUGUSTUS	exon	793914	794708	.	+	.	ID=Py17XNL_0404007.2-exon7;Parent=Py17XNL_0404007.2;gene_name=RhopH3;Name=Py17XNL_0404007.2-exon7;transcript_id=Py17XNL_0404007.2;locus_tag=Py17XNL_0404007;protein_id=Py17XNL_0404007.2-p2;product=high molecular weight rhoptry protein 3, putative
Py17XNL_04	AUGUSTUS	CDS	793914	794708	1	+	2	ID=Py17XNL_0404007.2-CDS6;Parent=Py17XNL_0404007.2;gene_name=RhopH3;Name=Py17XNL_0404007.2-p2;transcript_id=Py17XNL_0404007.2;locus_tag=Py17XNL_0404007;protein_id=Py17XNL_0404007.2-p2;product=high molecular weight rhoptry protein 3, putative
Py17XNL_04	AUGUSTUS	intron	794709	794871	1	+	.	ID=Py17XNL_0404007.2-intron6;Parent=Py17XNL_0404007.2;gene_name=RhopH3;Name=Py17XNL_0404007.2-intron6;transcript_id=Py17XNL_0404007.2;locus_tag=Py17XNL_0404007
Py17XNL_04	AUGUSTUS	CDS	794872	795470	1	+	2	ID=Py17XNL_0404007.2-CDS7;Parent=Py17XNL_0404007.2;gene_name=RhopH3;Name=Py17XNL_0404007.2-p2;transcript_id=Py17XNL_0404007.2;locus_tag=Py17XNL_0404007;protein_id=Py17XNL_0404007.2-p2;product=high molecular weight rhoptry protein 3, putative
Py17XNL_04	AUGUSTUS	exon	794872	796055	.	+	.	ID=Py17XNL_0404007.2-exon8;Parent=Py17XNL_0404007.2;gene_name=RhopH3;Name=Py17XNL_0404007.2-exon8;transcript_id=Py17XNL_0404007.2;locus_tag=Py17XNL_0404007;protein_id=Py17XNL_0404007.2-p2;product=high molecular weight rhoptry protein 3, putative
Py17XNL_04	AUGUSTUS	stop_codon	795468	795470	.	+	0	ID=Py17XNL_0404007.2-stop1;Parent=Py17XNL_0404007.2;gene_name=RhopH3;Name=Py17XNL_0404007.2-stop1;transcript_id=Py17XNL_0404007.2;locus_tag=Py17XNL_0404007
Py17XNL_04	AUGUSTUS	three_prime_UTR	795471	796055	0.44	+	.	ID=Py17XNL_0404007.2-3UTR1;Parent=Py17XNL_0404007.2;gene_name=RhopH3;Name=Py17XNL_0404007.2-3UTR1;transcript_id=Py17XNL_0404007.2;locus_tag=Py17XNL_0404007
Py17XNL_04	AUGUSTUS	exon	796134	796169	.	+	.	ID=Py17XNL_0404007.2-exon9;Parent=Py17XNL_0404007.2;gene_name=RhopH3;Name=Py17XNL_0404007.2-exon9;transcript_id=Py17XNL_0404007.2;locus_tag=Py17XNL_0404007;protein_id=Py17XNL_0404007.2-p2;product=high molecular weight rhoptry protein 3, putative
Py17XNL_04	AUGUSTUS	three_prime_UTR	796134	796169	0.29	+	.	ID=Py17XNL_0404007.2-3UTR2;Parent=Py17XNL_0404007.2;gene_name=RhopH3;Name=Py17XNL_0404007.2-3UTR2;transcript_id=Py17XNL_0404007.2;locus_tag=Py17XNL_0404007
Py17XNL_04	AUGUSTUS	transcription_end_site	796169	796169	.	+	.	ID=Py17XNL_0404007.2-tts1;Parent=Py17XNL_0404007.2;gene_name=RhopH3;Name=Py17XNL_0404007.2-tts1;transcript_id=Py17XNL_0404007.2;locus_tag=Py17XNL_0404007
###
Py17XNL_04	AUGUSTUS	gene	796775	814829	0.03	+	.	ID=Py17XNL_0404008;gene_id=Py17XNL_0404008;gene_name=Py17XNL_0404008;Name=dynein heavy chain;best_match=PY17X_0418900.1-p1;query_coverage=99.0;percentage_identity=98.634;locus_tag=Py17XNL_0404008
Py17XNL_04	AUGUSTUS	mRNA	796775	814829	0.03	+	.	ID=Py17XNL_0404008.1;Parent=Py17XNL_0404008;gene_name=Py17XNL_0404008;Name=dynein heavy chain.1;best_match=PY17X_0418900.1-p1;query_coverage=99.0;percentage_identity=98.634;transcript_id=Py17XNL_0404008.1;locus_tag=Py17XNL_0404008;protein_id=Py17XNL_0404008.1-p1;product=dynein heavy chain, putative
Py17XNL_04	AUGUSTUS	transcription_start_site	796775	796775	.	+	.	ID=Py17XNL_0404008.1-tss1;Parent=Py17XNL_0404008.1;gene_name=dynein heavy chain;Name=Py17XNL_0404008.1-tss1;transcript_id=Py17XNL_0404008.1;locus_tag=Py17XNL_0404008
Py17XNL_04	AUGUSTUS	five_prime_UTR	796775	796902	0.15	+	.	ID=Py17XNL_0404008.1-5UTR1;Parent=Py17XNL_0404008.1;gene_name=dynein heavy chain;Name=Py17XNL_0404008.1-5UTR1;transcript_id=Py17XNL_0404008.1;locus_tag=Py17XNL_0404008
Py17XNL_04	AUGUSTUS	exon	796775	798067	.	+	.	ID=Py17XNL_0404008.1-exon1;Parent=Py17XNL_0404008.1;gene_name=dynein heavy chain;Name=Py17XNL_0404008.1-exon1;transcript_id=Py17XNL_0404008.1;locus_tag=Py17XNL_0404008;protein_id=Py17XNL_0404008.1-p1;product=dynein heavy chain, putative
Py17XNL_04	AUGUSTUS	start_codon	796903	796905	.	+	0	ID=Py17XNL_0404008.1-start1;Parent=Py17XNL_0404008.1;gene_name=dynein heavy chain;Name=Py17XNL_0404008.1-start1;transcript_id=Py17XNL_0404008.1;locus_tag=Py17XNL_0404008
Py17XNL_04	AUGUSTUS	CDS	796903	798067	0.91	+	0	ID=Py17XNL_0404008.1-CDS1;Parent=Py17XNL_0404008.1;gene_name=dynein heavy chain;Name=Py17XNL_0404008.1-p1;transcript_id=Py17XNL_0404008.1;locus_tag=Py17XNL_0404008;protein_id=Py17XNL_0404008.1-p1;product=dynein heavy chain, putative
Py17XNL_04	AUGUSTUS	intron	798068	798167	0.91	+	.	ID=Py17XNL_0404008.1-intron1;Parent=Py17XNL_0404008.1;gene_name=dynein heavy chain;Name=Py17XNL_0404008.1-intron1;transcript_id=Py17XNL_0404008.1;locus_tag=Py17XNL_0404008
Py17XNL_04	AUGUSTUS	exon	798168	799913	.	+	.	ID=Py17XNL_0404008.1-exon2;Parent=Py17XNL_0404008.1;gene_name=dynein heavy chain;Name=Py17XNL_0404008.1-exon2;transcript_id=Py17XNL_0404008.1;locus_tag=Py17XNL_0404008;protein_id=Py17XNL_0404008.1-p1;product=dynein heavy chain, putative
Py17XNL_04	AUGUSTUS	CDS	798168	799913	0.55	+	2	ID=Py17XNL_0404008.1-CDS2;Parent=Py17XNL_0404008.1;gene_name=dynein heavy chain;Name=Py17XNL_0404008.1-p1;transcript_id=Py17XNL_0404008.1;locus_tag=Py17XNL_0404008;protein_id=Py17XNL_0404008.1-p1;product=dynein heavy chain, putative
Py17XNL_04	AUGUSTUS	intron	799914	800048	0.92	+	.	ID=Py17XNL_0404008.1-intron2;Parent=Py17XNL_0404008.1;gene_name=dynein heavy chain;Name=Py17XNL_0404008.1-intron2;transcript_id=Py17XNL_0404008.1;locus_tag=Py17XNL_0404008
Py17XNL_04	AUGUSTUS	CDS	800049	814471	0.92	+	2	ID=Py17XNL_0404008.1-CDS3;Parent=Py17XNL_0404008.1;gene_name=dynein heavy chain;Name=Py17XNL_0404008.1-p1;transcript_id=Py17XNL_0404008.1;locus_tag=Py17XNL_0404008;protein_id=Py17XNL_0404008.1-p1;product=dynein heavy chain, putative
Py17XNL_04	AUGUSTUS	exon	800049	814829	.	+	.	ID=Py17XNL_0404008.1-exon3;Parent=Py17XNL_0404008.1;gene_name=dynein heavy chain;Name=Py17XNL_0404008.1-exon3;transcript_id=Py17XNL_0404008.1;locus_tag=Py17XNL_0404008;protein_id=Py17XNL_0404008.1-p1;product=dynein heavy chain, putative
Py17XNL_04	AUGUSTUS	stop_codon	814469	814471	.	+	0	ID=Py17XNL_0404008.1-stop1;Parent=Py17XNL_0404008.1;gene_name=dynein heavy chain;Name=Py17XNL_0404008.1-stop1;transcript_id=Py17XNL_0404008.1;locus_tag=Py17XNL_0404008
Py17XNL_04	AUGUSTUS	three_prime_UTR	814472	814829	0.54	+	.	ID=Py17XNL_0404008.1-3UTR1;Parent=Py17XNL_0404008.1;gene_name=dynein heavy chain;Name=Py17XNL_0404008.1-3UTR1;transcript_id=Py17XNL_0404008.1;locus_tag=Py17XNL_0404008
Py17XNL_04	AUGUSTUS	transcription_end_site	814829	814829	.	+	.	ID=Py17XNL_0404008.1-tts1;Parent=Py17XNL_0404008.1;gene_name=dynein heavy chain;Name=Py17XNL_0404008.1-tts1;transcript_id=Py17XNL_0404008.1;locus_tag=Py17XNL_0404008
###
Py17XNL_04	AUGUSTUS	gene	816255	820299	0.12	+	.	ID=Py17XNL_0404009;gene_id=Py17XNL_0404009;gene_name=Py17XNL_0404009;Name=mitochondrial carrier protein;best_match=PY17X_0419000.1-p1;query_coverage=99.0;percentage_identity=100.0;locus_tag=Py17XNL_0404009
Py17XNL_04	AUGUSTUS	mRNA	816255	820299	0.12	+	.	ID=Py17XNL_0404009.1;Parent=Py17XNL_0404009;gene_name=Py17XNL_0404009;Name=mitochondrial carrier protein.1;best_match=PY17X_0419000.1-p1;query_coverage=99.0;percentage_identity=100.0;transcript_id=Py17XNL_0404009.1;locus_tag=Py17XNL_0404009;protein_id=Py17XNL_0404009.1-p1;product=mitochondrial carrier protein, putative
Py17XNL_04	AUGUSTUS	transcription_start_site	816255	816255	.	+	.	ID=Py17XNL_0404009.1-tss1;Parent=Py17XNL_0404009.1;gene_name=mitochondrial carrier protein;Name=Py17XNL_0404009.1-tss1;transcript_id=Py17XNL_0404009.1;locus_tag=Py17XNL_0404009
Py17XNL_04	AUGUSTUS	five_prime_UTR	816255	816658	0.32	+	.	ID=Py17XNL_0404009.1-5UTR1;Parent=Py17XNL_0404009.1;gene_name=mitochondrial carrier protein;Name=Py17XNL_0404009.1-5UTR1;transcript_id=Py17XNL_0404009.1;locus_tag=Py17XNL_0404009
Py17XNL_04	AUGUSTUS	exon	816255	820299	.	+	.	ID=Py17XNL_0404009.1-exon1;Parent=Py17XNL_0404009.1;gene_name=mitochondrial carrier protein;Name=Py17XNL_0404009.1-exon1;transcript_id=Py17XNL_0404009.1;locus_tag=Py17XNL_0404009;protein_id=Py17XNL_0404009.1-p1;product=mitochondrial carrier protein, putative
Py17XNL_04	AUGUSTUS	start_codon	816659	816661	.	+	0	ID=Py17XNL_0404009.1-start1;Parent=Py17XNL_0404009.1;gene_name=mitochondrial carrier protein;Name=Py17XNL_0404009.1-start1;transcript_id=Py17XNL_0404009.1;locus_tag=Py17XNL_0404009
Py17XNL_04	AUGUSTUS	CDS	816659	819937	1	+	0	ID=Py17XNL_0404009.1-CDS1;Parent=Py17XNL_0404009.1;gene_name=mitochondrial carrier protein;Name=Py17XNL_0404009.1-p1;transcript_id=Py17XNL_0404009.1;locus_tag=Py17XNL_0404009;protein_id=Py17XNL_0404009.1-p1;product=mitochondrial carrier protein, putative
Py17XNL_04	AUGUSTUS	stop_codon	819935	819937	.	+	0	ID=Py17XNL_0404009.1-stop1;Parent=Py17XNL_0404009.1;gene_name=mitochondrial carrier protein;Name=Py17XNL_0404009.1-stop1;transcript_id=Py17XNL_0404009.1;locus_tag=Py17XNL_0404009
Py17XNL_04	AUGUSTUS	three_prime_UTR	819938	820299	0.42	+	.	ID=Py17XNL_0404009.1-3UTR1;Parent=Py17XNL_0404009.1;gene_name=mitochondrial carrier protein;Name=Py17XNL_0404009.1-3UTR1;transcript_id=Py17XNL_0404009.1;locus_tag=Py17XNL_0404009
Py17XNL_04	AUGUSTUS	transcription_end_site	820299	820299	.	+	.	ID=Py17XNL_0404009.1-tts1;Parent=Py17XNL_0404009.1;gene_name=mitochondrial carrier protein;Name=Py17XNL_0404009.1-tts1;transcript_id=Py17XNL_0404009.1;locus_tag=Py17XNL_0404009
###
Py17XNL_04	AUGUSTUS	gene	822275	829359	0.16	+	.	ID=Py17XNL_0404010;gene_id=Py17XNL_0404010;gene_name=Py17XNL_0404010;Name=NUP221;best_match=PY17X_0419100.1-p1;query_coverage=99.0;percentage_identity=99.949;locus_tag=Py17XNL_0404010
Py17XNL_04	AUGUSTUS	mRNA	822275	829069	0.05	+	.	ID=Py17XNL_0404010.2;Parent=Py17XNL_0404010;gene_name=Py17XNL_0404010;Name=NUP221.2;best_match=PY17X_0419100.1-p1;query_coverage=99.0;percentage_identity=99.949;transcript_id=Py17XNL_0404010.2;locus_tag=Py17XNL_0404010;protein_id=Py17XNL_0404010.2-p2;product=nucleoporin NUP221, putative
Py17XNL_04	AUGUSTUS	transcription_start_site	822275	822275	.	+	.	ID=Py17XNL_0404010.2-tss1;Parent=Py17XNL_0404010.2;gene_name=NUP221;Name=Py17XNL_0404010.2-tss1;transcript_id=Py17XNL_0404010.2;locus_tag=Py17XNL_0404010
Py17XNL_04	AUGUSTUS	five_prime_UTR	822275	822522	0.24	+	.	ID=Py17XNL_0404010.2-5UTR1;Parent=Py17XNL_0404010.2;gene_name=NUP221;Name=Py17XNL_0404010.2-5UTR1;transcript_id=Py17XNL_0404010.2;locus_tag=Py17XNL_0404010
Py17XNL_04	AUGUSTUS	exon	822275	828180	.	+	.	ID=Py17XNL_0404010.2-exon1;Parent=Py17XNL_0404010.2;gene_name=NUP221;Name=Py17XNL_0404010.2-exon1;transcript_id=Py17XNL_0404010.2;locus_tag=Py17XNL_0404010;protein_id=Py17XNL_0404010.2-p2;product=nucleoporin NUP221, putative
Py17XNL_04	AUGUSTUS	start_codon	822523	822525	.	+	0	ID=Py17XNL_0404010.2-start1;Parent=Py17XNL_0404010.2;gene_name=NUP221;Name=Py17XNL_0404010.2-start1;transcript_id=Py17XNL_0404010.2;locus_tag=Py17XNL_0404010
Py17XNL_04	AUGUSTUS	CDS	822523	828180	0.65	+	0	ID=Py17XNL_0404010.2-CDS1;Parent=Py17XNL_0404010.2;gene_name=NUP221;Name=Py17XNL_0404010.2-p2;transcript_id=Py17XNL_0404010.2;locus_tag=Py17XNL_0404010;protein_id=Py17XNL_0404010.2-p2;product=nucleoporin NUP221, putative
Py17XNL_04	AUGUSTUS	intron	828181	828282	1	+	.	ID=Py17XNL_0404010.2-intron1;Parent=Py17XNL_0404010.2;gene_name=NUP221;Name=Py17XNL_0404010.2-intron1;transcript_id=Py17XNL_0404010.2;locus_tag=Py17XNL_0404010
Py17XNL_04	AUGUSTUS	CDS	828283	828519	0.56	+	0	ID=Py17XNL_0404010.2-CDS2;Parent=Py17XNL_0404010.2;gene_name=NUP221;Name=Py17XNL_0404010.2-p2;transcript_id=Py17XNL_0404010.2;locus_tag=Py17XNL_0404010;protein_id=Py17XNL_0404010.2-p2;product=nucleoporin NUP221, putative
Py17XNL_04	AUGUSTUS	exon	828283	829069	.	+	.	ID=Py17XNL_0404010.2-exon2;Parent=Py17XNL_0404010.2;gene_name=NUP221;Name=Py17XNL_0404010.2-exon2;transcript_id=Py17XNL_0404010.2;locus_tag=Py17XNL_0404010;protein_id=Py17XNL_0404010.2-p2;product=nucleoporin NUP221, putative
Py17XNL_04	AUGUSTUS	stop_codon	828517	828519	.	+	0	ID=Py17XNL_0404010.2-stop1;Parent=Py17XNL_0404010.2;gene_name=NUP221;Name=Py17XNL_0404010.2-stop1;transcript_id=Py17XNL_0404010.2;locus_tag=Py17XNL_0404010
Py17XNL_04	AUGUSTUS	three_prime_UTR	828520	829069	0.08	+	.	ID=Py17XNL_0404010.2-3UTR1;Parent=Py17XNL_0404010.2;gene_name=NUP221;Name=Py17XNL_0404010.2-3UTR1;transcript_id=Py17XNL_0404010.2;locus_tag=Py17XNL_0404010
Py17XNL_04	AUGUSTUS	transcription_end_site	829069	829069	.	+	.	ID=Py17XNL_0404010.2-tts1;Parent=Py17XNL_0404010.2;gene_name=NUP221;Name=Py17XNL_0404010.2-tts1;transcript_id=Py17XNL_0404010.2;locus_tag=Py17XNL_0404010
Py17XNL_04	AUGUSTUS	mRNA	822275	829069	0.09	+	.	ID=Py17XNL_0404010.3;Parent=Py17XNL_0404010;gene_name=Py17XNL_0404010;Name=NUP221.3;best_match=PY17X_0419100.1-p1;query_coverage=99.0;percentage_identity=98.248;transcript_id=Py17XNL_0404010.3;locus_tag=Py17XNL_0404010;protein_id=Py17XNL_0404010.3-p3;product=nucleoporin NUP221, putative
Py17XNL_04	AUGUSTUS	transcription_start_site	822275	822275	.	+	.	ID=Py17XNL_0404010.3-tss1;Parent=Py17XNL_0404010.3;gene_name=NUP221;Name=Py17XNL_0404010.3-tss1;transcript_id=Py17XNL_0404010.3;locus_tag=Py17XNL_0404010
Py17XNL_04	AUGUSTUS	five_prime_UTR	822275	822522	0.3	+	.	ID=Py17XNL_0404010.3-5UTR1;Parent=Py17XNL_0404010.3;gene_name=NUP221;Name=Py17XNL_0404010.3-5UTR1;transcript_id=Py17XNL_0404010.3;locus_tag=Py17XNL_0404010
Py17XNL_04	AUGUSTUS	exon	822275	829069	.	+	.	ID=Py17XNL_0404010.3-exon1;Parent=Py17XNL_0404010.3;gene_name=NUP221;Name=Py17XNL_0404010.3-exon1;transcript_id=Py17XNL_0404010.3;locus_tag=Py17XNL_0404010;protein_id=Py17XNL_0404010.3-p3;product=nucleoporin NUP221, putative
Py17XNL_04	AUGUSTUS	start_codon	822523	822525	.	+	0	ID=Py17XNL_0404010.3-start1;Parent=Py17XNL_0404010.3;gene_name=NUP221;Name=Py17XNL_0404010.3-start1;transcript_id=Py17XNL_0404010.3;locus_tag=Py17XNL_0404010
Py17XNL_04	AUGUSTUS	CDS	822523	828519	0.61	+	0	ID=Py17XNL_0404010.3-CDS1;Parent=Py17XNL_0404010.3;gene_name=NUP221;Name=Py17XNL_0404010.3-p3;transcript_id=Py17XNL_0404010.3;locus_tag=Py17XNL_0404010;protein_id=Py17XNL_0404010.3-p3;product=nucleoporin NUP221, putative
Py17XNL_04	AUGUSTUS	stop_codon	828517	828519	.	+	0	ID=Py17XNL_0404010.3-stop1;Parent=Py17XNL_0404010.3;gene_name=NUP221;Name=Py17XNL_0404010.3-stop1;transcript_id=Py17XNL_0404010.3;locus_tag=Py17XNL_0404010
Py17XNL_04	AUGUSTUS	three_prime_UTR	828520	829069	0.22	+	.	ID=Py17XNL_0404010.3-3UTR1;Parent=Py17XNL_0404010.3;gene_name=NUP221;Name=Py17XNL_0404010.3-3UTR1;transcript_id=Py17XNL_0404010.3;locus_tag=Py17XNL_0404010
Py17XNL_04	AUGUSTUS	transcription_end_site	829069	829069	.	+	.	ID=Py17XNL_0404010.3-tts1;Parent=Py17XNL_0404010.3;gene_name=NUP221;Name=Py17XNL_0404010.3-tts1;transcript_id=Py17XNL_0404010.3;locus_tag=Py17XNL_0404010
Py17XNL_04	AUGUSTUS	mRNA	822275	829359	0.02	+	.	ID=Py17XNL_0404010.1;Parent=Py17XNL_0404010;gene_name=Py17XNL_0404010;Name=NUP221.1;best_match=PY17X_0419100.1-p1;query_coverage=99.0;percentage_identity=98.331;transcript_id=Py17XNL_0404010.1;locus_tag=Py17XNL_0404010;protein_id=Py17XNL_0404010.1-p1;product=nucleoporin NUP221, putative
Py17XNL_04	AUGUSTUS	transcription_start_site	822275	822275	.	+	.	ID=Py17XNL_0404010.1-tss1;Parent=Py17XNL_0404010.1;gene_name=NUP221;Name=Py17XNL_0404010.1-tss1;transcript_id=Py17XNL_0404010.1;locus_tag=Py17XNL_0404010
Py17XNL_04	AUGUSTUS	five_prime_UTR	822275	822522	0.23	+	.	ID=Py17XNL_0404010.1-5UTR1;Parent=Py17XNL_0404010.1;gene_name=NUP221;Name=Py17XNL_0404010.1-5UTR1;transcript_id=Py17XNL_0404010.1;locus_tag=Py17XNL_0404010
Py17XNL_04	AUGUSTUS	exon	822275	828513	.	+	.	ID=Py17XNL_0404010.1-exon1;Parent=Py17XNL_0404010.1;gene_name=NUP221;Name=Py17XNL_0404010.1-exon1;transcript_id=Py17XNL_0404010.1;locus_tag=Py17XNL_0404010;protein_id=Py17XNL_0404010.1-p1;product=nucleoporin NUP221, putative
Py17XNL_04	AUGUSTUS	start_codon	822523	822525	.	+	0	ID=Py17XNL_0404010.1-start1;Parent=Py17XNL_0404010.1;gene_name=NUP221;Name=Py17XNL_0404010.1-start1;transcript_id=Py17XNL_0404010.1;locus_tag=Py17XNL_0404010
Py17XNL_04	AUGUSTUS	CDS	822523	828513	0.6	+	0	ID=Py17XNL_0404010.1-CDS1;Parent=Py17XNL_0404010.1;gene_name=NUP221;Name=Py17XNL_0404010.1-p1;transcript_id=Py17XNL_0404010.1;locus_tag=Py17XNL_0404010;protein_id=Py17XNL_0404010.1-p1;product=nucleoporin NUP221, putative
Py17XNL_04	AUGUSTUS	intron	828514	828730	1	+	.	ID=Py17XNL_0404010.1-intron1;Parent=Py17XNL_0404010.1;gene_name=NUP221;Name=Py17XNL_0404010.1-intron1;transcript_id=Py17XNL_0404010.1;locus_tag=Py17XNL_0404010
Py17XNL_04	AUGUSTUS	CDS	828731	828853	1	+	0	ID=Py17XNL_0404010.1-CDS2;Parent=Py17XNL_0404010.1;gene_name=NUP221;Name=Py17XNL_0404010.1-p1;transcript_id=Py17XNL_0404010.1;locus_tag=Py17XNL_0404010;protein_id=Py17XNL_0404010.1-p1;product=nucleoporin NUP221, putative
Py17XNL_04	AUGUSTUS	exon	828731	829359	.	+	.	ID=Py17XNL_0404010.1-exon2;Parent=Py17XNL_0404010.1;gene_name=NUP221;Name=Py17XNL_0404010.1-exon2;transcript_id=Py17XNL_0404010.1;locus_tag=Py17XNL_0404010;protein_id=Py17XNL_0404010.1-p1;product=nucleoporin NUP221, putative
Py17XNL_04	AUGUSTUS	stop_codon	828851	828853	.	+	0	ID=Py17XNL_0404010.1-stop1;Parent=Py17XNL_0404010.1;gene_name=NUP221;Name=Py17XNL_0404010.1-stop1;transcript_id=Py17XNL_0404010.1;locus_tag=Py17XNL_0404010
Py17XNL_04	AUGUSTUS	three_prime_UTR	828854	829359	0.18	+	.	ID=Py17XNL_0404010.1-3UTR1;Parent=Py17XNL_0404010.1;gene_name=NUP221;Name=Py17XNL_0404010.1-3UTR1;transcript_id=Py17XNL_0404010.1;locus_tag=Py17XNL_0404010
Py17XNL_04	AUGUSTUS	transcription_end_site	829359	829359	.	+	.	ID=Py17XNL_0404010.1-tts1;Parent=Py17XNL_0404010.1;gene_name=NUP221;Name=Py17XNL_0404010.1-tts1;transcript_id=Py17XNL_0404010.1;locus_tag=Py17XNL_0404010
###
Py17XNL_04	AUGUSTUS	gene	829985	831129	0.08	+	.	ID=Py17XNL_0404011;gene_id=Py17XNL_0404011;gene_name=Py17XNL_0404011;Name=conserved Plasmodium protein;best_match=PY17X_0419200.1-p1;query_coverage=99.0;percentage_identity=100.0;locus_tag=Py17XNL_0404011
Py17XNL_04	AUGUSTUS	mRNA	829985	831129	0.08	+	.	ID=Py17XNL_0404011.1;Parent=Py17XNL_0404011;gene_name=Py17XNL_0404011;Name=conserved Plasmodium protein.1;best_match=PY17X_0419200.1-p1;query_coverage=99.0;percentage_identity=100.0;transcript_id=Py17XNL_0404011.1;locus_tag=Py17XNL_0404011;protein_id=Py17XNL_0404011.1-p1;product=ATP synthase-associated protein, putative
Py17XNL_04	AUGUSTUS	transcription_start_site	829985	829985	.	+	.	ID=Py17XNL_0404011.1-tss1;Parent=Py17XNL_0404011.1;gene_name=conserved Plasmodium protein;Name=Py17XNL_0404011.1-tss1;transcript_id=Py17XNL_0404011.1;locus_tag=Py17XNL_0404011
Py17XNL_04	AUGUSTUS	five_prime_UTR	829985	830124	0.29	+	.	ID=Py17XNL_0404011.1-5UTR1;Parent=Py17XNL_0404011.1;gene_name=conserved Plasmodium protein;Name=Py17XNL_0404011.1-5UTR1;transcript_id=Py17XNL_0404011.1;locus_tag=Py17XNL_0404011
Py17XNL_04	AUGUSTUS	exon	829985	831129	.	+	.	ID=Py17XNL_0404011.1-exon1;Parent=Py17XNL_0404011.1;gene_name=conserved Plasmodium protein;Name=Py17XNL_0404011.1-exon1;transcript_id=Py17XNL_0404011.1;locus_tag=Py17XNL_0404011;protein_id=Py17XNL_0404011.1-p1;product=ATP synthase-associated protein, putative
Py17XNL_04	AUGUSTUS	start_codon	830125	830127	.	+	0	ID=Py17XNL_0404011.1-start1;Parent=Py17XNL_0404011.1;gene_name=conserved Plasmodium protein;Name=Py17XNL_0404011.1-start1;transcript_id=Py17XNL_0404011.1;locus_tag=Py17XNL_0404011
Py17XNL_04	AUGUSTUS	CDS	830125	830937	0.84	+	0	ID=Py17XNL_0404011.1-CDS1;Parent=Py17XNL_0404011.1;gene_name=conserved Plasmodium protein;Name=Py17XNL_0404011.1-p1;transcript_id=Py17XNL_0404011.1;locus_tag=Py17XNL_0404011;protein_id=Py17XNL_0404011.1-p1;product=ATP synthase-associated protein, putative
Py17XNL_04	AUGUSTUS	stop_codon	830935	830937	.	+	0	ID=Py17XNL_0404011.1-stop1;Parent=Py17XNL_0404011.1;gene_name=conserved Plasmodium protein;Name=Py17XNL_0404011.1-stop1;transcript_id=Py17XNL_0404011.1;locus_tag=Py17XNL_0404011
Py17XNL_04	AUGUSTUS	three_prime_UTR	830938	831129	0.35	+	.	ID=Py17XNL_0404011.1-3UTR1;Parent=Py17XNL_0404011.1;gene_name=conserved Plasmodium protein;Name=Py17XNL_0404011.1-3UTR1;transcript_id=Py17XNL_0404011.1;locus_tag=Py17XNL_0404011
Py17XNL_04	AUGUSTUS	transcription_end_site	831129	831129	.	+	.	ID=Py17XNL_0404011.1-tts1;Parent=Py17XNL_0404011.1;gene_name=conserved Plasmodium protein;Name=Py17XNL_0404011.1-tts1;transcript_id=Py17XNL_0404011.1;locus_tag=Py17XNL_0404011
###
Py17XNL_04	AUGUSTUS	gene	831625	838959	0.32	+	.	ID=Py17XNL_0404012;gene_id=Py17XNL_0404012;gene_name=Py17XNL_0404012;Name=CuTP;best_match=PY17X_0419300.1-p1;query_coverage=99.0;percentage_identity=100.0;locus_tag=Py17XNL_0404012
Py17XNL_04	AUGUSTUS	mRNA	831625	838959	0.11	+	.	ID=Py17XNL_0404012.1;Parent=Py17XNL_0404012;gene_name=Py17XNL_0404012;Name=CuTP.1;best_match=PY17X_0419300.1-p1;query_coverage=99.0;percentage_identity=100.0;transcript_id=Py17XNL_0404012.1;locus_tag=Py17XNL_0404012;protein_id=Py17XNL_0404012.1-p1;product=copper-transporting ATPase, putative
Py17XNL_04	AUGUSTUS	transcription_start_site	831625	831625	.	+	.	ID=Py17XNL_0404012.1-tss1;Parent=Py17XNL_0404012.1;gene_name=CuTP;Name=Py17XNL_0404012.1-tss1;transcript_id=Py17XNL_0404012.1;locus_tag=Py17XNL_0404012
Py17XNL_04	AUGUSTUS	exon	831625	831702	.	+	.	ID=Py17XNL_0404012.1-exon1;Parent=Py17XNL_0404012.1;gene_name=CuTP;Name=Py17XNL_0404012.1-exon1;transcript_id=Py17XNL_0404012.1;locus_tag=Py17XNL_0404012;protein_id=Py17XNL_0404012.1-p1;product=copper-transporting ATPase, putative
Py17XNL_04	AUGUSTUS	five_prime_UTR	831625	831702	0.53	+	.	ID=Py17XNL_0404012.1-5UTR1;Parent=Py17XNL_0404012.1;gene_name=CuTP;Name=Py17XNL_0404012.1-5UTR1;transcript_id=Py17XNL_0404012.1;locus_tag=Py17XNL_0404012
Py17XNL_04	AUGUSTUS	five_prime_UTR	831941	832464	0.5	+	.	ID=Py17XNL_0404012.1-5UTR2;Parent=Py17XNL_0404012.1;gene_name=CuTP;Name=Py17XNL_0404012.1-5UTR2;transcript_id=Py17XNL_0404012.1;locus_tag=Py17XNL_0404012
Py17XNL_04	AUGUSTUS	exon	831941	838042	.	+	.	ID=Py17XNL_0404012.1-exon2;Parent=Py17XNL_0404012.1;gene_name=CuTP;Name=Py17XNL_0404012.1-exon2;transcript_id=Py17XNL_0404012.1;locus_tag=Py17XNL_0404012;protein_id=Py17XNL_0404012.1-p1;product=copper-transporting ATPase, putative
Py17XNL_04	AUGUSTUS	start_codon	832465	832467	.	+	0	ID=Py17XNL_0404012.1-start1;Parent=Py17XNL_0404012.1;gene_name=CuTP;Name=Py17XNL_0404012.1-start1;transcript_id=Py17XNL_0404012.1;locus_tag=Py17XNL_0404012
Py17XNL_04	AUGUSTUS	CDS	832465	838042	0.52	+	0	ID=Py17XNL_0404012.1-CDS1;Parent=Py17XNL_0404012.1;gene_name=CuTP;Name=Py17XNL_0404012.1-p1;transcript_id=Py17XNL_0404012.1;locus_tag=Py17XNL_0404012;protein_id=Py17XNL_0404012.1-p1;product=copper-transporting ATPase, putative
Py17XNL_04	AUGUSTUS	intron	838043	838171	1	+	.	ID=Py17XNL_0404012.1-intron1;Parent=Py17XNL_0404012.1;gene_name=CuTP;Name=Py17XNL_0404012.1-intron1;transcript_id=Py17XNL_0404012.1;locus_tag=Py17XNL_0404012
Py17XNL_04	AUGUSTUS	CDS	838172	838521	0.67	+	2	ID=Py17XNL_0404012.1-CDS2;Parent=Py17XNL_0404012.1;gene_name=CuTP;Name=Py17XNL_0404012.1-p1;transcript_id=Py17XNL_0404012.1;locus_tag=Py17XNL_0404012;protein_id=Py17XNL_0404012.1-p1;product=copper-transporting ATPase, putative
Py17XNL_04	AUGUSTUS	exon	838172	838959	.	+	.	ID=Py17XNL_0404012.1-exon3;Parent=Py17XNL_0404012.1;gene_name=CuTP;Name=Py17XNL_0404012.1-exon3;transcript_id=Py17XNL_0404012.1;locus_tag=Py17XNL_0404012;protein_id=Py17XNL_0404012.1-p1;product=copper-transporting ATPase, putative
Py17XNL_04	AUGUSTUS	stop_codon	838519	838521	.	+	0	ID=Py17XNL_0404012.1-stop1;Parent=Py17XNL_0404012.1;gene_name=CuTP;Name=Py17XNL_0404012.1-stop1;transcript_id=Py17XNL_0404012.1;locus_tag=Py17XNL_0404012
Py17XNL_04	AUGUSTUS	three_prime_UTR	838522	838959	0.31	+	.	ID=Py17XNL_0404012.1-3UTR1;Parent=Py17XNL_0404012.1;gene_name=CuTP;Name=Py17XNL_0404012.1-3UTR1;transcript_id=Py17XNL_0404012.1;locus_tag=Py17XNL_0404012
Py17XNL_04	AUGUSTUS	transcription_end_site	838959	838959	.	+	.	ID=Py17XNL_0404012.1-tts1;Parent=Py17XNL_0404012.1;gene_name=CuTP;Name=Py17XNL_0404012.1-tts1;transcript_id=Py17XNL_0404012.1;locus_tag=Py17XNL_0404012
Py17XNL_04	AUGUSTUS	mRNA	831625	838959	0.21	+	.	ID=Py17XNL_0404012.2;Parent=Py17XNL_0404012;gene_name=Py17XNL_0404012;Name=CuTP.2;best_match=PY17X_0419300.1-p1;query_coverage=99.0;percentage_identity=100.0;transcript_id=Py17XNL_0404012.2;locus_tag=Py17XNL_0404012;protein_id=Py17XNL_0404012.2-p2;product=copper-transporting ATPase, putative
Py17XNL_04	AUGUSTUS	transcription_start_site	831625	831625	.	+	.	ID=Py17XNL_0404012.2-tss1;Parent=Py17XNL_0404012.2;gene_name=CuTP;Name=Py17XNL_0404012.2-tss1;transcript_id=Py17XNL_0404012.2;locus_tag=Py17XNL_0404012
Py17XNL_04	AUGUSTUS	exon	831625	831702	.	+	.	ID=Py17XNL_0404012.2-exon1;Parent=Py17XNL_0404012.2;gene_name=CuTP;Name=Py17XNL_0404012.2-exon1;transcript_id=Py17XNL_0404012.2;locus_tag=Py17XNL_0404012;protein_id=Py17XNL_0404012.2-p2;product=copper-transporting ATPase, putative
Py17XNL_04	AUGUSTUS	five_prime_UTR	831625	831702	0.47	+	.	ID=Py17XNL_0404012.2-5UTR1;Parent=Py17XNL_0404012.2;gene_name=CuTP;Name=Py17XNL_0404012.2-5UTR1;transcript_id=Py17XNL_0404012.2;locus_tag=Py17XNL_0404012
Py17XNL_04	AUGUSTUS	five_prime_UTR	831941	832464	0.58	+	.	ID=Py17XNL_0404012.2-5UTR2;Parent=Py17XNL_0404012.2;gene_name=CuTP;Name=Py17XNL_0404012.2-5UTR2;transcript_id=Py17XNL_0404012.2;locus_tag=Py17XNL_0404012
Py17XNL_04	AUGUSTUS	exon	831941	838042	.	+	.	ID=Py17XNL_0404012.2-exon2;Parent=Py17XNL_0404012.2;gene_name=CuTP;Name=Py17XNL_0404012.2-exon2;transcript_id=Py17XNL_0404012.2;locus_tag=Py17XNL_0404012;protein_id=Py17XNL_0404012.2-p2;product=copper-transporting ATPase, putative
Py17XNL_04	AUGUSTUS	start_codon	832465	832467	.	+	0	ID=Py17XNL_0404012.2-start1;Parent=Py17XNL_0404012.2;gene_name=CuTP;Name=Py17XNL_0404012.2-start1;transcript_id=Py17XNL_0404012.2;locus_tag=Py17XNL_0404012
Py17XNL_04	AUGUSTUS	CDS	832465	838042	0.59	+	0	ID=Py17XNL_0404012.2-CDS1;Parent=Py17XNL_0404012.2;gene_name=CuTP;Name=Py17XNL_0404012.2-p2;transcript_id=Py17XNL_0404012.2;locus_tag=Py17XNL_0404012;protein_id=Py17XNL_0404012.2-p2;product=copper-transporting ATPase, putative
Py17XNL_04	AUGUSTUS	intron	838043	838171	0.99	+	.	ID=Py17XNL_0404012.2-intron1;Parent=Py17XNL_0404012.2;gene_name=CuTP;Name=Py17XNL_0404012.2-intron1;transcript_id=Py17XNL_0404012.2;locus_tag=Py17XNL_0404012
Py17XNL_04	AUGUSTUS	exon	838172	838411	.	+	.	ID=Py17XNL_0404012.2-exon3;Parent=Py17XNL_0404012.2;gene_name=CuTP;Name=Py17XNL_0404012.2-exon3;transcript_id=Py17XNL_0404012.2;locus_tag=Py17XNL_0404012;protein_id=Py17XNL_0404012.2-p2;product=copper-transporting ATPase, putative
Py17XNL_04	AUGUSTUS	CDS	838172	838411	0.96	+	2	ID=Py17XNL_0404012.2-CDS2;Parent=Py17XNL_0404012.2;gene_name=CuTP;Name=Py17XNL_0404012.2-p2;transcript_id=Py17XNL_0404012.2;locus_tag=Py17XNL_0404012;protein_id=Py17XNL_0404012.2-p2;product=copper-transporting ATPase, putative
Py17XNL_04	AUGUSTUS	intron	838412	838478	0.96	+	.	ID=Py17XNL_0404012.2-intron2;Parent=Py17XNL_0404012.2;gene_name=CuTP;Name=Py17XNL_0404012.2-intron2;transcript_id=Py17XNL_0404012.2;locus_tag=Py17XNL_0404012
Py17XNL_04	AUGUSTUS	CDS	838479	838492	0.96	+	2	ID=Py17XNL_0404012.2-CDS3;Parent=Py17XNL_0404012.2;gene_name=CuTP;Name=Py17XNL_0404012.2-p2;transcript_id=Py17XNL_0404012.2;locus_tag=Py17XNL_0404012;protein_id=Py17XNL_0404012.2-p2;product=copper-transporting ATPase, putative
Py17XNL_04	AUGUSTUS	exon	838479	838517	.	+	.	ID=Py17XNL_0404012.2-exon4;Parent=Py17XNL_0404012.2;gene_name=CuTP;Name=Py17XNL_0404012.2-exon4;transcript_id=Py17XNL_0404012.2;locus_tag=Py17XNL_0404012;protein_id=Py17XNL_0404012.2-p2;product=copper-transporting ATPase, putative
Py17XNL_04	AUGUSTUS	stop_codon	838490	838492	.	+	0	ID=Py17XNL_0404012.2-stop1;Parent=Py17XNL_0404012.2;gene_name=CuTP;Name=Py17XNL_0404012.2-stop1;transcript_id=Py17XNL_0404012.2;locus_tag=Py17XNL_0404012
Py17XNL_04	AUGUSTUS	three_prime_UTR	838493	838517	0.96	+	.	ID=Py17XNL_0404012.2-3UTR1;Parent=Py17XNL_0404012.2;gene_name=CuTP;Name=Py17XNL_0404012.2-3UTR1;transcript_id=Py17XNL_0404012.2;locus_tag=Py17XNL_0404012
Py17XNL_04	AUGUSTUS	exon	838640	838959	.	+	.	ID=Py17XNL_0404012.2-exon5;Parent=Py17XNL_0404012.2;gene_name=CuTP;Name=Py17XNL_0404012.2-exon5;transcript_id=Py17XNL_0404012.2;locus_tag=Py17XNL_0404012;protein_id=Py17XNL_0404012.2-p2;product=copper-transporting ATPase, putative
Py17XNL_04	AUGUSTUS	three_prime_UTR	838640	838959	0.52	+	.	ID=Py17XNL_0404012.2-3UTR2;Parent=Py17XNL_0404012.2;gene_name=CuTP;Name=Py17XNL_0404012.2-3UTR2;transcript_id=Py17XNL_0404012.2;locus_tag=Py17XNL_0404012
Py17XNL_04	AUGUSTUS	transcription_end_site	838959	838959	.	+	.	ID=Py17XNL_0404012.2-tts1;Parent=Py17XNL_0404012.2;gene_name=CuTP;Name=Py17XNL_0404012.2-tts1;transcript_id=Py17XNL_0404012.2;locus_tag=Py17XNL_0404012
###
Py17XNL_04	AUGUSTUS	gene	839026	841415	0.16	-	.	ID=Py17XNL_0404013;gene_id=Py17XNL_0404013;gene_name=Py17XNL_0404013;Name=replication protein A1;best_match=PY17X_0419400.1-p1;query_coverage=99.0;percentage_identity=100.0;locus_tag=Py17XNL_0404013
Py17XNL_04	AUGUSTUS	mRNA	839026	841415	0.16	-	.	ID=Py17XNL_0404013.1;Parent=Py17XNL_0404013;gene_name=Py17XNL_0404013;Name=replication protein A1.1;best_match=PY17X_0419400.1-p1;query_coverage=99.0;percentage_identity=100.0;transcript_id=Py17XNL_0404013.1;locus_tag=Py17XNL_0404013;protein_id=Py17XNL_0404013.1-p1;product=replication protein A1, small fragment
Py17XNL_04	AUGUSTUS	transcription_end_site	839026	839026	.	-	.	ID=Py17XNL_0404013.1-tts1;Parent=Py17XNL_0404013.1;gene_name=replication protein A1;Name=Py17XNL_0404013.1-tts1;transcript_id=Py17XNL_0404013.1;locus_tag=Py17XNL_0404013
Py17XNL_04	AUGUSTUS	three_prime_UTR	839026	839359	0.44	-	.	ID=Py17XNL_0404013.1-3UTR1;Parent=Py17XNL_0404013.1;gene_name=replication protein A1;Name=Py17XNL_0404013.1-3UTR1;transcript_id=Py17XNL_0404013.1;locus_tag=Py17XNL_0404013
Py17XNL_04	AUGUSTUS	exon	839026	840809	.	-	.	ID=Py17XNL_0404013.1-exon1;Parent=Py17XNL_0404013.1;gene_name=replication protein A1;Name=Py17XNL_0404013.1-exon1;transcript_id=Py17XNL_0404013.1;locus_tag=Py17XNL_0404013;protein_id=Py17XNL_0404013.1-p1;product=replication protein A1, small fragment
Py17XNL_04	AUGUSTUS	stop_codon	839360	839362	.	-	0	ID=Py17XNL_0404013.1-stop1;Parent=Py17XNL_0404013.1;gene_name=replication protein A1;Name=Py17XNL_0404013.1-stop1;transcript_id=Py17XNL_0404013.1;locus_tag=Py17XNL_0404013
Py17XNL_04	AUGUSTUS	CDS	839360	840809	1	-	1	ID=Py17XNL_0404013.1-CDS1;Parent=Py17XNL_0404013.1;gene_name=replication protein A1;Name=Py17XNL_0404013.1-p1;transcript_id=Py17XNL_0404013.1;locus_tag=Py17XNL_0404013;protein_id=Py17XNL_0404013.1-p1;product=replication protein A1, small fragment
Py17XNL_04	AUGUSTUS	intron	840810	841091	1	-	.	ID=Py17XNL_0404013.1-intron1;Parent=Py17XNL_0404013.1;gene_name=replication protein A1;Name=Py17XNL_0404013.1-intron1;transcript_id=Py17XNL_0404013.1;locus_tag=Py17XNL_0404013
Py17XNL_04	AUGUSTUS	CDS	841092	841105	1	-	0	ID=Py17XNL_0404013.1-CDS2;Parent=Py17XNL_0404013.1;gene_name=replication protein A1;Name=Py17XNL_0404013.1-p1;transcript_id=Py17XNL_0404013.1;locus_tag=Py17XNL_0404013;protein_id=Py17XNL_0404013.1-p1;product=replication protein A1, small fragment
Py17XNL_04	AUGUSTUS	exon	841092	841415	.	-	.	ID=Py17XNL_0404013.1-exon2;Parent=Py17XNL_0404013.1;gene_name=replication protein A1;Name=Py17XNL_0404013.1-exon2;transcript_id=Py17XNL_0404013.1;locus_tag=Py17XNL_0404013;protein_id=Py17XNL_0404013.1-p1;product=replication protein A1, small fragment
Py17XNL_04	AUGUSTUS	start_codon	841103	841105	.	-	0	ID=Py17XNL_0404013.1-start1;Parent=Py17XNL_0404013.1;gene_name=replication protein A1;Name=Py17XNL_0404013.1-start1;transcript_id=Py17XNL_0404013.1;locus_tag=Py17XNL_0404013
Py17XNL_04	AUGUSTUS	five_prime_UTR	841106	841415	0.41	-	.	ID=Py17XNL_0404013.1-5UTR1;Parent=Py17XNL_0404013.1;gene_name=replication protein A1;Name=Py17XNL_0404013.1-5UTR1;transcript_id=Py17XNL_0404013.1;locus_tag=Py17XNL_0404013
Py17XNL_04	AUGUSTUS	transcription_start_site	841415	841415	.	-	.	ID=Py17XNL_0404013.1-tss1;Parent=Py17XNL_0404013.1;gene_name=replication protein A1;Name=Py17XNL_0404013.1-tss1;transcript_id=Py17XNL_0404013.1;locus_tag=Py17XNL_0404013
###
Py17XNL_04	AUGUSTUS	gene	841635	844919	0.09	+	.	ID=Py17XNL_0404014;gene_id=Py17XNL_0404014;gene_name=Py17XNL_0404014;Name=HU;best_match=PY17X_0419500.1-p1;query_coverage=99.0;percentage_identity=100.0;locus_tag=Py17XNL_0404014
Py17XNL_04	AUGUSTUS	mRNA	841635	844919	0.09	+	.	ID=Py17XNL_0404014.1;Parent=Py17XNL_0404014;gene_name=Py17XNL_0404014;Name=HU.1;best_match=PY17X_0419500.1-p1;query_coverage=99.0;percentage_identity=100.0;transcript_id=Py17XNL_0404014.1;locus_tag=Py17XNL_0404014;protein_id=Py17XNL_0404014.1-p1;product=bacterial histone-like protein, putative
Py17XNL_04	AUGUSTUS	transcription_start_site	841635	841635	.	+	.	ID=Py17XNL_0404014.1-tss1;Parent=Py17XNL_0404014.1;gene_name=HU;Name=Py17XNL_0404014.1-tss1;transcript_id=Py17XNL_0404014.1;locus_tag=Py17XNL_0404014
Py17XNL_04	AUGUSTUS	exon	841635	841668	.	+	.	ID=Py17XNL_0404014.1-exon1;Parent=Py17XNL_0404014.1;gene_name=HU;Name=Py17XNL_0404014.1-exon1;transcript_id=Py17XNL_0404014.1;locus_tag=Py17XNL_0404014;protein_id=Py17XNL_0404014.1-p1;product=bacterial histone-like protein, putative
Py17XNL_04	AUGUSTUS	five_prime_UTR	841635	841668	0.42	+	.	ID=Py17XNL_0404014.1-5UTR1;Parent=Py17XNL_0404014.1;gene_name=HU;Name=Py17XNL_0404014.1-5UTR1;transcript_id=Py17XNL_0404014.1;locus_tag=Py17XNL_0404014
Py17XNL_04	AUGUSTUS	exon	841775	842496	.	+	.	ID=Py17XNL_0404014.1-exon2;Parent=Py17XNL_0404014.1;gene_name=HU;Name=Py17XNL_0404014.1-exon2;transcript_id=Py17XNL_0404014.1;locus_tag=Py17XNL_0404014;protein_id=Py17XNL_0404014.1-p1;product=bacterial histone-like protein, putative
Py17XNL_04	AUGUSTUS	five_prime_UTR	841775	842496	0.8	+	.	ID=Py17XNL_0404014.1-5UTR2;Parent=Py17XNL_0404014.1;gene_name=HU;Name=Py17XNL_0404014.1-5UTR2;transcript_id=Py17XNL_0404014.1;locus_tag=Py17XNL_0404014
Py17XNL_04	AUGUSTUS	exon	843564	843979	.	+	.	ID=Py17XNL_0404014.1-exon3;Parent=Py17XNL_0404014.1;gene_name=HU;Name=Py17XNL_0404014.1-exon3;transcript_id=Py17XNL_0404014.1;locus_tag=Py17XNL_0404014;protein_id=Py17XNL_0404014.1-p1;product=bacterial histone-like protein, putative
Py17XNL_04	AUGUSTUS	five_prime_UTR	843564	843979	0.25	+	.	ID=Py17XNL_0404014.1-5UTR3;Parent=Py17XNL_0404014.1;gene_name=HU;Name=Py17XNL_0404014.1-5UTR3;transcript_id=Py17XNL_0404014.1;locus_tag=Py17XNL_0404014
Py17XNL_04	AUGUSTUS	five_prime_UTR	844097	844132	0.79	+	.	ID=Py17XNL_0404014.1-5UTR4;Parent=Py17XNL_0404014.1;gene_name=HU;Name=Py17XNL_0404014.1-5UTR4;transcript_id=Py17XNL_0404014.1;locus_tag=Py17XNL_0404014
Py17XNL_04	AUGUSTUS	exon	844097	844919	.	+	.	ID=Py17XNL_0404014.1-exon4;Parent=Py17XNL_0404014.1;gene_name=HU;Name=Py17XNL_0404014.1-exon4;transcript_id=Py17XNL_0404014.1;locus_tag=Py17XNL_0404014;protein_id=Py17XNL_0404014.1-p1;product=bacterial histone-like protein, putative
Py17XNL_04	AUGUSTUS	start_codon	844133	844135	.	+	0	ID=Py17XNL_0404014.1-start1;Parent=Py17XNL_0404014.1;gene_name=HU;Name=Py17XNL_0404014.1-start1;transcript_id=Py17XNL_0404014.1;locus_tag=Py17XNL_0404014
Py17XNL_04	AUGUSTUS	CDS	844133	844495	0.79	+	0	ID=Py17XNL_0404014.1-CDS1;Parent=Py17XNL_0404014.1;gene_name=HU;Name=Py17XNL_0404014.1-p1;transcript_id=Py17XNL_0404014.1;locus_tag=Py17XNL_0404014;protein_id=Py17XNL_0404014.1-p1;product=bacterial histone-like protein, putative
Py17XNL_04	AUGUSTUS	stop_codon	844493	844495	.	+	0	ID=Py17XNL_0404014.1-stop1;Parent=Py17XNL_0404014.1;gene_name=HU;Name=Py17XNL_0404014.1-stop1;transcript_id=Py17XNL_0404014.1;locus_tag=Py17XNL_0404014
Py17XNL_04	AUGUSTUS	three_prime_UTR	844496	844919	0.75	+	.	ID=Py17XNL_0404014.1-3UTR1;Parent=Py17XNL_0404014.1;gene_name=HU;Name=Py17XNL_0404014.1-3UTR1;transcript_id=Py17XNL_0404014.1;locus_tag=Py17XNL_0404014
Py17XNL_04	AUGUSTUS	transcription_end_site	844919	844919	.	+	.	ID=Py17XNL_0404014.1-tts1;Parent=Py17XNL_0404014.1;gene_name=HU;Name=Py17XNL_0404014.1-tts1;transcript_id=Py17XNL_0404014.1;locus_tag=Py17XNL_0404014
###
Py17XNL_04	AUGUSTUS	gene	844926	849865	0.41	-	.	ID=Py17XNL_0404015;gene_id=Py17XNL_0404015;gene_name=Py17XNL_0404015;Name=ubiquitin specific protease;best_match=PY17X_0419600.1-p1;query_coverage=98.0;percentage_identity=100.0;locus_tag=Py17XNL_0404015
Py17XNL_04	AUGUSTUS	mRNA	844926	849865	0.21	-	.	ID=Py17XNL_0404015.1;Parent=Py17XNL_0404015;gene_name=Py17XNL_0404015;Name=ubiquitin specific protease.1;best_match=PY17X_0419600.1-p1;query_coverage=99.0;percentage_identity=100.0;transcript_id=Py17XNL_0404015.1;locus_tag=Py17XNL_0404015;protein_id=Py17XNL_0404015.1-p1;product=ubiquitin specific protease, putative
Py17XNL_04	AUGUSTUS	transcription_end_site	844926	844926	.	-	.	ID=Py17XNL_0404015.1-tts1;Parent=Py17XNL_0404015.1;gene_name=ubiquitin specific protease;Name=Py17XNL_0404015.1-tts1;transcript_id=Py17XNL_0404015.1;locus_tag=Py17XNL_0404015
Py17XNL_04	AUGUSTUS	three_prime_UTR	844926	845278	0.69	-	.	ID=Py17XNL_0404015.1-3UTR1;Parent=Py17XNL_0404015.1;gene_name=ubiquitin specific protease;Name=Py17XNL_0404015.1-3UTR1;transcript_id=Py17XNL_0404015.1;locus_tag=Py17XNL_0404015
Py17XNL_04	AUGUSTUS	exon	844926	845371	.	-	.	ID=Py17XNL_0404015.1-exon1;Parent=Py17XNL_0404015.1;gene_name=ubiquitin specific protease;Name=Py17XNL_0404015.1-exon1;transcript_id=Py17XNL_0404015.1;locus_tag=Py17XNL_0404015;protein_id=Py17XNL_0404015.1-p1;product=ubiquitin specific protease, putative
Py17XNL_04	AUGUSTUS	stop_codon	845279	845281	.	-	0	ID=Py17XNL_0404015.1-stop1;Parent=Py17XNL_0404015.1;gene_name=ubiquitin specific protease;Name=Py17XNL_0404015.1-stop1;transcript_id=Py17XNL_0404015.1;locus_tag=Py17XNL_0404015
Py17XNL_04	AUGUSTUS	CDS	845279	845371	1	-	0	ID=Py17XNL_0404015.1-CDS1;Parent=Py17XNL_0404015.1;gene_name=ubiquitin specific protease;Name=Py17XNL_0404015.1-p1;transcript_id=Py17XNL_0404015.1;locus_tag=Py17XNL_0404015;protein_id=Py17XNL_0404015.1-p1;product=ubiquitin specific protease, putative
Py17XNL_04	AUGUSTUS	intron	845372	845558	1	-	.	ID=Py17XNL_0404015.1-intron1;Parent=Py17XNL_0404015.1;gene_name=ubiquitin specific protease;Name=Py17XNL_0404015.1-intron1;transcript_id=Py17XNL_0404015.1;locus_tag=Py17XNL_0404015
Py17XNL_04	AUGUSTUS	CDS	845559	849728	1	-	0	ID=Py17XNL_0404015.1-CDS2;Parent=Py17XNL_0404015.1;gene_name=ubiquitin specific protease;Name=Py17XNL_0404015.1-p1;transcript_id=Py17XNL_0404015.1;locus_tag=Py17XNL_0404015;protein_id=Py17XNL_0404015.1-p1;product=ubiquitin specific protease, putative
Py17XNL_04	AUGUSTUS	exon	845559	849865	.	-	.	ID=Py17XNL_0404015.1-exon2;Parent=Py17XNL_0404015.1;gene_name=ubiquitin specific protease;Name=Py17XNL_0404015.1-exon2;transcript_id=Py17XNL_0404015.1;locus_tag=Py17XNL_0404015;protein_id=Py17XNL_0404015.1-p1;product=ubiquitin specific protease, putative
Py17XNL_04	AUGUSTUS	start_codon	849726	849728	.	-	0	ID=Py17XNL_0404015.1-start1;Parent=Py17XNL_0404015.1;gene_name=ubiquitin specific protease;Name=Py17XNL_0404015.1-start1;transcript_id=Py17XNL_0404015.1;locus_tag=Py17XNL_0404015
Py17XNL_04	AUGUSTUS	five_prime_UTR	849729	849865	0.31	-	.	ID=Py17XNL_0404015.1-5UTR1;Parent=Py17XNL_0404015.1;gene_name=ubiquitin specific protease;Name=Py17XNL_0404015.1-5UTR1;transcript_id=Py17XNL_0404015.1;locus_tag=Py17XNL_0404015
Py17XNL_04	AUGUSTUS	transcription_start_site	849865	849865	.	-	.	ID=Py17XNL_0404015.1-tss1;Parent=Py17XNL_0404015.1;gene_name=ubiquitin specific protease;Name=Py17XNL_0404015.1-tss1;transcript_id=Py17XNL_0404015.1;locus_tag=Py17XNL_0404015
Py17XNL_04	AUGUSTUS	mRNA	844926	849865	0.2	-	.	ID=Py17XNL_0404015.2;Parent=Py17XNL_0404015;gene_name=Py17XNL_0404015;Name=ubiquitin specific protease.2;best_match=PY17X_0419600.1-p1;query_coverage=98.0;percentage_identity=100.0;transcript_id=Py17XNL_0404015.2;locus_tag=Py17XNL_0404015;protein_id=Py17XNL_0404015.2-p2;product=ubiquitin specific protease, putative
Py17XNL_04	AUGUSTUS	transcription_end_site	844926	844926	.	-	.	ID=Py17XNL_0404015.2-tts1;Parent=Py17XNL_0404015.2;gene_name=ubiquitin specific protease;Name=Py17XNL_0404015.2-tts1;transcript_id=Py17XNL_0404015.2;locus_tag=Py17XNL_0404015
Py17XNL_04	AUGUSTUS	three_prime_UTR	844926	845462	0.49	-	.	ID=Py17XNL_0404015.2-3UTR1;Parent=Py17XNL_0404015.2;gene_name=ubiquitin specific protease;Name=Py17XNL_0404015.2-3UTR1;transcript_id=Py17XNL_0404015.2;locus_tag=Py17XNL_0404015
Py17XNL_04	AUGUSTUS	exon	844926	849865	.	-	.	ID=Py17XNL_0404015.2-exon1;Parent=Py17XNL_0404015.2;gene_name=ubiquitin specific protease;Name=Py17XNL_0404015.2-exon1;transcript_id=Py17XNL_0404015.2;locus_tag=Py17XNL_0404015;protein_id=Py17XNL_0404015.2-p2;product=ubiquitin specific protease, putative
Py17XNL_04	AUGUSTUS	stop_codon	845463	845465	.	-	0	ID=Py17XNL_0404015.2-stop1;Parent=Py17XNL_0404015.2;gene_name=ubiquitin specific protease;Name=Py17XNL_0404015.2-stop1;transcript_id=Py17XNL_0404015.2;locus_tag=Py17XNL_0404015
Py17XNL_04	AUGUSTUS	CDS	845463	849728	0.77	-	0	ID=Py17XNL_0404015.2-CDS1;Parent=Py17XNL_0404015.2;gene_name=ubiquitin specific protease;Name=Py17XNL_0404015.2-p2;transcript_id=Py17XNL_0404015.2;locus_tag=Py17XNL_0404015;protein_id=Py17XNL_0404015.2-p2;product=ubiquitin specific protease, putative
Py17XNL_04	AUGUSTUS	start_codon	849726	849728	.	-	0	ID=Py17XNL_0404015.2-start1;Parent=Py17XNL_0404015.2;gene_name=ubiquitin specific protease;Name=Py17XNL_0404015.2-start1;transcript_id=Py17XNL_0404015.2;locus_tag=Py17XNL_0404015
Py17XNL_04	AUGUSTUS	five_prime_UTR	849729	849865	0.39	-	.	ID=Py17XNL_0404015.2-5UTR1;Parent=Py17XNL_0404015.2;gene_name=ubiquitin specific protease;Name=Py17XNL_0404015.2-5UTR1;transcript_id=Py17XNL_0404015.2;locus_tag=Py17XNL_0404015
Py17XNL_04	AUGUSTUS	transcription_start_site	849865	849865	.	-	.	ID=Py17XNL_0404015.2-tss1;Parent=Py17XNL_0404015.2;gene_name=ubiquitin specific protease;Name=Py17XNL_0404015.2-tss1;transcript_id=Py17XNL_0404015.2;locus_tag=Py17XNL_0404015
###
Py17XNL_04	AUGUSTUS	gene	851416	852635	0.11	-	.	ID=Py17XNL_0404016;gene_id=Py17XNL_0404016;gene_name=Py17XNL_0404016;Name=prefoldin subunit 4;best_match=PY17X_0419700.1-p1;query_coverage=99.0;percentage_identity=100.0;locus_tag=Py17XNL_0404016
Py17XNL_04	AUGUSTUS	mRNA	851416	852635	0.11	-	.	ID=Py17XNL_0404016.1;Parent=Py17XNL_0404016;gene_name=Py17XNL_0404016;Name=prefoldin subunit 4.1;best_match=PY17X_0419700.1-p1;query_coverage=99.0;percentage_identity=100.0;transcript_id=Py17XNL_0404016.1;locus_tag=Py17XNL_0404016;protein_id=Py17XNL_0404016.1-p1;product=prefoldin subunit 4, putative
Py17XNL_04	AUGUSTUS	transcription_end_site	851416	851416	.	-	.	ID=Py17XNL_0404016.1-tts1;Parent=Py17XNL_0404016.1;gene_name=prefoldin subunit 4;Name=Py17XNL_0404016.1-tts1;transcript_id=Py17XNL_0404016.1;locus_tag=Py17XNL_0404016
Py17XNL_04	AUGUSTUS	three_prime_UTR	851416	851964	0.31	-	.	ID=Py17XNL_0404016.1-3UTR1;Parent=Py17XNL_0404016.1;gene_name=prefoldin subunit 4;Name=Py17XNL_0404016.1-3UTR1;transcript_id=Py17XNL_0404016.1;locus_tag=Py17XNL_0404016
Py17XNL_04	AUGUSTUS	exon	851416	852143	.	-	.	ID=Py17XNL_0404016.1-exon1;Parent=Py17XNL_0404016.1;gene_name=prefoldin subunit 4;Name=Py17XNL_0404016.1-exon1;transcript_id=Py17XNL_0404016.1;locus_tag=Py17XNL_0404016;protein_id=Py17XNL_0404016.1-p1;product=prefoldin subunit 4, putative
Py17XNL_04	AUGUSTUS	stop_codon	851965	851967	.	-	0	ID=Py17XNL_0404016.1-stop1;Parent=Py17XNL_0404016.1;gene_name=prefoldin subunit 4;Name=Py17XNL_0404016.1-stop1;transcript_id=Py17XNL_0404016.1;locus_tag=Py17XNL_0404016
Py17XNL_04	AUGUSTUS	CDS	851965	852143	1	-	2	ID=Py17XNL_0404016.1-CDS1;Parent=Py17XNL_0404016.1;gene_name=prefoldin subunit 4;Name=Py17XNL_0404016.1-p1;transcript_id=Py17XNL_0404016.1;locus_tag=Py17XNL_0404016;protein_id=Py17XNL_0404016.1-p1;product=prefoldin subunit 4, putative
Py17XNL_04	AUGUSTUS	intron	852144	852261	1	-	.	ID=Py17XNL_0404016.1-intron1;Parent=Py17XNL_0404016.1;gene_name=prefoldin subunit 4;Name=Py17XNL_0404016.1-intron1;transcript_id=Py17XNL_0404016.1;locus_tag=Py17XNL_0404016
Py17XNL_04	AUGUSTUS	CDS	852262	852472	0.99	-	0	ID=Py17XNL_0404016.1-CDS2;Parent=Py17XNL_0404016.1;gene_name=prefoldin subunit 4;Name=Py17XNL_0404016.1-p1;transcript_id=Py17XNL_0404016.1;locus_tag=Py17XNL_0404016;protein_id=Py17XNL_0404016.1-p1;product=prefoldin subunit 4, putative
Py17XNL_04	AUGUSTUS	exon	852262	852635	.	-	.	ID=Py17XNL_0404016.1-exon2;Parent=Py17XNL_0404016.1;gene_name=prefoldin subunit 4;Name=Py17XNL_0404016.1-exon2;transcript_id=Py17XNL_0404016.1;locus_tag=Py17XNL_0404016;protein_id=Py17XNL_0404016.1-p1;product=prefoldin subunit 4, putative
Py17XNL_04	AUGUSTUS	start_codon	852470	852472	.	-	0	ID=Py17XNL_0404016.1-start1;Parent=Py17XNL_0404016.1;gene_name=prefoldin subunit 4;Name=Py17XNL_0404016.1-start1;transcript_id=Py17XNL_0404016.1;locus_tag=Py17XNL_0404016
Py17XNL_04	AUGUSTUS	five_prime_UTR	852473	852635	0.31	-	.	ID=Py17XNL_0404016.1-5UTR1;Parent=Py17XNL_0404016.1;gene_name=prefoldin subunit 4;Name=Py17XNL_0404016.1-5UTR1;transcript_id=Py17XNL_0404016.1;locus_tag=Py17XNL_0404016
Py17XNL_04	AUGUSTUS	transcription_start_site	852635	852635	.	-	.	ID=Py17XNL_0404016.1-tss1;Parent=Py17XNL_0404016.1;gene_name=prefoldin subunit 4;Name=Py17XNL_0404016.1-tss1;transcript_id=Py17XNL_0404016.1;locus_tag=Py17XNL_0404016
###
Py17XNL_04	AUGUSTUS	gene	853355	855039	0.07	+	.	ID=Py17XNL_0404017;gene_id=Py17XNL_0404017;gene_name=Py17XNL_0404017;Name=SPC3;best_match=PY17X_0419800.1-p1;query_coverage=99.0;percentage_identity=100.0;locus_tag=Py17XNL_0404017
Py17XNL_04	AUGUSTUS	mRNA	853355	855039	0.07	+	.	ID=Py17XNL_0404017.1;Parent=Py17XNL_0404017;gene_name=Py17XNL_0404017;Name=SPC3.1;best_match=PY17X_0419800.1-p1;query_coverage=99.0;percentage_identity=100.0;transcript_id=Py17XNL_0404017.1;locus_tag=Py17XNL_0404017;protein_id=Py17XNL_0404017.1-p1;product=signal peptidase complex subunit 3, putative
Py17XNL_04	AUGUSTUS	transcription_start_site	853355	853355	.	+	.	ID=Py17XNL_0404017.1-tss1;Parent=Py17XNL_0404017.1;gene_name=SPC3;Name=Py17XNL_0404017.1-tss1;transcript_id=Py17XNL_0404017.1;locus_tag=Py17XNL_0404017
Py17XNL_04	AUGUSTUS	five_prime_UTR	853355	853879	0.28	+	.	ID=Py17XNL_0404017.1-5UTR1;Parent=Py17XNL_0404017.1;gene_name=SPC3;Name=Py17XNL_0404017.1-5UTR1;transcript_id=Py17XNL_0404017.1;locus_tag=Py17XNL_0404017
Py17XNL_04	AUGUSTUS	exon	853355	855039	.	+	.	ID=Py17XNL_0404017.1-exon1;Parent=Py17XNL_0404017.1;gene_name=SPC3;Name=Py17XNL_0404017.1-exon1;transcript_id=Py17XNL_0404017.1;locus_tag=Py17XNL_0404017;protein_id=Py17XNL_0404017.1-p1;product=signal peptidase complex subunit 3, putative
Py17XNL_04	AUGUSTUS	start_codon	853880	853882	.	+	0	ID=Py17XNL_0404017.1-start1;Parent=Py17XNL_0404017.1;gene_name=SPC3;Name=Py17XNL_0404017.1-start1;transcript_id=Py17XNL_0404017.1;locus_tag=Py17XNL_0404017
Py17XNL_04	AUGUSTUS	CDS	853880	854437	1	+	0	ID=Py17XNL_0404017.1-CDS1;Parent=Py17XNL_0404017.1;gene_name=SPC3;Name=Py17XNL_0404017.1-p1;transcript_id=Py17XNL_0404017.1;locus_tag=Py17XNL_0404017;protein_id=Py17XNL_0404017.1-p1;product=signal peptidase complex subunit 3, putative
Py17XNL_04	AUGUSTUS	stop_codon	854435	854437	.	+	0	ID=Py17XNL_0404017.1-stop1;Parent=Py17XNL_0404017.1;gene_name=SPC3;Name=Py17XNL_0404017.1-stop1;transcript_id=Py17XNL_0404017.1;locus_tag=Py17XNL_0404017
Py17XNL_04	AUGUSTUS	three_prime_UTR	854438	855039	0.29	+	.	ID=Py17XNL_0404017.1-3UTR1;Parent=Py17XNL_0404017.1;gene_name=SPC3;Name=Py17XNL_0404017.1-3UTR1;transcript_id=Py17XNL_0404017.1;locus_tag=Py17XNL_0404017
Py17XNL_04	AUGUSTUS	transcription_end_site	855039	855039	.	+	.	ID=Py17XNL_0404017.1-tts1;Parent=Py17XNL_0404017.1;gene_name=SPC3;Name=Py17XNL_0404017.1-tts1;transcript_id=Py17XNL_0404017.1;locus_tag=Py17XNL_0404017
###
Py17XNL_04	AUGUSTUS	gene	855375	863599	0.2	+	.	ID=Py17XNL_0404018;gene_id=Py17XNL_0404018;gene_name=Py17XNL_0404018;Name=conserved protein;best_match=PY17X_0419900.1-p1;query_coverage=99.0;percentage_identity=100.0;locus_tag=Py17XNL_0404018
Py17XNL_04	AUGUSTUS	mRNA	855375	863599	0.2	+	.	ID=Py17XNL_0404018.1;Parent=Py17XNL_0404018;gene_name=Py17XNL_0404018;Name=conserved protein.1;best_match=PY17X_0419900.1-p1;query_coverage=99.0;percentage_identity=100.0;transcript_id=Py17XNL_0404018.1;locus_tag=Py17XNL_0404018;protein_id=Py17XNL_0404018.1-p1;product=conserved protein, unknown function
Py17XNL_04	AUGUSTUS	transcription_start_site	855375	855375	.	+	.	ID=Py17XNL_0404018.1-tss1;Parent=Py17XNL_0404018.1;gene_name=conserved protein;Name=Py17XNL_0404018.1-tss1;transcript_id=Py17XNL_0404018.1;locus_tag=Py17XNL_0404018
Py17XNL_04	AUGUSTUS	exon	855375	855387	.	+	.	ID=Py17XNL_0404018.1-exon1;Parent=Py17XNL_0404018.1;gene_name=conserved protein;Name=Py17XNL_0404018.1-exon1;transcript_id=Py17XNL_0404018.1;locus_tag=Py17XNL_0404018;protein_id=Py17XNL_0404018.1-p1;product=conserved protein, unknown function
Py17XNL_04	AUGUSTUS	five_prime_UTR	855375	855387	0.37	+	.	ID=Py17XNL_0404018.1-5UTR1;Parent=Py17XNL_0404018.1;gene_name=conserved protein;Name=Py17XNL_0404018.1-5UTR1;transcript_id=Py17XNL_0404018.1;locus_tag=Py17XNL_0404018
Py17XNL_04	AUGUSTUS	exon	855502	855528	.	+	.	ID=Py17XNL_0404018.1-exon2;Parent=Py17XNL_0404018.1;gene_name=conserved protein;Name=Py17XNL_0404018.1-exon2;transcript_id=Py17XNL_0404018.1;locus_tag=Py17XNL_0404018;protein_id=Py17XNL_0404018.1-p1;product=conserved protein, unknown function
Py17XNL_04	AUGUSTUS	five_prime_UTR	855502	855528	0.88	+	.	ID=Py17XNL_0404018.1-5UTR2;Parent=Py17XNL_0404018.1;gene_name=conserved protein;Name=Py17XNL_0404018.1-5UTR2;transcript_id=Py17XNL_0404018.1;locus_tag=Py17XNL_0404018
Py17XNL_04	AUGUSTUS	exon	855669	855804	.	+	.	ID=Py17XNL_0404018.1-exon3;Parent=Py17XNL_0404018.1;gene_name=conserved protein;Name=Py17XNL_0404018.1-exon3;transcript_id=Py17XNL_0404018.1;locus_tag=Py17XNL_0404018;protein_id=Py17XNL_0404018.1-p1;product=conserved protein, unknown function
Py17XNL_04	AUGUSTUS	five_prime_UTR	855669	855804	0.88	+	.	ID=Py17XNL_0404018.1-5UTR3;Parent=Py17XNL_0404018.1;gene_name=conserved protein;Name=Py17XNL_0404018.1-5UTR3;transcript_id=Py17XNL_0404018.1;locus_tag=Py17XNL_0404018
Py17XNL_04	AUGUSTUS	exon	855906	855956	.	+	.	ID=Py17XNL_0404018.1-exon4;Parent=Py17XNL_0404018.1;gene_name=conserved protein;Name=Py17XNL_0404018.1-exon4;transcript_id=Py17XNL_0404018.1;locus_tag=Py17XNL_0404018;protein_id=Py17XNL_0404018.1-p1;product=conserved protein, unknown function
Py17XNL_04	AUGUSTUS	five_prime_UTR	855906	855956	1	+	.	ID=Py17XNL_0404018.1-5UTR4;Parent=Py17XNL_0404018.1;gene_name=conserved protein;Name=Py17XNL_0404018.1-5UTR4;transcript_id=Py17XNL_0404018.1;locus_tag=Py17XNL_0404018
Py17XNL_04	AUGUSTUS	five_prime_UTR	856102	856127	0.99	+	.	ID=Py17XNL_0404018.1-5UTR5;Parent=Py17XNL_0404018.1;gene_name=conserved protein;Name=Py17XNL_0404018.1-5UTR5;transcript_id=Py17XNL_0404018.1;locus_tag=Py17XNL_0404018
Py17XNL_04	AUGUSTUS	exon	856102	856358	.	+	.	ID=Py17XNL_0404018.1-exon5;Parent=Py17XNL_0404018.1;gene_name=conserved protein;Name=Py17XNL_0404018.1-exon5;transcript_id=Py17XNL_0404018.1;locus_tag=Py17XNL_0404018;protein_id=Py17XNL_0404018.1-p1;product=conserved protein, unknown function
Py17XNL_04	AUGUSTUS	start_codon	856128	856130	.	+	0	ID=Py17XNL_0404018.1-start1;Parent=Py17XNL_0404018.1;gene_name=conserved protein;Name=Py17XNL_0404018.1-start1;transcript_id=Py17XNL_0404018.1;locus_tag=Py17XNL_0404018
Py17XNL_04	AUGUSTUS	CDS	856128	856358	0.99	+	0	ID=Py17XNL_0404018.1-CDS1;Parent=Py17XNL_0404018.1;gene_name=conserved protein;Name=Py17XNL_0404018.1-p1;transcript_id=Py17XNL_0404018.1;locus_tag=Py17XNL_0404018;protein_id=Py17XNL_0404018.1-p1;product=conserved protein, unknown function
Py17XNL_04	AUGUSTUS	intron	856359	856545	1	+	.	ID=Py17XNL_0404018.1-intron1;Parent=Py17XNL_0404018.1;gene_name=conserved protein;Name=Py17XNL_0404018.1-intron1;transcript_id=Py17XNL_0404018.1;locus_tag=Py17XNL_0404018
Py17XNL_04	AUGUSTUS	exon	856546	856751	.	+	.	ID=Py17XNL_0404018.1-exon6;Parent=Py17XNL_0404018.1;gene_name=conserved protein;Name=Py17XNL_0404018.1-exon6;transcript_id=Py17XNL_0404018.1;locus_tag=Py17XNL_0404018;protein_id=Py17XNL_0404018.1-p1;product=conserved protein, unknown function
Py17XNL_04	AUGUSTUS	CDS	856546	856751	1	+	0	ID=Py17XNL_0404018.1-CDS2;Parent=Py17XNL_0404018.1;gene_name=conserved protein;Name=Py17XNL_0404018.1-p1;transcript_id=Py17XNL_0404018.1;locus_tag=Py17XNL_0404018;protein_id=Py17XNL_0404018.1-p1;product=conserved protein, unknown function
Py17XNL_04	AUGUSTUS	intron	856752	856896	1	+	.	ID=Py17XNL_0404018.1-intron2;Parent=Py17XNL_0404018.1;gene_name=conserved protein;Name=Py17XNL_0404018.1-intron2;transcript_id=Py17XNL_0404018.1;locus_tag=Py17XNL_0404018
Py17XNL_04	AUGUSTUS	exon	856897	856993	.	+	.	ID=Py17XNL_0404018.1-exon7;Parent=Py17XNL_0404018.1;gene_name=conserved protein;Name=Py17XNL_0404018.1-exon7;transcript_id=Py17XNL_0404018.1;locus_tag=Py17XNL_0404018;protein_id=Py17XNL_0404018.1-p1;product=conserved protein, unknown function
Py17XNL_04	AUGUSTUS	CDS	856897	856993	1	+	1	ID=Py17XNL_0404018.1-CDS3;Parent=Py17XNL_0404018.1;gene_name=conserved protein;Name=Py17XNL_0404018.1-p1;transcript_id=Py17XNL_0404018.1;locus_tag=Py17XNL_0404018;protein_id=Py17XNL_0404018.1-p1;product=conserved protein, unknown function
Py17XNL_04	AUGUSTUS	intron	856994	857137	1	+	.	ID=Py17XNL_0404018.1-intron3;Parent=Py17XNL_0404018.1;gene_name=conserved protein;Name=Py17XNL_0404018.1-intron3;transcript_id=Py17XNL_0404018.1;locus_tag=Py17XNL_0404018
Py17XNL_04	AUGUSTUS	exon	857138	857249	.	+	.	ID=Py17XNL_0404018.1-exon8;Parent=Py17XNL_0404018.1;gene_name=conserved protein;Name=Py17XNL_0404018.1-exon8;transcript_id=Py17XNL_0404018.1;locus_tag=Py17XNL_0404018;protein_id=Py17XNL_0404018.1-p1;product=conserved protein, unknown function
Py17XNL_04	AUGUSTUS	CDS	857138	857249	1	+	0	ID=Py17XNL_0404018.1-CDS4;Parent=Py17XNL_0404018.1;gene_name=conserved protein;Name=Py17XNL_0404018.1-p1;transcript_id=Py17XNL_0404018.1;locus_tag=Py17XNL_0404018;protein_id=Py17XNL_0404018.1-p1;product=conserved protein, unknown function
Py17XNL_04	AUGUSTUS	intron	857250	857335	1	+	.	ID=Py17XNL_0404018.1-intron4;Parent=Py17XNL_0404018.1;gene_name=conserved protein;Name=Py17XNL_0404018.1-intron4;transcript_id=Py17XNL_0404018.1;locus_tag=Py17XNL_0404018
Py17XNL_04	AUGUSTUS	exon	857336	859885	.	+	.	ID=Py17XNL_0404018.1-exon9;Parent=Py17XNL_0404018.1;gene_name=conserved protein;Name=Py17XNL_0404018.1-exon9;transcript_id=Py17XNL_0404018.1;locus_tag=Py17XNL_0404018;protein_id=Py17XNL_0404018.1-p1;product=conserved protein, unknown function
Py17XNL_04	AUGUSTUS	CDS	857336	859885	0.98	+	2	ID=Py17XNL_0404018.1-CDS5;Parent=Py17XNL_0404018.1;gene_name=conserved protein;Name=Py17XNL_0404018.1-p1;transcript_id=Py17XNL_0404018.1;locus_tag=Py17XNL_0404018;protein_id=Py17XNL_0404018.1-p1;product=conserved protein, unknown function
Py17XNL_04	AUGUSTUS	intron	859886	860010	1	+	.	ID=Py17XNL_0404018.1-intron5;Parent=Py17XNL_0404018.1;gene_name=conserved protein;Name=Py17XNL_0404018.1-intron5;transcript_id=Py17XNL_0404018.1;locus_tag=Py17XNL_0404018
Py17XNL_04	AUGUSTUS	CDS	860011	863546	1	+	2	ID=Py17XNL_0404018.1-CDS6;Parent=Py17XNL_0404018.1;gene_name=conserved protein;Name=Py17XNL_0404018.1-p1;transcript_id=Py17XNL_0404018.1;locus_tag=Py17XNL_0404018;protein_id=Py17XNL_0404018.1-p1;product=conserved protein, unknown function
Py17XNL_04	AUGUSTUS	exon	860011	863599	.	+	.	ID=Py17XNL_0404018.1-exon10;Parent=Py17XNL_0404018.1;gene_name=conserved protein;Name=Py17XNL_0404018.1-exon10;transcript_id=Py17XNL_0404018.1;locus_tag=Py17XNL_0404018;protein_id=Py17XNL_0404018.1-p1;product=conserved protein, unknown function
Py17XNL_04	AUGUSTUS	stop_codon	863544	863546	.	+	0	ID=Py17XNL_0404018.1-stop1;Parent=Py17XNL_0404018.1;gene_name=conserved protein;Name=Py17XNL_0404018.1-stop1;transcript_id=Py17XNL_0404018.1;locus_tag=Py17XNL_0404018
Py17XNL_04	AUGUSTUS	three_prime_UTR	863547	863599	0.63	+	.	ID=Py17XNL_0404018.1-3UTR1;Parent=Py17XNL_0404018.1;gene_name=conserved protein;Name=Py17XNL_0404018.1-3UTR1;transcript_id=Py17XNL_0404018.1;locus_tag=Py17XNL_0404018
Py17XNL_04	AUGUSTUS	transcription_end_site	863599	863599	.	+	.	ID=Py17XNL_0404018.1-tts1;Parent=Py17XNL_0404018.1;gene_name=conserved protein;Name=Py17XNL_0404018.1-tts1;transcript_id=Py17XNL_0404018.1;locus_tag=Py17XNL_0404018
###
Py17XNL_04	AUGUSTUS	gene	863606	866165	0.63	-	.	ID=Py17XNL_0404019;gene_id=Py17XNL_0404019;gene_name=Py17XNL_0404019;Name=PH;best_match=PY17X_0420000.1-p1;query_coverage=99.0;percentage_identity=100.0;locus_tag=Py17XNL_0404019
Py17XNL_04	AUGUSTUS	mRNA	863606	866165	0.63	-	.	ID=Py17XNL_0404019.1;Parent=Py17XNL_0404019;gene_name=Py17XNL_0404019;Name=PH.1;best_match=PY17X_0420000.1-p1;query_coverage=99.0;percentage_identity=100.0;transcript_id=Py17XNL_0404019.1;locus_tag=Py17XNL_0404019;protein_id=Py17XNL_0404019.1-p1;product=PH domain-containing protein, putative
Py17XNL_04	AUGUSTUS	transcription_end_site	863606	863606	.	-	.	ID=Py17XNL_0404019.1-tts1;Parent=Py17XNL_0404019.1;gene_name=PH;Name=Py17XNL_0404019.1-tts1;transcript_id=Py17XNL_0404019.1;locus_tag=Py17XNL_0404019
Py17XNL_04	AUGUSTUS	three_prime_UTR	863606	863991	0.84	-	.	ID=Py17XNL_0404019.1-3UTR1;Parent=Py17XNL_0404019.1;gene_name=PH;Name=Py17XNL_0404019.1-3UTR1;transcript_id=Py17XNL_0404019.1;locus_tag=Py17XNL_0404019
Py17XNL_04	AUGUSTUS	exon	863606	864073	.	-	.	ID=Py17XNL_0404019.1-exon1;Parent=Py17XNL_0404019.1;gene_name=PH;Name=Py17XNL_0404019.1-exon1;transcript_id=Py17XNL_0404019.1;locus_tag=Py17XNL_0404019;protein_id=Py17XNL_0404019.1-p1;product=PH domain-containing protein, putative
Py17XNL_04	AUGUSTUS	stop_codon	863992	863994	.	-	0	ID=Py17XNL_0404019.1-stop1;Parent=Py17XNL_0404019.1;gene_name=PH;Name=Py17XNL_0404019.1-stop1;transcript_id=Py17XNL_0404019.1;locus_tag=Py17XNL_0404019
Py17XNL_04	AUGUSTUS	CDS	863992	864073	1	-	1	ID=Py17XNL_0404019.1-CDS1;Parent=Py17XNL_0404019.1;gene_name=PH;Name=Py17XNL_0404019.1-p1;transcript_id=Py17XNL_0404019.1;locus_tag=Py17XNL_0404019;protein_id=Py17XNL_0404019.1-p1;product=PH domain-containing protein, putative
Py17XNL_04	AUGUSTUS	intron	864074	864172	1	-	.	ID=Py17XNL_0404019.1-intron1;Parent=Py17XNL_0404019.1;gene_name=PH;Name=Py17XNL_0404019.1-intron1;transcript_id=Py17XNL_0404019.1;locus_tag=Py17XNL_0404019
Py17XNL_04	AUGUSTUS	CDS	864173	864951	0.92	-	0	ID=Py17XNL_0404019.1-CDS2;Parent=Py17XNL_0404019.1;gene_name=PH;Name=Py17XNL_0404019.1-p1;transcript_id=Py17XNL_0404019.1;locus_tag=Py17XNL_0404019;protein_id=Py17XNL_0404019.1-p1;product=PH domain-containing protein, putative
Py17XNL_04	AUGUSTUS	exon	864173	865569	.	-	.	ID=Py17XNL_0404019.1-exon2;Parent=Py17XNL_0404019.1;gene_name=PH;Name=Py17XNL_0404019.1-exon2;transcript_id=Py17XNL_0404019.1;locus_tag=Py17XNL_0404019;protein_id=Py17XNL_0404019.1-p1;product=PH domain-containing protein, putative
Py17XNL_04	AUGUSTUS	start_codon	864949	864951	.	-	0	ID=Py17XNL_0404019.1-start1;Parent=Py17XNL_0404019.1;gene_name=PH;Name=Py17XNL_0404019.1-start1;transcript_id=Py17XNL_0404019.1;locus_tag=Py17XNL_0404019
Py17XNL_04	AUGUSTUS	five_prime_UTR	864952	865569	0.9	-	.	ID=Py17XNL_0404019.1-5UTR1;Parent=Py17XNL_0404019.1;gene_name=PH;Name=Py17XNL_0404019.1-5UTR1;transcript_id=Py17XNL_0404019.1;locus_tag=Py17XNL_0404019
Py17XNL_04	AUGUSTUS	exon	865674	865771	.	-	.	ID=Py17XNL_0404019.1-exon3;Parent=Py17XNL_0404019.1;gene_name=PH;Name=Py17XNL_0404019.1-exon3;transcript_id=Py17XNL_0404019.1;locus_tag=Py17XNL_0404019;protein_id=Py17XNL_0404019.1-p1;product=PH domain-containing protein, putative
Py17XNL_04	AUGUSTUS	five_prime_UTR	865674	865771	1	-	.	ID=Py17XNL_0404019.1-5UTR2;Parent=Py17XNL_0404019.1;gene_name=PH;Name=Py17XNL_0404019.1-5UTR2;transcript_id=Py17XNL_0404019.1;locus_tag=Py17XNL_0404019
Py17XNL_04	AUGUSTUS	exon	865907	866165	.	-	.	ID=Py17XNL_0404019.1-exon4;Parent=Py17XNL_0404019.1;gene_name=PH;Name=Py17XNL_0404019.1-exon4;transcript_id=Py17XNL_0404019.1;locus_tag=Py17XNL_0404019;protein_id=Py17XNL_0404019.1-p1;product=PH domain-containing protein, putative
Py17XNL_04	AUGUSTUS	five_prime_UTR	865907	866165	0.84	-	.	ID=Py17XNL_0404019.1-5UTR3;Parent=Py17XNL_0404019.1;gene_name=PH;Name=Py17XNL_0404019.1-5UTR3;transcript_id=Py17XNL_0404019.1;locus_tag=Py17XNL_0404019
Py17XNL_04	AUGUSTUS	transcription_start_site	866165	866165	.	-	.	ID=Py17XNL_0404019.1-tss1;Parent=Py17XNL_0404019.1;gene_name=PH;Name=Py17XNL_0404019.1-tss1;transcript_id=Py17XNL_0404019.1;locus_tag=Py17XNL_0404019
###
Py17XNL_04	AUGUSTUS	gene	867260	871891	0.12	+	.	ID=Py17XNL_0404052;gene_id=Py17XNL_0404052;gene_name=Py17XNL_0404052;Name=AP-4 complex subunit epsilon;best_match=PY17X_0420100.1-p1;query_coverage=99.0;percentage_identity=100.0;note=annotation added from nanopore-only model;locus_tag=Py17XNL_0404052
Py17XNL_04	AUGUSTUS	mRNA	867260	871891	0.12	+	.	ID=Py17XNL_0404052.1;Parent=Py17XNL_0404052;gene_name=Py17XNL_0404052;Name=AP-4 complex subunit epsilon.1;best_match=PY17X_0420100.1-p1;query_coverage=99.0;percentage_identity=100.0;transcript_id=Py17XNL_0404052.1;note=annotation added from nanopore-only model;locus_tag=Py17XNL_0404052;protein_id=Py17XNL_0404052.1-p1;product=AP-4 complex subunit epsilon, putative
Py17XNL_04	AUGUSTUS	transcription_start_site	867260	867260	.	+	.	ID=Py17XNL_0404052.1-tss1;Parent=Py17XNL_0404052.1;gene_name=AP-4 complex subunit epsilon;Name=Py17XNL_0404052.1-tss1;transcript_id=Py17XNL_0404052.1;note=annotation added from nanopore-only model;locus_tag=Py17XNL_0404052
Py17XNL_04	AUGUSTUS	five_prime_UTR	867260	867354	0.5	+	.	ID=Py17XNL_0404052.1-5UTR1;Parent=Py17XNL_0404052.1;gene_name=AP-4 complex subunit epsilon;Name=Py17XNL_0404052.1-5UTR1;transcript_id=Py17XNL_0404052.1;note=annotation added from nanopore-only model;locus_tag=Py17XNL_0404052
Py17XNL_04	AUGUSTUS	exon	867260	867435	.	+	.	ID=Py17XNL_0404052.1-exon1;Parent=Py17XNL_0404052.1;gene_name=AP-4 complex subunit epsilon;Name=Py17XNL_0404052.1-exon1;transcript_id=Py17XNL_0404052.1;note=annotation added from nanopore-only model;locus_tag=Py17XNL_0404052;protein_id=Py17XNL_0404052.1-p1;product=AP-4 complex subunit epsilon, putative
Py17XNL_04	AUGUSTUS	start_codon	867355	867357	.	+	0	ID=Py17XNL_0404052.1-start1;Parent=Py17XNL_0404052.1;gene_name=AP-4 complex subunit epsilon;Name=Py17XNL_0404052.1-start1;transcript_id=Py17XNL_0404052.1;note=annotation added from nanopore-only model;locus_tag=Py17XNL_0404052
Py17XNL_04	AUGUSTUS	CDS	867355	867435	0.95	+	0	ID=Py17XNL_0404052.1-CDS1;Parent=Py17XNL_0404052.1;gene_name=AP-4 complex subunit epsilon;Name=Py17XNL_0404052.1-p1;transcript_id=Py17XNL_0404052.1;note=annotation added from nanopore-only model;locus_tag=Py17XNL_0404052;protein_id=Py17XNL_0404052.1-p1;product=AP-4 complex subunit epsilon, putative
Py17XNL_04	AUGUSTUS	intron	867436	867525	0.95	+	.	ID=Py17XNL_0404052.1-intron1;Parent=Py17XNL_0404052.1;gene_name=AP-4 complex subunit epsilon;Name=Py17XNL_0404052.1-intron1;transcript_id=Py17XNL_0404052.1;note=annotation added from nanopore-only model;locus_tag=Py17XNL_0404052
Py17XNL_04	AUGUSTUS	exon	867526	867597	.	+	.	ID=Py17XNL_0404052.1-exon2;Parent=Py17XNL_0404052.1;gene_name=AP-4 complex subunit epsilon;Name=Py17XNL_0404052.1-exon2;transcript_id=Py17XNL_0404052.1;note=annotation added from nanopore-only model;locus_tag=Py17XNL_0404052;protein_id=Py17XNL_0404052.1-p1;product=AP-4 complex subunit epsilon, putative
Py17XNL_04	AUGUSTUS	CDS	867526	867597	0.95	+	0	ID=Py17XNL_0404052.1-CDS2;Parent=Py17XNL_0404052.1;gene_name=AP-4 complex subunit epsilon;Name=Py17XNL_0404052.1-p1;transcript_id=Py17XNL_0404052.1;note=annotation added from nanopore-only model;locus_tag=Py17XNL_0404052;protein_id=Py17XNL_0404052.1-p1;product=AP-4 complex subunit epsilon, putative
Py17XNL_04	AUGUSTUS	intron	867598	867706	0.95	+	.	ID=Py17XNL_0404052.1-intron2;Parent=Py17XNL_0404052.1;gene_name=AP-4 complex subunit epsilon;Name=Py17XNL_0404052.1-intron2;transcript_id=Py17XNL_0404052.1;note=annotation added from nanopore-only model;locus_tag=Py17XNL_0404052
Py17XNL_04	AUGUSTUS	exon	867707	870964	.	+	.	ID=Py17XNL_0404052.1-exon3;Parent=Py17XNL_0404052.1;gene_name=AP-4 complex subunit epsilon;Name=Py17XNL_0404052.1-exon3;transcript_id=Py17XNL_0404052.1;note=annotation added from nanopore-only model;locus_tag=Py17XNL_0404052;protein_id=Py17XNL_0404052.1-p1;product=AP-4 complex subunit epsilon, putative
Py17XNL_04	AUGUSTUS	CDS	867707	870964	0.95	+	0	ID=Py17XNL_0404052.1-CDS3;Parent=Py17XNL_0404052.1;gene_name=AP-4 complex subunit epsilon;Name=Py17XNL_0404052.1-p1;transcript_id=Py17XNL_0404052.1;note=annotation added from nanopore-only model;locus_tag=Py17XNL_0404052;protein_id=Py17XNL_0404052.1-p1;product=AP-4 complex subunit epsilon, putative
Py17XNL_04	AUGUSTUS	intron	870965	871130	1	+	.	ID=Py17XNL_0404052.1-intron3;Parent=Py17XNL_0404052.1;gene_name=AP-4 complex subunit epsilon;Name=Py17XNL_0404052.1-intron3;transcript_id=Py17XNL_0404052.1;note=annotation added from nanopore-only model;locus_tag=Py17XNL_0404052
Py17XNL_04	AUGUSTUS	exon	871131	871226	.	+	.	ID=Py17XNL_0404052.1-exon4;Parent=Py17XNL_0404052.1;gene_name=AP-4 complex subunit epsilon;Name=Py17XNL_0404052.1-exon4;transcript_id=Py17XNL_0404052.1;note=annotation added from nanopore-only model;locus_tag=Py17XNL_0404052;protein_id=Py17XNL_0404052.1-p1;product=AP-4 complex subunit epsilon, putative
Py17XNL_04	AUGUSTUS	CDS	871131	871226	1	+	0	ID=Py17XNL_0404052.1-CDS4;Parent=Py17XNL_0404052.1;gene_name=AP-4 complex subunit epsilon;Name=Py17XNL_0404052.1-p1;transcript_id=Py17XNL_0404052.1;note=annotation added from nanopore-only model;locus_tag=Py17XNL_0404052;protein_id=Py17XNL_0404052.1-p1;product=AP-4 complex subunit epsilon, putative
Py17XNL_04	AUGUSTUS	intron	871227	871342	1	+	.	ID=Py17XNL_0404052.1-intron4;Parent=Py17XNL_0404052.1;gene_name=AP-4 complex subunit epsilon;Name=Py17XNL_0404052.1-intron4;transcript_id=Py17XNL_0404052.1;note=annotation added from nanopore-only model;locus_tag=Py17XNL_0404052
Py17XNL_04	AUGUSTUS	exon	871343	871482	.	+	.	ID=Py17XNL_0404052.1-exon5;Parent=Py17XNL_0404052.1;gene_name=AP-4 complex subunit epsilon;Name=Py17XNL_0404052.1-exon5;transcript_id=Py17XNL_0404052.1;note=annotation added from nanopore-only model;locus_tag=Py17XNL_0404052;protein_id=Py17XNL_0404052.1-p1;product=AP-4 complex subunit epsilon, putative
Py17XNL_04	AUGUSTUS	CDS	871343	871482	1	+	0	ID=Py17XNL_0404052.1-CDS5;Parent=Py17XNL_0404052.1;gene_name=AP-4 complex subunit epsilon;Name=Py17XNL_0404052.1-p1;transcript_id=Py17XNL_0404052.1;note=annotation added from nanopore-only model;locus_tag=Py17XNL_0404052;protein_id=Py17XNL_0404052.1-p1;product=AP-4 complex subunit epsilon, putative
Py17XNL_04	AUGUSTUS	intron	871483	871588	1	+	.	ID=Py17XNL_0404052.1-intron5;Parent=Py17XNL_0404052.1;gene_name=AP-4 complex subunit epsilon;Name=Py17XNL_0404052.1-intron5;transcript_id=Py17XNL_0404052.1;note=annotation added from nanopore-only model;locus_tag=Py17XNL_0404052
Py17XNL_04	AUGUSTUS	CDS	871589	871637	0.99	+	1	ID=Py17XNL_0404052.1-CDS6;Parent=Py17XNL_0404052.1;gene_name=AP-4 complex subunit epsilon;Name=Py17XNL_0404052.1-p1;transcript_id=Py17XNL_0404052.1;note=annotation added from nanopore-only model;locus_tag=Py17XNL_0404052;protein_id=Py17XNL_0404052.1-p1;product=AP-4 complex subunit epsilon, putative
Py17XNL_04	AUGUSTUS	exon	871589	871891	.	+	.	ID=Py17XNL_0404052.1-exon6;Parent=Py17XNL_0404052.1;gene_name=AP-4 complex subunit epsilon;Name=Py17XNL_0404052.1-exon6;transcript_id=Py17XNL_0404052.1;note=annotation added from nanopore-only model;locus_tag=Py17XNL_0404052;protein_id=Py17XNL_0404052.1-p1;product=AP-4 complex subunit epsilon, putative
Py17XNL_04	AUGUSTUS	stop_codon	871635	871637	.	+	0	ID=Py17XNL_0404052.1-stop1;Parent=Py17XNL_0404052.1;gene_name=AP-4 complex subunit epsilon;Name=Py17XNL_0404052.1-stop1;transcript_id=Py17XNL_0404052.1;note=annotation added from nanopore-only model;locus_tag=Py17XNL_0404052
Py17XNL_04	AUGUSTUS	three_prime_UTR	871638	871891	0.26	+	.	ID=Py17XNL_0404052.1-3UTR1;Parent=Py17XNL_0404052.1;gene_name=AP-4 complex subunit epsilon;Name=Py17XNL_0404052.1-3UTR1;transcript_id=Py17XNL_0404052.1;note=annotation added from nanopore-only model;locus_tag=Py17XNL_0404052
Py17XNL_04	AUGUSTUS	transcription_end_site	871891	871891	.	+	.	ID=Py17XNL_0404052.1-tts1;Parent=Py17XNL_0404052.1;gene_name=AP-4 complex subunit epsilon;Name=Py17XNL_0404052.1-tts1;transcript_id=Py17XNL_0404052.1;note=annotation added from nanopore-only model;locus_tag=Py17XNL_0404052
###
Py17XNL_04	AUGUSTUS	gene	872455	874539	0.37	+	.	ID=Py17XNL_0404021;gene_id=Py17XNL_0404021;gene_name=Py17XNL_0404021;Name=GTPase-activating protein;best_match=PY17X_0420200.1-p1;query_coverage=99.0;percentage_identity=100.0;locus_tag=Py17XNL_0404021
Py17XNL_04	AUGUSTUS	mRNA	872455	874539	0.37	+	.	ID=Py17XNL_0404021.1;Parent=Py17XNL_0404021;gene_name=Py17XNL_0404021;Name=GTPase-activating protein.1;best_match=PY17X_0420200.1-p1;query_coverage=99.0;percentage_identity=100.0;transcript_id=Py17XNL_0404021.1;locus_tag=Py17XNL_0404021;protein_id=Py17XNL_0404021.1-p1;product=GTPase-activating protein, putative
Py17XNL_04	AUGUSTUS	transcription_start_site	872455	872455	.	+	.	ID=Py17XNL_0404021.1-tss1;Parent=Py17XNL_0404021.1;gene_name=GTPase-activating protein;Name=Py17XNL_0404021.1-tss1;transcript_id=Py17XNL_0404021.1;locus_tag=Py17XNL_0404021
Py17XNL_04	AUGUSTUS	five_prime_UTR	872455	872773	0.38	+	.	ID=Py17XNL_0404021.1-5UTR1;Parent=Py17XNL_0404021.1;gene_name=GTPase-activating protein;Name=Py17XNL_0404021.1-5UTR1;transcript_id=Py17XNL_0404021.1;locus_tag=Py17XNL_0404021
Py17XNL_04	AUGUSTUS	exon	872455	874539	.	+	.	ID=Py17XNL_0404021.1-exon1;Parent=Py17XNL_0404021.1;gene_name=GTPase-activating protein;Name=Py17XNL_0404021.1-exon1;transcript_id=Py17XNL_0404021.1;locus_tag=Py17XNL_0404021;protein_id=Py17XNL_0404021.1-p1;product=GTPase-activating protein, putative
Py17XNL_04	AUGUSTUS	start_codon	872774	872776	.	+	0	ID=Py17XNL_0404021.1-start1;Parent=Py17XNL_0404021.1;gene_name=GTPase-activating protein;Name=Py17XNL_0404021.1-start1;transcript_id=Py17XNL_0404021.1;locus_tag=Py17XNL_0404021
Py17XNL_04	AUGUSTUS	CDS	872774	873826	1	+	0	ID=Py17XNL_0404021.1-CDS1;Parent=Py17XNL_0404021.1;gene_name=GTPase-activating protein;Name=Py17XNL_0404021.1-p1;transcript_id=Py17XNL_0404021.1;locus_tag=Py17XNL_0404021;protein_id=Py17XNL_0404021.1-p1;product=GTPase-activating protein, putative
Py17XNL_04	AUGUSTUS	stop_codon	873824	873826	.	+	0	ID=Py17XNL_0404021.1-stop1;Parent=Py17XNL_0404021.1;gene_name=GTPase-activating protein;Name=Py17XNL_0404021.1-stop1;transcript_id=Py17XNL_0404021.1;locus_tag=Py17XNL_0404021
Py17XNL_04	AUGUSTUS	three_prime_UTR	873827	874539	0.99	+	.	ID=Py17XNL_0404021.1-3UTR1;Parent=Py17XNL_0404021.1;gene_name=GTPase-activating protein;Name=Py17XNL_0404021.1-3UTR1;transcript_id=Py17XNL_0404021.1;locus_tag=Py17XNL_0404021
Py17XNL_04	AUGUSTUS	transcription_end_site	874539	874539	.	+	.	ID=Py17XNL_0404021.1-tts1;Parent=Py17XNL_0404021.1;gene_name=GTPase-activating protein;Name=Py17XNL_0404021.1-tts1;transcript_id=Py17XNL_0404021.1;locus_tag=Py17XNL_0404021
###
Py17XNL_04	AUGUSTUS	gene	874546	875915	0.49	-	.	ID=Py17XNL_0404022;gene_id=Py17XNL_0404022;gene_name=Py17XNL_0404022;Name=RPL32;best_match=PY17X_0420300.1-p1;query_coverage=99.0;percentage_identity=100.0;locus_tag=Py17XNL_0404022
Py17XNL_04	AUGUSTUS	mRNA	874546	875915	0.49	-	.	ID=Py17XNL_0404022.1;Parent=Py17XNL_0404022;gene_name=Py17XNL_0404022;Name=RPL32.1;best_match=PY17X_0420300.1-p1;query_coverage=99.0;percentage_identity=100.0;transcript_id=Py17XNL_0404022.1;locus_tag=Py17XNL_0404022;protein_id=Py17XNL_0404022.1-p1;product=60S ribosomal protein L32, putative
Py17XNL_04	AUGUSTUS	transcription_end_site	874546	874546	.	-	.	ID=Py17XNL_0404022.1-tts1;Parent=Py17XNL_0404022.1;gene_name=RPL32;Name=Py17XNL_0404022.1-tts1;transcript_id=Py17XNL_0404022.1;locus_tag=Py17XNL_0404022
Py17XNL_04	AUGUSTUS	three_prime_UTR	874546	874674	0.99	-	.	ID=Py17XNL_0404022.1-3UTR1;Parent=Py17XNL_0404022.1;gene_name=RPL32;Name=Py17XNL_0404022.1-3UTR1;transcript_id=Py17XNL_0404022.1;locus_tag=Py17XNL_0404022
Py17XNL_04	AUGUSTUS	exon	874546	874983	.	-	.	ID=Py17XNL_0404022.1-exon1;Parent=Py17XNL_0404022.1;gene_name=RPL32;Name=Py17XNL_0404022.1-exon1;transcript_id=Py17XNL_0404022.1;locus_tag=Py17XNL_0404022;protein_id=Py17XNL_0404022.1-p1;product=60S ribosomal protein L32, putative
Py17XNL_04	AUGUSTUS	stop_codon	874675	874677	.	-	0	ID=Py17XNL_0404022.1-stop1;Parent=Py17XNL_0404022.1;gene_name=RPL32;Name=Py17XNL_0404022.1-stop1;transcript_id=Py17XNL_0404022.1;locus_tag=Py17XNL_0404022
Py17XNL_04	AUGUSTUS	CDS	874675	874983	1	-	0	ID=Py17XNL_0404022.1-CDS1;Parent=Py17XNL_0404022.1;gene_name=RPL32;Name=Py17XNL_0404022.1-p1;transcript_id=Py17XNL_0404022.1;locus_tag=Py17XNL_0404022;protein_id=Py17XNL_0404022.1-p1;product=60S ribosomal protein L32, putative
Py17XNL_04	AUGUSTUS	intron	874984	875312	1	-	.	ID=Py17XNL_0404022.1-intron1;Parent=Py17XNL_0404022.1;gene_name=RPL32;Name=Py17XNL_0404022.1-intron1;transcript_id=Py17XNL_0404022.1;locus_tag=Py17XNL_0404022
Py17XNL_04	AUGUSTUS	CDS	875313	875399	0.98	-	0	ID=Py17XNL_0404022.1-CDS2;Parent=Py17XNL_0404022.1;gene_name=RPL32;Name=Py17XNL_0404022.1-p1;transcript_id=Py17XNL_0404022.1;locus_tag=Py17XNL_0404022;protein_id=Py17XNL_0404022.1-p1;product=60S ribosomal protein L32, putative
Py17XNL_04	AUGUSTUS	exon	875313	875663	.	-	.	ID=Py17XNL_0404022.1-exon2;Parent=Py17XNL_0404022.1;gene_name=RPL32;Name=Py17XNL_0404022.1-exon2;transcript_id=Py17XNL_0404022.1;locus_tag=Py17XNL_0404022;protein_id=Py17XNL_0404022.1-p1;product=60S ribosomal protein L32, putative
Py17XNL_04	AUGUSTUS	start_codon	875397	875399	.	-	0	ID=Py17XNL_0404022.1-start1;Parent=Py17XNL_0404022.1;gene_name=RPL32;Name=Py17XNL_0404022.1-start1;transcript_id=Py17XNL_0404022.1;locus_tag=Py17XNL_0404022
Py17XNL_04	AUGUSTUS	five_prime_UTR	875400	875663	0.98	-	.	ID=Py17XNL_0404022.1-5UTR1;Parent=Py17XNL_0404022.1;gene_name=RPL32;Name=Py17XNL_0404022.1-5UTR1;transcript_id=Py17XNL_0404022.1;locus_tag=Py17XNL_0404022
Py17XNL_04	AUGUSTUS	exon	875767	875915	.	-	.	ID=Py17XNL_0404022.1-exon3;Parent=Py17XNL_0404022.1;gene_name=RPL32;Name=Py17XNL_0404022.1-exon3;transcript_id=Py17XNL_0404022.1;locus_tag=Py17XNL_0404022;protein_id=Py17XNL_0404022.1-p1;product=60S ribosomal protein L32, putative
Py17XNL_04	AUGUSTUS	five_prime_UTR	875767	875915	0.51	-	.	ID=Py17XNL_0404022.1-5UTR2;Parent=Py17XNL_0404022.1;gene_name=RPL32;Name=Py17XNL_0404022.1-5UTR2;transcript_id=Py17XNL_0404022.1;locus_tag=Py17XNL_0404022
Py17XNL_04	AUGUSTUS	transcription_start_site	875915	875915	.	-	.	ID=Py17XNL_0404022.1-tss1;Parent=Py17XNL_0404022.1;gene_name=RPL32;Name=Py17XNL_0404022.1-tss1;transcript_id=Py17XNL_0404022.1;locus_tag=Py17XNL_0404022
###
Py17XNL_04	AUGUSTUS	gene	876356	881895	0.86	-	.	ID=Py17XNL_0404023;gene_id=Py17XNL_0404023;gene_name=Py17XNL_0404023;Name=CCp4;best_match=PY17X_0420400.1-p1;query_coverage=99.0;percentage_identity=100.0;locus_tag=Py17XNL_0404023
Py17XNL_04	AUGUSTUS	mRNA	876356	881895	0.48	-	.	ID=Py17XNL_0404023.1;Parent=Py17XNL_0404023;gene_name=Py17XNL_0404023;Name=CCp4.1;best_match=PY17X_0420400.1-p1;query_coverage=99.0;percentage_identity=100.0;transcript_id=Py17XNL_0404023.1;locus_tag=Py17XNL_0404023;protein_id=Py17XNL_0404023.1-p1;product=LCCL domain-containing protein
Py17XNL_04	AUGUSTUS	transcription_end_site	876356	876356	.	-	.	ID=Py17XNL_0404023.1-tts1;Parent=Py17XNL_0404023.1;gene_name=CCp4;Name=Py17XNL_0404023.1-tts1;transcript_id=Py17XNL_0404023.1;locus_tag=Py17XNL_0404023
Py17XNL_04	AUGUSTUS	three_prime_UTR	876356	876866	0.56	-	.	ID=Py17XNL_0404023.1-3UTR1;Parent=Py17XNL_0404023.1;gene_name=CCp4;Name=Py17XNL_0404023.1-3UTR1;transcript_id=Py17XNL_0404023.1;locus_tag=Py17XNL_0404023
Py17XNL_04	AUGUSTUS	exon	876356	881105	.	-	.	ID=Py17XNL_0404023.1-exon1;Parent=Py17XNL_0404023.1;gene_name=CCp4;Name=Py17XNL_0404023.1-exon1;transcript_id=Py17XNL_0404023.1;locus_tag=Py17XNL_0404023;protein_id=Py17XNL_0404023.1-p1;product=LCCL domain-containing protein
Py17XNL_04	AUGUSTUS	stop_codon	876867	876869	.	-	0	ID=Py17XNL_0404023.1-stop1;Parent=Py17XNL_0404023.1;gene_name=CCp4;Name=Py17XNL_0404023.1-stop1;transcript_id=Py17XNL_0404023.1;locus_tag=Py17XNL_0404023
Py17XNL_04	AUGUSTUS	CDS	876867	881105	1	-	0	ID=Py17XNL_0404023.1-CDS1;Parent=Py17XNL_0404023.1;gene_name=CCp4;Name=Py17XNL_0404023.1-p1;transcript_id=Py17XNL_0404023.1;locus_tag=Py17XNL_0404023;protein_id=Py17XNL_0404023.1-p1;product=LCCL domain-containing protein
Py17XNL_04	AUGUSTUS	intron	881106	881449	1	-	.	ID=Py17XNL_0404023.1-intron1;Parent=Py17XNL_0404023.1;gene_name=CCp4;Name=Py17XNL_0404023.1-intron1;transcript_id=Py17XNL_0404023.1;locus_tag=Py17XNL_0404023
Py17XNL_04	AUGUSTUS	CDS	881450	881647	1	-	0	ID=Py17XNL_0404023.1-CDS2;Parent=Py17XNL_0404023.1;gene_name=CCp4;Name=Py17XNL_0404023.1-p1;transcript_id=Py17XNL_0404023.1;locus_tag=Py17XNL_0404023;protein_id=Py17XNL_0404023.1-p1;product=LCCL domain-containing protein
Py17XNL_04	AUGUSTUS	exon	881450	881895	.	-	.	ID=Py17XNL_0404023.1-exon2;Parent=Py17XNL_0404023.1;gene_name=CCp4;Name=Py17XNL_0404023.1-exon2;transcript_id=Py17XNL_0404023.1;locus_tag=Py17XNL_0404023;protein_id=Py17XNL_0404023.1-p1;product=LCCL domain-containing protein
Py17XNL_04	AUGUSTUS	start_codon	881645	881647	.	-	0	ID=Py17XNL_0404023.1-start1;Parent=Py17XNL_0404023.1;gene_name=CCp4;Name=Py17XNL_0404023.1-start1;transcript_id=Py17XNL_0404023.1;locus_tag=Py17XNL_0404023
Py17XNL_04	AUGUSTUS	five_prime_UTR	881648	881895	0.85	-	.	ID=Py17XNL_0404023.1-5UTR1;Parent=Py17XNL_0404023.1;gene_name=CCp4;Name=Py17XNL_0404023.1-5UTR1;transcript_id=Py17XNL_0404023.1;locus_tag=Py17XNL_0404023
Py17XNL_04	AUGUSTUS	transcription_start_site	881895	881895	.	-	.	ID=Py17XNL_0404023.1-tss1;Parent=Py17XNL_0404023.1;gene_name=CCp4;Name=Py17XNL_0404023.1-tss1;transcript_id=Py17XNL_0404023.1;locus_tag=Py17XNL_0404023
Py17XNL_04	AUGUSTUS	mRNA	876356	881895	0.38	-	.	ID=Py17XNL_0404023.2;Parent=Py17XNL_0404023;gene_name=Py17XNL_0404023;Name=CCp4.2;best_match=PY17X_0420400.1-p1;query_coverage=99.0;percentage_identity=100.0;transcript_id=Py17XNL_0404023.2;locus_tag=Py17XNL_0404023;protein_id=Py17XNL_0404023.2-p2;product=LCCL domain-containing protein
Py17XNL_04	AUGUSTUS	transcription_end_site	876356	876356	.	-	.	ID=Py17XNL_0404023.2-tts1;Parent=Py17XNL_0404023.2;gene_name=CCp4;Name=Py17XNL_0404023.2-tts1;transcript_id=Py17XNL_0404023.2;locus_tag=Py17XNL_0404023
Py17XNL_04	AUGUSTUS	three_prime_UTR	876356	876866	0.4	-	.	ID=Py17XNL_0404023.2-3UTR1;Parent=Py17XNL_0404023.2;gene_name=CCp4;Name=Py17XNL_0404023.2-3UTR1;transcript_id=Py17XNL_0404023.2;locus_tag=Py17XNL_0404023
Py17XNL_04	AUGUSTUS	exon	876356	881895	.	-	.	ID=Py17XNL_0404023.2-exon1;Parent=Py17XNL_0404023.2;gene_name=CCp4;Name=Py17XNL_0404023.2-exon1;transcript_id=Py17XNL_0404023.2;locus_tag=Py17XNL_0404023;protein_id=Py17XNL_0404023.2-p2;product=LCCL domain-containing protein
Py17XNL_04	AUGUSTUS	stop_codon	876867	876869	.	-	0	ID=Py17XNL_0404023.2-stop1;Parent=Py17XNL_0404023.2;gene_name=CCp4;Name=Py17XNL_0404023.2-stop1;transcript_id=Py17XNL_0404023.2;locus_tag=Py17XNL_0404023
Py17XNL_04	AUGUSTUS	CDS	876867	880829	1	-	0	ID=Py17XNL_0404023.2-CDS1;Parent=Py17XNL_0404023.2;gene_name=CCp4;Name=Py17XNL_0404023.2-p2;transcript_id=Py17XNL_0404023.2;locus_tag=Py17XNL_0404023;protein_id=Py17XNL_0404023.2-p2;product=LCCL domain-containing protein
Py17XNL_04	AUGUSTUS	start_codon	880827	880829	.	-	0	ID=Py17XNL_0404023.2-start1;Parent=Py17XNL_0404023.2;gene_name=CCp4;Name=Py17XNL_0404023.2-start1;transcript_id=Py17XNL_0404023.2;locus_tag=Py17XNL_0404023
Py17XNL_04	AUGUSTUS	five_prime_UTR	880830	881895	0.93	-	.	ID=Py17XNL_0404023.2-5UTR1;Parent=Py17XNL_0404023.2;gene_name=CCp4;Name=Py17XNL_0404023.2-5UTR1;transcript_id=Py17XNL_0404023.2;locus_tag=Py17XNL_0404023
Py17XNL_04	AUGUSTUS	transcription_start_site	881895	881895	.	-	.	ID=Py17XNL_0404023.2-tss1;Parent=Py17XNL_0404023.2;gene_name=CCp4;Name=Py17XNL_0404023.2-tss1;transcript_id=Py17XNL_0404023.2;locus_tag=Py17XNL_0404023
###
Py17XNL_04	AUGUSTUS	gene	882686	885535	0.58	-	.	ID=Py17XNL_0404024;gene_id=Py17XNL_0404024;gene_name=Py17XNL_0404024;Name=alpha tubulin 1;best_match=PY17X_0420500.1-p1;query_coverage=99.0;percentage_identity=100.0;locus_tag=Py17XNL_0404024
Py17XNL_04	AUGUSTUS	mRNA	882686	885535	0.19	-	.	ID=Py17XNL_0404024.1;Parent=Py17XNL_0404024;gene_name=Py17XNL_0404024;Name=alpha tubulin 1.1;best_match=PY17X_0420500.1-p1;query_coverage=99.0;percentage_identity=100.0;transcript_id=Py17XNL_0404024.1;locus_tag=Py17XNL_0404024;protein_id=Py17XNL_0404024.1-p1;product=alpha tubulin 1
Py17XNL_04	AUGUSTUS	transcription_end_site	882686	882686	.	-	.	ID=Py17XNL_0404024.1-tts1;Parent=Py17XNL_0404024.1;gene_name=alpha tubulin 1;Name=Py17XNL_0404024.1-tts1;transcript_id=Py17XNL_0404024.1;locus_tag=Py17XNL_0404024
Py17XNL_04	AUGUSTUS	three_prime_UTR	882686	882917	0.44	-	.	ID=Py17XNL_0404024.1-3UTR1;Parent=Py17XNL_0404024.1;gene_name=alpha tubulin 1;Name=Py17XNL_0404024.1-3UTR1;transcript_id=Py17XNL_0404024.1;locus_tag=Py17XNL_0404024
Py17XNL_04	AUGUSTUS	exon	882686	884096	.	-	.	ID=Py17XNL_0404024.1-exon1;Parent=Py17XNL_0404024.1;gene_name=alpha tubulin 1;Name=Py17XNL_0404024.1-exon1;transcript_id=Py17XNL_0404024.1;locus_tag=Py17XNL_0404024;protein_id=Py17XNL_0404024.1-p1;product=alpha tubulin 1
Py17XNL_04	AUGUSTUS	stop_codon	882918	882920	.	-	0	ID=Py17XNL_0404024.1-stop1;Parent=Py17XNL_0404024.1;gene_name=alpha tubulin 1;Name=Py17XNL_0404024.1-stop1;transcript_id=Py17XNL_0404024.1;locus_tag=Py17XNL_0404024
Py17XNL_04	AUGUSTUS	CDS	882918	884096	1	-	0	ID=Py17XNL_0404024.1-CDS1;Parent=Py17XNL_0404024.1;gene_name=alpha tubulin 1;Name=Py17XNL_0404024.1-p1;transcript_id=Py17XNL_0404024.1;locus_tag=Py17XNL_0404024;protein_id=Py17XNL_0404024.1-p1;product=alpha tubulin 1
Py17XNL_04	AUGUSTUS	intron	884097	884374	1	-	.	ID=Py17XNL_0404024.1-intron1;Parent=Py17XNL_0404024.1;gene_name=alpha tubulin 1;Name=Py17XNL_0404024.1-intron1;transcript_id=Py17XNL_0404024.1;locus_tag=Py17XNL_0404024
Py17XNL_04	AUGUSTUS	exon	884375	884495	.	-	.	ID=Py17XNL_0404024.1-exon2;Parent=Py17XNL_0404024.1;gene_name=alpha tubulin 1;Name=Py17XNL_0404024.1-exon2;transcript_id=Py17XNL_0404024.1;locus_tag=Py17XNL_0404024;protein_id=Py17XNL_0404024.1-p1;product=alpha tubulin 1
Py17XNL_04	AUGUSTUS	CDS	884375	884495	1	-	1	ID=Py17XNL_0404024.1-CDS2;Parent=Py17XNL_0404024.1;gene_name=alpha tubulin 1;Name=Py17XNL_0404024.1-p1;transcript_id=Py17XNL_0404024.1;locus_tag=Py17XNL_0404024;protein_id=Py17XNL_0404024.1-p1;product=alpha tubulin 1
Py17XNL_04	AUGUSTUS	intron	884496	884868	1	-	.	ID=Py17XNL_0404024.1-intron2;Parent=Py17XNL_0404024.1;gene_name=alpha tubulin 1;Name=Py17XNL_0404024.1-intron2;transcript_id=Py17XNL_0404024.1;locus_tag=Py17XNL_0404024
Py17XNL_04	AUGUSTUS	CDS	884869	884930	1	-	0	ID=Py17XNL_0404024.1-CDS3;Parent=Py17XNL_0404024.1;gene_name=alpha tubulin 1;Name=Py17XNL_0404024.1-p1;transcript_id=Py17XNL_0404024.1;locus_tag=Py17XNL_0404024;protein_id=Py17XNL_0404024.1-p1;product=alpha tubulin 1
Py17XNL_04	AUGUSTUS	exon	884869	884935	.	-	.	ID=Py17XNL_0404024.1-exon3;Parent=Py17XNL_0404024.1;gene_name=alpha tubulin 1;Name=Py17XNL_0404024.1-exon3;transcript_id=Py17XNL_0404024.1;locus_tag=Py17XNL_0404024;protein_id=Py17XNL_0404024.1-p1;product=alpha tubulin 1
Py17XNL_04	AUGUSTUS	start_codon	884928	884930	.	-	0	ID=Py17XNL_0404024.1-start1;Parent=Py17XNL_0404024.1;gene_name=alpha tubulin 1;Name=Py17XNL_0404024.1-start1;transcript_id=Py17XNL_0404024.1;locus_tag=Py17XNL_0404024
Py17XNL_04	AUGUSTUS	five_prime_UTR	884931	884935	1	-	.	ID=Py17XNL_0404024.1-5UTR1;Parent=Py17XNL_0404024.1;gene_name=alpha tubulin 1;Name=Py17XNL_0404024.1-5UTR1;transcript_id=Py17XNL_0404024.1;locus_tag=Py17XNL_0404024
Py17XNL_04	AUGUSTUS	exon	885344	885535	.	-	.	ID=Py17XNL_0404024.1-exon4;Parent=Py17XNL_0404024.1;gene_name=alpha tubulin 1;Name=Py17XNL_0404024.1-exon4;transcript_id=Py17XNL_0404024.1;locus_tag=Py17XNL_0404024;protein_id=Py17XNL_0404024.1-p1;product=alpha tubulin 1
Py17XNL_04	AUGUSTUS	five_prime_UTR	885344	885535	0.43	-	.	ID=Py17XNL_0404024.1-5UTR2;Parent=Py17XNL_0404024.1;gene_name=alpha tubulin 1;Name=Py17XNL_0404024.1-5UTR2;transcript_id=Py17XNL_0404024.1;locus_tag=Py17XNL_0404024
Py17XNL_04	AUGUSTUS	transcription_start_site	885535	885535	.	-	.	ID=Py17XNL_0404024.1-tss1;Parent=Py17XNL_0404024.1;gene_name=alpha tubulin 1;Name=Py17XNL_0404024.1-tss1;transcript_id=Py17XNL_0404024.1;locus_tag=Py17XNL_0404024
Py17XNL_04	AUGUSTUS	mRNA	882686	885535	0.15	-	.	ID=Py17XNL_0404024.2;Parent=Py17XNL_0404024;gene_name=Py17XNL_0404024;Name=alpha tubulin 1.2;best_match=PY17X_0420500.1-p1;query_coverage=99.0;percentage_identity=100.0;transcript_id=Py17XNL_0404024.2;locus_tag=Py17XNL_0404024;protein_id=Py17XNL_0404024.2-p2;product=alpha tubulin 1
Py17XNL_04	AUGUSTUS	transcription_end_site	882686	882686	.	-	.	ID=Py17XNL_0404024.2-tts1;Parent=Py17XNL_0404024.2;gene_name=alpha tubulin 1;Name=Py17XNL_0404024.2-tts1;transcript_id=Py17XNL_0404024.2;locus_tag=Py17XNL_0404024
Py17XNL_04	AUGUSTUS	three_prime_UTR	882686	882917	0.53	-	.	ID=Py17XNL_0404024.2-3UTR1;Parent=Py17XNL_0404024.2;gene_name=alpha tubulin 1;Name=Py17XNL_0404024.2-3UTR1;transcript_id=Py17XNL_0404024.2;locus_tag=Py17XNL_0404024
Py17XNL_04	AUGUSTUS	exon	882686	884096	.	-	.	ID=Py17XNL_0404024.2-exon1;Parent=Py17XNL_0404024.2;gene_name=alpha tubulin 1;Name=Py17XNL_0404024.2-exon1;transcript_id=Py17XNL_0404024.2;locus_tag=Py17XNL_0404024;protein_id=Py17XNL_0404024.2-p2;product=alpha tubulin 1
Py17XNL_04	AUGUSTUS	stop_codon	882918	882920	.	-	0	ID=Py17XNL_0404024.2-stop1;Parent=Py17XNL_0404024.2;gene_name=alpha tubulin 1;Name=Py17XNL_0404024.2-stop1;transcript_id=Py17XNL_0404024.2;locus_tag=Py17XNL_0404024
Py17XNL_04	AUGUSTUS	CDS	882918	884096	1	-	0	ID=Py17XNL_0404024.2-CDS1;Parent=Py17XNL_0404024.2;gene_name=alpha tubulin 1;Name=Py17XNL_0404024.2-p2;transcript_id=Py17XNL_0404024.2;locus_tag=Py17XNL_0404024;protein_id=Py17XNL_0404024.2-p2;product=alpha tubulin 1
Py17XNL_04	AUGUSTUS	intron	884097	884374	1	-	.	ID=Py17XNL_0404024.2-intron1;Parent=Py17XNL_0404024.2;gene_name=alpha tubulin 1;Name=Py17XNL_0404024.2-intron1;transcript_id=Py17XNL_0404024.2;locus_tag=Py17XNL_0404024
Py17XNL_04	AUGUSTUS	CDS	884375	884452	1	-	0	ID=Py17XNL_0404024.2-CDS2;Parent=Py17XNL_0404024.2;gene_name=alpha tubulin 1;Name=Py17XNL_0404024.2-p2;transcript_id=Py17XNL_0404024.2;locus_tag=Py17XNL_0404024;protein_id=Py17XNL_0404024.2-p2;product=alpha tubulin 1
Py17XNL_04	AUGUSTUS	exon	884375	884935	.	-	.	ID=Py17XNL_0404024.2-exon2;Parent=Py17XNL_0404024.2;gene_name=alpha tubulin 1;Name=Py17XNL_0404024.2-exon2;transcript_id=Py17XNL_0404024.2;locus_tag=Py17XNL_0404024;protein_id=Py17XNL_0404024.2-p2;product=alpha tubulin 1
Py17XNL_04	AUGUSTUS	start_codon	884450	884452	.	-	0	ID=Py17XNL_0404024.2-start1;Parent=Py17XNL_0404024.2;gene_name=alpha tubulin 1;Name=Py17XNL_0404024.2-start1;transcript_id=Py17XNL_0404024.2;locus_tag=Py17XNL_0404024
Py17XNL_04	AUGUSTUS	five_prime_UTR	884453	884935	0.99	-	.	ID=Py17XNL_0404024.2-5UTR1;Parent=Py17XNL_0404024.2;gene_name=alpha tubulin 1;Name=Py17XNL_0404024.2-5UTR1;transcript_id=Py17XNL_0404024.2;locus_tag=Py17XNL_0404024
Py17XNL_04	AUGUSTUS	exon	885344	885535	.	-	.	ID=Py17XNL_0404024.2-exon3;Parent=Py17XNL_0404024.2;gene_name=alpha tubulin 1;Name=Py17XNL_0404024.2-exon3;transcript_id=Py17XNL_0404024.2;locus_tag=Py17XNL_0404024;protein_id=Py17XNL_0404024.2-p2;product=alpha tubulin 1
Py17XNL_04	AUGUSTUS	five_prime_UTR	885344	885535	0.3	-	.	ID=Py17XNL_0404024.2-5UTR2;Parent=Py17XNL_0404024.2;gene_name=alpha tubulin 1;Name=Py17XNL_0404024.2-5UTR2;transcript_id=Py17XNL_0404024.2;locus_tag=Py17XNL_0404024
Py17XNL_04	AUGUSTUS	transcription_start_site	885535	885535	.	-	.	ID=Py17XNL_0404024.2-tss1;Parent=Py17XNL_0404024.2;gene_name=alpha tubulin 1;Name=Py17XNL_0404024.2-tss1;transcript_id=Py17XNL_0404024.2;locus_tag=Py17XNL_0404024
Py17XNL_04	AUGUSTUS	mRNA	882686	885535	0.24	-	.	ID=Py17XNL_0404024.3;Parent=Py17XNL_0404024;gene_name=Py17XNL_0404024;Name=alpha tubulin 1.3;best_match=PY17X_0420500.1-p1;query_coverage=99.0;percentage_identity=100.0;transcript_id=Py17XNL_0404024.3;locus_tag=Py17XNL_0404024;protein_id=Py17XNL_0404024.3-p3;product=alpha tubulin 1
Py17XNL_04	AUGUSTUS	transcription_end_site	882686	882686	.	-	.	ID=Py17XNL_0404024.3-tts1;Parent=Py17XNL_0404024.3;gene_name=alpha tubulin 1;Name=Py17XNL_0404024.3-tts1;transcript_id=Py17XNL_0404024.3;locus_tag=Py17XNL_0404024
Py17XNL_04	AUGUSTUS	three_prime_UTR	882686	882917	0.5	-	.	ID=Py17XNL_0404024.3-3UTR1;Parent=Py17XNL_0404024.3;gene_name=alpha tubulin 1;Name=Py17XNL_0404024.3-3UTR1;transcript_id=Py17XNL_0404024.3;locus_tag=Py17XNL_0404024
Py17XNL_04	AUGUSTUS	exon	882686	884935	.	-	.	ID=Py17XNL_0404024.3-exon1;Parent=Py17XNL_0404024.3;gene_name=alpha tubulin 1;Name=Py17XNL_0404024.3-exon1;transcript_id=Py17XNL_0404024.3;locus_tag=Py17XNL_0404024;protein_id=Py17XNL_0404024.3-p3;product=alpha tubulin 1
Py17XNL_04	AUGUSTUS	stop_codon	882918	882920	.	-	0	ID=Py17XNL_0404024.3-stop1;Parent=Py17XNL_0404024.3;gene_name=alpha tubulin 1;Name=Py17XNL_0404024.3-stop1;transcript_id=Py17XNL_0404024.3;locus_tag=Py17XNL_0404024
Py17XNL_04	AUGUSTUS	CDS	882918	883871	0.85	-	0	ID=Py17XNL_0404024.3-CDS1;Parent=Py17XNL_0404024.3;gene_name=alpha tubulin 1;Name=Py17XNL_0404024.3-p3;transcript_id=Py17XNL_0404024.3;locus_tag=Py17XNL_0404024;protein_id=Py17XNL_0404024.3-p3;product=alpha tubulin 1
Py17XNL_04	AUGUSTUS	start_codon	883869	883871	.	-	0	ID=Py17XNL_0404024.3-start1;Parent=Py17XNL_0404024.3;gene_name=alpha tubulin 1;Name=Py17XNL_0404024.3-start1;transcript_id=Py17XNL_0404024.3;locus_tag=Py17XNL_0404024
Py17XNL_04	AUGUSTUS	five_prime_UTR	883872	884935	0.85	-	.	ID=Py17XNL_0404024.3-5UTR1;Parent=Py17XNL_0404024.3;gene_name=alpha tubulin 1;Name=Py17XNL_0404024.3-5UTR1;transcript_id=Py17XNL_0404024.3;locus_tag=Py17XNL_0404024
Py17XNL_04	AUGUSTUS	exon	885344	885535	.	-	.	ID=Py17XNL_0404024.3-exon2;Parent=Py17XNL_0404024.3;gene_name=alpha tubulin 1;Name=Py17XNL_0404024.3-exon2;transcript_id=Py17XNL_0404024.3;locus_tag=Py17XNL_0404024;protein_id=Py17XNL_0404024.3-p3;product=alpha tubulin 1
Py17XNL_04	AUGUSTUS	five_prime_UTR	885344	885535	0.48	-	.	ID=Py17XNL_0404024.3-5UTR2;Parent=Py17XNL_0404024.3;gene_name=alpha tubulin 1;Name=Py17XNL_0404024.3-5UTR2;transcript_id=Py17XNL_0404024.3;locus_tag=Py17XNL_0404024
Py17XNL_04	AUGUSTUS	transcription_start_site	885535	885535	.	-	.	ID=Py17XNL_0404024.3-tss1;Parent=Py17XNL_0404024.3;gene_name=alpha tubulin 1;Name=Py17XNL_0404024.3-tss1;transcript_id=Py17XNL_0404024.3;locus_tag=Py17XNL_0404024
###
Py17XNL_04	AUGUSTUS	gene	886396	891445	0.78	-	.	ID=Py17XNL_0404025;gene_id=Py17XNL_0404025;gene_name=Py17XNL_0404025;Name=conserved protein;best_match=PY17X_0420600.1-p1;query_coverage=99.0;percentage_identity=100.0;locus_tag=Py17XNL_0404025
Py17XNL_04	AUGUSTUS	mRNA	886396	891445	0.38	-	.	ID=Py17XNL_0404025.1;Parent=Py17XNL_0404025;gene_name=Py17XNL_0404025;Name=conserved protein.1;best_match=PY17X_0420600.1-p1;query_coverage=99.0;percentage_identity=99.638;transcript_id=Py17XNL_0404025.1;locus_tag=Py17XNL_0404025;protein_id=Py17XNL_0404025.1-p1;product=conserved protein, unknown function
Py17XNL_04	AUGUSTUS	transcription_end_site	886396	886396	.	-	.	ID=Py17XNL_0404025.1-tts1;Parent=Py17XNL_0404025.1;gene_name=conserved protein;Name=Py17XNL_0404025.1-tts1;transcript_id=Py17XNL_0404025.1;locus_tag=Py17XNL_0404025
Py17XNL_04	AUGUSTUS	exon	886396	886767	.	-	.	ID=Py17XNL_0404025.1-exon1;Parent=Py17XNL_0404025.1;gene_name=conserved protein;Name=Py17XNL_0404025.1-exon1;transcript_id=Py17XNL_0404025.1;locus_tag=Py17XNL_0404025;protein_id=Py17XNL_0404025.1-p1;product=conserved protein, unknown function
Py17XNL_04	AUGUSTUS	three_prime_UTR	886396	886767	0.5	-	.	ID=Py17XNL_0404025.1-3UTR1;Parent=Py17XNL_0404025.1;gene_name=conserved protein;Name=Py17XNL_0404025.1-3UTR1;transcript_id=Py17XNL_0404025.1;locus_tag=Py17XNL_0404025
Py17XNL_04	AUGUSTUS	three_prime_UTR	886897	887338	0.9	-	.	ID=Py17XNL_0404025.1-3UTR2;Parent=Py17XNL_0404025.1;gene_name=conserved protein;Name=Py17XNL_0404025.1-3UTR2;transcript_id=Py17XNL_0404025.1;locus_tag=Py17XNL_0404025
Py17XNL_04	AUGUSTUS	exon	886897	887464	.	-	.	ID=Py17XNL_0404025.1-exon2;Parent=Py17XNL_0404025.1;gene_name=conserved protein;Name=Py17XNL_0404025.1-exon2;transcript_id=Py17XNL_0404025.1;locus_tag=Py17XNL_0404025;protein_id=Py17XNL_0404025.1-p1;product=conserved protein, unknown function
Py17XNL_04	AUGUSTUS	stop_codon	887339	887341	.	-	0	ID=Py17XNL_0404025.1-stop1;Parent=Py17XNL_0404025.1;gene_name=conserved protein;Name=Py17XNL_0404025.1-stop1;transcript_id=Py17XNL_0404025.1;locus_tag=Py17XNL_0404025
Py17XNL_04	AUGUSTUS	CDS	887339	887464	1	-	0	ID=Py17XNL_0404025.1-CDS1;Parent=Py17XNL_0404025.1;gene_name=conserved protein;Name=Py17XNL_0404025.1-p1;transcript_id=Py17XNL_0404025.1;locus_tag=Py17XNL_0404025;protein_id=Py17XNL_0404025.1-p1;product=conserved protein, unknown function
Py17XNL_04	AUGUSTUS	intron	887465	887556	1	-	.	ID=Py17XNL_0404025.1-intron1;Parent=Py17XNL_0404025.1;gene_name=conserved protein;Name=Py17XNL_0404025.1-intron1;transcript_id=Py17XNL_0404025.1;locus_tag=Py17XNL_0404025
Py17XNL_04	AUGUSTUS	exon	887557	887619	.	-	.	ID=Py17XNL_0404025.1-exon3;Parent=Py17XNL_0404025.1;gene_name=conserved protein;Name=Py17XNL_0404025.1-exon3;transcript_id=Py17XNL_0404025.1;locus_tag=Py17XNL_0404025;protein_id=Py17XNL_0404025.1-p1;product=conserved protein, unknown function
Py17XNL_04	AUGUSTUS	CDS	887557	887619	1	-	0	ID=Py17XNL_0404025.1-CDS2;Parent=Py17XNL_0404025.1;gene_name=conserved protein;Name=Py17XNL_0404025.1-p1;transcript_id=Py17XNL_0404025.1;locus_tag=Py17XNL_0404025;protein_id=Py17XNL_0404025.1-p1;product=conserved protein, unknown function
Py17XNL_04	AUGUSTUS	intron	887620	887751	1	-	.	ID=Py17XNL_0404025.1-intron2;Parent=Py17XNL_0404025.1;gene_name=conserved protein;Name=Py17XNL_0404025.1-intron2;transcript_id=Py17XNL_0404025.1;locus_tag=Py17XNL_0404025
Py17XNL_04	AUGUSTUS	exon	887752	888321	.	-	.	ID=Py17XNL_0404025.1-exon4;Parent=Py17XNL_0404025.1;gene_name=conserved protein;Name=Py17XNL_0404025.1-exon4;transcript_id=Py17XNL_0404025.1;locus_tag=Py17XNL_0404025;protein_id=Py17XNL_0404025.1-p1;product=conserved protein, unknown function
Py17XNL_04	AUGUSTUS	CDS	887752	888321	1	-	0	ID=Py17XNL_0404025.1-CDS3;Parent=Py17XNL_0404025.1;gene_name=conserved protein;Name=Py17XNL_0404025.1-p1;transcript_id=Py17XNL_0404025.1;locus_tag=Py17XNL_0404025;protein_id=Py17XNL_0404025.1-p1;product=conserved protein, unknown function
Py17XNL_04	AUGUSTUS	intron	888322	888414	1	-	.	ID=Py17XNL_0404025.1-intron3;Parent=Py17XNL_0404025.1;gene_name=conserved protein;Name=Py17XNL_0404025.1-intron3;transcript_id=Py17XNL_0404025.1;locus_tag=Py17XNL_0404025
Py17XNL_04	AUGUSTUS	exon	888415	888528	.	-	.	ID=Py17XNL_0404025.1-exon5;Parent=Py17XNL_0404025.1;gene_name=conserved protein;Name=Py17XNL_0404025.1-exon5;transcript_id=Py17XNL_0404025.1;locus_tag=Py17XNL_0404025;protein_id=Py17XNL_0404025.1-p1;product=conserved protein, unknown function
Py17XNL_04	AUGUSTUS	CDS	888415	888528	1	-	0	ID=Py17XNL_0404025.1-CDS4;Parent=Py17XNL_0404025.1;gene_name=conserved protein;Name=Py17XNL_0404025.1-p1;transcript_id=Py17XNL_0404025.1;locus_tag=Py17XNL_0404025;protein_id=Py17XNL_0404025.1-p1;product=conserved protein, unknown function
Py17XNL_04	AUGUSTUS	intron	888529	888628	1	-	.	ID=Py17XNL_0404025.1-intron4;Parent=Py17XNL_0404025.1;gene_name=conserved protein;Name=Py17XNL_0404025.1-intron4;transcript_id=Py17XNL_0404025.1;locus_tag=Py17XNL_0404025
Py17XNL_04	AUGUSTUS	exon	888629	888743	.	-	.	ID=Py17XNL_0404025.1-exon6;Parent=Py17XNL_0404025.1;gene_name=conserved protein;Name=Py17XNL_0404025.1-exon6;transcript_id=Py17XNL_0404025.1;locus_tag=Py17XNL_0404025;protein_id=Py17XNL_0404025.1-p1;product=conserved protein, unknown function
Py17XNL_04	AUGUSTUS	CDS	888629	888743	1	-	1	ID=Py17XNL_0404025.1-CDS5;Parent=Py17XNL_0404025.1;gene_name=conserved protein;Name=Py17XNL_0404025.1-p1;transcript_id=Py17XNL_0404025.1;locus_tag=Py17XNL_0404025;protein_id=Py17XNL_0404025.1-p1;product=conserved protein, unknown function
Py17XNL_04	AUGUSTUS	intron	888744	888842	1	-	.	ID=Py17XNL_0404025.1-intron5;Parent=Py17XNL_0404025.1;gene_name=conserved protein;Name=Py17XNL_0404025.1-intron5;transcript_id=Py17XNL_0404025.1;locus_tag=Py17XNL_0404025
Py17XNL_04	AUGUSTUS	exon	888843	888905	.	-	.	ID=Py17XNL_0404025.1-exon7;Parent=Py17XNL_0404025.1;gene_name=conserved protein;Name=Py17XNL_0404025.1-exon7;transcript_id=Py17XNL_0404025.1;locus_tag=Py17XNL_0404025;protein_id=Py17XNL_0404025.1-p1;product=conserved protein, unknown function
Py17XNL_04	AUGUSTUS	CDS	888843	888905	1	-	1	ID=Py17XNL_0404025.1-CDS6;Parent=Py17XNL_0404025.1;gene_name=conserved protein;Name=Py17XNL_0404025.1-p1;transcript_id=Py17XNL_0404025.1;locus_tag=Py17XNL_0404025;protein_id=Py17XNL_0404025.1-p1;product=conserved protein, unknown function
Py17XNL_04	AUGUSTUS	intron	888906	889024	1	-	.	ID=Py17XNL_0404025.1-intron6;Parent=Py17XNL_0404025.1;gene_name=conserved protein;Name=Py17XNL_0404025.1-intron6;transcript_id=Py17XNL_0404025.1;locus_tag=Py17XNL_0404025
Py17XNL_04	AUGUSTUS	exon	889025	889124	.	-	.	ID=Py17XNL_0404025.1-exon8;Parent=Py17XNL_0404025.1;gene_name=conserved protein;Name=Py17XNL_0404025.1-exon8;transcript_id=Py17XNL_0404025.1;locus_tag=Py17XNL_0404025;protein_id=Py17XNL_0404025.1-p1;product=conserved protein, unknown function
Py17XNL_04	AUGUSTUS	CDS	889025	889124	1	-	2	ID=Py17XNL_0404025.1-CDS7;Parent=Py17XNL_0404025.1;gene_name=conserved protein;Name=Py17XNL_0404025.1-p1;transcript_id=Py17XNL_0404025.1;locus_tag=Py17XNL_0404025;protein_id=Py17XNL_0404025.1-p1;product=conserved protein, unknown function
Py17XNL_04	AUGUSTUS	intron	889125	889257	1	-	.	ID=Py17XNL_0404025.1-intron7;Parent=Py17XNL_0404025.1;gene_name=conserved protein;Name=Py17XNL_0404025.1-intron7;transcript_id=Py17XNL_0404025.1;locus_tag=Py17XNL_0404025
Py17XNL_04	AUGUSTUS	exon	889258	889351	.	-	.	ID=Py17XNL_0404025.1-exon9;Parent=Py17XNL_0404025.1;gene_name=conserved protein;Name=Py17XNL_0404025.1-exon9;transcript_id=Py17XNL_0404025.1;locus_tag=Py17XNL_0404025;protein_id=Py17XNL_0404025.1-p1;product=conserved protein, unknown function
Py17XNL_04	AUGUSTUS	CDS	889258	889351	1	-	0	ID=Py17XNL_0404025.1-CDS8;Parent=Py17XNL_0404025.1;gene_name=conserved protein;Name=Py17XNL_0404025.1-p1;transcript_id=Py17XNL_0404025.1;locus_tag=Py17XNL_0404025;protein_id=Py17XNL_0404025.1-p1;product=conserved protein, unknown function
Py17XNL_04	AUGUSTUS	intron	889352	889444	1	-	.	ID=Py17XNL_0404025.1-intron8;Parent=Py17XNL_0404025.1;gene_name=conserved protein;Name=Py17XNL_0404025.1-intron8;transcript_id=Py17XNL_0404025.1;locus_tag=Py17XNL_0404025
Py17XNL_04	AUGUSTUS	CDS	889445	889873	1	-	0	ID=Py17XNL_0404025.1-CDS9;Parent=Py17XNL_0404025.1;gene_name=conserved protein;Name=Py17XNL_0404025.1-p1;transcript_id=Py17XNL_0404025.1;locus_tag=Py17XNL_0404025;protein_id=Py17XNL_0404025.1-p1;product=conserved protein, unknown function
Py17XNL_04	AUGUSTUS	exon	889445	889888	.	-	.	ID=Py17XNL_0404025.1-exon10;Parent=Py17XNL_0404025.1;gene_name=conserved protein;Name=Py17XNL_0404025.1-exon10;transcript_id=Py17XNL_0404025.1;locus_tag=Py17XNL_0404025;protein_id=Py17XNL_0404025.1-p1;product=conserved protein, unknown function
Py17XNL_04	AUGUSTUS	start_codon	889871	889873	.	-	0	ID=Py17XNL_0404025.1-start1;Parent=Py17XNL_0404025.1;gene_name=conserved protein;Name=Py17XNL_0404025.1-start1;transcript_id=Py17XNL_0404025.1;locus_tag=Py17XNL_0404025
Py17XNL_04	AUGUSTUS	five_prime_UTR	889874	889888	1	-	.	ID=Py17XNL_0404025.1-5UTR1;Parent=Py17XNL_0404025.1;gene_name=conserved protein;Name=Py17XNL_0404025.1-5UTR1;transcript_id=Py17XNL_0404025.1;locus_tag=Py17XNL_0404025
Py17XNL_04	AUGUSTUS	exon	890018	890276	.	-	.	ID=Py17XNL_0404025.1-exon11;Parent=Py17XNL_0404025.1;gene_name=conserved protein;Name=Py17XNL_0404025.1-exon11;transcript_id=Py17XNL_0404025.1;locus_tag=Py17XNL_0404025;protein_id=Py17XNL_0404025.1-p1;product=conserved protein, unknown function
Py17XNL_04	AUGUSTUS	five_prime_UTR	890018	890276	0.97	-	.	ID=Py17XNL_0404025.1-5UTR2;Parent=Py17XNL_0404025.1;gene_name=conserved protein;Name=Py17XNL_0404025.1-5UTR2;transcript_id=Py17XNL_0404025.1;locus_tag=Py17XNL_0404025
Py17XNL_04	AUGUSTUS	exon	890389	891445	.	-	.	ID=Py17XNL_0404025.1-exon12;Parent=Py17XNL_0404025.1;gene_name=conserved protein;Name=Py17XNL_0404025.1-exon12;transcript_id=Py17XNL_0404025.1;locus_tag=Py17XNL_0404025;protein_id=Py17XNL_0404025.1-p1;product=conserved protein, unknown function
Py17XNL_04	AUGUSTUS	five_prime_UTR	890389	891445	0.69	-	.	ID=Py17XNL_0404025.1-5UTR3;Parent=Py17XNL_0404025.1;gene_name=conserved protein;Name=Py17XNL_0404025.1-5UTR3;transcript_id=Py17XNL_0404025.1;locus_tag=Py17XNL_0404025
Py17XNL_04	AUGUSTUS	transcription_start_site	891445	891445	.	-	.	ID=Py17XNL_0404025.1-tss1;Parent=Py17XNL_0404025.1;gene_name=conserved protein;Name=Py17XNL_0404025.1-tss1;transcript_id=Py17XNL_0404025.1;locus_tag=Py17XNL_0404025
Py17XNL_04	AUGUSTUS	mRNA	886396	891445	0.15	-	.	ID=Py17XNL_0404025.2;Parent=Py17XNL_0404025;gene_name=Py17XNL_0404025;Name=conserved protein.2;best_match=PY17X_0420600.1-p1;query_coverage=99.0;percentage_identity=100.0;transcript_id=Py17XNL_0404025.2;locus_tag=Py17XNL_0404025;protein_id=Py17XNL_0404025.2-p2;product=conserved protein, unknown function
Py17XNL_04	AUGUSTUS	transcription_end_site	886396	886396	.	-	.	ID=Py17XNL_0404025.2-tts1;Parent=Py17XNL_0404025.2;gene_name=conserved protein;Name=Py17XNL_0404025.2-tts1;transcript_id=Py17XNL_0404025.2;locus_tag=Py17XNL_0404025
Py17XNL_04	AUGUSTUS	exon	886396	886767	.	-	.	ID=Py17XNL_0404025.2-exon1;Parent=Py17XNL_0404025.2;gene_name=conserved protein;Name=Py17XNL_0404025.2-exon1;transcript_id=Py17XNL_0404025.2;locus_tag=Py17XNL_0404025;protein_id=Py17XNL_0404025.2-p2;product=conserved protein, unknown function
Py17XNL_04	AUGUSTUS	three_prime_UTR	886396	886767	0.27	-	.	ID=Py17XNL_0404025.2-3UTR1;Parent=Py17XNL_0404025.2;gene_name=conserved protein;Name=Py17XNL_0404025.2-3UTR1;transcript_id=Py17XNL_0404025.2;locus_tag=Py17XNL_0404025
Py17XNL_04	AUGUSTUS	three_prime_UTR	886897	887124	0.55	-	.	ID=Py17XNL_0404025.2-3UTR2;Parent=Py17XNL_0404025.2;gene_name=conserved protein;Name=Py17XNL_0404025.2-3UTR2;transcript_id=Py17XNL_0404025.2;locus_tag=Py17XNL_0404025
Py17XNL_04	AUGUSTUS	exon	886897	887205	.	-	.	ID=Py17XNL_0404025.2-exon2;Parent=Py17XNL_0404025.2;gene_name=conserved protein;Name=Py17XNL_0404025.2-exon2;transcript_id=Py17XNL_0404025.2;locus_tag=Py17XNL_0404025;protein_id=Py17XNL_0404025.2-p2;product=conserved protein, unknown function
Py17XNL_04	AUGUSTUS	stop_codon	887125	887127	.	-	0	ID=Py17XNL_0404025.2-stop1;Parent=Py17XNL_0404025.2;gene_name=conserved protein;Name=Py17XNL_0404025.2-stop1;transcript_id=Py17XNL_0404025.2;locus_tag=Py17XNL_0404025
Py17XNL_04	AUGUSTUS	CDS	887125	887205	1	-	0	ID=Py17XNL_0404025.2-CDS1;Parent=Py17XNL_0404025.2;gene_name=conserved protein;Name=Py17XNL_0404025.2-p2;transcript_id=Py17XNL_0404025.2;locus_tag=Py17XNL_0404025;protein_id=Py17XNL_0404025.2-p2;product=conserved protein, unknown function
Py17XNL_04	AUGUSTUS	intron	887206	887362	1	-	.	ID=Py17XNL_0404025.2-intron1;Parent=Py17XNL_0404025.2;gene_name=conserved protein;Name=Py17XNL_0404025.2-intron1;transcript_id=Py17XNL_0404025.2;locus_tag=Py17XNL_0404025
Py17XNL_04	AUGUSTUS	exon	887363	887464	.	-	.	ID=Py17XNL_0404025.2-exon3;Parent=Py17XNL_0404025.2;gene_name=conserved protein;Name=Py17XNL_0404025.2-exon3;transcript_id=Py17XNL_0404025.2;locus_tag=Py17XNL_0404025;protein_id=Py17XNL_0404025.2-p2;product=conserved protein, unknown function
Py17XNL_04	AUGUSTUS	CDS	887363	887464	1	-	0	ID=Py17XNL_0404025.2-CDS2;Parent=Py17XNL_0404025.2;gene_name=conserved protein;Name=Py17XNL_0404025.2-p2;transcript_id=Py17XNL_0404025.2;locus_tag=Py17XNL_0404025;protein_id=Py17XNL_0404025.2-p2;product=conserved protein, unknown function
Py17XNL_04	AUGUSTUS	intron	887465	887556	1	-	.	ID=Py17XNL_0404025.2-intron2;Parent=Py17XNL_0404025.2;gene_name=conserved protein;Name=Py17XNL_0404025.2-intron2;transcript_id=Py17XNL_0404025.2;locus_tag=Py17XNL_0404025
Py17XNL_04	AUGUSTUS	exon	887557	887619	.	-	.	ID=Py17XNL_0404025.2-exon4;Parent=Py17XNL_0404025.2;gene_name=conserved protein;Name=Py17XNL_0404025.2-exon4;transcript_id=Py17XNL_0404025.2;locus_tag=Py17XNL_0404025;protein_id=Py17XNL_0404025.2-p2;product=conserved protein, unknown function
Py17XNL_04	AUGUSTUS	CDS	887557	887619	1	-	0	ID=Py17XNL_0404025.2-CDS3;Parent=Py17XNL_0404025.2;gene_name=conserved protein;Name=Py17XNL_0404025.2-p2;transcript_id=Py17XNL_0404025.2;locus_tag=Py17XNL_0404025;protein_id=Py17XNL_0404025.2-p2;product=conserved protein, unknown function
Py17XNL_04	AUGUSTUS	intron	887620	887751	1	-	.	ID=Py17XNL_0404025.2-intron3;Parent=Py17XNL_0404025.2;gene_name=conserved protein;Name=Py17XNL_0404025.2-intron3;transcript_id=Py17XNL_0404025.2;locus_tag=Py17XNL_0404025
Py17XNL_04	AUGUSTUS	exon	887752	888321	.	-	.	ID=Py17XNL_0404025.2-exon5;Parent=Py17XNL_0404025.2;gene_name=conserved protein;Name=Py17XNL_0404025.2-exon5;transcript_id=Py17XNL_0404025.2;locus_tag=Py17XNL_0404025;protein_id=Py17XNL_0404025.2-p2;product=conserved protein, unknown function
Py17XNL_04	AUGUSTUS	CDS	887752	888321	1	-	0	ID=Py17XNL_0404025.2-CDS4;Parent=Py17XNL_0404025.2;gene_name=conserved protein;Name=Py17XNL_0404025.2-p2;transcript_id=Py17XNL_0404025.2;locus_tag=Py17XNL_0404025;protein_id=Py17XNL_0404025.2-p2;product=conserved protein, unknown function
Py17XNL_04	AUGUSTUS	intron	888322	888414	1	-	.	ID=Py17XNL_0404025.2-intron4;Parent=Py17XNL_0404025.2;gene_name=conserved protein;Name=Py17XNL_0404025.2-intron4;transcript_id=Py17XNL_0404025.2;locus_tag=Py17XNL_0404025
Py17XNL_04	AUGUSTUS	exon	888415	888528	.	-	.	ID=Py17XNL_0404025.2-exon6;Parent=Py17XNL_0404025.2;gene_name=conserved protein;Name=Py17XNL_0404025.2-exon6;transcript_id=Py17XNL_0404025.2;locus_tag=Py17XNL_0404025;protein_id=Py17XNL_0404025.2-p2;product=conserved protein, unknown function
Py17XNL_04	AUGUSTUS	CDS	888415	888528	1	-	0	ID=Py17XNL_0404025.2-CDS5;Parent=Py17XNL_0404025.2;gene_name=conserved protein;Name=Py17XNL_0404025.2-p2;transcript_id=Py17XNL_0404025.2;locus_tag=Py17XNL_0404025;protein_id=Py17XNL_0404025.2-p2;product=conserved protein, unknown function
Py17XNL_04	AUGUSTUS	intron	888529	888628	1	-	.	ID=Py17XNL_0404025.2-intron5;Parent=Py17XNL_0404025.2;gene_name=conserved protein;Name=Py17XNL_0404025.2-intron5;transcript_id=Py17XNL_0404025.2;locus_tag=Py17XNL_0404025
Py17XNL_04	AUGUSTUS	exon	888629	888743	.	-	.	ID=Py17XNL_0404025.2-exon7;Parent=Py17XNL_0404025.2;gene_name=conserved protein;Name=Py17XNL_0404025.2-exon7;transcript_id=Py17XNL_0404025.2;locus_tag=Py17XNL_0404025;protein_id=Py17XNL_0404025.2-p2;product=conserved protein, unknown function
Py17XNL_04	AUGUSTUS	CDS	888629	888743	1	-	1	ID=Py17XNL_0404025.2-CDS6;Parent=Py17XNL_0404025.2;gene_name=conserved protein;Name=Py17XNL_0404025.2-p2;transcript_id=Py17XNL_0404025.2;locus_tag=Py17XNL_0404025;protein_id=Py17XNL_0404025.2-p2;product=conserved protein, unknown function
Py17XNL_04	AUGUSTUS	intron	888744	888842	1	-	.	ID=Py17XNL_0404025.2-intron6;Parent=Py17XNL_0404025.2;gene_name=conserved protein;Name=Py17XNL_0404025.2-intron6;transcript_id=Py17XNL_0404025.2;locus_tag=Py17XNL_0404025
Py17XNL_04	AUGUSTUS	exon	888843	888905	.	-	.	ID=Py17XNL_0404025.2-exon8;Parent=Py17XNL_0404025.2;gene_name=conserved protein;Name=Py17XNL_0404025.2-exon8;transcript_id=Py17XNL_0404025.2;locus_tag=Py17XNL_0404025;protein_id=Py17XNL_0404025.2-p2;product=conserved protein, unknown function
Py17XNL_04	AUGUSTUS	CDS	888843	888905	1	-	1	ID=Py17XNL_0404025.2-CDS7;Parent=Py17XNL_0404025.2;gene_name=conserved protein;Name=Py17XNL_0404025.2-p2;transcript_id=Py17XNL_0404025.2;locus_tag=Py17XNL_0404025;protein_id=Py17XNL_0404025.2-p2;product=conserved protein, unknown function
Py17XNL_04	AUGUSTUS	intron	888906	889024	1	-	.	ID=Py17XNL_0404025.2-intron7;Parent=Py17XNL_0404025.2;gene_name=conserved protein;Name=Py17XNL_0404025.2-intron7;transcript_id=Py17XNL_0404025.2;locus_tag=Py17XNL_0404025
Py17XNL_04	AUGUSTUS	exon	889025	889124	.	-	.	ID=Py17XNL_0404025.2-exon9;Parent=Py17XNL_0404025.2;gene_name=conserved protein;Name=Py17XNL_0404025.2-exon9;transcript_id=Py17XNL_0404025.2;locus_tag=Py17XNL_0404025;protein_id=Py17XNL_0404025.2-p2;product=conserved protein, unknown function
Py17XNL_04	AUGUSTUS	CDS	889025	889124	1	-	2	ID=Py17XNL_0404025.2-CDS8;Parent=Py17XNL_0404025.2;gene_name=conserved protein;Name=Py17XNL_0404025.2-p2;transcript_id=Py17XNL_0404025.2;locus_tag=Py17XNL_0404025;protein_id=Py17XNL_0404025.2-p2;product=conserved protein, unknown function
Py17XNL_04	AUGUSTUS	intron	889125	889257	1	-	.	ID=Py17XNL_0404025.2-intron8;Parent=Py17XNL_0404025.2;gene_name=conserved protein;Name=Py17XNL_0404025.2-intron8;transcript_id=Py17XNL_0404025.2;locus_tag=Py17XNL_0404025
Py17XNL_04	AUGUSTUS	exon	889258	889351	.	-	.	ID=Py17XNL_0404025.2-exon10;Parent=Py17XNL_0404025.2;gene_name=conserved protein;Name=Py17XNL_0404025.2-exon10;transcript_id=Py17XNL_0404025.2;locus_tag=Py17XNL_0404025;protein_id=Py17XNL_0404025.2-p2;product=conserved protein, unknown function
Py17XNL_04	AUGUSTUS	CDS	889258	889351	1	-	0	ID=Py17XNL_0404025.2-CDS9;Parent=Py17XNL_0404025.2;gene_name=conserved protein;Name=Py17XNL_0404025.2-p2;transcript_id=Py17XNL_0404025.2;locus_tag=Py17XNL_0404025;protein_id=Py17XNL_0404025.2-p2;product=conserved protein, unknown function
Py17XNL_04	AUGUSTUS	intron	889352	889444	1	-	.	ID=Py17XNL_0404025.2-intron9;Parent=Py17XNL_0404025.2;gene_name=conserved protein;Name=Py17XNL_0404025.2-intron9;transcript_id=Py17XNL_0404025.2;locus_tag=Py17XNL_0404025
Py17XNL_04	AUGUSTUS	CDS	889445	889873	1	-	0	ID=Py17XNL_0404025.2-CDS10;Parent=Py17XNL_0404025.2;gene_name=conserved protein;Name=Py17XNL_0404025.2-p2;transcript_id=Py17XNL_0404025.2;locus_tag=Py17XNL_0404025;protein_id=Py17XNL_0404025.2-p2;product=conserved protein, unknown function
Py17XNL_04	AUGUSTUS	exon	889445	889888	.	-	.	ID=Py17XNL_0404025.2-exon11;Parent=Py17XNL_0404025.2;gene_name=conserved protein;Name=Py17XNL_0404025.2-exon11;transcript_id=Py17XNL_0404025.2;locus_tag=Py17XNL_0404025;protein_id=Py17XNL_0404025.2-p2;product=conserved protein, unknown function
Py17XNL_04	AUGUSTUS	start_codon	889871	889873	.	-	0	ID=Py17XNL_0404025.2-start1;Parent=Py17XNL_0404025.2;gene_name=conserved protein;Name=Py17XNL_0404025.2-start1;transcript_id=Py17XNL_0404025.2;locus_tag=Py17XNL_0404025
Py17XNL_04	AUGUSTUS	five_prime_UTR	889874	889888	0.99	-	.	ID=Py17XNL_0404025.2-5UTR1;Parent=Py17XNL_0404025.2;gene_name=conserved protein;Name=Py17XNL_0404025.2-5UTR1;transcript_id=Py17XNL_0404025.2;locus_tag=Py17XNL_0404025
Py17XNL_04	AUGUSTUS	exon	890018	890276	.	-	.	ID=Py17XNL_0404025.2-exon12;Parent=Py17XNL_0404025.2;gene_name=conserved protein;Name=Py17XNL_0404025.2-exon12;transcript_id=Py17XNL_0404025.2;locus_tag=Py17XNL_0404025;protein_id=Py17XNL_0404025.2-p2;product=conserved protein, unknown function
Py17XNL_04	AUGUSTUS	five_prime_UTR	890018	890276	0.99	-	.	ID=Py17XNL_0404025.2-5UTR2;Parent=Py17XNL_0404025.2;gene_name=conserved protein;Name=Py17XNL_0404025.2-5UTR2;transcript_id=Py17XNL_0404025.2;locus_tag=Py17XNL_0404025
Py17XNL_04	AUGUSTUS	exon	890389	891445	.	-	.	ID=Py17XNL_0404025.2-exon13;Parent=Py17XNL_0404025.2;gene_name=conserved protein;Name=Py17XNL_0404025.2-exon13;transcript_id=Py17XNL_0404025.2;locus_tag=Py17XNL_0404025;protein_id=Py17XNL_0404025.2-p2;product=conserved protein, unknown function
Py17XNL_04	AUGUSTUS	five_prime_UTR	890389	891445	0.64	-	.	ID=Py17XNL_0404025.2-5UTR3;Parent=Py17XNL_0404025.2;gene_name=conserved protein;Name=Py17XNL_0404025.2-5UTR3;transcript_id=Py17XNL_0404025.2;locus_tag=Py17XNL_0404025
Py17XNL_04	AUGUSTUS	transcription_start_site	891445	891445	.	-	.	ID=Py17XNL_0404025.2-tss1;Parent=Py17XNL_0404025.2;gene_name=conserved protein;Name=Py17XNL_0404025.2-tss1;transcript_id=Py17XNL_0404025.2;locus_tag=Py17XNL_0404025
Py17XNL_04	AUGUSTUS	mRNA	886396	891445	0.25	-	.	ID=Py17XNL_0404025.3;Parent=Py17XNL_0404025;gene_name=Py17XNL_0404025;Name=conserved protein.3;best_match=PY17X_0420600.1-p1;query_coverage=99.0;percentage_identity=99.729;transcript_id=Py17XNL_0404025.3;locus_tag=Py17XNL_0404025;protein_id=Py17XNL_0404025.3-p3;product=conserved protein, unknown function
Py17XNL_04	AUGUSTUS	transcription_end_site	886396	886396	.	-	.	ID=Py17XNL_0404025.3-tts1;Parent=Py17XNL_0404025.3;gene_name=conserved protein;Name=Py17XNL_0404025.3-tts1;transcript_id=Py17XNL_0404025.3;locus_tag=Py17XNL_0404025
Py17XNL_04	AUGUSTUS	exon	886396	886767	.	-	.	ID=Py17XNL_0404025.3-exon1;Parent=Py17XNL_0404025.3;gene_name=conserved protein;Name=Py17XNL_0404025.3-exon1;transcript_id=Py17XNL_0404025.3;locus_tag=Py17XNL_0404025;protein_id=Py17XNL_0404025.3-p3;product=conserved protein, unknown function
Py17XNL_04	AUGUSTUS	three_prime_UTR	886396	886767	0.33	-	.	ID=Py17XNL_0404025.3-3UTR1;Parent=Py17XNL_0404025.3;gene_name=conserved protein;Name=Py17XNL_0404025.3-3UTR1;transcript_id=Py17XNL_0404025.3;locus_tag=Py17XNL_0404025
Py17XNL_04	AUGUSTUS	three_prime_UTR	886897	887338	0.86	-	.	ID=Py17XNL_0404025.3-3UTR2;Parent=Py17XNL_0404025.3;gene_name=conserved protein;Name=Py17XNL_0404025.3-3UTR2;transcript_id=Py17XNL_0404025.3;locus_tag=Py17XNL_0404025
Py17XNL_04	AUGUSTUS	exon	886897	887464	.	-	.	ID=Py17XNL_0404025.3-exon2;Parent=Py17XNL_0404025.3;gene_name=conserved protein;Name=Py17XNL_0404025.3-exon2;transcript_id=Py17XNL_0404025.3;locus_tag=Py17XNL_0404025;protein_id=Py17XNL_0404025.3-p3;product=conserved protein, unknown function
Py17XNL_04	AUGUSTUS	stop_codon	887339	887341	.	-	0	ID=Py17XNL_0404025.3-stop1;Parent=Py17XNL_0404025.3;gene_name=conserved protein;Name=Py17XNL_0404025.3-stop1;transcript_id=Py17XNL_0404025.3;locus_tag=Py17XNL_0404025
Py17XNL_04	AUGUSTUS	CDS	887339	887464	1	-	0	ID=Py17XNL_0404025.3-CDS1;Parent=Py17XNL_0404025.3;gene_name=conserved protein;Name=Py17XNL_0404025.3-p3;transcript_id=Py17XNL_0404025.3;locus_tag=Py17XNL_0404025;protein_id=Py17XNL_0404025.3-p3;product=conserved protein, unknown function
Py17XNL_04	AUGUSTUS	intron	887465	887556	1	-	.	ID=Py17XNL_0404025.3-intron1;Parent=Py17XNL_0404025.3;gene_name=conserved protein;Name=Py17XNL_0404025.3-intron1;transcript_id=Py17XNL_0404025.3;locus_tag=Py17XNL_0404025
Py17XNL_04	AUGUSTUS	exon	887557	887619	.	-	.	ID=Py17XNL_0404025.3-exon3;Parent=Py17XNL_0404025.3;gene_name=conserved protein;Name=Py17XNL_0404025.3-exon3;transcript_id=Py17XNL_0404025.3;locus_tag=Py17XNL_0404025;protein_id=Py17XNL_0404025.3-p3;product=conserved protein, unknown function
Py17XNL_04	AUGUSTUS	CDS	887557	887619	1	-	0	ID=Py17XNL_0404025.3-CDS2;Parent=Py17XNL_0404025.3;gene_name=conserved protein;Name=Py17XNL_0404025.3-p3;transcript_id=Py17XNL_0404025.3;locus_tag=Py17XNL_0404025;protein_id=Py17XNL_0404025.3-p3;product=conserved protein, unknown function
Py17XNL_04	AUGUSTUS	intron	887620	887751	1	-	.	ID=Py17XNL_0404025.3-intron2;Parent=Py17XNL_0404025.3;gene_name=conserved protein;Name=Py17XNL_0404025.3-intron2;transcript_id=Py17XNL_0404025.3;locus_tag=Py17XNL_0404025
Py17XNL_04	AUGUSTUS	exon	887752	888321	.	-	.	ID=Py17XNL_0404025.3-exon4;Parent=Py17XNL_0404025.3;gene_name=conserved protein;Name=Py17XNL_0404025.3-exon4;transcript_id=Py17XNL_0404025.3;locus_tag=Py17XNL_0404025;protein_id=Py17XNL_0404025.3-p3;product=conserved protein, unknown function
Py17XNL_04	AUGUSTUS	CDS	887752	888321	1	-	0	ID=Py17XNL_0404025.3-CDS3;Parent=Py17XNL_0404025.3;gene_name=conserved protein;Name=Py17XNL_0404025.3-p3;transcript_id=Py17XNL_0404025.3;locus_tag=Py17XNL_0404025;protein_id=Py17XNL_0404025.3-p3;product=conserved protein, unknown function
Py17XNL_04	AUGUSTUS	intron	888322	888414	1	-	.	ID=Py17XNL_0404025.3-intron3;Parent=Py17XNL_0404025.3;gene_name=conserved protein;Name=Py17XNL_0404025.3-intron3;transcript_id=Py17XNL_0404025.3;locus_tag=Py17XNL_0404025
Py17XNL_04	AUGUSTUS	exon	888415	888528	.	-	.	ID=Py17XNL_0404025.3-exon5;Parent=Py17XNL_0404025.3;gene_name=conserved protein;Name=Py17XNL_0404025.3-exon5;transcript_id=Py17XNL_0404025.3;locus_tag=Py17XNL_0404025;protein_id=Py17XNL_0404025.3-p3;product=conserved protein, unknown function
Py17XNL_04	AUGUSTUS	CDS	888415	888528	1	-	0	ID=Py17XNL_0404025.3-CDS4;Parent=Py17XNL_0404025.3;gene_name=conserved protein;Name=Py17XNL_0404025.3-p3;transcript_id=Py17XNL_0404025.3;locus_tag=Py17XNL_0404025;protein_id=Py17XNL_0404025.3-p3;product=conserved protein, unknown function
Py17XNL_04	AUGUSTUS	intron	888529	888628	1	-	.	ID=Py17XNL_0404025.3-intron4;Parent=Py17XNL_0404025.3;gene_name=conserved protein;Name=Py17XNL_0404025.3-intron4;transcript_id=Py17XNL_0404025.3;locus_tag=Py17XNL_0404025
Py17XNL_04	AUGUSTUS	exon	888629	888743	.	-	.	ID=Py17XNL_0404025.3-exon6;Parent=Py17XNL_0404025.3;gene_name=conserved protein;Name=Py17XNL_0404025.3-exon6;transcript_id=Py17XNL_0404025.3;locus_tag=Py17XNL_0404025;protein_id=Py17XNL_0404025.3-p3;product=conserved protein, unknown function
Py17XNL_04	AUGUSTUS	CDS	888629	888743	1	-	1	ID=Py17XNL_0404025.3-CDS5;Parent=Py17XNL_0404025.3;gene_name=conserved protein;Name=Py17XNL_0404025.3-p3;transcript_id=Py17XNL_0404025.3;locus_tag=Py17XNL_0404025;protein_id=Py17XNL_0404025.3-p3;product=conserved protein, unknown function
Py17XNL_04	AUGUSTUS	intron	888744	888842	1	-	.	ID=Py17XNL_0404025.3-intron5;Parent=Py17XNL_0404025.3;gene_name=conserved protein;Name=Py17XNL_0404025.3-intron5;transcript_id=Py17XNL_0404025.3;locus_tag=Py17XNL_0404025
Py17XNL_04	AUGUSTUS	exon	888843	888905	.	-	.	ID=Py17XNL_0404025.3-exon7;Parent=Py17XNL_0404025.3;gene_name=conserved protein;Name=Py17XNL_0404025.3-exon7;transcript_id=Py17XNL_0404025.3;locus_tag=Py17XNL_0404025;protein_id=Py17XNL_0404025.3-p3;product=conserved protein, unknown function
Py17XNL_04	AUGUSTUS	CDS	888843	888905	1	-	1	ID=Py17XNL_0404025.3-CDS6;Parent=Py17XNL_0404025.3;gene_name=conserved protein;Name=Py17XNL_0404025.3-p3;transcript_id=Py17XNL_0404025.3;locus_tag=Py17XNL_0404025;protein_id=Py17XNL_0404025.3-p3;product=conserved protein, unknown function
Py17XNL_04	AUGUSTUS	intron	888906	889024	1	-	.	ID=Py17XNL_0404025.3-intron6;Parent=Py17XNL_0404025.3;gene_name=conserved protein;Name=Py17XNL_0404025.3-intron6;transcript_id=Py17XNL_0404025.3;locus_tag=Py17XNL_0404025
Py17XNL_04	AUGUSTUS	exon	889025	889124	.	-	.	ID=Py17XNL_0404025.3-exon8;Parent=Py17XNL_0404025.3;gene_name=conserved protein;Name=Py17XNL_0404025.3-exon8;transcript_id=Py17XNL_0404025.3;locus_tag=Py17XNL_0404025;protein_id=Py17XNL_0404025.3-p3;product=conserved protein, unknown function
Py17XNL_04	AUGUSTUS	CDS	889025	889124	1	-	2	ID=Py17XNL_0404025.3-CDS7;Parent=Py17XNL_0404025.3;gene_name=conserved protein;Name=Py17XNL_0404025.3-p3;transcript_id=Py17XNL_0404025.3;locus_tag=Py17XNL_0404025;protein_id=Py17XNL_0404025.3-p3;product=conserved protein, unknown function
Py17XNL_04	AUGUSTUS	intron	889125	889257	1	-	.	ID=Py17XNL_0404025.3-intron7;Parent=Py17XNL_0404025.3;gene_name=conserved protein;Name=Py17XNL_0404025.3-intron7;transcript_id=Py17XNL_0404025.3;locus_tag=Py17XNL_0404025
Py17XNL_04	AUGUSTUS	exon	889258	889351	.	-	.	ID=Py17XNL_0404025.3-exon9;Parent=Py17XNL_0404025.3;gene_name=conserved protein;Name=Py17XNL_0404025.3-exon9;transcript_id=Py17XNL_0404025.3;locus_tag=Py17XNL_0404025;protein_id=Py17XNL_0404025.3-p3;product=conserved protein, unknown function
Py17XNL_04	AUGUSTUS	CDS	889258	889351	1	-	0	ID=Py17XNL_0404025.3-CDS8;Parent=Py17XNL_0404025.3;gene_name=conserved protein;Name=Py17XNL_0404025.3-p3;transcript_id=Py17XNL_0404025.3;locus_tag=Py17XNL_0404025;protein_id=Py17XNL_0404025.3-p3;product=conserved protein, unknown function
Py17XNL_04	AUGUSTUS	intron	889352	889444	1	-	.	ID=Py17XNL_0404025.3-intron8;Parent=Py17XNL_0404025.3;gene_name=conserved protein;Name=Py17XNL_0404025.3-intron8;transcript_id=Py17XNL_0404025.3;locus_tag=Py17XNL_0404025
Py17XNL_04	AUGUSTUS	exon	889445	889888	.	-	.	ID=Py17XNL_0404025.3-exon10;Parent=Py17XNL_0404025.3;gene_name=conserved protein;Name=Py17XNL_0404025.3-exon10;transcript_id=Py17XNL_0404025.3;locus_tag=Py17XNL_0404025;protein_id=Py17XNL_0404025.3-p3;product=conserved protein, unknown function
Py17XNL_04	AUGUSTUS	CDS	889445	889888	0.91	-	0	ID=Py17XNL_0404025.3-CDS9;Parent=Py17XNL_0404025.3;gene_name=conserved protein;Name=Py17XNL_0404025.3-p3;transcript_id=Py17XNL_0404025.3;locus_tag=Py17XNL_0404025;protein_id=Py17XNL_0404025.3-p3;product=conserved protein, unknown function
Py17XNL_04	AUGUSTUS	intron	889889	890017	0.91	-	.	ID=Py17XNL_0404025.3-intron9;Parent=Py17XNL_0404025.3;gene_name=conserved protein;Name=Py17XNL_0404025.3-intron9;transcript_id=Py17XNL_0404025.3;locus_tag=Py17XNL_0404025
Py17XNL_04	AUGUSTUS	exon	890018	890025	.	-	.	ID=Py17XNL_0404025.3-exon11;Parent=Py17XNL_0404025.3;gene_name=conserved protein;Name=Py17XNL_0404025.3-exon11;transcript_id=Py17XNL_0404025.3;locus_tag=Py17XNL_0404025;protein_id=Py17XNL_0404025.3-p3;product=conserved protein, unknown function
Py17XNL_04	AUGUSTUS	CDS	890018	890025	0.91	-	2	ID=Py17XNL_0404025.3-CDS10;Parent=Py17XNL_0404025.3;gene_name=conserved protein;Name=Py17XNL_0404025.3-p3;transcript_id=Py17XNL_0404025.3;locus_tag=Py17XNL_0404025;protein_id=Py17XNL_0404025.3-p3;product=conserved protein, unknown function
Py17XNL_04	AUGUSTUS	intron	890026	890224	0.91	-	.	ID=Py17XNL_0404025.3-intron10;Parent=Py17XNL_0404025.3;gene_name=conserved protein;Name=Py17XNL_0404025.3-intron10;transcript_id=Py17XNL_0404025.3;locus_tag=Py17XNL_0404025
Py17XNL_04	AUGUSTUS	exon	890225	890276	.	-	.	ID=Py17XNL_0404025.3-exon12;Parent=Py17XNL_0404025.3;gene_name=conserved protein;Name=Py17XNL_0404025.3-exon12;transcript_id=Py17XNL_0404025.3;locus_tag=Py17XNL_0404025;protein_id=Py17XNL_0404025.3-p3;product=conserved protein, unknown function
Py17XNL_04	AUGUSTUS	CDS	890225	890276	0.91	-	0	ID=Py17XNL_0404025.3-CDS11;Parent=Py17XNL_0404025.3;gene_name=conserved protein;Name=Py17XNL_0404025.3-p3;transcript_id=Py17XNL_0404025.3;locus_tag=Py17XNL_0404025;protein_id=Py17XNL_0404025.3-p3;product=conserved protein, unknown function
Py17XNL_04	AUGUSTUS	intron	890277	890388	0.91	-	.	ID=Py17XNL_0404025.3-intron11;Parent=Py17XNL_0404025.3;gene_name=conserved protein;Name=Py17XNL_0404025.3-intron11;transcript_id=Py17XNL_0404025.3;locus_tag=Py17XNL_0404025
Py17XNL_04	AUGUSTUS	exon	890389	890526	.	-	.	ID=Py17XNL_0404025.3-exon13;Parent=Py17XNL_0404025.3;gene_name=conserved protein;Name=Py17XNL_0404025.3-exon13;transcript_id=Py17XNL_0404025.3;locus_tag=Py17XNL_0404025;protein_id=Py17XNL_0404025.3-p3;product=conserved protein, unknown function
Py17XNL_04	AUGUSTUS	CDS	890389	890526	0.91	-	0	ID=Py17XNL_0404025.3-CDS12;Parent=Py17XNL_0404025.3;gene_name=conserved protein;Name=Py17XNL_0404025.3-p3;transcript_id=Py17XNL_0404025.3;locus_tag=Py17XNL_0404025;protein_id=Py17XNL_0404025.3-p3;product=conserved protein, unknown function
Py17XNL_04	AUGUSTUS	intron	890527	890689	0.91	-	.	ID=Py17XNL_0404025.3-intron12;Parent=Py17XNL_0404025.3;gene_name=conserved protein;Name=Py17XNL_0404025.3-intron12;transcript_id=Py17XNL_0404025.3;locus_tag=Py17XNL_0404025
Py17XNL_04	AUGUSTUS	exon	890690	890797	.	-	.	ID=Py17XNL_0404025.3-exon14;Parent=Py17XNL_0404025.3;gene_name=conserved protein;Name=Py17XNL_0404025.3-exon14;transcript_id=Py17XNL_0404025.3;locus_tag=Py17XNL_0404025;protein_id=Py17XNL_0404025.3-p3;product=conserved protein, unknown function
Py17XNL_04	AUGUSTUS	CDS	890690	890797	0.91	-	0	ID=Py17XNL_0404025.3-CDS13;Parent=Py17XNL_0404025.3;gene_name=conserved protein;Name=Py17XNL_0404025.3-p3;transcript_id=Py17XNL_0404025.3;locus_tag=Py17XNL_0404025;protein_id=Py17XNL_0404025.3-p3;product=conserved protein, unknown function
Py17XNL_04	AUGUSTUS	intron	890798	891033	0.91	-	.	ID=Py17XNL_0404025.3-intron13;Parent=Py17XNL_0404025.3;gene_name=conserved protein;Name=Py17XNL_0404025.3-intron13;transcript_id=Py17XNL_0404025.3;locus_tag=Py17XNL_0404025
Py17XNL_04	AUGUSTUS	CDS	891034	891273	0.91	-	0	ID=Py17XNL_0404025.3-CDS14;Parent=Py17XNL_0404025.3;gene_name=conserved protein;Name=Py17XNL_0404025.3-p3;transcript_id=Py17XNL_0404025.3;locus_tag=Py17XNL_0404025;protein_id=Py17XNL_0404025.3-p3;product=conserved protein, unknown function
Py17XNL_04	AUGUSTUS	exon	891034	891445	.	-	.	ID=Py17XNL_0404025.3-exon15;Parent=Py17XNL_0404025.3;gene_name=conserved protein;Name=Py17XNL_0404025.3-exon15;transcript_id=Py17XNL_0404025.3;locus_tag=Py17XNL_0404025;protein_id=Py17XNL_0404025.3-p3;product=conserved protein, unknown function
Py17XNL_04	AUGUSTUS	start_codon	891271	891273	.	-	0	ID=Py17XNL_0404025.3-start1;Parent=Py17XNL_0404025.3;gene_name=conserved protein;Name=Py17XNL_0404025.3-start1;transcript_id=Py17XNL_0404025.3;locus_tag=Py17XNL_0404025
Py17XNL_04	AUGUSTUS	five_prime_UTR	891274	891445	0.71	-	.	ID=Py17XNL_0404025.3-5UTR1;Parent=Py17XNL_0404025.3;gene_name=conserved protein;Name=Py17XNL_0404025.3-5UTR1;transcript_id=Py17XNL_0404025.3;locus_tag=Py17XNL_0404025
Py17XNL_04	AUGUSTUS	transcription_start_site	891445	891445	.	-	.	ID=Py17XNL_0404025.3-tss1;Parent=Py17XNL_0404025.3;gene_name=conserved protein;Name=Py17XNL_0404025.3-tss1;transcript_id=Py17XNL_0404025.3;locus_tag=Py17XNL_0404025
###
Py17XNL_04	AUGUSTUS	gene	892246	897075	0.07	-	.	ID=Py17XNL_0404026;gene_id=Py17XNL_0404026;gene_name=Py17XNL_0404026;Name=NUP138;best_match=PY17X_0420700.1-p1;query_coverage=99.0;percentage_identity=100.0;locus_tag=Py17XNL_0404026
Py17XNL_04	AUGUSTUS	mRNA	892246	897075	0.07	-	.	ID=Py17XNL_0404026.1;Parent=Py17XNL_0404026;gene_name=Py17XNL_0404026;Name=NUP138.1;best_match=PY17X_0420700.1-p1;query_coverage=99.0;percentage_identity=100.0;transcript_id=Py17XNL_0404026.1;locus_tag=Py17XNL_0404026;protein_id=Py17XNL_0404026.1-p1;product=nucleoporin NUP138, putative
Py17XNL_04	AUGUSTUS	transcription_end_site	892246	892246	.	-	.	ID=Py17XNL_0404026.1-tts1;Parent=Py17XNL_0404026.1;gene_name=NUP138;Name=Py17XNL_0404026.1-tts1;transcript_id=Py17XNL_0404026.1;locus_tag=Py17XNL_0404026
Py17XNL_04	AUGUSTUS	three_prime_UTR	892246	892663	0.13	-	.	ID=Py17XNL_0404026.1-3UTR1;Parent=Py17XNL_0404026.1;gene_name=NUP138;Name=Py17XNL_0404026.1-3UTR1;transcript_id=Py17XNL_0404026.1;locus_tag=Py17XNL_0404026
Py17XNL_04	AUGUSTUS	exon	892246	896488	.	-	.	ID=Py17XNL_0404026.1-exon1;Parent=Py17XNL_0404026.1;gene_name=NUP138;Name=Py17XNL_0404026.1-exon1;transcript_id=Py17XNL_0404026.1;locus_tag=Py17XNL_0404026;protein_id=Py17XNL_0404026.1-p1;product=nucleoporin NUP138, putative
Py17XNL_04	AUGUSTUS	stop_codon	892664	892666	.	-	0	ID=Py17XNL_0404026.1-stop1;Parent=Py17XNL_0404026.1;gene_name=NUP138;Name=Py17XNL_0404026.1-stop1;transcript_id=Py17XNL_0404026.1;locus_tag=Py17XNL_0404026
Py17XNL_04	AUGUSTUS	CDS	892664	896413	1	-	0	ID=Py17XNL_0404026.1-CDS1;Parent=Py17XNL_0404026.1;gene_name=NUP138;Name=Py17XNL_0404026.1-p1;transcript_id=Py17XNL_0404026.1;locus_tag=Py17XNL_0404026;protein_id=Py17XNL_0404026.1-p1;product=nucleoporin NUP138, putative
Py17XNL_04	AUGUSTUS	start_codon	896411	896413	.	-	0	ID=Py17XNL_0404026.1-start1;Parent=Py17XNL_0404026.1;gene_name=NUP138;Name=Py17XNL_0404026.1-start1;transcript_id=Py17XNL_0404026.1;locus_tag=Py17XNL_0404026
Py17XNL_04	AUGUSTUS	five_prime_UTR	896414	896488	1	-	.	ID=Py17XNL_0404026.1-5UTR1;Parent=Py17XNL_0404026.1;gene_name=NUP138;Name=Py17XNL_0404026.1-5UTR1;transcript_id=Py17XNL_0404026.1;locus_tag=Py17XNL_0404026
Py17XNL_04	AUGUSTUS	exon	896726	897075	.	-	.	ID=Py17XNL_0404026.1-exon2;Parent=Py17XNL_0404026.1;gene_name=NUP138;Name=Py17XNL_0404026.1-exon2;transcript_id=Py17XNL_0404026.1;locus_tag=Py17XNL_0404026;protein_id=Py17XNL_0404026.1-p1;product=nucleoporin NUP138, putative
Py17XNL_04	AUGUSTUS	five_prime_UTR	896726	897075	0.57	-	.	ID=Py17XNL_0404026.1-5UTR2;Parent=Py17XNL_0404026.1;gene_name=NUP138;Name=Py17XNL_0404026.1-5UTR2;transcript_id=Py17XNL_0404026.1;locus_tag=Py17XNL_0404026
Py17XNL_04	AUGUSTUS	transcription_start_site	897075	897075	.	-	.	ID=Py17XNL_0404026.1-tss1;Parent=Py17XNL_0404026.1;gene_name=NUP138;Name=Py17XNL_0404026.1-tss1;transcript_id=Py17XNL_0404026.1;locus_tag=Py17XNL_0404026
###
Py17XNL_04	AUGUSTUS	gene	899355	907259	0.14	+	.	ID=Py17XNL_0404027;gene_id=Py17XNL_0404027;gene_name=Py17XNL_0404027;Name=DDX60;best_match=PY17X_0420800.1-p1;query_coverage=99.0;percentage_identity=100.0;locus_tag=Py17XNL_0404027
Py17XNL_04	AUGUSTUS	mRNA	899355	907259	0.14	+	.	ID=Py17XNL_0404027.1;Parent=Py17XNL_0404027;gene_name=Py17XNL_0404027;Name=DDX60.1;best_match=PY17X_0420800.1-p1;query_coverage=99.0;percentage_identity=100.0;transcript_id=Py17XNL_0404027.1;locus_tag=Py17XNL_0404027;protein_id=Py17XNL_0404027.1-p1;product=ATP-dependent RNA helicase DDX60, putative
Py17XNL_04	AUGUSTUS	transcription_start_site	899355	899355	.	+	.	ID=Py17XNL_0404027.1-tss1;Parent=Py17XNL_0404027.1;gene_name=DDX60;Name=Py17XNL_0404027.1-tss1;transcript_id=Py17XNL_0404027.1;locus_tag=Py17XNL_0404027
Py17XNL_04	AUGUSTUS	five_prime_UTR	899355	899493	0.57	+	.	ID=Py17XNL_0404027.1-5UTR1;Parent=Py17XNL_0404027.1;gene_name=DDX60;Name=Py17XNL_0404027.1-5UTR1;transcript_id=Py17XNL_0404027.1;locus_tag=Py17XNL_0404027
Py17XNL_04	AUGUSTUS	exon	899355	906312	.	+	.	ID=Py17XNL_0404027.1-exon1;Parent=Py17XNL_0404027.1;gene_name=DDX60;Name=Py17XNL_0404027.1-exon1;transcript_id=Py17XNL_0404027.1;locus_tag=Py17XNL_0404027;protein_id=Py17XNL_0404027.1-p1;product=ATP-dependent RNA helicase DDX60, putative
Py17XNL_04	AUGUSTUS	start_codon	899494	899496	.	+	0	ID=Py17XNL_0404027.1-start1;Parent=Py17XNL_0404027.1;gene_name=DDX60;Name=Py17XNL_0404027.1-start1;transcript_id=Py17XNL_0404027.1;locus_tag=Py17XNL_0404027
Py17XNL_04	AUGUSTUS	CDS	899494	906312	1	+	0	ID=Py17XNL_0404027.1-CDS1;Parent=Py17XNL_0404027.1;gene_name=DDX60;Name=Py17XNL_0404027.1-p1;transcript_id=Py17XNL_0404027.1;locus_tag=Py17XNL_0404027;protein_id=Py17XNL_0404027.1-p1;product=ATP-dependent RNA helicase DDX60, putative
Py17XNL_04	AUGUSTUS	intron	906313	906481	1	+	.	ID=Py17XNL_0404027.1-intron1;Parent=Py17XNL_0404027.1;gene_name=DDX60;Name=Py17XNL_0404027.1-intron1;transcript_id=Py17XNL_0404027.1;locus_tag=Py17XNL_0404027
Py17XNL_04	AUGUSTUS	CDS	906482	906922	1	+	0	ID=Py17XNL_0404027.1-CDS2;Parent=Py17XNL_0404027.1;gene_name=DDX60;Name=Py17XNL_0404027.1-p1;transcript_id=Py17XNL_0404027.1;locus_tag=Py17XNL_0404027;protein_id=Py17XNL_0404027.1-p1;product=ATP-dependent RNA helicase DDX60, putative
Py17XNL_04	AUGUSTUS	exon	906482	907259	.	+	.	ID=Py17XNL_0404027.1-exon2;Parent=Py17XNL_0404027.1;gene_name=DDX60;Name=Py17XNL_0404027.1-exon2;transcript_id=Py17XNL_0404027.1;locus_tag=Py17XNL_0404027;protein_id=Py17XNL_0404027.1-p1;product=ATP-dependent RNA helicase DDX60, putative
Py17XNL_04	AUGUSTUS	stop_codon	906920	906922	.	+	0	ID=Py17XNL_0404027.1-stop1;Parent=Py17XNL_0404027.1;gene_name=DDX60;Name=Py17XNL_0404027.1-stop1;transcript_id=Py17XNL_0404027.1;locus_tag=Py17XNL_0404027
Py17XNL_04	AUGUSTUS	three_prime_UTR	906923	907259	0.25	+	.	ID=Py17XNL_0404027.1-3UTR1;Parent=Py17XNL_0404027.1;gene_name=DDX60;Name=Py17XNL_0404027.1-3UTR1;transcript_id=Py17XNL_0404027.1;locus_tag=Py17XNL_0404027
Py17XNL_04	AUGUSTUS	transcription_end_site	907259	907259	.	+	.	ID=Py17XNL_0404027.1-tts1;Parent=Py17XNL_0404027.1;gene_name=DDX60;Name=Py17XNL_0404027.1-tts1;transcript_id=Py17XNL_0404027.1;locus_tag=Py17XNL_0404027
###
Py17XNL_04	AUGUSTUS	gene	907356	916465	0.01	-	.	ID=Py17XNL_0404028;gene_id=Py17XNL_0404028;gene_name=Py17XNL_0404028;Name=conserved protein;best_match=PY17X_0420900.1-p1;query_coverage=99.0;percentage_identity=100.0;locus_tag=Py17XNL_0404028
Py17XNL_04	AUGUSTUS	mRNA	907356	916465	0.01	-	.	ID=Py17XNL_0404028.1;Parent=Py17XNL_0404028;gene_name=Py17XNL_0404028;Name=conserved protein.1;best_match=PY17X_0420900.1-p1;query_coverage=99.0;percentage_identity=100.0;transcript_id=Py17XNL_0404028.1;locus_tag=Py17XNL_0404028;protein_id=Py17XNL_0404028.1-p1;product=conserved protein, unknown function
Py17XNL_04	AUGUSTUS	transcription_end_site	907356	907356	.	-	.	ID=Py17XNL_0404028.1-tts1;Parent=Py17XNL_0404028.1;gene_name=conserved protein;Name=Py17XNL_0404028.1-tts1;transcript_id=Py17XNL_0404028.1;locus_tag=Py17XNL_0404028
Py17XNL_04	AUGUSTUS	three_prime_UTR	907356	908097	0.17	-	.	ID=Py17XNL_0404028.1-3UTR1;Parent=Py17XNL_0404028.1;gene_name=conserved protein;Name=Py17XNL_0404028.1-3UTR1;transcript_id=Py17XNL_0404028.1;locus_tag=Py17XNL_0404028
Py17XNL_04	AUGUSTUS	exon	907356	916465	.	-	.	ID=Py17XNL_0404028.1-exon1;Parent=Py17XNL_0404028.1;gene_name=conserved protein;Name=Py17XNL_0404028.1-exon1;transcript_id=Py17XNL_0404028.1;locus_tag=Py17XNL_0404028;protein_id=Py17XNL_0404028.1-p1;product=conserved protein, unknown function
Py17XNL_04	AUGUSTUS	stop_codon	908098	908100	.	-	0	ID=Py17XNL_0404028.1-stop1;Parent=Py17XNL_0404028.1;gene_name=conserved protein;Name=Py17XNL_0404028.1-stop1;transcript_id=Py17XNL_0404028.1;locus_tag=Py17XNL_0404028
Py17XNL_04	AUGUSTUS	CDS	908098	916419	0.99	-	0	ID=Py17XNL_0404028.1-CDS1;Parent=Py17XNL_0404028.1;gene_name=conserved protein;Name=Py17XNL_0404028.1-p1;transcript_id=Py17XNL_0404028.1;locus_tag=Py17XNL_0404028;protein_id=Py17XNL_0404028.1-p1;product=conserved protein, unknown function
Py17XNL_04	AUGUSTUS	start_codon	916417	916419	.	-	0	ID=Py17XNL_0404028.1-start1;Parent=Py17XNL_0404028.1;gene_name=conserved protein;Name=Py17XNL_0404028.1-start1;transcript_id=Py17XNL_0404028.1;locus_tag=Py17XNL_0404028
Py17XNL_04	AUGUSTUS	five_prime_UTR	916420	916465	0.03	-	.	ID=Py17XNL_0404028.1-5UTR1;Parent=Py17XNL_0404028.1;gene_name=conserved protein;Name=Py17XNL_0404028.1-5UTR1;transcript_id=Py17XNL_0404028.1;locus_tag=Py17XNL_0404028
Py17XNL_04	AUGUSTUS	transcription_start_site	916465	916465	.	-	.	ID=Py17XNL_0404028.1-tss1;Parent=Py17XNL_0404028.1;gene_name=conserved protein;Name=Py17XNL_0404028.1-tss1;transcript_id=Py17XNL_0404028.1;locus_tag=Py17XNL_0404028
###
Py17XNL_04	AUGUSTUS	gene	920235	923439	0.16	+	.	ID=Py17XNL_0404029;gene_id=Py17XNL_0404029;gene_name=Py17XNL_0404029;Name=RAB7;best_match=PY17X_0421000.1-p1;query_coverage=99.0;percentage_identity=100.0;locus_tag=Py17XNL_0404029
Py17XNL_04	AUGUSTUS	mRNA	920235	923439	0.16	+	.	ID=Py17XNL_0404029.1;Parent=Py17XNL_0404029;gene_name=Py17XNL_0404029;Name=RAB7.1;best_match=PY17X_0421000.1-p1;query_coverage=99.0;percentage_identity=100.0;transcript_id=Py17XNL_0404029.1;locus_tag=Py17XNL_0404029;protein_id=Py17XNL_0404029.1-p1;product=ras-related protein RAB7, putative
Py17XNL_04	AUGUSTUS	transcription_start_site	920235	920235	.	+	.	ID=Py17XNL_0404029.1-tss1;Parent=Py17XNL_0404029.1;gene_name=RAB7;Name=Py17XNL_0404029.1-tss1;transcript_id=Py17XNL_0404029.1;locus_tag=Py17XNL_0404029
Py17XNL_04	AUGUSTUS	exon	920235	920327	.	+	.	ID=Py17XNL_0404029.1-exon1;Parent=Py17XNL_0404029.1;gene_name=RAB7;Name=Py17XNL_0404029.1-exon1;transcript_id=Py17XNL_0404029.1;locus_tag=Py17XNL_0404029;protein_id=Py17XNL_0404029.1-p1;product=ras-related protein RAB7, putative
Py17XNL_04	AUGUSTUS	five_prime_UTR	920235	920327	0.45	+	.	ID=Py17XNL_0404029.1-5UTR1;Parent=Py17XNL_0404029.1;gene_name=RAB7;Name=Py17XNL_0404029.1-5UTR1;transcript_id=Py17XNL_0404029.1;locus_tag=Py17XNL_0404029
Py17XNL_04	AUGUSTUS	exon	920419	921271	.	+	.	ID=Py17XNL_0404029.1-exon2;Parent=Py17XNL_0404029.1;gene_name=RAB7;Name=Py17XNL_0404029.1-exon2;transcript_id=Py17XNL_0404029.1;locus_tag=Py17XNL_0404029;protein_id=Py17XNL_0404029.1-p1;product=ras-related protein RAB7, putative
Py17XNL_04	AUGUSTUS	five_prime_UTR	920419	921271	1	+	.	ID=Py17XNL_0404029.1-5UTR2;Parent=Py17XNL_0404029.1;gene_name=RAB7;Name=Py17XNL_0404029.1-5UTR2;transcript_id=Py17XNL_0404029.1;locus_tag=Py17XNL_0404029
Py17XNL_04	AUGUSTUS	five_prime_UTR	921383	921435	1	+	.	ID=Py17XNL_0404029.1-5UTR3;Parent=Py17XNL_0404029.1;gene_name=RAB7;Name=Py17XNL_0404029.1-5UTR3;transcript_id=Py17XNL_0404029.1;locus_tag=Py17XNL_0404029
Py17XNL_04	AUGUSTUS	exon	921383	921441	.	+	.	ID=Py17XNL_0404029.1-exon3;Parent=Py17XNL_0404029.1;gene_name=RAB7;Name=Py17XNL_0404029.1-exon3;transcript_id=Py17XNL_0404029.1;locus_tag=Py17XNL_0404029;protein_id=Py17XNL_0404029.1-p1;product=ras-related protein RAB7, putative
Py17XNL_04	AUGUSTUS	start_codon	921436	921438	.	+	0	ID=Py17XNL_0404029.1-start1;Parent=Py17XNL_0404029.1;gene_name=RAB7;Name=Py17XNL_0404029.1-start1;transcript_id=Py17XNL_0404029.1;locus_tag=Py17XNL_0404029
Py17XNL_04	AUGUSTUS	CDS	921436	921441	1	+	0	ID=Py17XNL_0404029.1-CDS1;Parent=Py17XNL_0404029.1;gene_name=RAB7;Name=Py17XNL_0404029.1-p1;transcript_id=Py17XNL_0404029.1;locus_tag=Py17XNL_0404029;protein_id=Py17XNL_0404029.1-p1;product=ras-related protein RAB7, putative
Py17XNL_04	AUGUSTUS	intron	921442	921603	1	+	.	ID=Py17XNL_0404029.1-intron1;Parent=Py17XNL_0404029.1;gene_name=RAB7;Name=Py17XNL_0404029.1-intron1;transcript_id=Py17XNL_0404029.1;locus_tag=Py17XNL_0404029
Py17XNL_04	AUGUSTUS	exon	921604	921750	.	+	.	ID=Py17XNL_0404029.1-exon4;Parent=Py17XNL_0404029.1;gene_name=RAB7;Name=Py17XNL_0404029.1-exon4;transcript_id=Py17XNL_0404029.1;locus_tag=Py17XNL_0404029;protein_id=Py17XNL_0404029.1-p1;product=ras-related protein RAB7, putative
Py17XNL_04	AUGUSTUS	CDS	921604	921750	1	+	0	ID=Py17XNL_0404029.1-CDS2;Parent=Py17XNL_0404029.1;gene_name=RAB7;Name=Py17XNL_0404029.1-p1;transcript_id=Py17XNL_0404029.1;locus_tag=Py17XNL_0404029;protein_id=Py17XNL_0404029.1-p1;product=ras-related protein RAB7, putative
Py17XNL_04	AUGUSTUS	intron	921751	921885	1	+	.	ID=Py17XNL_0404029.1-intron2;Parent=Py17XNL_0404029.1;gene_name=RAB7;Name=Py17XNL_0404029.1-intron2;transcript_id=Py17XNL_0404029.1;locus_tag=Py17XNL_0404029
Py17XNL_04	AUGUSTUS	exon	921886	921960	.	+	.	ID=Py17XNL_0404029.1-exon5;Parent=Py17XNL_0404029.1;gene_name=RAB7;Name=Py17XNL_0404029.1-exon5;transcript_id=Py17XNL_0404029.1;locus_tag=Py17XNL_0404029;protein_id=Py17XNL_0404029.1-p1;product=ras-related protein RAB7, putative
Py17XNL_04	AUGUSTUS	CDS	921886	921960	1	+	0	ID=Py17XNL_0404029.1-CDS3;Parent=Py17XNL_0404029.1;gene_name=RAB7;Name=Py17XNL_0404029.1-p1;transcript_id=Py17XNL_0404029.1;locus_tag=Py17XNL_0404029;protein_id=Py17XNL_0404029.1-p1;product=ras-related protein RAB7, putative
Py17XNL_04	AUGUSTUS	intron	921961	922067	1	+	.	ID=Py17XNL_0404029.1-intron3;Parent=Py17XNL_0404029.1;gene_name=RAB7;Name=Py17XNL_0404029.1-intron3;transcript_id=Py17XNL_0404029.1;locus_tag=Py17XNL_0404029
Py17XNL_04	AUGUSTUS	exon	922068	922216	.	+	.	ID=Py17XNL_0404029.1-exon6;Parent=Py17XNL_0404029.1;gene_name=RAB7;Name=Py17XNL_0404029.1-exon6;transcript_id=Py17XNL_0404029.1;locus_tag=Py17XNL_0404029;protein_id=Py17XNL_0404029.1-p1;product=ras-related protein RAB7, putative
Py17XNL_04	AUGUSTUS	CDS	922068	922216	1	+	0	ID=Py17XNL_0404029.1-CDS4;Parent=Py17XNL_0404029.1;gene_name=RAB7;Name=Py17XNL_0404029.1-p1;transcript_id=Py17XNL_0404029.1;locus_tag=Py17XNL_0404029;protein_id=Py17XNL_0404029.1-p1;product=ras-related protein RAB7, putative
Py17XNL_04	AUGUSTUS	intron	922217	922409	1	+	.	ID=Py17XNL_0404029.1-intron4;Parent=Py17XNL_0404029.1;gene_name=RAB7;Name=Py17XNL_0404029.1-intron4;transcript_id=Py17XNL_0404029.1;locus_tag=Py17XNL_0404029
Py17XNL_04	AUGUSTUS	CDS	922410	922479	1	+	1	ID=Py17XNL_0404029.1-CDS5;Parent=Py17XNL_0404029.1;gene_name=RAB7;Name=Py17XNL_0404029.1-p1;transcript_id=Py17XNL_0404029.1;locus_tag=Py17XNL_0404029;protein_id=Py17XNL_0404029.1-p1;product=ras-related protein RAB7, putative
Py17XNL_04	AUGUSTUS	exon	922410	922910	.	+	.	ID=Py17XNL_0404029.1-exon7;Parent=Py17XNL_0404029.1;gene_name=RAB7;Name=Py17XNL_0404029.1-exon7;transcript_id=Py17XNL_0404029.1;locus_tag=Py17XNL_0404029;protein_id=Py17XNL_0404029.1-p1;product=ras-related protein RAB7, putative
Py17XNL_04	AUGUSTUS	stop_codon	922477	922479	.	+	0	ID=Py17XNL_0404029.1-stop1;Parent=Py17XNL_0404029.1;gene_name=RAB7;Name=Py17XNL_0404029.1-stop1;transcript_id=Py17XNL_0404029.1;locus_tag=Py17XNL_0404029
Py17XNL_04	AUGUSTUS	three_prime_UTR	922480	922910	0.99	+	.	ID=Py17XNL_0404029.1-3UTR1;Parent=Py17XNL_0404029.1;gene_name=RAB7;Name=Py17XNL_0404029.1-3UTR1;transcript_id=Py17XNL_0404029.1;locus_tag=Py17XNL_0404029
Py17XNL_04	AUGUSTUS	exon	923005	923063	.	+	.	ID=Py17XNL_0404029.1-exon8;Parent=Py17XNL_0404029.1;gene_name=RAB7;Name=Py17XNL_0404029.1-exon8;transcript_id=Py17XNL_0404029.1;locus_tag=Py17XNL_0404029;protein_id=Py17XNL_0404029.1-p1;product=ras-related protein RAB7, putative
Py17XNL_04	AUGUSTUS	three_prime_UTR	923005	923063	0.98	+	.	ID=Py17XNL_0404029.1-3UTR2;Parent=Py17XNL_0404029.1;gene_name=RAB7;Name=Py17XNL_0404029.1-3UTR2;transcript_id=Py17XNL_0404029.1;locus_tag=Py17XNL_0404029
Py17XNL_04	AUGUSTUS	exon	923303	923439	.	+	.	ID=Py17XNL_0404029.1-exon9;Parent=Py17XNL_0404029.1;gene_name=RAB7;Name=Py17XNL_0404029.1-exon9;transcript_id=Py17XNL_0404029.1;locus_tag=Py17XNL_0404029;protein_id=Py17XNL_0404029.1-p1;product=ras-related protein RAB7, putative
Py17XNL_04	AUGUSTUS	three_prime_UTR	923303	923439	0.27	+	.	ID=Py17XNL_0404029.1-3UTR3;Parent=Py17XNL_0404029.1;gene_name=RAB7;Name=Py17XNL_0404029.1-3UTR3;transcript_id=Py17XNL_0404029.1;locus_tag=Py17XNL_0404029
Py17XNL_04	AUGUSTUS	transcription_end_site	923439	923439	.	+	.	ID=Py17XNL_0404029.1-tts1;Parent=Py17XNL_0404029.1;gene_name=RAB7;Name=Py17XNL_0404029.1-tts1;transcript_id=Py17XNL_0404029.1;locus_tag=Py17XNL_0404029
###
Py17XNL_04	AUGUSTUS	gene	924025	925289	0.21	+	.	ID=Py17XNL_0404030;gene_id=Py17XNL_0404030;gene_name=Py17XNL_0404030;Name=RER1;best_match=PY17X_0421100.1-p1;query_coverage=99.0;percentage_identity=100.0;locus_tag=Py17XNL_0404030
Py17XNL_04	AUGUSTUS	mRNA	924025	925289	0.21	+	.	ID=Py17XNL_0404030.1;Parent=Py17XNL_0404030;gene_name=Py17XNL_0404030;Name=RER1.1;best_match=PY17X_0421100.1-p1;query_coverage=99.0;percentage_identity=100.0;transcript_id=Py17XNL_0404030.1;locus_tag=Py17XNL_0404030;protein_id=Py17XNL_0404030.1-p1;product=protein RER1, putative
Py17XNL_04	AUGUSTUS	transcription_start_site	924025	924025	.	+	.	ID=Py17XNL_0404030.1-tss1;Parent=Py17XNL_0404030.1;gene_name=RER1;Name=Py17XNL_0404030.1-tss1;transcript_id=Py17XNL_0404030.1;locus_tag=Py17XNL_0404030
Py17XNL_04	AUGUSTUS	five_prime_UTR	924025	924464	0.27	+	.	ID=Py17XNL_0404030.1-5UTR1;Parent=Py17XNL_0404030.1;gene_name=RER1;Name=Py17XNL_0404030.1-5UTR1;transcript_id=Py17XNL_0404030.1;locus_tag=Py17XNL_0404030
Py17XNL_04	AUGUSTUS	exon	924025	925017	.	+	.	ID=Py17XNL_0404030.1-exon1;Parent=Py17XNL_0404030.1;gene_name=RER1;Name=Py17XNL_0404030.1-exon1;transcript_id=Py17XNL_0404030.1;locus_tag=Py17XNL_0404030;protein_id=Py17XNL_0404030.1-p1;product=protein RER1, putative
Py17XNL_04	AUGUSTUS	start_codon	924465	924467	.	+	0	ID=Py17XNL_0404030.1-start1;Parent=Py17XNL_0404030.1;gene_name=RER1;Name=Py17XNL_0404030.1-start1;transcript_id=Py17XNL_0404030.1;locus_tag=Py17XNL_0404030
Py17XNL_04	AUGUSTUS	CDS	924465	925017	1	+	0	ID=Py17XNL_0404030.1-CDS1;Parent=Py17XNL_0404030.1;gene_name=RER1;Name=Py17XNL_0404030.1-p1;transcript_id=Py17XNL_0404030.1;locus_tag=Py17XNL_0404030;protein_id=Py17XNL_0404030.1-p1;product=protein RER1, putative
Py17XNL_04	AUGUSTUS	intron	925018	925154	1	+	.	ID=Py17XNL_0404030.1-intron1;Parent=Py17XNL_0404030.1;gene_name=RER1;Name=Py17XNL_0404030.1-intron1;transcript_id=Py17XNL_0404030.1;locus_tag=Py17XNL_0404030
Py17XNL_04	AUGUSTUS	CDS	925155	925207	1	+	2	ID=Py17XNL_0404030.1-CDS2;Parent=Py17XNL_0404030.1;gene_name=RER1;Name=Py17XNL_0404030.1-p1;transcript_id=Py17XNL_0404030.1;locus_tag=Py17XNL_0404030;protein_id=Py17XNL_0404030.1-p1;product=protein RER1, putative
Py17XNL_04	AUGUSTUS	exon	925155	925289	.	+	.	ID=Py17XNL_0404030.1-exon2;Parent=Py17XNL_0404030.1;gene_name=RER1;Name=Py17XNL_0404030.1-exon2;transcript_id=Py17XNL_0404030.1;locus_tag=Py17XNL_0404030;protein_id=Py17XNL_0404030.1-p1;product=protein RER1, putative
Py17XNL_04	AUGUSTUS	stop_codon	925205	925207	.	+	0	ID=Py17XNL_0404030.1-stop1;Parent=Py17XNL_0404030.1;gene_name=RER1;Name=Py17XNL_0404030.1-stop1;transcript_id=Py17XNL_0404030.1;locus_tag=Py17XNL_0404030
Py17XNL_04	AUGUSTUS	three_prime_UTR	925208	925289	0.75	+	.	ID=Py17XNL_0404030.1-3UTR1;Parent=Py17XNL_0404030.1;gene_name=RER1;Name=Py17XNL_0404030.1-3UTR1;transcript_id=Py17XNL_0404030.1;locus_tag=Py17XNL_0404030
Py17XNL_04	AUGUSTUS	transcription_end_site	925289	925289	.	+	.	ID=Py17XNL_0404030.1-tts1;Parent=Py17XNL_0404030.1;gene_name=RER1;Name=Py17XNL_0404030.1-tts1;transcript_id=Py17XNL_0404030.1;locus_tag=Py17XNL_0404030
###
Py17XNL_04	AUGUSTUS	gene	925296	926465	0.13	-	.	ID=Py17XNL_0404031;gene_id=Py17XNL_0404031;gene_name=Py17XNL_0404031;Name=conserved protein;best_match=PY17X_0421200.1-p1;query_coverage=99.0;percentage_identity=100.0;locus_tag=Py17XNL_0404031
Py17XNL_04	AUGUSTUS	mRNA	925296	926465	0.13	-	.	ID=Py17XNL_0404031.1;Parent=Py17XNL_0404031;gene_name=Py17XNL_0404031;Name=conserved protein.1;best_match=PY17X_0421200.1-p1;query_coverage=99.0;percentage_identity=100.0;transcript_id=Py17XNL_0404031.1;locus_tag=Py17XNL_0404031;protein_id=Py17XNL_0404031.1-p1;product=conserved protein, unknown function
Py17XNL_04	AUGUSTUS	transcription_end_site	925296	925296	.	-	.	ID=Py17XNL_0404031.1-tts1;Parent=Py17XNL_0404031.1;gene_name=conserved protein;Name=Py17XNL_0404031.1-tts1;transcript_id=Py17XNL_0404031.1;locus_tag=Py17XNL_0404031
Py17XNL_04	AUGUSTUS	three_prime_UTR	925296	925800	0.16	-	.	ID=Py17XNL_0404031.1-3UTR1;Parent=Py17XNL_0404031.1;gene_name=conserved protein;Name=Py17XNL_0404031.1-3UTR1;transcript_id=Py17XNL_0404031.1;locus_tag=Py17XNL_0404031
Py17XNL_04	AUGUSTUS	exon	925296	926465	.	-	.	ID=Py17XNL_0404031.1-exon1;Parent=Py17XNL_0404031.1;gene_name=conserved protein;Name=Py17XNL_0404031.1-exon1;transcript_id=Py17XNL_0404031.1;locus_tag=Py17XNL_0404031;protein_id=Py17XNL_0404031.1-p1;product=conserved protein, unknown function
Py17XNL_04	AUGUSTUS	stop_codon	925801	925803	.	-	0	ID=Py17XNL_0404031.1-stop1;Parent=Py17XNL_0404031.1;gene_name=conserved protein;Name=Py17XNL_0404031.1-stop1;transcript_id=Py17XNL_0404031.1;locus_tag=Py17XNL_0404031
Py17XNL_04	AUGUSTUS	CDS	925801	926286	1	-	0	ID=Py17XNL_0404031.1-CDS1;Parent=Py17XNL_0404031.1;gene_name=conserved protein;Name=Py17XNL_0404031.1-p1;transcript_id=Py17XNL_0404031.1;locus_tag=Py17XNL_0404031;protein_id=Py17XNL_0404031.1-p1;product=conserved protein, unknown function
Py17XNL_04	AUGUSTUS	start_codon	926284	926286	.	-	0	ID=Py17XNL_0404031.1-start1;Parent=Py17XNL_0404031.1;gene_name=conserved protein;Name=Py17XNL_0404031.1-start1;transcript_id=Py17XNL_0404031.1;locus_tag=Py17XNL_0404031
Py17XNL_04	AUGUSTUS	five_prime_UTR	926287	926465	0.92	-	.	ID=Py17XNL_0404031.1-5UTR1;Parent=Py17XNL_0404031.1;gene_name=conserved protein;Name=Py17XNL_0404031.1-5UTR1;transcript_id=Py17XNL_0404031.1;locus_tag=Py17XNL_0404031
Py17XNL_04	AUGUSTUS	transcription_start_site	926465	926465	.	-	.	ID=Py17XNL_0404031.1-tss1;Parent=Py17XNL_0404031.1;gene_name=conserved protein;Name=Py17XNL_0404031.1-tss1;transcript_id=Py17XNL_0404031.1;locus_tag=Py17XNL_0404031
###
Py17XNL_04	AUGUSTUS	gene	926795	933489	0.02	+	.	ID=Py17XNL_0404032;gene_id=Py17XNL_0404032;gene_name=Py17XNL_0404032;Name=Plasmodium exported protein;best_match=PY17X_0421300.1-p1;query_coverage=99.0;percentage_identity=93.158;locus_tag=Py17XNL_0404032
Py17XNL_04	AUGUSTUS	mRNA	926795	933489	0.02	+	.	ID=Py17XNL_0404032.1;Parent=Py17XNL_0404032;gene_name=Py17XNL_0404032;Name=Plasmodium exported protein.1;best_match=PY17X_0421300.1-p1;query_coverage=99.0;percentage_identity=93.158;transcript_id=Py17XNL_0404032.1;locus_tag=Py17XNL_0404032;protein_id=Py17XNL_0404032.1-p1;product=Plasmodium exported protein, unknown function
Py17XNL_04	AUGUSTUS	transcription_start_site	926795	926795	.	+	.	ID=Py17XNL_0404032.1-tss1;Parent=Py17XNL_0404032.1;gene_name=Plasmodium exported protein;Name=Py17XNL_0404032.1-tss1;transcript_id=Py17XNL_0404032.1;locus_tag=Py17XNL_0404032
Py17XNL_04	AUGUSTUS	exon	926795	927328	.	+	.	ID=Py17XNL_0404032.1-exon1;Parent=Py17XNL_0404032.1;gene_name=Plasmodium exported protein;Name=Py17XNL_0404032.1-exon1;transcript_id=Py17XNL_0404032.1;locus_tag=Py17XNL_0404032;protein_id=Py17XNL_0404032.1-p1;product=Plasmodium exported protein, unknown function
Py17XNL_04	AUGUSTUS	five_prime_UTR	926795	927328	0.28	+	.	ID=Py17XNL_0404032.1-5UTR1;Parent=Py17XNL_0404032.1;gene_name=Plasmodium exported protein;Name=Py17XNL_0404032.1-5UTR1;transcript_id=Py17XNL_0404032.1;locus_tag=Py17XNL_0404032
Py17XNL_04	AUGUSTUS	five_prime_UTR	929583	929617	0.86	+	.	ID=Py17XNL_0404032.1-5UTR2;Parent=Py17XNL_0404032.1;gene_name=Plasmodium exported protein;Name=Py17XNL_0404032.1-5UTR2;transcript_id=Py17XNL_0404032.1;locus_tag=Py17XNL_0404032
Py17XNL_04	AUGUSTUS	exon	929583	929674	.	+	.	ID=Py17XNL_0404032.1-exon2;Parent=Py17XNL_0404032.1;gene_name=Plasmodium exported protein;Name=Py17XNL_0404032.1-exon2;transcript_id=Py17XNL_0404032.1;locus_tag=Py17XNL_0404032;protein_id=Py17XNL_0404032.1-p1;product=Plasmodium exported protein, unknown function
Py17XNL_04	AUGUSTUS	start_codon	929618	929620	.	+	0	ID=Py17XNL_0404032.1-start1;Parent=Py17XNL_0404032.1;gene_name=Plasmodium exported protein;Name=Py17XNL_0404032.1-start1;transcript_id=Py17XNL_0404032.1;locus_tag=Py17XNL_0404032
Py17XNL_04	AUGUSTUS	CDS	929618	929674	1	+	0	ID=Py17XNL_0404032.1-CDS1;Parent=Py17XNL_0404032.1;gene_name=Plasmodium exported protein;Name=Py17XNL_0404032.1-p1;transcript_id=Py17XNL_0404032.1;locus_tag=Py17XNL_0404032;protein_id=Py17XNL_0404032.1-p1;product=Plasmodium exported protein, unknown function
Py17XNL_04	AUGUSTUS	intron	929675	929817	1	+	.	ID=Py17XNL_0404032.1-intron1;Parent=Py17XNL_0404032.1;gene_name=Plasmodium exported protein;Name=Py17XNL_0404032.1-intron1;transcript_id=Py17XNL_0404032.1;locus_tag=Py17XNL_0404032
Py17XNL_04	AUGUSTUS	CDS	929818	931887	1	+	0	ID=Py17XNL_0404032.1-CDS2;Parent=Py17XNL_0404032.1;gene_name=Plasmodium exported protein;Name=Py17XNL_0404032.1-p1;transcript_id=Py17XNL_0404032.1;locus_tag=Py17XNL_0404032;protein_id=Py17XNL_0404032.1-p1;product=Plasmodium exported protein, unknown function
Py17XNL_04	AUGUSTUS	exon	929818	933100	.	+	.	ID=Py17XNL_0404032.1-exon3;Parent=Py17XNL_0404032.1;gene_name=Plasmodium exported protein;Name=Py17XNL_0404032.1-exon3;transcript_id=Py17XNL_0404032.1;locus_tag=Py17XNL_0404032;protein_id=Py17XNL_0404032.1-p1;product=Plasmodium exported protein, unknown function
Py17XNL_04	AUGUSTUS	stop_codon	931885	931887	.	+	0	ID=Py17XNL_0404032.1-stop1;Parent=Py17XNL_0404032.1;gene_name=Plasmodium exported protein;Name=Py17XNL_0404032.1-stop1;transcript_id=Py17XNL_0404032.1;locus_tag=Py17XNL_0404032
Py17XNL_04	AUGUSTUS	three_prime_UTR	931888	933100	0.15	+	.	ID=Py17XNL_0404032.1-3UTR1;Parent=Py17XNL_0404032.1;gene_name=Plasmodium exported protein;Name=Py17XNL_0404032.1-3UTR1;transcript_id=Py17XNL_0404032.1;locus_tag=Py17XNL_0404032
Py17XNL_04	AUGUSTUS	exon	933242	933489	.	+	.	ID=Py17XNL_0404032.1-exon4;Parent=Py17XNL_0404032.1;gene_name=Plasmodium exported protein;Name=Py17XNL_0404032.1-exon4;transcript_id=Py17XNL_0404032.1;locus_tag=Py17XNL_0404032;protein_id=Py17XNL_0404032.1-p1;product=Plasmodium exported protein, unknown function
Py17XNL_04	AUGUSTUS	three_prime_UTR	933242	933489	0.1	+	.	ID=Py17XNL_0404032.1-3UTR2;Parent=Py17XNL_0404032.1;gene_name=Plasmodium exported protein;Name=Py17XNL_0404032.1-3UTR2;transcript_id=Py17XNL_0404032.1;locus_tag=Py17XNL_0404032
Py17XNL_04	AUGUSTUS	transcription_end_site	933489	933489	.	+	.	ID=Py17XNL_0404032.1-tts1;Parent=Py17XNL_0404032.1;gene_name=Plasmodium exported protein;Name=Py17XNL_0404032.1-tts1;transcript_id=Py17XNL_0404032.1;locus_tag=Py17XNL_0404032
###
Py17XNL_04	AUGUSTUS	gene	934256	936135	0.18	-	.	ID=Py17XNL_0404033;gene_id=Py17XNL_0404033;gene_name=Py17XNL_0404033;Name=fam-a protein;best_match=PY17X_0421400.1-p1;query_coverage=99.0;percentage_identity=100.0;locus_tag=Py17XNL_0404033
Py17XNL_04	AUGUSTUS	mRNA	934256	936135	0.18	-	.	ID=Py17XNL_0404033.1;Parent=Py17XNL_0404033;gene_name=Py17XNL_0404033;Name=fam-a protein.1;best_match=PY17X_0421400.1-p1;query_coverage=99.0;percentage_identity=100.0;transcript_id=Py17XNL_0404033.1;locus_tag=Py17XNL_0404033;protein_id=Py17XNL_0404033.1-p1;product=fam-a protein
Py17XNL_04	AUGUSTUS	transcription_end_site	934256	934256	.	-	.	ID=Py17XNL_0404033.1-tts1;Parent=Py17XNL_0404033.1;gene_name=fam-a protein;Name=Py17XNL_0404033.1-tts1;transcript_id=Py17XNL_0404033.1;locus_tag=Py17XNL_0404033
Py17XNL_04	AUGUSTUS	three_prime_UTR	934256	934370	0.29	-	.	ID=Py17XNL_0404033.1-3UTR1;Parent=Py17XNL_0404033.1;gene_name=fam-a protein;Name=Py17XNL_0404033.1-3UTR1;transcript_id=Py17XNL_0404033.1;locus_tag=Py17XNL_0404033
Py17XNL_04	AUGUSTUS	exon	934256	934421	.	-	.	ID=Py17XNL_0404033.1-exon1;Parent=Py17XNL_0404033.1;gene_name=fam-a protein;Name=Py17XNL_0404033.1-exon1;transcript_id=Py17XNL_0404033.1;locus_tag=Py17XNL_0404033;protein_id=Py17XNL_0404033.1-p1;product=fam-a protein
Py17XNL_04	AUGUSTUS	stop_codon	934371	934373	.	-	0	ID=Py17XNL_0404033.1-stop1;Parent=Py17XNL_0404033.1;gene_name=fam-a protein;Name=Py17XNL_0404033.1-stop1;transcript_id=Py17XNL_0404033.1;locus_tag=Py17XNL_0404033
Py17XNL_04	AUGUSTUS	CDS	934371	934421	1	-	0	ID=Py17XNL_0404033.1-CDS1;Parent=Py17XNL_0404033.1;gene_name=fam-a protein;Name=Py17XNL_0404033.1-p1;transcript_id=Py17XNL_0404033.1;locus_tag=Py17XNL_0404033;protein_id=Py17XNL_0404033.1-p1;product=fam-a protein
Py17XNL_04	AUGUSTUS	intron	934422	934574	1	-	.	ID=Py17XNL_0404033.1-intron1;Parent=Py17XNL_0404033.1;gene_name=fam-a protein;Name=Py17XNL_0404033.1-intron1;transcript_id=Py17XNL_0404033.1;locus_tag=Py17XNL_0404033
Py17XNL_04	AUGUSTUS	exon	934575	934805	.	-	.	ID=Py17XNL_0404033.1-exon2;Parent=Py17XNL_0404033.1;gene_name=fam-a protein;Name=Py17XNL_0404033.1-exon2;transcript_id=Py17XNL_0404033.1;locus_tag=Py17XNL_0404033;protein_id=Py17XNL_0404033.1-p1;product=fam-a protein
Py17XNL_04	AUGUSTUS	CDS	934575	934805	1	-	0	ID=Py17XNL_0404033.1-CDS2;Parent=Py17XNL_0404033.1;gene_name=fam-a protein;Name=Py17XNL_0404033.1-p1;transcript_id=Py17XNL_0404033.1;locus_tag=Py17XNL_0404033;protein_id=Py17XNL_0404033.1-p1;product=fam-a protein
Py17XNL_04	AUGUSTUS	intron	934806	934885	1	-	.	ID=Py17XNL_0404033.1-intron2;Parent=Py17XNL_0404033.1;gene_name=fam-a protein;Name=Py17XNL_0404033.1-intron2;transcript_id=Py17XNL_0404033.1;locus_tag=Py17XNL_0404033
Py17XNL_04	AUGUSTUS	exon	934886	934989	.	-	.	ID=Py17XNL_0404033.1-exon3;Parent=Py17XNL_0404033.1;gene_name=fam-a protein;Name=Py17XNL_0404033.1-exon3;transcript_id=Py17XNL_0404033.1;locus_tag=Py17XNL_0404033;protein_id=Py17XNL_0404033.1-p1;product=fam-a protein
Py17XNL_04	AUGUSTUS	CDS	934886	934989	1	-	2	ID=Py17XNL_0404033.1-CDS3;Parent=Py17XNL_0404033.1;gene_name=fam-a protein;Name=Py17XNL_0404033.1-p1;transcript_id=Py17XNL_0404033.1;locus_tag=Py17XNL_0404033;protein_id=Py17XNL_0404033.1-p1;product=fam-a protein
Py17XNL_04	AUGUSTUS	intron	934990	935159	1	-	.	ID=Py17XNL_0404033.1-intron3;Parent=Py17XNL_0404033.1;gene_name=fam-a protein;Name=Py17XNL_0404033.1-intron3;transcript_id=Py17XNL_0404033.1;locus_tag=Py17XNL_0404033
Py17XNL_04	AUGUSTUS	exon	935160	935229	.	-	.	ID=Py17XNL_0404033.1-exon4;Parent=Py17XNL_0404033.1;gene_name=fam-a protein;Name=Py17XNL_0404033.1-exon4;transcript_id=Py17XNL_0404033.1;locus_tag=Py17XNL_0404033;protein_id=Py17XNL_0404033.1-p1;product=fam-a protein
Py17XNL_04	AUGUSTUS	CDS	935160	935229	1	-	0	ID=Py17XNL_0404033.1-CDS4;Parent=Py17XNL_0404033.1;gene_name=fam-a protein;Name=Py17XNL_0404033.1-p1;transcript_id=Py17XNL_0404033.1;locus_tag=Py17XNL_0404033;protein_id=Py17XNL_0404033.1-p1;product=fam-a protein
Py17XNL_04	AUGUSTUS	intron	935230	935323	1	-	.	ID=Py17XNL_0404033.1-intron4;Parent=Py17XNL_0404033.1;gene_name=fam-a protein;Name=Py17XNL_0404033.1-intron4;transcript_id=Py17XNL_0404033.1;locus_tag=Py17XNL_0404033
Py17XNL_04	AUGUSTUS	exon	935324	935561	.	-	.	ID=Py17XNL_0404033.1-exon5;Parent=Py17XNL_0404033.1;gene_name=fam-a protein;Name=Py17XNL_0404033.1-exon5;transcript_id=Py17XNL_0404033.1;locus_tag=Py17XNL_0404033;protein_id=Py17XNL_0404033.1-p1;product=fam-a protein
Py17XNL_04	AUGUSTUS	CDS	935324	935561	1	-	1	ID=Py17XNL_0404033.1-CDS5;Parent=Py17XNL_0404033.1;gene_name=fam-a protein;Name=Py17XNL_0404033.1-p1;transcript_id=Py17XNL_0404033.1;locus_tag=Py17XNL_0404033;protein_id=Py17XNL_0404033.1-p1;product=fam-a protein
Py17XNL_04	AUGUSTUS	intron	935562	935702	1	-	.	ID=Py17XNL_0404033.1-intron5;Parent=Py17XNL_0404033.1;gene_name=fam-a protein;Name=Py17XNL_0404033.1-intron5;transcript_id=Py17XNL_0404033.1;locus_tag=Py17XNL_0404033
Py17XNL_04	AUGUSTUS	CDS	935703	935833	1	-	0	ID=Py17XNL_0404033.1-CDS6;Parent=Py17XNL_0404033.1;gene_name=fam-a protein;Name=Py17XNL_0404033.1-p1;transcript_id=Py17XNL_0404033.1;locus_tag=Py17XNL_0404033;protein_id=Py17XNL_0404033.1-p1;product=fam-a protein
Py17XNL_04	AUGUSTUS	exon	935703	936135	.	-	.	ID=Py17XNL_0404033.1-exon6;Parent=Py17XNL_0404033.1;gene_name=fam-a protein;Name=Py17XNL_0404033.1-exon6;transcript_id=Py17XNL_0404033.1;locus_tag=Py17XNL_0404033;protein_id=Py17XNL_0404033.1-p1;product=fam-a protein
Py17XNL_04	AUGUSTUS	start_codon	935831	935833	.	-	0	ID=Py17XNL_0404033.1-start1;Parent=Py17XNL_0404033.1;gene_name=fam-a protein;Name=Py17XNL_0404033.1-start1;transcript_id=Py17XNL_0404033.1;locus_tag=Py17XNL_0404033
Py17XNL_04	AUGUSTUS	five_prime_UTR	935834	936135	0.56	-	.	ID=Py17XNL_0404033.1-5UTR1;Parent=Py17XNL_0404033.1;gene_name=fam-a protein;Name=Py17XNL_0404033.1-5UTR1;transcript_id=Py17XNL_0404033.1;locus_tag=Py17XNL_0404033
Py17XNL_04	AUGUSTUS	transcription_start_site	936135	936135	.	-	.	ID=Py17XNL_0404033.1-tss1;Parent=Py17XNL_0404033.1;gene_name=fam-a protein;Name=Py17XNL_0404033.1-tss1;transcript_id=Py17XNL_0404033.1;locus_tag=Py17XNL_0404033
###
Py17XNL_04	AUGUSTUS	gene	939661	941905	0.06	+	.	ID=Py17XNL_0404034;gene_id=Py17XNL_0404034;gene_name=Py17XNL_0404034;Name=fam-a protein;best_match=PY17X_0421500.1-p1;query_coverage=81.0;percentage_identity=98.75;locus_tag=Py17XNL_0404034
Py17XNL_04	AUGUSTUS	mRNA	939661	941905	0.06	+	.	ID=Py17XNL_0404034.1;Parent=Py17XNL_0404034;gene_name=Py17XNL_0404034;Name=fam-a protein.1;best_match=PY17X_0421500.1-p1;query_coverage=81.0;percentage_identity=98.75;transcript_id=Py17XNL_0404034.1;locus_tag=Py17XNL_0404034;protein_id=Py17XNL_0404034.1-p1;product=fam-a protein
Py17XNL_04	AUGUSTUS	transcription_start_site	939661	939661	.	+	.	ID=Py17XNL_0404034.1-tss1;Parent=Py17XNL_0404034.1;gene_name=fam-a protein;Name=Py17XNL_0404034.1-tss1;transcript_id=Py17XNL_0404034.1;locus_tag=Py17XNL_0404034
Py17XNL_04	AUGUSTUS	five_prime_UTR	939661	939931	0.44	+	.	ID=Py17XNL_0404034.1-5UTR1;Parent=Py17XNL_0404034.1;gene_name=fam-a protein;Name=Py17XNL_0404034.1-5UTR1;transcript_id=Py17XNL_0404034.1;locus_tag=Py17XNL_0404034
Py17XNL_04	AUGUSTUS	exon	939661	939942	.	+	.	ID=Py17XNL_0404034.1-exon1;Parent=Py17XNL_0404034.1;gene_name=fam-a protein;Name=Py17XNL_0404034.1-exon1;transcript_id=Py17XNL_0404034.1;locus_tag=Py17XNL_0404034;protein_id=Py17XNL_0404034.1-p1;product=fam-a protein
Py17XNL_04	AUGUSTUS	start_codon	939932	939934	.	+	0	ID=Py17XNL_0404034.1-start1;Parent=Py17XNL_0404034.1;gene_name=fam-a protein;Name=Py17XNL_0404034.1-start1;transcript_id=Py17XNL_0404034.1;locus_tag=Py17XNL_0404034
Py17XNL_04	AUGUSTUS	CDS	939932	939942	0.62	+	0	ID=Py17XNL_0404034.1-CDS1;Parent=Py17XNL_0404034.1;gene_name=fam-a protein;Name=Py17XNL_0404034.1-p1;transcript_id=Py17XNL_0404034.1;locus_tag=Py17XNL_0404034;protein_id=Py17XNL_0404034.1-p1;product=fam-a protein
Py17XNL_04	AUGUSTUS	intron	939943	940119	0.62	+	.	ID=Py17XNL_0404034.1-intron1;Parent=Py17XNL_0404034.1;gene_name=fam-a protein;Name=Py17XNL_0404034.1-intron1;transcript_id=Py17XNL_0404034.1;locus_tag=Py17XNL_0404034
Py17XNL_04	AUGUSTUS	exon	940120	940591	.	+	.	ID=Py17XNL_0404034.1-exon2;Parent=Py17XNL_0404034.1;gene_name=fam-a protein;Name=Py17XNL_0404034.1-exon2;transcript_id=Py17XNL_0404034.1;locus_tag=Py17XNL_0404034;protein_id=Py17XNL_0404034.1-p1;product=fam-a protein
Py17XNL_04	AUGUSTUS	CDS	940120	940591	1	+	1	ID=Py17XNL_0404034.1-CDS2;Parent=Py17XNL_0404034.1;gene_name=fam-a protein;Name=Py17XNL_0404034.1-p1;transcript_id=Py17XNL_0404034.1;locus_tag=Py17XNL_0404034;protein_id=Py17XNL_0404034.1-p1;product=fam-a protein
Py17XNL_04	AUGUSTUS	intron	940592	940742	1	+	.	ID=Py17XNL_0404034.1-intron2;Parent=Py17XNL_0404034.1;gene_name=fam-a protein;Name=Py17XNL_0404034.1-intron2;transcript_id=Py17XNL_0404034.1;locus_tag=Py17XNL_0404034
Py17XNL_04	AUGUSTUS	exon	940743	940845	.	+	.	ID=Py17XNL_0404034.1-exon3;Parent=Py17XNL_0404034.1;gene_name=fam-a protein;Name=Py17XNL_0404034.1-exon3;transcript_id=Py17XNL_0404034.1;locus_tag=Py17XNL_0404034;protein_id=Py17XNL_0404034.1-p1;product=fam-a protein
Py17XNL_04	AUGUSTUS	CDS	940743	940845	1	+	0	ID=Py17XNL_0404034.1-CDS3;Parent=Py17XNL_0404034.1;gene_name=fam-a protein;Name=Py17XNL_0404034.1-p1;transcript_id=Py17XNL_0404034.1;locus_tag=Py17XNL_0404034;protein_id=Py17XNL_0404034.1-p1;product=fam-a protein
Py17XNL_04	AUGUSTUS	intron	940846	940905	0.96	+	.	ID=Py17XNL_0404034.1-intron3;Parent=Py17XNL_0404034.1;gene_name=fam-a protein;Name=Py17XNL_0404034.1-intron3;transcript_id=Py17XNL_0404034.1;locus_tag=Py17XNL_0404034
Py17XNL_04	AUGUSTUS	exon	940906	940987	.	+	.	ID=Py17XNL_0404034.1-exon4;Parent=Py17XNL_0404034.1;gene_name=fam-a protein;Name=Py17XNL_0404034.1-exon4;transcript_id=Py17XNL_0404034.1;locus_tag=Py17XNL_0404034;protein_id=Py17XNL_0404034.1-p1;product=fam-a protein
Py17XNL_04	AUGUSTUS	CDS	940906	940987	0.96	+	2	ID=Py17XNL_0404034.1-CDS4;Parent=Py17XNL_0404034.1;gene_name=fam-a protein;Name=Py17XNL_0404034.1-p1;transcript_id=Py17XNL_0404034.1;locus_tag=Py17XNL_0404034;protein_id=Py17XNL_0404034.1-p1;product=fam-a protein
Py17XNL_04	AUGUSTUS	intron	940988	941063	0.78	+	.	ID=Py17XNL_0404034.1-intron4;Parent=Py17XNL_0404034.1;gene_name=fam-a protein;Name=Py17XNL_0404034.1-intron4;transcript_id=Py17XNL_0404034.1;locus_tag=Py17XNL_0404034
Py17XNL_04	AUGUSTUS	exon	941064	941225	.	+	.	ID=Py17XNL_0404034.1-exon5;Parent=Py17XNL_0404034.1;gene_name=fam-a protein;Name=Py17XNL_0404034.1-exon5;transcript_id=Py17XNL_0404034.1;locus_tag=Py17XNL_0404034;protein_id=Py17XNL_0404034.1-p1;product=fam-a protein
Py17XNL_04	AUGUSTUS	CDS	941064	941225	0.62	+	1	ID=Py17XNL_0404034.1-CDS5;Parent=Py17XNL_0404034.1;gene_name=fam-a protein;Name=Py17XNL_0404034.1-p1;transcript_id=Py17XNL_0404034.1;locus_tag=Py17XNL_0404034;protein_id=Py17XNL_0404034.1-p1;product=fam-a protein
Py17XNL_04	AUGUSTUS	intron	941226	941312	0.46	+	.	ID=Py17XNL_0404034.1-intron5;Parent=Py17XNL_0404034.1;gene_name=fam-a protein;Name=Py17XNL_0404034.1-intron5;transcript_id=Py17XNL_0404034.1;locus_tag=Py17XNL_0404034
Py17XNL_04	AUGUSTUS	CDS	941313	941448	0.46	+	1	ID=Py17XNL_0404034.1-CDS6;Parent=Py17XNL_0404034.1;gene_name=fam-a protein;Name=Py17XNL_0404034.1-p1;transcript_id=Py17XNL_0404034.1;locus_tag=Py17XNL_0404034;protein_id=Py17XNL_0404034.1-p1;product=fam-a protein
Py17XNL_04	AUGUSTUS	exon	941313	941703	.	+	.	ID=Py17XNL_0404034.1-exon6;Parent=Py17XNL_0404034.1;gene_name=fam-a protein;Name=Py17XNL_0404034.1-exon6;transcript_id=Py17XNL_0404034.1;locus_tag=Py17XNL_0404034;protein_id=Py17XNL_0404034.1-p1;product=fam-a protein
Py17XNL_04	AUGUSTUS	stop_codon	941446	941448	.	+	0	ID=Py17XNL_0404034.1-stop1;Parent=Py17XNL_0404034.1;gene_name=fam-a protein;Name=Py17XNL_0404034.1-stop1;transcript_id=Py17XNL_0404034.1;locus_tag=Py17XNL_0404034
Py17XNL_04	AUGUSTUS	three_prime_UTR	941449	941703	0.84	+	.	ID=Py17XNL_0404034.1-3UTR1;Parent=Py17XNL_0404034.1;gene_name=fam-a protein;Name=Py17XNL_0404034.1-3UTR1;transcript_id=Py17XNL_0404034.1;locus_tag=Py17XNL_0404034
Py17XNL_04	AUGUSTUS	exon	941791	941905	.	+	.	ID=Py17XNL_0404034.1-exon7;Parent=Py17XNL_0404034.1;gene_name=fam-a protein;Name=Py17XNL_0404034.1-exon7;transcript_id=Py17XNL_0404034.1;locus_tag=Py17XNL_0404034;protein_id=Py17XNL_0404034.1-p1;product=fam-a protein
Py17XNL_04	AUGUSTUS	three_prime_UTR	941791	941905	0.16	+	.	ID=Py17XNL_0404034.1-3UTR2;Parent=Py17XNL_0404034.1;gene_name=fam-a protein;Name=Py17XNL_0404034.1-3UTR2;transcript_id=Py17XNL_0404034.1;locus_tag=Py17XNL_0404034
Py17XNL_04	AUGUSTUS	transcription_end_site	941905	941905	.	+	.	ID=Py17XNL_0404034.1-tts1;Parent=Py17XNL_0404034.1;gene_name=fam-a protein;Name=Py17XNL_0404034.1-tts1;transcript_id=Py17XNL_0404034.1;locus_tag=Py17XNL_0404034
###
Py17XNL_04	AUGUSTUS	gene	943221	944415	0.04	+	.	ID=Py17XNL_0404035;gene_id=Py17XNL_0404035;gene_name=Py17XNL_0404035;Name=fam-b protein;best_match=PY17X_0421600.1-p1;query_coverage=99.0;percentage_identity=100.0;locus_tag=Py17XNL_0404035
Py17XNL_04	AUGUSTUS	mRNA	943221	944415	0.04	+	.	ID=Py17XNL_0404035.1;Parent=Py17XNL_0404035;gene_name=Py17XNL_0404035;Name=fam-b protein.1;best_match=PY17X_0421600.1-p1;query_coverage=99.0;percentage_identity=100.0;transcript_id=Py17XNL_0404035.1;locus_tag=Py17XNL_0404035;protein_id=Py17XNL_0404035.1-p1;product=fam-b protein
Py17XNL_04	AUGUSTUS	transcription_start_site	943221	943221	.	+	.	ID=Py17XNL_0404035.1-tss1;Parent=Py17XNL_0404035.1;gene_name=fam-b protein;Name=Py17XNL_0404035.1-tss1;transcript_id=Py17XNL_0404035.1;locus_tag=Py17XNL_0404035
Py17XNL_04	AUGUSTUS	five_prime_UTR	943221	943328	0.1	+	.	ID=Py17XNL_0404035.1-5UTR1;Parent=Py17XNL_0404035.1;gene_name=fam-b protein;Name=Py17XNL_0404035.1-5UTR1;transcript_id=Py17XNL_0404035.1;locus_tag=Py17XNL_0404035
Py17XNL_04	AUGUSTUS	exon	943221	943397	.	+	.	ID=Py17XNL_0404035.1-exon1;Parent=Py17XNL_0404035.1;gene_name=fam-b protein;Name=Py17XNL_0404035.1-exon1;transcript_id=Py17XNL_0404035.1;locus_tag=Py17XNL_0404035;protein_id=Py17XNL_0404035.1-p1;product=fam-b protein
Py17XNL_04	AUGUSTUS	start_codon	943329	943331	.	+	0	ID=Py17XNL_0404035.1-start1;Parent=Py17XNL_0404035.1;gene_name=fam-b protein;Name=Py17XNL_0404035.1-start1;transcript_id=Py17XNL_0404035.1;locus_tag=Py17XNL_0404035
Py17XNL_04	AUGUSTUS	CDS	943329	943397	1	+	0	ID=Py17XNL_0404035.1-CDS1;Parent=Py17XNL_0404035.1;gene_name=fam-b protein;Name=Py17XNL_0404035.1-p1;transcript_id=Py17XNL_0404035.1;locus_tag=Py17XNL_0404035;protein_id=Py17XNL_0404035.1-p1;product=fam-b protein
Py17XNL_04	AUGUSTUS	intron	943398	943569	1	+	.	ID=Py17XNL_0404035.1-intron1;Parent=Py17XNL_0404035.1;gene_name=fam-b protein;Name=Py17XNL_0404035.1-intron1;transcript_id=Py17XNL_0404035.1;locus_tag=Py17XNL_0404035
Py17XNL_04	AUGUSTUS	CDS	943570	944211	1	+	0	ID=Py17XNL_0404035.1-CDS2;Parent=Py17XNL_0404035.1;gene_name=fam-b protein;Name=Py17XNL_0404035.1-p1;transcript_id=Py17XNL_0404035.1;locus_tag=Py17XNL_0404035;protein_id=Py17XNL_0404035.1-p1;product=fam-b protein
Py17XNL_04	AUGUSTUS	exon	943570	944415	.	+	.	ID=Py17XNL_0404035.1-exon2;Parent=Py17XNL_0404035.1;gene_name=fam-b protein;Name=Py17XNL_0404035.1-exon2;transcript_id=Py17XNL_0404035.1;locus_tag=Py17XNL_0404035;protein_id=Py17XNL_0404035.1-p1;product=fam-b protein
Py17XNL_04	AUGUSTUS	stop_codon	944209	944211	.	+	0	ID=Py17XNL_0404035.1-stop1;Parent=Py17XNL_0404035.1;gene_name=fam-b protein;Name=Py17XNL_0404035.1-stop1;transcript_id=Py17XNL_0404035.1;locus_tag=Py17XNL_0404035
Py17XNL_04	AUGUSTUS	three_prime_UTR	944212	944415	0.18	+	.	ID=Py17XNL_0404035.1-3UTR1;Parent=Py17XNL_0404035.1;gene_name=fam-b protein;Name=Py17XNL_0404035.1-3UTR1;transcript_id=Py17XNL_0404035.1;locus_tag=Py17XNL_0404035
Py17XNL_04	AUGUSTUS	transcription_end_site	944415	944415	.	+	.	ID=Py17XNL_0404035.1-tts1;Parent=Py17XNL_0404035.1;gene_name=fam-b protein;Name=Py17XNL_0404035.1-tts1;transcript_id=Py17XNL_0404035.1;locus_tag=Py17XNL_0404035
###
Py17XNL_04	AUGUSTUS	gene	945302	955461	0.19	-	.	ID=Py17XNL_0404036;gene_id=Py17XNL_0404036;gene_name=Py17XNL_0404036;Name=Py235;best_match=PY17X_0421700.1-p1;query_coverage=99.0;percentage_identity=100.0;locus_tag=Py17XNL_0404036
Py17XNL_04	AUGUSTUS	mRNA	945302	955461	0.19	-	.	ID=Py17XNL_0404036.1;Parent=Py17XNL_0404036;gene_name=Py17XNL_0404036;Name=Py235.1;best_match=PY17X_0421700.1-p1;query_coverage=99.0;percentage_identity=100.0;transcript_id=Py17XNL_0404036.1;locus_tag=Py17XNL_0404036;protein_id=Py17XNL_0404036.1-p1;product=reticulocyte binding protein, putative
Py17XNL_04	AUGUSTUS	transcription_end_site	945302	945302	.	-	.	ID=Py17XNL_0404036.1-tts1;Parent=Py17XNL_0404036.1;gene_name=Py235;Name=Py17XNL_0404036.1-tts1;transcript_id=Py17XNL_0404036.1;locus_tag=Py17XNL_0404036
Py17XNL_04	AUGUSTUS	exon	945302	945352	.	-	.	ID=Py17XNL_0404036.1-exon1;Parent=Py17XNL_0404036.1;gene_name=Py235;Name=Py17XNL_0404036.1-exon1;transcript_id=Py17XNL_0404036.1;locus_tag=Py17XNL_0404036;protein_id=Py17XNL_0404036.1-p1;product=reticulocyte binding protein, putative
Py17XNL_04	AUGUSTUS	three_prime_UTR	945302	945352	0.26	-	.	ID=Py17XNL_0404036.1-3UTR1;Parent=Py17XNL_0404036.1;gene_name=Py235;Name=Py17XNL_0404036.1-3UTR1;transcript_id=Py17XNL_0404036.1;locus_tag=Py17XNL_0404036
Py17XNL_04	AUGUSTUS	three_prime_UTR	945542	947037	0.99	-	.	ID=Py17XNL_0404036.1-3UTR2;Parent=Py17XNL_0404036.1;gene_name=Py235;Name=Py17XNL_0404036.1-3UTR2;transcript_id=Py17XNL_0404036.1;locus_tag=Py17XNL_0404036
Py17XNL_04	AUGUSTUS	exon	945542	955175	.	-	.	ID=Py17XNL_0404036.1-exon2;Parent=Py17XNL_0404036.1;gene_name=Py235;Name=Py17XNL_0404036.1-exon2;transcript_id=Py17XNL_0404036.1;locus_tag=Py17XNL_0404036;protein_id=Py17XNL_0404036.1-p1;product=reticulocyte binding protein, putative
Py17XNL_04	AUGUSTUS	stop_codon	947038	947040	.	-	0	ID=Py17XNL_0404036.1-stop1;Parent=Py17XNL_0404036.1;gene_name=Py235;Name=Py17XNL_0404036.1-stop1;transcript_id=Py17XNL_0404036.1;locus_tag=Py17XNL_0404036
Py17XNL_04	AUGUSTUS	CDS	947038	955175	0.97	-	2	ID=Py17XNL_0404036.1-CDS1;Parent=Py17XNL_0404036.1;gene_name=Py235;Name=Py17XNL_0404036.1-p1;transcript_id=Py17XNL_0404036.1;locus_tag=Py17XNL_0404036;protein_id=Py17XNL_0404036.1-p1;product=reticulocyte binding protein, putative
Py17XNL_04	AUGUSTUS	intron	955176	955302	0.97	-	.	ID=Py17XNL_0404036.1-intron1;Parent=Py17XNL_0404036.1;gene_name=Py235;Name=Py17XNL_0404036.1-intron1;transcript_id=Py17XNL_0404036.1;locus_tag=Py17XNL_0404036
Py17XNL_04	AUGUSTUS	CDS	955303	955357	0.97	-	0	ID=Py17XNL_0404036.1-CDS2;Parent=Py17XNL_0404036.1;gene_name=Py235;Name=Py17XNL_0404036.1-p1;transcript_id=Py17XNL_0404036.1;locus_tag=Py17XNL_0404036;protein_id=Py17XNL_0404036.1-p1;product=reticulocyte binding protein, putative
Py17XNL_04	AUGUSTUS	exon	955303	955461	.	-	.	ID=Py17XNL_0404036.1-exon3;Parent=Py17XNL_0404036.1;gene_name=Py235;Name=Py17XNL_0404036.1-exon3;transcript_id=Py17XNL_0404036.1;locus_tag=Py17XNL_0404036;protein_id=Py17XNL_0404036.1-p1;product=reticulocyte binding protein, putative
Py17XNL_04	AUGUSTUS	start_codon	955355	955357	.	-	0	ID=Py17XNL_0404036.1-start1;Parent=Py17XNL_0404036.1;gene_name=Py235;Name=Py17XNL_0404036.1-start1;transcript_id=Py17XNL_0404036.1;locus_tag=Py17XNL_0404036
Py17XNL_04	AUGUSTUS	five_prime_UTR	955358	955461	0.64	-	.	ID=Py17XNL_0404036.1-5UTR1;Parent=Py17XNL_0404036.1;gene_name=Py235;Name=Py17XNL_0404036.1-5UTR1;transcript_id=Py17XNL_0404036.1;locus_tag=Py17XNL_0404036
Py17XNL_04	AUGUSTUS	transcription_start_site	955461	955461	.	-	.	ID=Py17XNL_0404036.1-tss1;Parent=Py17XNL_0404036.1;gene_name=Py235;Name=Py17XNL_0404036.1-tss1;transcript_id=Py17XNL_0404036.1;locus_tag=Py17XNL_0404036
###
Py17XNL_04	AUGUSTUS	gene	956951	962545	0.02	+	.	ID=Py17XNL_0404037;gene_id=Py17XNL_0404037;gene_name=Py17XNL_0404037;Name=PIR protein;best_match=PY17X_0421800.1-p1;query_coverage=99.0;percentage_identity=100.0;locus_tag=Py17XNL_0404037
Py17XNL_04	AUGUSTUS	mRNA	956951	962545	0.02	+	.	ID=Py17XNL_0404037.1;Parent=Py17XNL_0404037;gene_name=Py17XNL_0404037;Name=PIR protein.1;best_match=PY17X_0421800.1-p1;query_coverage=99.0;percentage_identity=100.0;transcript_id=Py17XNL_0404037.1;locus_tag=Py17XNL_0404037;protein_id=Py17XNL_0404037.1-p1;product=PIR protein
Py17XNL_04	AUGUSTUS	transcription_start_site	956951	956951	.	+	.	ID=Py17XNL_0404037.1-tss1;Parent=Py17XNL_0404037.1;gene_name=PIR protein;Name=Py17XNL_0404037.1-tss1;transcript_id=Py17XNL_0404037.1;locus_tag=Py17XNL_0404037
Py17XNL_04	AUGUSTUS	exon	956951	957149	.	+	.	ID=Py17XNL_0404037.1-exon1;Parent=Py17XNL_0404037.1;gene_name=PIR protein;Name=Py17XNL_0404037.1-exon1;transcript_id=Py17XNL_0404037.1;locus_tag=Py17XNL_0404037;protein_id=Py17XNL_0404037.1-p1;product=PIR protein
Py17XNL_04	AUGUSTUS	five_prime_UTR	956951	957149	0.86	+	.	ID=Py17XNL_0404037.1-5UTR1;Parent=Py17XNL_0404037.1;gene_name=PIR protein;Name=Py17XNL_0404037.1-5UTR1;transcript_id=Py17XNL_0404037.1;locus_tag=Py17XNL_0404037
Py17XNL_04	AUGUSTUS	exon	957308	958399	.	+	.	ID=Py17XNL_0404037.1-exon2;Parent=Py17XNL_0404037.1;gene_name=PIR protein;Name=Py17XNL_0404037.1-exon2;transcript_id=Py17XNL_0404037.1;locus_tag=Py17XNL_0404037;protein_id=Py17XNL_0404037.1-p1;product=PIR protein
Py17XNL_04	AUGUSTUS	five_prime_UTR	957308	958399	0.97	+	.	ID=Py17XNL_0404037.1-5UTR2;Parent=Py17XNL_0404037.1;gene_name=PIR protein;Name=Py17XNL_0404037.1-5UTR2;transcript_id=Py17XNL_0404037.1;locus_tag=Py17XNL_0404037
Py17XNL_04	AUGUSTUS	exon	958628	958823	.	+	.	ID=Py17XNL_0404037.1-exon3;Parent=Py17XNL_0404037.1;gene_name=PIR protein;Name=Py17XNL_0404037.1-exon3;transcript_id=Py17XNL_0404037.1;locus_tag=Py17XNL_0404037;protein_id=Py17XNL_0404037.1-p1;product=PIR protein
Py17XNL_04	AUGUSTUS	five_prime_UTR	958628	958823	0.97	+	.	ID=Py17XNL_0404037.1-5UTR3;Parent=Py17XNL_0404037.1;gene_name=PIR protein;Name=Py17XNL_0404037.1-5UTR3;transcript_id=Py17XNL_0404037.1;locus_tag=Py17XNL_0404037
Py17XNL_04	AUGUSTUS	exon	959114	959200	.	+	.	ID=Py17XNL_0404037.1-exon4;Parent=Py17XNL_0404037.1;gene_name=PIR protein;Name=Py17XNL_0404037.1-exon4;transcript_id=Py17XNL_0404037.1;locus_tag=Py17XNL_0404037;protein_id=Py17XNL_0404037.1-p1;product=PIR protein
Py17XNL_04	AUGUSTUS	five_prime_UTR	959114	959200	0.42	+	.	ID=Py17XNL_0404037.1-5UTR4;Parent=Py17XNL_0404037.1;gene_name=PIR protein;Name=Py17XNL_0404037.1-5UTR4;transcript_id=Py17XNL_0404037.1;locus_tag=Py17XNL_0404037
Py17XNL_04	AUGUSTUS	exon	960533	960571	.	+	.	ID=Py17XNL_0404037.1-exon5;Parent=Py17XNL_0404037.1;gene_name=PIR protein;Name=Py17XNL_0404037.1-exon5;transcript_id=Py17XNL_0404037.1;locus_tag=Py17XNL_0404037;protein_id=Py17XNL_0404037.1-p1;product=PIR protein
Py17XNL_04	AUGUSTUS	five_prime_UTR	960533	960571	0.55	+	.	ID=Py17XNL_0404037.1-5UTR5;Parent=Py17XNL_0404037.1;gene_name=PIR protein;Name=Py17XNL_0404037.1-5UTR5;transcript_id=Py17XNL_0404037.1;locus_tag=Py17XNL_0404037
Py17XNL_04	AUGUSTUS	five_prime_UTR	960818	961220	0.51	+	.	ID=Py17XNL_0404037.1-5UTR6;Parent=Py17XNL_0404037.1;gene_name=PIR protein;Name=Py17XNL_0404037.1-5UTR6;transcript_id=Py17XNL_0404037.1;locus_tag=Py17XNL_0404037
Py17XNL_04	AUGUSTUS	exon	960818	961238	.	+	.	ID=Py17XNL_0404037.1-exon6;Parent=Py17XNL_0404037.1;gene_name=PIR protein;Name=Py17XNL_0404037.1-exon6;transcript_id=Py17XNL_0404037.1;locus_tag=Py17XNL_0404037;protein_id=Py17XNL_0404037.1-p1;product=PIR protein
Py17XNL_04	AUGUSTUS	start_codon	961221	961223	.	+	0	ID=Py17XNL_0404037.1-start1;Parent=Py17XNL_0404037.1;gene_name=PIR protein;Name=Py17XNL_0404037.1-start1;transcript_id=Py17XNL_0404037.1;locus_tag=Py17XNL_0404037
Py17XNL_04	AUGUSTUS	CDS	961221	961238	0.64	+	0	ID=Py17XNL_0404037.1-CDS1;Parent=Py17XNL_0404037.1;gene_name=PIR protein;Name=Py17XNL_0404037.1-p1;transcript_id=Py17XNL_0404037.1;locus_tag=Py17XNL_0404037;protein_id=Py17XNL_0404037.1-p1;product=PIR protein
Py17XNL_04	AUGUSTUS	intron	961239	961361	0.64	+	.	ID=Py17XNL_0404037.1-intron1;Parent=Py17XNL_0404037.1;gene_name=PIR protein;Name=Py17XNL_0404037.1-intron1;transcript_id=Py17XNL_0404037.1;locus_tag=Py17XNL_0404037
Py17XNL_04	AUGUSTUS	exon	961362	962252	.	+	.	ID=Py17XNL_0404037.1-exon7;Parent=Py17XNL_0404037.1;gene_name=PIR protein;Name=Py17XNL_0404037.1-exon7;transcript_id=Py17XNL_0404037.1;locus_tag=Py17XNL_0404037;protein_id=Py17XNL_0404037.1-p1;product=PIR protein
Py17XNL_04	AUGUSTUS	CDS	961362	962252	0.64	+	0	ID=Py17XNL_0404037.1-CDS2;Parent=Py17XNL_0404037.1;gene_name=PIR protein;Name=Py17XNL_0404037.1-p1;transcript_id=Py17XNL_0404037.1;locus_tag=Py17XNL_0404037;protein_id=Py17XNL_0404037.1-p1;product=PIR protein
Py17XNL_04	AUGUSTUS	intron	962253	962342	1	+	.	ID=Py17XNL_0404037.1-intron2;Parent=Py17XNL_0404037.1;gene_name=PIR protein;Name=Py17XNL_0404037.1-intron2;transcript_id=Py17XNL_0404037.1;locus_tag=Py17XNL_0404037
Py17XNL_04	AUGUSTUS	CDS	962343	962408	1	+	0	ID=Py17XNL_0404037.1-CDS3;Parent=Py17XNL_0404037.1;gene_name=PIR protein;Name=Py17XNL_0404037.1-p1;transcript_id=Py17XNL_0404037.1;locus_tag=Py17XNL_0404037;protein_id=Py17XNL_0404037.1-p1;product=PIR protein
Py17XNL_04	AUGUSTUS	exon	962343	962545	.	+	.	ID=Py17XNL_0404037.1-exon8;Parent=Py17XNL_0404037.1;gene_name=PIR protein;Name=Py17XNL_0404037.1-exon8;transcript_id=Py17XNL_0404037.1;locus_tag=Py17XNL_0404037;protein_id=Py17XNL_0404037.1-p1;product=PIR protein
Py17XNL_04	AUGUSTUS	stop_codon	962406	962408	.	+	0	ID=Py17XNL_0404037.1-stop1;Parent=Py17XNL_0404037.1;gene_name=PIR protein;Name=Py17XNL_0404037.1-stop1;transcript_id=Py17XNL_0404037.1;locus_tag=Py17XNL_0404037
Py17XNL_04	AUGUSTUS	three_prime_UTR	962409	962545	0.19	+	.	ID=Py17XNL_0404037.1-3UTR1;Parent=Py17XNL_0404037.1;gene_name=PIR protein;Name=Py17XNL_0404037.1-3UTR1;transcript_id=Py17XNL_0404037.1;locus_tag=Py17XNL_0404037
Py17XNL_04	AUGUSTUS	transcription_end_site	962545	962545	.	+	.	ID=Py17XNL_0404037.1-tts1;Parent=Py17XNL_0404037.1;gene_name=PIR protein;Name=Py17XNL_0404037.1-tts1;transcript_id=Py17XNL_0404037.1;locus_tag=Py17XNL_0404037
###
Py17XNL_04	AUGUSTUS	gene	964291	972155	0.07	+	.	ID=Py17XNL_0404038;gene_id=Py17XNL_0404038;gene_name=Py17XNL_0404038;Name=PIR protein;best_match=PY17X_0421900.1-p1;query_coverage=99.0;percentage_identity=100.0;locus_tag=Py17XNL_0404038
Py17XNL_04	AUGUSTUS	mRNA	964291	972155	0.07	+	.	ID=Py17XNL_0404038.1;Parent=Py17XNL_0404038;gene_name=Py17XNL_0404038;Name=PIR protein.1;best_match=PY17X_0421900.1-p1;query_coverage=99.0;percentage_identity=100.0;transcript_id=Py17XNL_0404038.1;locus_tag=Py17XNL_0404038;protein_id=Py17XNL_0404038.1-p1;product=PIR protein
Py17XNL_04	AUGUSTUS	transcription_start_site	964291	964291	.	+	.	ID=Py17XNL_0404038.1-tss1;Parent=Py17XNL_0404038.1;gene_name=PIR protein;Name=Py17XNL_0404038.1-tss1;transcript_id=Py17XNL_0404038.1;locus_tag=Py17XNL_0404038
Py17XNL_04	AUGUSTUS	exon	964291	964422	.	+	.	ID=Py17XNL_0404038.1-exon1;Parent=Py17XNL_0404038.1;gene_name=PIR protein;Name=Py17XNL_0404038.1-exon1;transcript_id=Py17XNL_0404038.1;locus_tag=Py17XNL_0404038;protein_id=Py17XNL_0404038.1-p1;product=PIR protein
Py17XNL_04	AUGUSTUS	five_prime_UTR	964291	964422	0.68	+	.	ID=Py17XNL_0404038.1-5UTR1;Parent=Py17XNL_0404038.1;gene_name=PIR protein;Name=Py17XNL_0404038.1-5UTR1;transcript_id=Py17XNL_0404038.1;locus_tag=Py17XNL_0404038
Py17XNL_04	AUGUSTUS	exon	964596	965282	.	+	.	ID=Py17XNL_0404038.1-exon2;Parent=Py17XNL_0404038.1;gene_name=PIR protein;Name=Py17XNL_0404038.1-exon2;transcript_id=Py17XNL_0404038.1;locus_tag=Py17XNL_0404038;protein_id=Py17XNL_0404038.1-p1;product=PIR protein
Py17XNL_04	AUGUSTUS	five_prime_UTR	964596	965282	0.53	+	.	ID=Py17XNL_0404038.1-5UTR2;Parent=Py17XNL_0404038.1;gene_name=PIR protein;Name=Py17XNL_0404038.1-5UTR2;transcript_id=Py17XNL_0404038.1;locus_tag=Py17XNL_0404038
Py17XNL_04	AUGUSTUS	five_prime_UTR	968272	968336	0.55	+	.	ID=Py17XNL_0404038.1-5UTR3;Parent=Py17XNL_0404038.1;gene_name=PIR protein;Name=Py17XNL_0404038.1-5UTR3;transcript_id=Py17XNL_0404038.1;locus_tag=Py17XNL_0404038
Py17XNL_04	AUGUSTUS	exon	968272	968354	.	+	.	ID=Py17XNL_0404038.1-exon3;Parent=Py17XNL_0404038.1;gene_name=PIR protein;Name=Py17XNL_0404038.1-exon3;transcript_id=Py17XNL_0404038.1;locus_tag=Py17XNL_0404038;protein_id=Py17XNL_0404038.1-p1;product=PIR protein
Py17XNL_04	AUGUSTUS	start_codon	968337	968339	.	+	0	ID=Py17XNL_0404038.1-start1;Parent=Py17XNL_0404038.1;gene_name=PIR protein;Name=Py17XNL_0404038.1-start1;transcript_id=Py17XNL_0404038.1;locus_tag=Py17XNL_0404038
Py17XNL_04	AUGUSTUS	CDS	968337	968354	1	+	0	ID=Py17XNL_0404038.1-CDS1;Parent=Py17XNL_0404038.1;gene_name=PIR protein;Name=Py17XNL_0404038.1-p1;transcript_id=Py17XNL_0404038.1;locus_tag=Py17XNL_0404038;protein_id=Py17XNL_0404038.1-p1;product=PIR protein
Py17XNL_04	AUGUSTUS	intron	968355	968493	1	+	.	ID=Py17XNL_0404038.1-intron1;Parent=Py17XNL_0404038.1;gene_name=PIR protein;Name=Py17XNL_0404038.1-intron1;transcript_id=Py17XNL_0404038.1;locus_tag=Py17XNL_0404038
Py17XNL_04	AUGUSTUS	exon	968494	971829	.	+	.	ID=Py17XNL_0404038.1-exon4;Parent=Py17XNL_0404038.1;gene_name=PIR protein;Name=Py17XNL_0404038.1-exon4;transcript_id=Py17XNL_0404038.1;locus_tag=Py17XNL_0404038;protein_id=Py17XNL_0404038.1-p1;product=PIR protein
Py17XNL_04	AUGUSTUS	CDS	968494	971829	1	+	0	ID=Py17XNL_0404038.1-CDS2;Parent=Py17XNL_0404038.1;gene_name=PIR protein;Name=Py17XNL_0404038.1-p1;transcript_id=Py17XNL_0404038.1;locus_tag=Py17XNL_0404038;protein_id=Py17XNL_0404038.1-p1;product=PIR protein
Py17XNL_04	AUGUSTUS	intron	971830	971938	1	+	.	ID=Py17XNL_0404038.1-intron2;Parent=Py17XNL_0404038.1;gene_name=PIR protein;Name=Py17XNL_0404038.1-intron2;transcript_id=Py17XNL_0404038.1;locus_tag=Py17XNL_0404038
Py17XNL_04	AUGUSTUS	CDS	971939	972052	1	+	0	ID=Py17XNL_0404038.1-CDS3;Parent=Py17XNL_0404038.1;gene_name=PIR protein;Name=Py17XNL_0404038.1-p1;transcript_id=Py17XNL_0404038.1;locus_tag=Py17XNL_0404038;protein_id=Py17XNL_0404038.1-p1;product=PIR protein
Py17XNL_04	AUGUSTUS	exon	971939	972155	.	+	.	ID=Py17XNL_0404038.1-exon5;Parent=Py17XNL_0404038.1;gene_name=PIR protein;Name=Py17XNL_0404038.1-exon5;transcript_id=Py17XNL_0404038.1;locus_tag=Py17XNL_0404038;protein_id=Py17XNL_0404038.1-p1;product=PIR protein
Py17XNL_04	AUGUSTUS	stop_codon	972050	972052	.	+	0	ID=Py17XNL_0404038.1-stop1;Parent=Py17XNL_0404038.1;gene_name=PIR protein;Name=Py17XNL_0404038.1-stop1;transcript_id=Py17XNL_0404038.1;locus_tag=Py17XNL_0404038
Py17XNL_04	AUGUSTUS	three_prime_UTR	972053	972155	0.18	+	.	ID=Py17XNL_0404038.1-3UTR1;Parent=Py17XNL_0404038.1;gene_name=PIR protein;Name=Py17XNL_0404038.1-3UTR1;transcript_id=Py17XNL_0404038.1;locus_tag=Py17XNL_0404038
Py17XNL_04	AUGUSTUS	transcription_end_site	972155	972155	.	+	.	ID=Py17XNL_0404038.1-tts1;Parent=Py17XNL_0404038.1;gene_name=PIR protein;Name=Py17XNL_0404038.1-tts1;transcript_id=Py17XNL_0404038.1;locus_tag=Py17XNL_0404038
###
Py17XNL_04	AUGUSTUS	gene	976592	983071	0.11	-	.	ID=Py17XNL_0404039;gene_id=Py17XNL_0404039;gene_name=Py17XNL_0404039;Name=conserved rodent malaria protein;best_match=PY17X_0422101.1-p1;query_coverage=93.0;percentage_identity=97.357;locus_tag=Py17XNL_0404039
Py17XNL_04	AUGUSTUS	mRNA	976592	983071	0.11	-	.	ID=Py17XNL_0404039.1;Parent=Py17XNL_0404039;gene_name=Py17XNL_0404039;Name=conserved rodent malaria protein.1;best_match=PY17X_0422101.1-p1;query_coverage=93.0;percentage_identity=97.357;transcript_id=Py17XNL_0404039.1;locus_tag=Py17XNL_0404039;protein_id=Py17XNL_0404039.1-p1;product=conserved rodent malaria protein, unknown function
Py17XNL_04	AUGUSTUS	transcription_end_site	976592	976592	.	-	.	ID=Py17XNL_0404039.1-tts1;Parent=Py17XNL_0404039.1;gene_name=conserved rodent malaria protein;Name=Py17XNL_0404039.1-tts1;transcript_id=Py17XNL_0404039.1;locus_tag=Py17XNL_0404039
Py17XNL_04	AUGUSTUS	three_prime_UTR	976592	977141	0.25	-	.	ID=Py17XNL_0404039.1-3UTR1;Parent=Py17XNL_0404039.1;gene_name=conserved rodent malaria protein;Name=Py17XNL_0404039.1-3UTR1;transcript_id=Py17XNL_0404039.1;locus_tag=Py17XNL_0404039
Py17XNL_04	AUGUSTUS	exon	976592	977689	.	-	.	ID=Py17XNL_0404039.1-exon1;Parent=Py17XNL_0404039.1;gene_name=conserved rodent malaria protein;Name=Py17XNL_0404039.1-exon1;transcript_id=Py17XNL_0404039.1;locus_tag=Py17XNL_0404039;protein_id=Py17XNL_0404039.1-p1;product=conserved rodent malaria protein, unknown function
Py17XNL_04	AUGUSTUS	stop_codon	977142	977144	.	-	0	ID=Py17XNL_0404039.1-stop1;Parent=Py17XNL_0404039.1;gene_name=conserved rodent malaria protein;Name=Py17XNL_0404039.1-stop1;transcript_id=Py17XNL_0404039.1;locus_tag=Py17XNL_0404039
Py17XNL_04	AUGUSTUS	CDS	977142	977689	0.6	-	2	ID=Py17XNL_0404039.1-CDS1;Parent=Py17XNL_0404039.1;gene_name=conserved rodent malaria protein;Name=Py17XNL_0404039.1-p1;transcript_id=Py17XNL_0404039.1;locus_tag=Py17XNL_0404039;protein_id=Py17XNL_0404039.1-p1;product=conserved rodent malaria protein, unknown function
Py17XNL_04	AUGUSTUS	intron	977690	977974	0.6	-	.	ID=Py17XNL_0404039.1-intron1;Parent=Py17XNL_0404039.1;gene_name=conserved rodent malaria protein;Name=Py17XNL_0404039.1-intron1;transcript_id=Py17XNL_0404039.1;locus_tag=Py17XNL_0404039
Py17XNL_04	AUGUSTUS	CDS	977975	982649	0.56	-	0	ID=Py17XNL_0404039.1-CDS2;Parent=Py17XNL_0404039.1;gene_name=conserved rodent malaria protein;Name=Py17XNL_0404039.1-p1;transcript_id=Py17XNL_0404039.1;locus_tag=Py17XNL_0404039;protein_id=Py17XNL_0404039.1-p1;product=conserved rodent malaria protein, unknown function
Py17XNL_04	AUGUSTUS	exon	977975	983071	.	-	.	ID=Py17XNL_0404039.1-exon2;Parent=Py17XNL_0404039.1;gene_name=conserved rodent malaria protein;Name=Py17XNL_0404039.1-exon2;transcript_id=Py17XNL_0404039.1;locus_tag=Py17XNL_0404039;protein_id=Py17XNL_0404039.1-p1;product=conserved rodent malaria protein, unknown function
Py17XNL_04	AUGUSTUS	start_codon	982647	982649	.	-	0	ID=Py17XNL_0404039.1-start1;Parent=Py17XNL_0404039.1;gene_name=conserved rodent malaria protein;Name=Py17XNL_0404039.1-start1;transcript_id=Py17XNL_0404039.1;locus_tag=Py17XNL_0404039
Py17XNL_04	AUGUSTUS	five_prime_UTR	982650	983071	0.62	-	.	ID=Py17XNL_0404039.1-5UTR1;Parent=Py17XNL_0404039.1;gene_name=conserved rodent malaria protein;Name=Py17XNL_0404039.1-5UTR1;transcript_id=Py17XNL_0404039.1;locus_tag=Py17XNL_0404039
Py17XNL_04	AUGUSTUS	transcription_start_site	983071	983071	.	-	.	ID=Py17XNL_0404039.1-tss1;Parent=Py17XNL_0404039.1;gene_name=conserved rodent malaria protein;Name=Py17XNL_0404039.1-tss1;transcript_id=Py17XNL_0404039.1;locus_tag=Py17XNL_0404039
###
Py17XNL_04	AUGUSTUS	gene	983642	985621	0.11	-	.	ID=Py17XNL_0404040;gene_id=Py17XNL_0404040;gene_name=Py17XNL_0404040;Name=SOC2;best_match=PY17X_1444700.1-p1;query_coverage=94.0;percentage_identity=52.632;locus_tag=Py17XNL_0404040
Py17XNL_04	AUGUSTUS	mRNA	983642	985621	0.11	-	.	ID=Py17XNL_0404040.1;Parent=Py17XNL_0404040;gene_name=Py17XNL_0404040;Name=SOC2.1;best_match=PY17X_1444700.1-p1;query_coverage=94.0;percentage_identity=52.632;transcript_id=Py17XNL_0404040.1;locus_tag=Py17XNL_0404040;protein_id=Py17XNL_0404040.1-p1;product=protein SOC2, putative
Py17XNL_04	AUGUSTUS	transcription_end_site	983642	983642	.	-	.	ID=Py17XNL_0404040.1-tts1;Parent=Py17XNL_0404040.1;gene_name=SOC2;Name=Py17XNL_0404040.1-tts1;transcript_id=Py17XNL_0404040.1;locus_tag=Py17XNL_0404040
Py17XNL_04	AUGUSTUS	exon	983642	984433	.	-	.	ID=Py17XNL_0404040.1-exon1;Parent=Py17XNL_0404040.1;gene_name=SOC2;Name=Py17XNL_0404040.1-exon1;transcript_id=Py17XNL_0404040.1;locus_tag=Py17XNL_0404040;protein_id=Py17XNL_0404040.1-p1;product=protein SOC2, putative
Py17XNL_04	AUGUSTUS	three_prime_UTR	983642	984433	0.39	-	.	ID=Py17XNL_0404040.1-3UTR1;Parent=Py17XNL_0404040.1;gene_name=SOC2;Name=Py17XNL_0404040.1-3UTR1;transcript_id=Py17XNL_0404040.1;locus_tag=Py17XNL_0404040
Py17XNL_04	AUGUSTUS	three_prime_UTR	984541	984693	0.84	-	.	ID=Py17XNL_0404040.1-3UTR2;Parent=Py17XNL_0404040.1;gene_name=SOC2;Name=Py17XNL_0404040.1-3UTR2;transcript_id=Py17XNL_0404040.1;locus_tag=Py17XNL_0404040
Py17XNL_04	AUGUSTUS	exon	984541	985621	.	-	.	ID=Py17XNL_0404040.1-exon2;Parent=Py17XNL_0404040.1;gene_name=SOC2;Name=Py17XNL_0404040.1-exon2;transcript_id=Py17XNL_0404040.1;locus_tag=Py17XNL_0404040;protein_id=Py17XNL_0404040.1-p1;product=protein SOC2, putative
Py17XNL_04	AUGUSTUS	stop_codon	984694	984696	.	-	0	ID=Py17XNL_0404040.1-stop1;Parent=Py17XNL_0404040.1;gene_name=SOC2;Name=Py17XNL_0404040.1-stop1;transcript_id=Py17XNL_0404040.1;locus_tag=Py17XNL_0404040
Py17XNL_04	AUGUSTUS	CDS	984694	984936	0.59	-	0	ID=Py17XNL_0404040.1-CDS1;Parent=Py17XNL_0404040.1;gene_name=SOC2;Name=Py17XNL_0404040.1-p1;transcript_id=Py17XNL_0404040.1;locus_tag=Py17XNL_0404040;protein_id=Py17XNL_0404040.1-p1;product=protein SOC2, putative
Py17XNL_04	AUGUSTUS	start_codon	984934	984936	.	-	0	ID=Py17XNL_0404040.1-start1;Parent=Py17XNL_0404040.1;gene_name=SOC2;Name=Py17XNL_0404040.1-start1;transcript_id=Py17XNL_0404040.1;locus_tag=Py17XNL_0404040
Py17XNL_04	AUGUSTUS	five_prime_UTR	984937	985621	0.2	-	.	ID=Py17XNL_0404040.1-5UTR1;Parent=Py17XNL_0404040.1;gene_name=SOC2;Name=Py17XNL_0404040.1-5UTR1;transcript_id=Py17XNL_0404040.1;locus_tag=Py17XNL_0404040
Py17XNL_04	AUGUSTUS	transcription_start_site	985621	985621	.	-	.	ID=Py17XNL_0404040.1-tss1;Parent=Py17XNL_0404040.1;gene_name=SOC2;Name=Py17XNL_0404040.1-tss1;transcript_id=Py17XNL_0404040.1;locus_tag=Py17XNL_0404040
###
Py17XNL_04	AUGUSTUS	gene	990661	992785	0.14	+	.	ID=Py17XNL_0404041;gene_id=Py17XNL_0404041;gene_name=Py17XNL_0404041;Name=PIR protein;best_match=PY17X_0422201.1-p1;query_coverage=99.0;percentage_identity=100.0;locus_tag=Py17XNL_0404041
Py17XNL_04	AUGUSTUS	mRNA	990661	992785	0.14	+	.	ID=Py17XNL_0404041.1;Parent=Py17XNL_0404041;gene_name=Py17XNL_0404041;Name=PIR protein.1;best_match=PY17X_0422201.1-p1;query_coverage=99.0;percentage_identity=100.0;transcript_id=Py17XNL_0404041.1;locus_tag=Py17XNL_0404041;protein_id=Py17XNL_0404041.1-p1;product=PIR protein
Py17XNL_04	AUGUSTUS	transcription_start_site	990661	990661	.	+	.	ID=Py17XNL_0404041.1-tss1;Parent=Py17XNL_0404041.1;gene_name=PIR protein;Name=Py17XNL_0404041.1-tss1;transcript_id=Py17XNL_0404041.1;locus_tag=Py17XNL_0404041
Py17XNL_04	AUGUSTUS	five_prime_UTR	990661	990748	0.53	+	.	ID=Py17XNL_0404041.1-5UTR1;Parent=Py17XNL_0404041.1;gene_name=PIR protein;Name=Py17XNL_0404041.1-5UTR1;transcript_id=Py17XNL_0404041.1;locus_tag=Py17XNL_0404041
Py17XNL_04	AUGUSTUS	exon	990661	990763	.	+	.	ID=Py17XNL_0404041.1-exon1;Parent=Py17XNL_0404041.1;gene_name=PIR protein;Name=Py17XNL_0404041.1-exon1;transcript_id=Py17XNL_0404041.1;locus_tag=Py17XNL_0404041;protein_id=Py17XNL_0404041.1-p1;product=PIR protein
Py17XNL_04	AUGUSTUS	start_codon	990749	990751	.	+	0	ID=Py17XNL_0404041.1-start1;Parent=Py17XNL_0404041.1;gene_name=PIR protein;Name=Py17XNL_0404041.1-start1;transcript_id=Py17XNL_0404041.1;locus_tag=Py17XNL_0404041
Py17XNL_04	AUGUSTUS	CDS	990749	990763	1	+	0	ID=Py17XNL_0404041.1-CDS1;Parent=Py17XNL_0404041.1;gene_name=PIR protein;Name=Py17XNL_0404041.1-p1;transcript_id=Py17XNL_0404041.1;locus_tag=Py17XNL_0404041;protein_id=Py17XNL_0404041.1-p1;product=PIR protein
Py17XNL_04	AUGUSTUS	intron	990764	990885	1	+	.	ID=Py17XNL_0404041.1-intron1;Parent=Py17XNL_0404041.1;gene_name=PIR protein;Name=Py17XNL_0404041.1-intron1;transcript_id=Py17XNL_0404041.1;locus_tag=Py17XNL_0404041
Py17XNL_04	AUGUSTUS	exon	990886	992127	.	+	.	ID=Py17XNL_0404041.1-exon2;Parent=Py17XNL_0404041.1;gene_name=PIR protein;Name=Py17XNL_0404041.1-exon2;transcript_id=Py17XNL_0404041.1;locus_tag=Py17XNL_0404041;protein_id=Py17XNL_0404041.1-p1;product=PIR protein
Py17XNL_04	AUGUSTUS	CDS	990886	992127	1	+	0	ID=Py17XNL_0404041.1-CDS2;Parent=Py17XNL_0404041.1;gene_name=PIR protein;Name=Py17XNL_0404041.1-p1;transcript_id=Py17XNL_0404041.1;locus_tag=Py17XNL_0404041;protein_id=Py17XNL_0404041.1-p1;product=PIR protein
Py17XNL_04	AUGUSTUS	intron	992128	992215	1	+	.	ID=Py17XNL_0404041.1-intron2;Parent=Py17XNL_0404041.1;gene_name=PIR protein;Name=Py17XNL_0404041.1-intron2;transcript_id=Py17XNL_0404041.1;locus_tag=Py17XNL_0404041
Py17XNL_04	AUGUSTUS	exon	992216	992385	.	+	.	ID=Py17XNL_0404041.1-exon3;Parent=Py17XNL_0404041.1;gene_name=PIR protein;Name=Py17XNL_0404041.1-exon3;transcript_id=Py17XNL_0404041.1;locus_tag=Py17XNL_0404041;protein_id=Py17XNL_0404041.1-p1;product=PIR protein
Py17XNL_04	AUGUSTUS	CDS	992216	992385	0.7	+	0	ID=Py17XNL_0404041.1-CDS3;Parent=Py17XNL_0404041.1;gene_name=PIR protein;Name=Py17XNL_0404041.1-p1;transcript_id=Py17XNL_0404041.1;locus_tag=Py17XNL_0404041;protein_id=Py17XNL_0404041.1-p1;product=PIR protein
Py17XNL_04	AUGUSTUS	intron	992386	992700	0.7	+	.	ID=Py17XNL_0404041.1-intron3;Parent=Py17XNL_0404041.1;gene_name=PIR protein;Name=Py17XNL_0404041.1-intron3;transcript_id=Py17XNL_0404041.1;locus_tag=Py17XNL_0404041
Py17XNL_04	AUGUSTUS	CDS	992701	992722	0.7	+	1	ID=Py17XNL_0404041.1-CDS4;Parent=Py17XNL_0404041.1;gene_name=PIR protein;Name=Py17XNL_0404041.1-p1;transcript_id=Py17XNL_0404041.1;locus_tag=Py17XNL_0404041;protein_id=Py17XNL_0404041.1-p1;product=PIR protein
Py17XNL_04	AUGUSTUS	exon	992701	992785	.	+	.	ID=Py17XNL_0404041.1-exon4;Parent=Py17XNL_0404041.1;gene_name=PIR protein;Name=Py17XNL_0404041.1-exon4;transcript_id=Py17XNL_0404041.1;locus_tag=Py17XNL_0404041;protein_id=Py17XNL_0404041.1-p1;product=PIR protein
Py17XNL_04	AUGUSTUS	stop_codon	992720	992722	.	+	0	ID=Py17XNL_0404041.1-stop1;Parent=Py17XNL_0404041.1;gene_name=PIR protein;Name=Py17XNL_0404041.1-stop1;transcript_id=Py17XNL_0404041.1;locus_tag=Py17XNL_0404041
Py17XNL_04	AUGUSTUS	three_prime_UTR	992723	992785	0.44	+	.	ID=Py17XNL_0404041.1-3UTR1;Parent=Py17XNL_0404041.1;gene_name=PIR protein;Name=Py17XNL_0404041.1-3UTR1;transcript_id=Py17XNL_0404041.1;locus_tag=Py17XNL_0404041
Py17XNL_04	AUGUSTUS	transcription_end_site	992785	992785	.	+	.	ID=Py17XNL_0404041.1-tts1;Parent=Py17XNL_0404041.1;gene_name=PIR protein;Name=Py17XNL_0404041.1-tts1;transcript_id=Py17XNL_0404041.1;locus_tag=Py17XNL_0404041
###
Py17XNL_04	AUGUSTUS	gene	992942	995481	0.07	-	.	ID=Py17XNL_0404042;gene_id=Py17XNL_0404042;gene_name=Py17XNL_0404042;Name=fam-a protein;best_match=PY17X_0422301.1-p1;query_coverage=99.0;percentage_identity=100.0;locus_tag=Py17XNL_0404042
Py17XNL_04	AUGUSTUS	mRNA	992942	995481	0.07	-	.	ID=Py17XNL_0404042.1;Parent=Py17XNL_0404042;gene_name=Py17XNL_0404042;Name=fam-a protein.1;best_match=PY17X_0422301.1-p1;query_coverage=99.0;percentage_identity=100.0;transcript_id=Py17XNL_0404042.1;locus_tag=Py17XNL_0404042;protein_id=Py17XNL_0404042.1-p1;product=fam-a protein
Py17XNL_04	AUGUSTUS	transcription_end_site	992942	992942	.	-	.	ID=Py17XNL_0404042.1-tts1;Parent=Py17XNL_0404042.1;gene_name=fam-a protein;Name=Py17XNL_0404042.1-tts1;transcript_id=Py17XNL_0404042.1;locus_tag=Py17XNL_0404042
Py17XNL_04	AUGUSTUS	three_prime_UTR	992942	993207	0.27	-	.	ID=Py17XNL_0404042.1-3UTR1;Parent=Py17XNL_0404042.1;gene_name=fam-a protein;Name=Py17XNL_0404042.1-3UTR1;transcript_id=Py17XNL_0404042.1;locus_tag=Py17XNL_0404042
Py17XNL_04	AUGUSTUS	exon	992942	993264	.	-	.	ID=Py17XNL_0404042.1-exon1;Parent=Py17XNL_0404042.1;gene_name=fam-a protein;Name=Py17XNL_0404042.1-exon1;transcript_id=Py17XNL_0404042.1;locus_tag=Py17XNL_0404042;protein_id=Py17XNL_0404042.1-p1;product=fam-a protein
Py17XNL_04	AUGUSTUS	stop_codon	993208	993210	.	-	0	ID=Py17XNL_0404042.1-stop1;Parent=Py17XNL_0404042.1;gene_name=fam-a protein;Name=Py17XNL_0404042.1-stop1;transcript_id=Py17XNL_0404042.1;locus_tag=Py17XNL_0404042
Py17XNL_04	AUGUSTUS	CDS	993208	993264	0.88	-	0	ID=Py17XNL_0404042.1-CDS1;Parent=Py17XNL_0404042.1;gene_name=fam-a protein;Name=Py17XNL_0404042.1-p1;transcript_id=Py17XNL_0404042.1;locus_tag=Py17XNL_0404042;protein_id=Py17XNL_0404042.1-p1;product=fam-a protein
Py17XNL_04	AUGUSTUS	intron	993265	993419	0.88	-	.	ID=Py17XNL_0404042.1-intron1;Parent=Py17XNL_0404042.1;gene_name=fam-a protein;Name=Py17XNL_0404042.1-intron1;transcript_id=Py17XNL_0404042.1;locus_tag=Py17XNL_0404042
Py17XNL_04	AUGUSTUS	exon	993420	993650	.	-	.	ID=Py17XNL_0404042.1-exon2;Parent=Py17XNL_0404042.1;gene_name=fam-a protein;Name=Py17XNL_0404042.1-exon2;transcript_id=Py17XNL_0404042.1;locus_tag=Py17XNL_0404042;protein_id=Py17XNL_0404042.1-p1;product=fam-a protein
Py17XNL_04	AUGUSTUS	CDS	993420	993650	0.89	-	0	ID=Py17XNL_0404042.1-CDS2;Parent=Py17XNL_0404042.1;gene_name=fam-a protein;Name=Py17XNL_0404042.1-p1;transcript_id=Py17XNL_0404042.1;locus_tag=Py17XNL_0404042;protein_id=Py17XNL_0404042.1-p1;product=fam-a protein
Py17XNL_04	AUGUSTUS	intron	993651	993728	1	-	.	ID=Py17XNL_0404042.1-intron2;Parent=Py17XNL_0404042.1;gene_name=fam-a protein;Name=Py17XNL_0404042.1-intron2;transcript_id=Py17XNL_0404042.1;locus_tag=Py17XNL_0404042
Py17XNL_04	AUGUSTUS	exon	993729	993832	.	-	.	ID=Py17XNL_0404042.1-exon3;Parent=Py17XNL_0404042.1;gene_name=fam-a protein;Name=Py17XNL_0404042.1-exon3;transcript_id=Py17XNL_0404042.1;locus_tag=Py17XNL_0404042;protein_id=Py17XNL_0404042.1-p1;product=fam-a protein
Py17XNL_04	AUGUSTUS	CDS	993729	993832	0.98	-	2	ID=Py17XNL_0404042.1-CDS3;Parent=Py17XNL_0404042.1;gene_name=fam-a protein;Name=Py17XNL_0404042.1-p1;transcript_id=Py17XNL_0404042.1;locus_tag=Py17XNL_0404042;protein_id=Py17XNL_0404042.1-p1;product=fam-a protein
Py17XNL_04	AUGUSTUS	intron	993833	994001	0.98	-	.	ID=Py17XNL_0404042.1-intron3;Parent=Py17XNL_0404042.1;gene_name=fam-a protein;Name=Py17XNL_0404042.1-intron3;transcript_id=Py17XNL_0404042.1;locus_tag=Py17XNL_0404042
Py17XNL_04	AUGUSTUS	exon	994002	994071	.	-	.	ID=Py17XNL_0404042.1-exon4;Parent=Py17XNL_0404042.1;gene_name=fam-a protein;Name=Py17XNL_0404042.1-exon4;transcript_id=Py17XNL_0404042.1;locus_tag=Py17XNL_0404042;protein_id=Py17XNL_0404042.1-p1;product=fam-a protein
Py17XNL_04	AUGUSTUS	CDS	994002	994071	1	-	0	ID=Py17XNL_0404042.1-CDS4;Parent=Py17XNL_0404042.1;gene_name=fam-a protein;Name=Py17XNL_0404042.1-p1;transcript_id=Py17XNL_0404042.1;locus_tag=Py17XNL_0404042;protein_id=Py17XNL_0404042.1-p1;product=fam-a protein
Py17XNL_04	AUGUSTUS	intron	994072	994160	1	-	.	ID=Py17XNL_0404042.1-intron4;Parent=Py17XNL_0404042.1;gene_name=fam-a protein;Name=Py17XNL_0404042.1-intron4;transcript_id=Py17XNL_0404042.1;locus_tag=Py17XNL_0404042
Py17XNL_04	AUGUSTUS	exon	994161	994398	.	-	.	ID=Py17XNL_0404042.1-exon5;Parent=Py17XNL_0404042.1;gene_name=fam-a protein;Name=Py17XNL_0404042.1-exon5;transcript_id=Py17XNL_0404042.1;locus_tag=Py17XNL_0404042;protein_id=Py17XNL_0404042.1-p1;product=fam-a protein
Py17XNL_04	AUGUSTUS	CDS	994161	994398	1	-	1	ID=Py17XNL_0404042.1-CDS5;Parent=Py17XNL_0404042.1;gene_name=fam-a protein;Name=Py17XNL_0404042.1-p1;transcript_id=Py17XNL_0404042.1;locus_tag=Py17XNL_0404042;protein_id=Py17XNL_0404042.1-p1;product=fam-a protein
Py17XNL_04	AUGUSTUS	intron	994399	994536	1	-	.	ID=Py17XNL_0404042.1-intron5;Parent=Py17XNL_0404042.1;gene_name=fam-a protein;Name=Py17XNL_0404042.1-intron5;transcript_id=Py17XNL_0404042.1;locus_tag=Py17XNL_0404042
Py17XNL_04	AUGUSTUS	CDS	994537	994667	0.97	-	0	ID=Py17XNL_0404042.1-CDS6;Parent=Py17XNL_0404042.1;gene_name=fam-a protein;Name=Py17XNL_0404042.1-p1;transcript_id=Py17XNL_0404042.1;locus_tag=Py17XNL_0404042;protein_id=Py17XNL_0404042.1-p1;product=fam-a protein
Py17XNL_04	AUGUSTUS	exon	994537	994674	.	-	.	ID=Py17XNL_0404042.1-exon6;Parent=Py17XNL_0404042.1;gene_name=fam-a protein;Name=Py17XNL_0404042.1-exon6;transcript_id=Py17XNL_0404042.1;locus_tag=Py17XNL_0404042;protein_id=Py17XNL_0404042.1-p1;product=fam-a protein
Py17XNL_04	AUGUSTUS	start_codon	994665	994667	.	-	0	ID=Py17XNL_0404042.1-start1;Parent=Py17XNL_0404042.1;gene_name=fam-a protein;Name=Py17XNL_0404042.1-start1;transcript_id=Py17XNL_0404042.1;locus_tag=Py17XNL_0404042
Py17XNL_04	AUGUSTUS	five_prime_UTR	994668	994674	0.61	-	.	ID=Py17XNL_0404042.1-5UTR1;Parent=Py17XNL_0404042.1;gene_name=fam-a protein;Name=Py17XNL_0404042.1-5UTR1;transcript_id=Py17XNL_0404042.1;locus_tag=Py17XNL_0404042
Py17XNL_04	AUGUSTUS	exon	995458	995481	.	-	.	ID=Py17XNL_0404042.1-exon7;Parent=Py17XNL_0404042.1;gene_name=fam-a protein;Name=Py17XNL_0404042.1-exon7;transcript_id=Py17XNL_0404042.1;locus_tag=Py17XNL_0404042;protein_id=Py17XNL_0404042.1-p1;product=fam-a protein
Py17XNL_04	AUGUSTUS	five_prime_UTR	995458	995481	0.34	-	.	ID=Py17XNL_0404042.1-5UTR2;Parent=Py17XNL_0404042.1;gene_name=fam-a protein;Name=Py17XNL_0404042.1-5UTR2;transcript_id=Py17XNL_0404042.1;locus_tag=Py17XNL_0404042
Py17XNL_04	AUGUSTUS	transcription_start_site	995481	995481	.	-	.	ID=Py17XNL_0404042.1-tss1;Parent=Py17XNL_0404042.1;gene_name=fam-a protein;Name=Py17XNL_0404042.1-tss1;transcript_id=Py17XNL_0404042.1;locus_tag=Py17XNL_0404042
###
Py17XNL_04	AUGUSTUS	gene	997581	1000215	0.14	+	.	ID=Py17XNL_0404043;gene_id=Py17XNL_0404043;gene_name=Py17XNL_0404043;Name=PIR protein;best_match=PY17X_0422401.1-p1;query_coverage=99.0;percentage_identity=100.0;locus_tag=Py17XNL_0404043
Py17XNL_04	AUGUSTUS	mRNA	997581	1000215	0.14	+	.	ID=Py17XNL_0404043.1;Parent=Py17XNL_0404043;gene_name=Py17XNL_0404043;Name=PIR protein.1;best_match=PY17X_0422401.1-p1;query_coverage=99.0;percentage_identity=100.0;transcript_id=Py17XNL_0404043.1;locus_tag=Py17XNL_0404043;protein_id=Py17XNL_0404043.1-p1;product=PIR protein
Py17XNL_04	AUGUSTUS	transcription_start_site	997581	997581	.	+	.	ID=Py17XNL_0404043.1-tss1;Parent=Py17XNL_0404043.1;gene_name=PIR protein;Name=Py17XNL_0404043.1-tss1;transcript_id=Py17XNL_0404043.1;locus_tag=Py17XNL_0404043
Py17XNL_04	AUGUSTUS	five_prime_UTR	997581	997607	0.4	+	.	ID=Py17XNL_0404043.1-5UTR1;Parent=Py17XNL_0404043.1;gene_name=PIR protein;Name=Py17XNL_0404043.1-5UTR1;transcript_id=Py17XNL_0404043.1;locus_tag=Py17XNL_0404043
Py17XNL_04	AUGUSTUS	exon	997581	997625	.	+	.	ID=Py17XNL_0404043.1-exon1;Parent=Py17XNL_0404043.1;gene_name=PIR protein;Name=Py17XNL_0404043.1-exon1;transcript_id=Py17XNL_0404043.1;locus_tag=Py17XNL_0404043;protein_id=Py17XNL_0404043.1-p1;product=PIR protein
Py17XNL_04	AUGUSTUS	start_codon	997608	997610	.	+	0	ID=Py17XNL_0404043.1-start1;Parent=Py17XNL_0404043.1;gene_name=PIR protein;Name=Py17XNL_0404043.1-start1;transcript_id=Py17XNL_0404043.1;locus_tag=Py17XNL_0404043
Py17XNL_04	AUGUSTUS	CDS	997608	997625	1	+	0	ID=Py17XNL_0404043.1-CDS1;Parent=Py17XNL_0404043.1;gene_name=PIR protein;Name=Py17XNL_0404043.1-p1;transcript_id=Py17XNL_0404043.1;locus_tag=Py17XNL_0404043;protein_id=Py17XNL_0404043.1-p1;product=PIR protein
Py17XNL_04	AUGUSTUS	intron	997626	997731	1	+	.	ID=Py17XNL_0404043.1-intron1;Parent=Py17XNL_0404043.1;gene_name=PIR protein;Name=Py17XNL_0404043.1-intron1;transcript_id=Py17XNL_0404043.1;locus_tag=Py17XNL_0404043
Py17XNL_04	AUGUSTUS	exon	997732	999894	.	+	.	ID=Py17XNL_0404043.1-exon2;Parent=Py17XNL_0404043.1;gene_name=PIR protein;Name=Py17XNL_0404043.1-exon2;transcript_id=Py17XNL_0404043.1;locus_tag=Py17XNL_0404043;protein_id=Py17XNL_0404043.1-p1;product=PIR protein
Py17XNL_04	AUGUSTUS	CDS	997732	999894	0.99	+	0	ID=Py17XNL_0404043.1-CDS2;Parent=Py17XNL_0404043.1;gene_name=PIR protein;Name=Py17XNL_0404043.1-p1;transcript_id=Py17XNL_0404043.1;locus_tag=Py17XNL_0404043;protein_id=Py17XNL_0404043.1-p1;product=PIR protein
Py17XNL_04	AUGUSTUS	intron	999895	1000004	1	+	.	ID=Py17XNL_0404043.1-intron2;Parent=Py17XNL_0404043.1;gene_name=PIR protein;Name=Py17XNL_0404043.1-intron2;transcript_id=Py17XNL_0404043.1;locus_tag=Py17XNL_0404043
Py17XNL_04	AUGUSTUS	CDS	1000005	1000118	1	+	0	ID=Py17XNL_0404043.1-CDS3;Parent=Py17XNL_0404043.1;gene_name=PIR protein;Name=Py17XNL_0404043.1-p1;transcript_id=Py17XNL_0404043.1;locus_tag=Py17XNL_0404043;protein_id=Py17XNL_0404043.1-p1;product=PIR protein
Py17XNL_04	AUGUSTUS	exon	1000005	1000215	.	+	.	ID=Py17XNL_0404043.1-exon3;Parent=Py17XNL_0404043.1;gene_name=PIR protein;Name=Py17XNL_0404043.1-exon3;transcript_id=Py17XNL_0404043.1;locus_tag=Py17XNL_0404043;protein_id=Py17XNL_0404043.1-p1;product=PIR protein
Py17XNL_04	AUGUSTUS	stop_codon	1000116	1000118	.	+	0	ID=Py17XNL_0404043.1-stop1;Parent=Py17XNL_0404043.1;gene_name=PIR protein;Name=Py17XNL_0404043.1-stop1;transcript_id=Py17XNL_0404043.1;locus_tag=Py17XNL_0404043
Py17XNL_04	AUGUSTUS	three_prime_UTR	1000119	1000215	0.38	+	.	ID=Py17XNL_0404043.1-3UTR1;Parent=Py17XNL_0404043.1;gene_name=PIR protein;Name=Py17XNL_0404043.1-3UTR1;transcript_id=Py17XNL_0404043.1;locus_tag=Py17XNL_0404043
Py17XNL_04	AUGUSTUS	transcription_end_site	1000215	1000215	.	+	.	ID=Py17XNL_0404043.1-tts1;Parent=Py17XNL_0404043.1;gene_name=PIR protein;Name=Py17XNL_0404043.1-tts1;transcript_id=Py17XNL_0404043.1;locus_tag=Py17XNL_0404043
###
Py17XNL_04	AUGUSTUS	gene	1002581	1003285	0.1	+	.	ID=Py17XNL_0404044;gene_id=Py17XNL_0404044;gene_name=Py17XNL_0404044;Name=PIR protein;best_match=PY17X_0422501.1-p1;query_coverage=99.0;percentage_identity=100.0;locus_tag=Py17XNL_0404044
Py17XNL_04	AUGUSTUS	mRNA	1002581	1003285	0.1	+	.	ID=Py17XNL_0404044.1;Parent=Py17XNL_0404044;gene_name=Py17XNL_0404044;Name=PIR protein.1;best_match=PY17X_0422501.1-p1;query_coverage=99.0;percentage_identity=100.0;transcript_id=Py17XNL_0404044.1;locus_tag=Py17XNL_0404044;protein_id=Py17XNL_0404044.1-p1;product=PIR protein, fragment
Py17XNL_04	AUGUSTUS	transcription_start_site	1002581	1002581	.	+	.	ID=Py17XNL_0404044.1-tss1;Parent=Py17XNL_0404044.1;gene_name=PIR protein;Name=Py17XNL_0404044.1-tss1;transcript_id=Py17XNL_0404044.1;locus_tag=Py17XNL_0404044
Py17XNL_04	AUGUSTUS	five_prime_UTR	1002581	1002763	0.5	+	.	ID=Py17XNL_0404044.1-5UTR1;Parent=Py17XNL_0404044.1;gene_name=PIR protein;Name=Py17XNL_0404044.1-5UTR1;transcript_id=Py17XNL_0404044.1;locus_tag=Py17XNL_0404044
Py17XNL_04	AUGUSTUS	exon	1002581	1003285	.	+	.	ID=Py17XNL_0404044.1-exon1;Parent=Py17XNL_0404044.1;gene_name=PIR protein;Name=Py17XNL_0404044.1-exon1;transcript_id=Py17XNL_0404044.1;locus_tag=Py17XNL_0404044;protein_id=Py17XNL_0404044.1-p1;product=PIR protein, fragment
Py17XNL_04	AUGUSTUS	start_codon	1002764	1002766	.	+	0	ID=Py17XNL_0404044.1-start1;Parent=Py17XNL_0404044.1;gene_name=PIR protein;Name=Py17XNL_0404044.1-start1;transcript_id=Py17XNL_0404044.1;locus_tag=Py17XNL_0404044
Py17XNL_04	AUGUSTUS	CDS	1002764	1003201	0.83	+	0	ID=Py17XNL_0404044.1-CDS1;Parent=Py17XNL_0404044.1;gene_name=PIR protein;Name=Py17XNL_0404044.1-p1;transcript_id=Py17XNL_0404044.1;locus_tag=Py17XNL_0404044;protein_id=Py17XNL_0404044.1-p1;product=PIR protein, fragment
Py17XNL_04	AUGUSTUS	stop_codon	1003199	1003201	.	+	0	ID=Py17XNL_0404044.1-stop1;Parent=Py17XNL_0404044.1;gene_name=PIR protein;Name=Py17XNL_0404044.1-stop1;transcript_id=Py17XNL_0404044.1;locus_tag=Py17XNL_0404044
Py17XNL_04	AUGUSTUS	three_prime_UTR	1003202	1003285	0.21	+	.	ID=Py17XNL_0404044.1-3UTR1;Parent=Py17XNL_0404044.1;gene_name=PIR protein;Name=Py17XNL_0404044.1-3UTR1;transcript_id=Py17XNL_0404044.1;locus_tag=Py17XNL_0404044
Py17XNL_04	AUGUSTUS	transcription_end_site	1003285	1003285	.	+	.	ID=Py17XNL_0404044.1-tts1;Parent=Py17XNL_0404044.1;gene_name=PIR protein;Name=Py17XNL_0404044.1-tts1;transcript_id=Py17XNL_0404044.1;locus_tag=Py17XNL_0404044
###
Py17XNL_04	AUGUSTUS	gene	1005481	1007375	0.02	+	.	ID=Py17XNL_0404045;gene_id=Py17XNL_0404045;gene_name=Py17XNL_0404045;Name=PIR protein;best_match=PY17X_0422601.1-p1;query_coverage=99.0;percentage_identity=100.0;locus_tag=Py17XNL_0404045
Py17XNL_04	AUGUSTUS	mRNA	1005481	1007375	0.02	+	.	ID=Py17XNL_0404045.1;Parent=Py17XNL_0404045;gene_name=Py17XNL_0404045;Name=PIR protein.1;best_match=PY17X_0422601.1-p1;query_coverage=99.0;percentage_identity=100.0;transcript_id=Py17XNL_0404045.1;locus_tag=Py17XNL_0404045;protein_id=Py17XNL_0404045.1-p1;product=PIR protein
Py17XNL_04	AUGUSTUS	transcription_start_site	1005481	1005481	.	+	.	ID=Py17XNL_0404045.1-tss1;Parent=Py17XNL_0404045.1;gene_name=PIR protein;Name=Py17XNL_0404045.1-tss1;transcript_id=Py17XNL_0404045.1;locus_tag=Py17XNL_0404045
Py17XNL_04	AUGUSTUS	five_prime_UTR	1005481	1005937	0.18	+	.	ID=Py17XNL_0404045.1-5UTR1;Parent=Py17XNL_0404045.1;gene_name=PIR protein;Name=Py17XNL_0404045.1-5UTR1;transcript_id=Py17XNL_0404045.1;locus_tag=Py17XNL_0404045
Py17XNL_04	AUGUSTUS	exon	1005481	1005952	.	+	.	ID=Py17XNL_0404045.1-exon1;Parent=Py17XNL_0404045.1;gene_name=PIR protein;Name=Py17XNL_0404045.1-exon1;transcript_id=Py17XNL_0404045.1;locus_tag=Py17XNL_0404045;protein_id=Py17XNL_0404045.1-p1;product=PIR protein
Py17XNL_04	AUGUSTUS	start_codon	1005938	1005940	.	+	0	ID=Py17XNL_0404045.1-start1;Parent=Py17XNL_0404045.1;gene_name=PIR protein;Name=Py17XNL_0404045.1-start1;transcript_id=Py17XNL_0404045.1;locus_tag=Py17XNL_0404045
Py17XNL_04	AUGUSTUS	CDS	1005938	1005952	0.86	+	0	ID=Py17XNL_0404045.1-CDS1;Parent=Py17XNL_0404045.1;gene_name=PIR protein;Name=Py17XNL_0404045.1-p1;transcript_id=Py17XNL_0404045.1;locus_tag=Py17XNL_0404045;protein_id=Py17XNL_0404045.1-p1;product=PIR protein
Py17XNL_04	AUGUSTUS	intron	1005953	1006090	1	+	.	ID=Py17XNL_0404045.1-intron1;Parent=Py17XNL_0404045.1;gene_name=PIR protein;Name=Py17XNL_0404045.1-intron1;transcript_id=Py17XNL_0404045.1;locus_tag=Py17XNL_0404045
Py17XNL_04	AUGUSTUS	exon	1006091	1006852	.	+	.	ID=Py17XNL_0404045.1-exon2;Parent=Py17XNL_0404045.1;gene_name=PIR protein;Name=Py17XNL_0404045.1-exon2;transcript_id=Py17XNL_0404045.1;locus_tag=Py17XNL_0404045;protein_id=Py17XNL_0404045.1-p1;product=PIR protein
Py17XNL_04	AUGUSTUS	CDS	1006091	1006852	1	+	0	ID=Py17XNL_0404045.1-CDS2;Parent=Py17XNL_0404045.1;gene_name=PIR protein;Name=Py17XNL_0404045.1-p1;transcript_id=Py17XNL_0404045.1;locus_tag=Py17XNL_0404045;protein_id=Py17XNL_0404045.1-p1;product=PIR protein
Py17XNL_04	AUGUSTUS	intron	1006853	1006942	1	+	.	ID=Py17XNL_0404045.1-intron2;Parent=Py17XNL_0404045.1;gene_name=PIR protein;Name=Py17XNL_0404045.1-intron2;transcript_id=Py17XNL_0404045.1;locus_tag=Py17XNL_0404045
Py17XNL_04	AUGUSTUS	CDS	1006943	1007029	1	+	0	ID=Py17XNL_0404045.1-CDS3;Parent=Py17XNL_0404045.1;gene_name=PIR protein;Name=Py17XNL_0404045.1-p1;transcript_id=Py17XNL_0404045.1;locus_tag=Py17XNL_0404045;protein_id=Py17XNL_0404045.1-p1;product=PIR protein
Py17XNL_04	AUGUSTUS	exon	1006943	1007375	.	+	.	ID=Py17XNL_0404045.1-exon3;Parent=Py17XNL_0404045.1;gene_name=PIR protein;Name=Py17XNL_0404045.1-exon3;transcript_id=Py17XNL_0404045.1;locus_tag=Py17XNL_0404045;protein_id=Py17XNL_0404045.1-p1;product=PIR protein
Py17XNL_04	AUGUSTUS	stop_codon	1007027	1007029	.	+	0	ID=Py17XNL_0404045.1-stop1;Parent=Py17XNL_0404045.1;gene_name=PIR protein;Name=Py17XNL_0404045.1-stop1;transcript_id=Py17XNL_0404045.1;locus_tag=Py17XNL_0404045
Py17XNL_04	AUGUSTUS	three_prime_UTR	1007030	1007375	0.18	+	.	ID=Py17XNL_0404045.1-3UTR1;Parent=Py17XNL_0404045.1;gene_name=PIR protein;Name=Py17XNL_0404045.1-3UTR1;transcript_id=Py17XNL_0404045.1;locus_tag=Py17XNL_0404045
Py17XNL_04	AUGUSTUS	transcription_end_site	1007375	1007375	.	+	.	ID=Py17XNL_0404045.1-tts1;Parent=Py17XNL_0404045.1;gene_name=PIR protein;Name=Py17XNL_0404045.1-tts1;transcript_id=Py17XNL_0404045.1;locus_tag=Py17XNL_0404045
###
Py17XNL_04	AUGUSTUS	gene	1009351	1010755	0.09	+	.	ID=Py17XNL_0404046;gene_id=Py17XNL_0404046;gene_name=Py17XNL_0404046;Name=PIR protein;best_match=PY17X_0422701.1-p1;query_coverage=99.0;percentage_identity=100.0;locus_tag=Py17XNL_0404046
Py17XNL_04	AUGUSTUS	mRNA	1009351	1010755	0.09	+	.	ID=Py17XNL_0404046.1;Parent=Py17XNL_0404046;gene_name=Py17XNL_0404046;Name=PIR protein.1;best_match=PY17X_0422701.1-p1;query_coverage=99.0;percentage_identity=100.0;transcript_id=Py17XNL_0404046.1;locus_tag=Py17XNL_0404046;protein_id=Py17XNL_0404046.1-p1;product=PIR protein
Py17XNL_04	AUGUSTUS	transcription_start_site	1009351	1009351	.	+	.	ID=Py17XNL_0404046.1-tss1;Parent=Py17XNL_0404046.1;gene_name=PIR protein;Name=Py17XNL_0404046.1-tss1;transcript_id=Py17XNL_0404046.1;locus_tag=Py17XNL_0404046
Py17XNL_04	AUGUSTUS	five_prime_UTR	1009351	1009372	0.37	+	.	ID=Py17XNL_0404046.1-5UTR1;Parent=Py17XNL_0404046.1;gene_name=PIR protein;Name=Py17XNL_0404046.1-5UTR1;transcript_id=Py17XNL_0404046.1;locus_tag=Py17XNL_0404046
Py17XNL_04	AUGUSTUS	exon	1009351	1009390	.	+	.	ID=Py17XNL_0404046.1-exon1;Parent=Py17XNL_0404046.1;gene_name=PIR protein;Name=Py17XNL_0404046.1-exon1;transcript_id=Py17XNL_0404046.1;locus_tag=Py17XNL_0404046;protein_id=Py17XNL_0404046.1-p1;product=PIR protein
Py17XNL_04	AUGUSTUS	start_codon	1009373	1009375	.	+	0	ID=Py17XNL_0404046.1-start1;Parent=Py17XNL_0404046.1;gene_name=PIR protein;Name=Py17XNL_0404046.1-start1;transcript_id=Py17XNL_0404046.1;locus_tag=Py17XNL_0404046
Py17XNL_04	AUGUSTUS	CDS	1009373	1009390	1	+	0	ID=Py17XNL_0404046.1-CDS1;Parent=Py17XNL_0404046.1;gene_name=PIR protein;Name=Py17XNL_0404046.1-p1;transcript_id=Py17XNL_0404046.1;locus_tag=Py17XNL_0404046;protein_id=Py17XNL_0404046.1-p1;product=PIR protein
Py17XNL_04	AUGUSTUS	intron	1009391	1009515	1	+	.	ID=Py17XNL_0404046.1-intron1;Parent=Py17XNL_0404046.1;gene_name=PIR protein;Name=Py17XNL_0404046.1-intron1;transcript_id=Py17XNL_0404046.1;locus_tag=Py17XNL_0404046
Py17XNL_04	AUGUSTUS	exon	1009516	1010238	.	+	.	ID=Py17XNL_0404046.1-exon2;Parent=Py17XNL_0404046.1;gene_name=PIR protein;Name=Py17XNL_0404046.1-exon2;transcript_id=Py17XNL_0404046.1;locus_tag=Py17XNL_0404046;protein_id=Py17XNL_0404046.1-p1;product=PIR protein
Py17XNL_04	AUGUSTUS	CDS	1009516	1010238	1	+	0	ID=Py17XNL_0404046.1-CDS2;Parent=Py17XNL_0404046.1;gene_name=PIR protein;Name=Py17XNL_0404046.1-p1;transcript_id=Py17XNL_0404046.1;locus_tag=Py17XNL_0404046;protein_id=Py17XNL_0404046.1-p1;product=PIR protein
Py17XNL_04	AUGUSTUS	intron	1010239	1010322	1	+	.	ID=Py17XNL_0404046.1-intron2;Parent=Py17XNL_0404046.1;gene_name=PIR protein;Name=Py17XNL_0404046.1-intron2;transcript_id=Py17XNL_0404046.1;locus_tag=Py17XNL_0404046
Py17XNL_04	AUGUSTUS	CDS	1010323	1010409	1	+	0	ID=Py17XNL_0404046.1-CDS3;Parent=Py17XNL_0404046.1;gene_name=PIR protein;Name=Py17XNL_0404046.1-p1;transcript_id=Py17XNL_0404046.1;locus_tag=Py17XNL_0404046;protein_id=Py17XNL_0404046.1-p1;product=PIR protein
Py17XNL_04	AUGUSTUS	exon	1010323	1010755	.	+	.	ID=Py17XNL_0404046.1-exon3;Parent=Py17XNL_0404046.1;gene_name=PIR protein;Name=Py17XNL_0404046.1-exon3;transcript_id=Py17XNL_0404046.1;locus_tag=Py17XNL_0404046;protein_id=Py17XNL_0404046.1-p1;product=PIR protein
Py17XNL_04	AUGUSTUS	stop_codon	1010407	1010409	.	+	0	ID=Py17XNL_0404046.1-stop1;Parent=Py17XNL_0404046.1;gene_name=PIR protein;Name=Py17XNL_0404046.1-stop1;transcript_id=Py17XNL_0404046.1;locus_tag=Py17XNL_0404046
Py17XNL_04	AUGUSTUS	three_prime_UTR	1010410	1010755	0.21	+	.	ID=Py17XNL_0404046.1-3UTR1;Parent=Py17XNL_0404046.1;gene_name=PIR protein;Name=Py17XNL_0404046.1-3UTR1;transcript_id=Py17XNL_0404046.1;locus_tag=Py17XNL_0404046
Py17XNL_04	AUGUSTUS	transcription_end_site	1010755	1010755	.	+	.	ID=Py17XNL_0404046.1-tts1;Parent=Py17XNL_0404046.1;gene_name=PIR protein;Name=Py17XNL_0404046.1-tts1;transcript_id=Py17XNL_0404046.1;locus_tag=Py17XNL_0404046
###
Py17XNL_04	AUGUSTUS	gene	1012381	1013895	0.09	+	.	ID=Py17XNL_0404047;gene_id=Py17XNL_0404047;gene_name=Py17XNL_0404047;Name=PIR protein;best_match=PY17X_0422801.1-p1;query_coverage=99.0;percentage_identity=100.0;locus_tag=Py17XNL_0404047
Py17XNL_04	AUGUSTUS	mRNA	1012381	1013895	0.09	+	.	ID=Py17XNL_0404047.1;Parent=Py17XNL_0404047;gene_name=Py17XNL_0404047;Name=PIR protein.1;best_match=PY17X_0422801.1-p1;query_coverage=99.0;percentage_identity=100.0;transcript_id=Py17XNL_0404047.1;locus_tag=Py17XNL_0404047;protein_id=Py17XNL_0404047.1-p1;product=PIR protein
Py17XNL_04	AUGUSTUS	transcription_start_site	1012381	1012381	.	+	.	ID=Py17XNL_0404047.1-tss1;Parent=Py17XNL_0404047.1;gene_name=PIR protein;Name=Py17XNL_0404047.1-tss1;transcript_id=Py17XNL_0404047.1;locus_tag=Py17XNL_0404047
Py17XNL_04	AUGUSTUS	five_prime_UTR	1012381	1012805	0.17	+	.	ID=Py17XNL_0404047.1-5UTR1;Parent=Py17XNL_0404047.1;gene_name=PIR protein;Name=Py17XNL_0404047.1-5UTR1;transcript_id=Py17XNL_0404047.1;locus_tag=Py17XNL_0404047
Py17XNL_04	AUGUSTUS	exon	1012381	1012820	.	+	.	ID=Py17XNL_0404047.1-exon1;Parent=Py17XNL_0404047.1;gene_name=PIR protein;Name=Py17XNL_0404047.1-exon1;transcript_id=Py17XNL_0404047.1;locus_tag=Py17XNL_0404047;protein_id=Py17XNL_0404047.1-p1;product=PIR protein
Py17XNL_04	AUGUSTUS	start_codon	1012806	1012808	.	+	0	ID=Py17XNL_0404047.1-start1;Parent=Py17XNL_0404047.1;gene_name=PIR protein;Name=Py17XNL_0404047.1-start1;transcript_id=Py17XNL_0404047.1;locus_tag=Py17XNL_0404047
Py17XNL_04	AUGUSTUS	CDS	1012806	1012820	1	+	0	ID=Py17XNL_0404047.1-CDS1;Parent=Py17XNL_0404047.1;gene_name=PIR protein;Name=Py17XNL_0404047.1-p1;transcript_id=Py17XNL_0404047.1;locus_tag=Py17XNL_0404047;protein_id=Py17XNL_0404047.1-p1;product=PIR protein
Py17XNL_04	AUGUSTUS	intron	1012821	1012938	1	+	.	ID=Py17XNL_0404047.1-intron1;Parent=Py17XNL_0404047.1;gene_name=PIR protein;Name=Py17XNL_0404047.1-intron1;transcript_id=Py17XNL_0404047.1;locus_tag=Py17XNL_0404047
Py17XNL_04	AUGUSTUS	exon	1012939	1013679	.	+	.	ID=Py17XNL_0404047.1-exon2;Parent=Py17XNL_0404047.1;gene_name=PIR protein;Name=Py17XNL_0404047.1-exon2;transcript_id=Py17XNL_0404047.1;locus_tag=Py17XNL_0404047;protein_id=Py17XNL_0404047.1-p1;product=PIR protein
Py17XNL_04	AUGUSTUS	CDS	1012939	1013679	1	+	0	ID=Py17XNL_0404047.1-CDS2;Parent=Py17XNL_0404047.1;gene_name=PIR protein;Name=Py17XNL_0404047.1-p1;transcript_id=Py17XNL_0404047.1;locus_tag=Py17XNL_0404047;protein_id=Py17XNL_0404047.1-p1;product=PIR protein
Py17XNL_04	AUGUSTUS	intron	1013680	1013763	1	+	.	ID=Py17XNL_0404047.1-intron2;Parent=Py17XNL_0404047.1;gene_name=PIR protein;Name=Py17XNL_0404047.1-intron2;transcript_id=Py17XNL_0404047.1;locus_tag=Py17XNL_0404047
Py17XNL_04	AUGUSTUS	CDS	1013764	1013829	1	+	0	ID=Py17XNL_0404047.1-CDS3;Parent=Py17XNL_0404047.1;gene_name=PIR protein;Name=Py17XNL_0404047.1-p1;transcript_id=Py17XNL_0404047.1;locus_tag=Py17XNL_0404047;protein_id=Py17XNL_0404047.1-p1;product=PIR protein
Py17XNL_04	AUGUSTUS	exon	1013764	1013895	.	+	.	ID=Py17XNL_0404047.1-exon3;Parent=Py17XNL_0404047.1;gene_name=PIR protein;Name=Py17XNL_0404047.1-exon3;transcript_id=Py17XNL_0404047.1;locus_tag=Py17XNL_0404047;protein_id=Py17XNL_0404047.1-p1;product=PIR protein
Py17XNL_04	AUGUSTUS	stop_codon	1013827	1013829	.	+	0	ID=Py17XNL_0404047.1-stop1;Parent=Py17XNL_0404047.1;gene_name=PIR protein;Name=Py17XNL_0404047.1-stop1;transcript_id=Py17XNL_0404047.1;locus_tag=Py17XNL_0404047
Py17XNL_04	AUGUSTUS	three_prime_UTR	1013830	1013895	0.38	+	.	ID=Py17XNL_0404047.1-3UTR1;Parent=Py17XNL_0404047.1;gene_name=PIR protein;Name=Py17XNL_0404047.1-3UTR1;transcript_id=Py17XNL_0404047.1;locus_tag=Py17XNL_0404047
Py17XNL_04	AUGUSTUS	transcription_end_site	1013895	1013895	.	+	.	ID=Py17XNL_0404047.1-tts1;Parent=Py17XNL_0404047.1;gene_name=PIR protein;Name=Py17XNL_0404047.1-tts1;transcript_id=Py17XNL_0404047.1;locus_tag=Py17XNL_0404047
###
Py17XNL_04	AUGUSTUS	gene	1016071	1017685	0.08	+	.	ID=Py17XNL_0404048;gene_id=Py17XNL_0404048;gene_name=Py17XNL_0404048;Name=PIR protein;best_match=PY17X_0422901.1-p1;query_coverage=99.0;percentage_identity=100.0;locus_tag=Py17XNL_0404048
Py17XNL_04	AUGUSTUS	mRNA	1016071	1017685	0.08	+	.	ID=Py17XNL_0404048.1;Parent=Py17XNL_0404048;gene_name=Py17XNL_0404048;Name=PIR protein.1;best_match=PY17X_0422901.1-p1;query_coverage=99.0;percentage_identity=100.0;transcript_id=Py17XNL_0404048.1;locus_tag=Py17XNL_0404048;protein_id=Py17XNL_0404048.1-p1;product=PIR protein
Py17XNL_04	AUGUSTUS	transcription_start_site	1016071	1016071	.	+	.	ID=Py17XNL_0404048.1-tss1;Parent=Py17XNL_0404048.1;gene_name=PIR protein;Name=Py17XNL_0404048.1-tss1;transcript_id=Py17XNL_0404048.1;locus_tag=Py17XNL_0404048
Py17XNL_04	AUGUSTUS	five_prime_UTR	1016071	1016143	0.29	+	.	ID=Py17XNL_0404048.1-5UTR1;Parent=Py17XNL_0404048.1;gene_name=PIR protein;Name=Py17XNL_0404048.1-5UTR1;transcript_id=Py17XNL_0404048.1;locus_tag=Py17XNL_0404048
Py17XNL_04	AUGUSTUS	exon	1016071	1016158	.	+	.	ID=Py17XNL_0404048.1-exon1;Parent=Py17XNL_0404048.1;gene_name=PIR protein;Name=Py17XNL_0404048.1-exon1;transcript_id=Py17XNL_0404048.1;locus_tag=Py17XNL_0404048;protein_id=Py17XNL_0404048.1-p1;product=PIR protein
Py17XNL_04	AUGUSTUS	start_codon	1016144	1016146	.	+	0	ID=Py17XNL_0404048.1-start1;Parent=Py17XNL_0404048.1;gene_name=PIR protein;Name=Py17XNL_0404048.1-start1;transcript_id=Py17XNL_0404048.1;locus_tag=Py17XNL_0404048
Py17XNL_04	AUGUSTUS	CDS	1016144	1016158	1	+	0	ID=Py17XNL_0404048.1-CDS1;Parent=Py17XNL_0404048.1;gene_name=PIR protein;Name=Py17XNL_0404048.1-p1;transcript_id=Py17XNL_0404048.1;locus_tag=Py17XNL_0404048;protein_id=Py17XNL_0404048.1-p1;product=PIR protein
Py17XNL_04	AUGUSTUS	intron	1016159	1016294	1	+	.	ID=Py17XNL_0404048.1-intron1;Parent=Py17XNL_0404048.1;gene_name=PIR protein;Name=Py17XNL_0404048.1-intron1;transcript_id=Py17XNL_0404048.1;locus_tag=Py17XNL_0404048
Py17XNL_04	AUGUSTUS	exon	1016295	1017080	.	+	.	ID=Py17XNL_0404048.1-exon2;Parent=Py17XNL_0404048.1;gene_name=PIR protein;Name=Py17XNL_0404048.1-exon2;transcript_id=Py17XNL_0404048.1;locus_tag=Py17XNL_0404048;protein_id=Py17XNL_0404048.1-p1;product=PIR protein
Py17XNL_04	AUGUSTUS	CDS	1016295	1017080	0.97	+	0	ID=Py17XNL_0404048.1-CDS2;Parent=Py17XNL_0404048.1;gene_name=PIR protein;Name=Py17XNL_0404048.1-p1;transcript_id=Py17XNL_0404048.1;locus_tag=Py17XNL_0404048;protein_id=Py17XNL_0404048.1-p1;product=PIR protein
Py17XNL_04	AUGUSTUS	intron	1017081	1017167	1	+	.	ID=Py17XNL_0404048.1-intron2;Parent=Py17XNL_0404048.1;gene_name=PIR protein;Name=Py17XNL_0404048.1-intron2;transcript_id=Py17XNL_0404048.1;locus_tag=Py17XNL_0404048
Py17XNL_04	AUGUSTUS	CDS	1017168	1017233	1	+	0	ID=Py17XNL_0404048.1-CDS3;Parent=Py17XNL_0404048.1;gene_name=PIR protein;Name=Py17XNL_0404048.1-p1;transcript_id=Py17XNL_0404048.1;locus_tag=Py17XNL_0404048;protein_id=Py17XNL_0404048.1-p1;product=PIR protein
Py17XNL_04	AUGUSTUS	exon	1017168	1017685	.	+	.	ID=Py17XNL_0404048.1-exon3;Parent=Py17XNL_0404048.1;gene_name=PIR protein;Name=Py17XNL_0404048.1-exon3;transcript_id=Py17XNL_0404048.1;locus_tag=Py17XNL_0404048;protein_id=Py17XNL_0404048.1-p1;product=PIR protein
Py17XNL_04	AUGUSTUS	stop_codon	1017231	1017233	.	+	0	ID=Py17XNL_0404048.1-stop1;Parent=Py17XNL_0404048.1;gene_name=PIR protein;Name=Py17XNL_0404048.1-stop1;transcript_id=Py17XNL_0404048.1;locus_tag=Py17XNL_0404048
Py17XNL_04	AUGUSTUS	three_prime_UTR	1017234	1017685	0.25	+	.	ID=Py17XNL_0404048.1-3UTR1;Parent=Py17XNL_0404048.1;gene_name=PIR protein;Name=Py17XNL_0404048.1-3UTR1;transcript_id=Py17XNL_0404048.1;locus_tag=Py17XNL_0404048
Py17XNL_04	AUGUSTUS	transcription_end_site	1017685	1017685	.	+	.	ID=Py17XNL_0404048.1-tts1;Parent=Py17XNL_0404048.1;gene_name=PIR protein;Name=Py17XNL_0404048.1-tts1;transcript_id=Py17XNL_0404048.1;locus_tag=Py17XNL_0404048
###
Py17XNL_04	AUGUSTUS	gene	1019791	1020975	0.19	+	.	ID=Py17XNL_0404049;gene_id=Py17XNL_0404049;gene_name=Py17XNL_0404049;Name=PIR protein;best_match=PY17X_0423001.1-p1;query_coverage=99.0;percentage_identity=100.0;locus_tag=Py17XNL_0404049
Py17XNL_04	AUGUSTUS	mRNA	1019791	1020975	0.19	+	.	ID=Py17XNL_0404049.1;Parent=Py17XNL_0404049;gene_name=Py17XNL_0404049;Name=PIR protein.1;best_match=PY17X_0423001.1-p1;query_coverage=99.0;percentage_identity=100.0;transcript_id=Py17XNL_0404049.1;locus_tag=Py17XNL_0404049;protein_id=Py17XNL_0404049.1-p1;product=PIR protein
Py17XNL_04	AUGUSTUS	transcription_start_site	1019791	1019791	.	+	.	ID=Py17XNL_0404049.1-tss1;Parent=Py17XNL_0404049.1;gene_name=PIR protein;Name=Py17XNL_0404049.1-tss1;transcript_id=Py17XNL_0404049.1;locus_tag=Py17XNL_0404049
Py17XNL_04	AUGUSTUS	five_prime_UTR	1019791	1019819	0.23	+	.	ID=Py17XNL_0404049.1-5UTR1;Parent=Py17XNL_0404049.1;gene_name=PIR protein;Name=Py17XNL_0404049.1-5UTR1;transcript_id=Py17XNL_0404049.1;locus_tag=Py17XNL_0404049
Py17XNL_04	AUGUSTUS	exon	1019791	1019834	.	+	.	ID=Py17XNL_0404049.1-exon1;Parent=Py17XNL_0404049.1;gene_name=PIR protein;Name=Py17XNL_0404049.1-exon1;transcript_id=Py17XNL_0404049.1;locus_tag=Py17XNL_0404049;protein_id=Py17XNL_0404049.1-p1;product=PIR protein
Py17XNL_04	AUGUSTUS	start_codon	1019820	1019822	.	+	0	ID=Py17XNL_0404049.1-start1;Parent=Py17XNL_0404049.1;gene_name=PIR protein;Name=Py17XNL_0404049.1-start1;transcript_id=Py17XNL_0404049.1;locus_tag=Py17XNL_0404049
Py17XNL_04	AUGUSTUS	CDS	1019820	1019834	1	+	0	ID=Py17XNL_0404049.1-CDS1;Parent=Py17XNL_0404049.1;gene_name=PIR protein;Name=Py17XNL_0404049.1-p1;transcript_id=Py17XNL_0404049.1;locus_tag=Py17XNL_0404049;protein_id=Py17XNL_0404049.1-p1;product=PIR protein
Py17XNL_04	AUGUSTUS	intron	1019835	1019971	1	+	.	ID=Py17XNL_0404049.1-intron1;Parent=Py17XNL_0404049.1;gene_name=PIR protein;Name=Py17XNL_0404049.1-intron1;transcript_id=Py17XNL_0404049.1;locus_tag=Py17XNL_0404049
Py17XNL_04	AUGUSTUS	exon	1019972	1020802	.	+	.	ID=Py17XNL_0404049.1-exon2;Parent=Py17XNL_0404049.1;gene_name=PIR protein;Name=Py17XNL_0404049.1-exon2;transcript_id=Py17XNL_0404049.1;locus_tag=Py17XNL_0404049;protein_id=Py17XNL_0404049.1-p1;product=PIR protein
Py17XNL_04	AUGUSTUS	CDS	1019972	1020802	1	+	0	ID=Py17XNL_0404049.1-CDS2;Parent=Py17XNL_0404049.1;gene_name=PIR protein;Name=Py17XNL_0404049.1-p1;transcript_id=Py17XNL_0404049.1;locus_tag=Py17XNL_0404049;protein_id=Py17XNL_0404049.1-p1;product=PIR protein
Py17XNL_04	AUGUSTUS	intron	1020803	1020888	1	+	.	ID=Py17XNL_0404049.1-intron2;Parent=Py17XNL_0404049.1;gene_name=PIR protein;Name=Py17XNL_0404049.1-intron2;transcript_id=Py17XNL_0404049.1;locus_tag=Py17XNL_0404049
Py17XNL_04	AUGUSTUS	CDS	1020889	1020933	1	+	0	ID=Py17XNL_0404049.1-CDS3;Parent=Py17XNL_0404049.1;gene_name=PIR protein;Name=Py17XNL_0404049.1-p1;transcript_id=Py17XNL_0404049.1;locus_tag=Py17XNL_0404049;protein_id=Py17XNL_0404049.1-p1;product=PIR protein
Py17XNL_04	AUGUSTUS	exon	1020889	1020975	.	+	.	ID=Py17XNL_0404049.1-exon3;Parent=Py17XNL_0404049.1;gene_name=PIR protein;Name=Py17XNL_0404049.1-exon3;transcript_id=Py17XNL_0404049.1;locus_tag=Py17XNL_0404049;protein_id=Py17XNL_0404049.1-p1;product=PIR protein
Py17XNL_04	AUGUSTUS	stop_codon	1020931	1020933	.	+	0	ID=Py17XNL_0404049.1-stop1;Parent=Py17XNL_0404049.1;gene_name=PIR protein;Name=Py17XNL_0404049.1-stop1;transcript_id=Py17XNL_0404049.1;locus_tag=Py17XNL_0404049
Py17XNL_04	AUGUSTUS	three_prime_UTR	1020934	1020975	0.77	+	.	ID=Py17XNL_0404049.1-3UTR1;Parent=Py17XNL_0404049.1;gene_name=PIR protein;Name=Py17XNL_0404049.1-3UTR1;transcript_id=Py17XNL_0404049.1;locus_tag=Py17XNL_0404049
Py17XNL_04	AUGUSTUS	transcription_end_site	1020975	1020975	.	+	.	ID=Py17XNL_0404049.1-tts1;Parent=Py17XNL_0404049.1;gene_name=PIR protein;Name=Py17XNL_0404049.1-tts1;transcript_id=Py17XNL_0404049.1;locus_tag=Py17XNL_0404049
###
Py17XNL_05	AUGUSTUS	region	1	1211025	.	+	.	ID=Py17XNL_05_chr05;Name=Py17XNL_05;genome=chromosome;mol_type=genomic DNA
###
Py17XNL_05	AUGUSTUS	gene	2915	4640	0.05	+	.	ID=Py17XNL_0504327;gene_id=Py17XNL_0504327;gene_name=Py17XNL_0504327;Name=fam-a protein;best_match=PY17X_0500007.1-p1;query_coverage=99.0;percentage_identity=100.0;locus_tag=Py17XNL_0504327
Py17XNL_05	AUGUSTUS	mRNA	2915	4640	0.05	+	.	ID=Py17XNL_0504327.1;Parent=Py17XNL_0504327;gene_name=Py17XNL_0504327;Name=fam-a protein.1;best_match=PY17X_0500007.1-p1;query_coverage=99.0;percentage_identity=100.0;transcript_id=Py17XNL_0504327.1;locus_tag=Py17XNL_0504327;protein_id=Py17XNL_0504327.1-p1;product=fam-a protein
Py17XNL_05	AUGUSTUS	five_prime_UTR	2915	2921	0.14	+	.	ID=Py17XNL_0504327.1-5UTR1;Parent=Py17XNL_0504327.1;gene_name=fam-a protein;Name=Py17XNL_0504327.1-5UTR1;transcript_id=Py17XNL_0504327.1;locus_tag=Py17XNL_0504327
Py17XNL_05	AUGUSTUS	exon	2915	3058	.	+	.	ID=Py17XNL_0504327.1-exon1;Parent=Py17XNL_0504327.1;gene_name=fam-a protein;Name=Py17XNL_0504327.1-exon1;transcript_id=Py17XNL_0504327.1;locus_tag=Py17XNL_0504327;protein_id=Py17XNL_0504327.1-p1;product=fam-a protein
Py17XNL_05	AUGUSTUS	start_codon	2922	2924	.	+	0	ID=Py17XNL_0504327.1-start1;Parent=Py17XNL_0504327.1;gene_name=fam-a protein;Name=Py17XNL_0504327.1-start1;transcript_id=Py17XNL_0504327.1;locus_tag=Py17XNL_0504327
Py17XNL_05	AUGUSTUS	CDS	2922	3058	0.61	+	0	ID=Py17XNL_0504327.1-CDS1;Parent=Py17XNL_0504327.1;gene_name=fam-a protein;Name=Py17XNL_0504327.1-p1;transcript_id=Py17XNL_0504327.1;locus_tag=Py17XNL_0504327;protein_id=Py17XNL_0504327.1-p1;product=fam-a protein
Py17XNL_05	AUGUSTUS	intron	3059	3178	0.62	+	.	ID=Py17XNL_0504327.1-intron1;Parent=Py17XNL_0504327.1;gene_name=fam-a protein;Name=Py17XNL_0504327.1-intron1;transcript_id=Py17XNL_0504327.1;locus_tag=Py17XNL_0504327
Py17XNL_05	AUGUSTUS	exon	3179	3425	.	+	.	ID=Py17XNL_0504327.1-exon2;Parent=Py17XNL_0504327.1;gene_name=fam-a protein;Name=Py17XNL_0504327.1-exon2;transcript_id=Py17XNL_0504327.1;locus_tag=Py17XNL_0504327;protein_id=Py17XNL_0504327.1-p1;product=fam-a protein
Py17XNL_05	AUGUSTUS	CDS	3179	3425	0.62	+	1	ID=Py17XNL_0504327.1-CDS2;Parent=Py17XNL_0504327.1;gene_name=fam-a protein;Name=Py17XNL_0504327.1-p1;transcript_id=Py17XNL_0504327.1;locus_tag=Py17XNL_0504327;protein_id=Py17XNL_0504327.1-p1;product=fam-a protein
Py17XNL_05	AUGUSTUS	intron	3426	3515	1	+	.	ID=Py17XNL_0504327.1-intron2;Parent=Py17XNL_0504327.1;gene_name=fam-a protein;Name=Py17XNL_0504327.1-intron2;transcript_id=Py17XNL_0504327.1;locus_tag=Py17XNL_0504327
Py17XNL_05	AUGUSTUS	exon	3516	3585	.	+	.	ID=Py17XNL_0504327.1-exon3;Parent=Py17XNL_0504327.1;gene_name=fam-a protein;Name=Py17XNL_0504327.1-exon3;transcript_id=Py17XNL_0504327.1;locus_tag=Py17XNL_0504327;protein_id=Py17XNL_0504327.1-p1;product=fam-a protein
Py17XNL_05	AUGUSTUS	CDS	3516	3585	1	+	0	ID=Py17XNL_0504327.1-CDS3;Parent=Py17XNL_0504327.1;gene_name=fam-a protein;Name=Py17XNL_0504327.1-p1;transcript_id=Py17XNL_0504327.1;locus_tag=Py17XNL_0504327;protein_id=Py17XNL_0504327.1-p1;product=fam-a protein
Py17XNL_05	AUGUSTUS	intron	3586	3705	1	+	.	ID=Py17XNL_0504327.1-intron3;Parent=Py17XNL_0504327.1;gene_name=fam-a protein;Name=Py17XNL_0504327.1-intron3;transcript_id=Py17XNL_0504327.1;locus_tag=Py17XNL_0504327
Py17XNL_05	AUGUSTUS	exon	3706	3815	.	+	.	ID=Py17XNL_0504327.1-exon4;Parent=Py17XNL_0504327.1;gene_name=fam-a protein;Name=Py17XNL_0504327.1-exon4;transcript_id=Py17XNL_0504327.1;locus_tag=Py17XNL_0504327;protein_id=Py17XNL_0504327.1-p1;product=fam-a protein
Py17XNL_05	AUGUSTUS	CDS	3706	3815	1	+	2	ID=Py17XNL_0504327.1-CDS4;Parent=Py17XNL_0504327.1;gene_name=fam-a protein;Name=Py17XNL_0504327.1-p1;transcript_id=Py17XNL_0504327.1;locus_tag=Py17XNL_0504327;protein_id=Py17XNL_0504327.1-p1;product=fam-a protein
Py17XNL_05	AUGUSTUS	intron	3816	3897	1	+	.	ID=Py17XNL_0504327.1-intron4;Parent=Py17XNL_0504327.1;gene_name=fam-a protein;Name=Py17XNL_0504327.1-intron4;transcript_id=Py17XNL_0504327.1;locus_tag=Py17XNL_0504327
Py17XNL_05	AUGUSTUS	exon	3898	4138	.	+	.	ID=Py17XNL_0504327.1-exon5;Parent=Py17XNL_0504327.1;gene_name=fam-a protein;Name=Py17XNL_0504327.1-exon5;transcript_id=Py17XNL_0504327.1;locus_tag=Py17XNL_0504327;protein_id=Py17XNL_0504327.1-p1;product=fam-a protein
Py17XNL_05	AUGUSTUS	CDS	3898	4138	1	+	0	ID=Py17XNL_0504327.1-CDS5;Parent=Py17XNL_0504327.1;gene_name=fam-a protein;Name=Py17XNL_0504327.1-p1;transcript_id=Py17XNL_0504327.1;locus_tag=Py17XNL_0504327;protein_id=Py17XNL_0504327.1-p1;product=fam-a protein
Py17XNL_05	AUGUSTUS	intron	4139	4270	1	+	.	ID=Py17XNL_0504327.1-intron5;Parent=Py17XNL_0504327.1;gene_name=fam-a protein;Name=Py17XNL_0504327.1-intron5;transcript_id=Py17XNL_0504327.1;locus_tag=Py17XNL_0504327
Py17XNL_05	AUGUSTUS	CDS	4271	4278	1	+	2	ID=Py17XNL_0504327.1-CDS6;Parent=Py17XNL_0504327.1;gene_name=fam-a protein;Name=Py17XNL_0504327.1-p1;transcript_id=Py17XNL_0504327.1;locus_tag=Py17XNL_0504327;protein_id=Py17XNL_0504327.1-p1;product=fam-a protein
Py17XNL_05	AUGUSTUS	exon	4271	4364	.	+	.	ID=Py17XNL_0504327.1-exon6;Parent=Py17XNL_0504327.1;gene_name=fam-a protein;Name=Py17XNL_0504327.1-exon6;transcript_id=Py17XNL_0504327.1;locus_tag=Py17XNL_0504327;protein_id=Py17XNL_0504327.1-p1;product=fam-a protein
Py17XNL_05	AUGUSTUS	stop_codon	4276	4278	.	+	0	ID=Py17XNL_0504327.1-stop1;Parent=Py17XNL_0504327.1;gene_name=fam-a protein;Name=Py17XNL_0504327.1-stop1;transcript_id=Py17XNL_0504327.1;locus_tag=Py17XNL_0504327
Py17XNL_05	AUGUSTUS	three_prime_UTR	4279	4364	0.98	+	.	ID=Py17XNL_0504327.1-3UTR1;Parent=Py17XNL_0504327.1;gene_name=fam-a protein;Name=Py17XNL_0504327.1-3UTR1;transcript_id=Py17XNL_0504327.1;locus_tag=Py17XNL_0504327
Py17XNL_05	AUGUSTUS	exon	4544	4640	.	+	.	ID=Py17XNL_0504327.1-exon7;Parent=Py17XNL_0504327.1;gene_name=fam-a protein;Name=Py17XNL_0504327.1-exon7;transcript_id=Py17XNL_0504327.1;locus_tag=Py17XNL_0504327;protein_id=Py17XNL_0504327.1-p1;product=fam-a protein
Py17XNL_05	AUGUSTUS	three_prime_UTR	4544	4640	0.19	+	.	ID=Py17XNL_0504327.1-3UTR2;Parent=Py17XNL_0504327.1;gene_name=fam-a protein;Name=Py17XNL_0504327.1-3UTR2;transcript_id=Py17XNL_0504327.1;locus_tag=Py17XNL_0504327
Py17XNL_05	AUGUSTUS	transcription_end_site	4640	4640	.	+	.	ID=Py17XNL_0504327.1-tts1;Parent=Py17XNL_0504327.1;gene_name=fam-a protein;Name=Py17XNL_0504327.1-tts1;transcript_id=Py17XNL_0504327.1;locus_tag=Py17XNL_0504327
###
Py17XNL_05	AUGUSTUS	gene	5346	7290	0.23	+	.	ID=Py17XNL_0504328;gene_id=Py17XNL_0504328;gene_name=Py17XNL_0504328;Name=fam-a protein;best_match=PY17X_0951801.1-p1;query_coverage=93.0;percentage_identity=100.0;locus_tag=Py17XNL_0504328
Py17XNL_05	AUGUSTUS	mRNA	5346	7290	0.23	+	.	ID=Py17XNL_0504328.1;Parent=Py17XNL_0504328;gene_name=Py17XNL_0504328;Name=fam-a protein.1;best_match=PY17X_0951801.1-p1;query_coverage=93.0;percentage_identity=100.0;transcript_id=Py17XNL_0504328.1;locus_tag=Py17XNL_0504328;protein_id=Py17XNL_0504328.1-p1;product=fam-a protein
Py17XNL_05	AUGUSTUS	transcription_start_site	5346	5346	.	+	.	ID=Py17XNL_0504328.1-tss1;Parent=Py17XNL_0504328.1;gene_name=fam-a protein;Name=Py17XNL_0504328.1-tss1;transcript_id=Py17XNL_0504328.1;locus_tag=Py17XNL_0504328
Py17XNL_05	AUGUSTUS	five_prime_UTR	5346	5731	0.28	+	.	ID=Py17XNL_0504328.1-5UTR1;Parent=Py17XNL_0504328.1;gene_name=fam-a protein;Name=Py17XNL_0504328.1-5UTR1;transcript_id=Py17XNL_0504328.1;locus_tag=Py17XNL_0504328
Py17XNL_05	AUGUSTUS	exon	5346	5862	.	+	.	ID=Py17XNL_0504328.1-exon1;Parent=Py17XNL_0504328.1;gene_name=fam-a protein;Name=Py17XNL_0504328.1-exon1;transcript_id=Py17XNL_0504328.1;locus_tag=Py17XNL_0504328;protein_id=Py17XNL_0504328.1-p1;product=fam-a protein
Py17XNL_05	AUGUSTUS	start_codon	5732	5734	.	+	0	ID=Py17XNL_0504328.1-start1;Parent=Py17XNL_0504328.1;gene_name=fam-a protein;Name=Py17XNL_0504328.1-start1;transcript_id=Py17XNL_0504328.1;locus_tag=Py17XNL_0504328
Py17XNL_05	AUGUSTUS	CDS	5732	5862	1	+	0	ID=Py17XNL_0504328.1-CDS1;Parent=Py17XNL_0504328.1;gene_name=fam-a protein;Name=Py17XNL_0504328.1-p1;transcript_id=Py17XNL_0504328.1;locus_tag=Py17XNL_0504328;protein_id=Py17XNL_0504328.1-p1;product=fam-a protein
Py17XNL_05	AUGUSTUS	intron	5863	5996	1	+	.	ID=Py17XNL_0504328.1-intron1;Parent=Py17XNL_0504328.1;gene_name=fam-a protein;Name=Py17XNL_0504328.1-intron1;transcript_id=Py17XNL_0504328.1;locus_tag=Py17XNL_0504328
Py17XNL_05	AUGUSTUS	exon	5997	6240	.	+	.	ID=Py17XNL_0504328.1-exon2;Parent=Py17XNL_0504328.1;gene_name=fam-a protein;Name=Py17XNL_0504328.1-exon2;transcript_id=Py17XNL_0504328.1;locus_tag=Py17XNL_0504328;protein_id=Py17XNL_0504328.1-p1;product=fam-a protein
Py17XNL_05	AUGUSTUS	CDS	5997	6240	1	+	1	ID=Py17XNL_0504328.1-CDS2;Parent=Py17XNL_0504328.1;gene_name=fam-a protein;Name=Py17XNL_0504328.1-p1;transcript_id=Py17XNL_0504328.1;locus_tag=Py17XNL_0504328;protein_id=Py17XNL_0504328.1-p1;product=fam-a protein
Py17XNL_05	AUGUSTUS	intron	6241	6328	1	+	.	ID=Py17XNL_0504328.1-intron2;Parent=Py17XNL_0504328.1;gene_name=fam-a protein;Name=Py17XNL_0504328.1-intron2;transcript_id=Py17XNL_0504328.1;locus_tag=Py17XNL_0504328
Py17XNL_05	AUGUSTUS	exon	6329	6398	.	+	.	ID=Py17XNL_0504328.1-exon3;Parent=Py17XNL_0504328.1;gene_name=fam-a protein;Name=Py17XNL_0504328.1-exon3;transcript_id=Py17XNL_0504328.1;locus_tag=Py17XNL_0504328;protein_id=Py17XNL_0504328.1-p1;product=fam-a protein
Py17XNL_05	AUGUSTUS	CDS	6329	6398	1	+	0	ID=Py17XNL_0504328.1-CDS3;Parent=Py17XNL_0504328.1;gene_name=fam-a protein;Name=Py17XNL_0504328.1-p1;transcript_id=Py17XNL_0504328.1;locus_tag=Py17XNL_0504328;protein_id=Py17XNL_0504328.1-p1;product=fam-a protein
Py17XNL_05	AUGUSTUS	intron	6399	6601	1	+	.	ID=Py17XNL_0504328.1-intron3;Parent=Py17XNL_0504328.1;gene_name=fam-a protein;Name=Py17XNL_0504328.1-intron3;transcript_id=Py17XNL_0504328.1;locus_tag=Py17XNL_0504328
Py17XNL_05	AUGUSTUS	exon	6602	6711	.	+	.	ID=Py17XNL_0504328.1-exon4;Parent=Py17XNL_0504328.1;gene_name=fam-a protein;Name=Py17XNL_0504328.1-exon4;transcript_id=Py17XNL_0504328.1;locus_tag=Py17XNL_0504328;protein_id=Py17XNL_0504328.1-p1;product=fam-a protein
Py17XNL_05	AUGUSTUS	CDS	6602	6711	1	+	2	ID=Py17XNL_0504328.1-CDS4;Parent=Py17XNL_0504328.1;gene_name=fam-a protein;Name=Py17XNL_0504328.1-p1;transcript_id=Py17XNL_0504328.1;locus_tag=Py17XNL_0504328;protein_id=Py17XNL_0504328.1-p1;product=fam-a protein
Py17XNL_05	AUGUSTUS	intron	6712	6791	1	+	.	ID=Py17XNL_0504328.1-intron4;Parent=Py17XNL_0504328.1;gene_name=fam-a protein;Name=Py17XNL_0504328.1-intron4;transcript_id=Py17XNL_0504328.1;locus_tag=Py17XNL_0504328
Py17XNL_05	AUGUSTUS	exon	6792	7032	.	+	.	ID=Py17XNL_0504328.1-exon5;Parent=Py17XNL_0504328.1;gene_name=fam-a protein;Name=Py17XNL_0504328.1-exon5;transcript_id=Py17XNL_0504328.1;locus_tag=Py17XNL_0504328;protein_id=Py17XNL_0504328.1-p1;product=fam-a protein
Py17XNL_05	AUGUSTUS	CDS	6792	7032	1	+	0	ID=Py17XNL_0504328.1-CDS5;Parent=Py17XNL_0504328.1;gene_name=fam-a protein;Name=Py17XNL_0504328.1-p1;transcript_id=Py17XNL_0504328.1;locus_tag=Py17XNL_0504328;protein_id=Py17XNL_0504328.1-p1;product=fam-a protein
Py17XNL_05	AUGUSTUS	intron	7033	7180	1	+	.	ID=Py17XNL_0504328.1-intron5;Parent=Py17XNL_0504328.1;gene_name=fam-a protein;Name=Py17XNL_0504328.1-intron5;transcript_id=Py17XNL_0504328.1;locus_tag=Py17XNL_0504328
Py17XNL_05	AUGUSTUS	CDS	7181	7185	1	+	2	ID=Py17XNL_0504328.1-CDS6;Parent=Py17XNL_0504328.1;gene_name=fam-a protein;Name=Py17XNL_0504328.1-p1;transcript_id=Py17XNL_0504328.1;locus_tag=Py17XNL_0504328;protein_id=Py17XNL_0504328.1-p1;product=fam-a protein
Py17XNL_05	AUGUSTUS	exon	7181	7290	.	+	.	ID=Py17XNL_0504328.1-exon6;Parent=Py17XNL_0504328.1;gene_name=fam-a protein;Name=Py17XNL_0504328.1-exon6;transcript_id=Py17XNL_0504328.1;locus_tag=Py17XNL_0504328;protein_id=Py17XNL_0504328.1-p1;product=fam-a protein
Py17XNL_05	AUGUSTUS	stop_codon	7183	7185	.	+	0	ID=Py17XNL_0504328.1-stop1;Parent=Py17XNL_0504328.1;gene_name=fam-a protein;Name=Py17XNL_0504328.1-stop1;transcript_id=Py17XNL_0504328.1;locus_tag=Py17XNL_0504328
Py17XNL_05	AUGUSTUS	three_prime_UTR	7186	7290	0.77	+	.	ID=Py17XNL_0504328.1-3UTR1;Parent=Py17XNL_0504328.1;gene_name=fam-a protein;Name=Py17XNL_0504328.1-3UTR1;transcript_id=Py17XNL_0504328.1;locus_tag=Py17XNL_0504328
Py17XNL_05	AUGUSTUS	transcription_end_site	7290	7290	.	+	.	ID=Py17XNL_0504328.1-tts1;Parent=Py17XNL_0504328.1;gene_name=fam-a protein;Name=Py17XNL_0504328.1-tts1;transcript_id=Py17XNL_0504328.1;locus_tag=Py17XNL_0504328
###
Py17XNL_05	AUGUSTUS	gene	8047	9746	0.24	-	.	ID=Py17XNL_0504329;gene_id=Py17XNL_0504329;gene_name=Py17XNL_0504329;Name=PIR protein;best_match=PY17X_0500017.1-p1;query_coverage=99.0;percentage_identity=100.0;locus_tag=Py17XNL_0504329
Py17XNL_05	AUGUSTUS	mRNA	8047	9746	0.24	-	.	ID=Py17XNL_0504329.1;Parent=Py17XNL_0504329;gene_name=Py17XNL_0504329;Name=PIR protein.1;best_match=PY17X_0500017.1-p1;query_coverage=99.0;percentage_identity=100.0;transcript_id=Py17XNL_0504329.1;locus_tag=Py17XNL_0504329;protein_id=Py17XNL_0504329.1-p1;product=PIR protein
Py17XNL_05	AUGUSTUS	transcription_end_site	8047	8047	.	-	.	ID=Py17XNL_0504329.1-tts1;Parent=Py17XNL_0504329.1;gene_name=PIR protein;Name=Py17XNL_0504329.1-tts1;transcript_id=Py17XNL_0504329.1;locus_tag=Py17XNL_0504329
Py17XNL_05	AUGUSTUS	three_prime_UTR	8047	8149	0.25	-	.	ID=Py17XNL_0504329.1-3UTR1;Parent=Py17XNL_0504329.1;gene_name=PIR protein;Name=Py17XNL_0504329.1-3UTR1;transcript_id=Py17XNL_0504329.1;locus_tag=Py17XNL_0504329
Py17XNL_05	AUGUSTUS	exon	8047	8236	.	-	.	ID=Py17XNL_0504329.1-exon1;Parent=Py17XNL_0504329.1;gene_name=PIR protein;Name=Py17XNL_0504329.1-exon1;transcript_id=Py17XNL_0504329.1;locus_tag=Py17XNL_0504329;protein_id=Py17XNL_0504329.1-p1;product=PIR protein
Py17XNL_05	AUGUSTUS	stop_codon	8150	8152	.	-	0	ID=Py17XNL_0504329.1-stop1;Parent=Py17XNL_0504329.1;gene_name=PIR protein;Name=Py17XNL_0504329.1-stop1;transcript_id=Py17XNL_0504329.1;locus_tag=Py17XNL_0504329
Py17XNL_05	AUGUSTUS	CDS	8150	8236	1	-	0	ID=Py17XNL_0504329.1-CDS1;Parent=Py17XNL_0504329.1;gene_name=PIR protein;Name=Py17XNL_0504329.1-p1;transcript_id=Py17XNL_0504329.1;locus_tag=Py17XNL_0504329;protein_id=Py17XNL_0504329.1-p1;product=PIR protein
Py17XNL_05	AUGUSTUS	intron	8237	8325	1	-	.	ID=Py17XNL_0504329.1-intron1;Parent=Py17XNL_0504329.1;gene_name=PIR protein;Name=Py17XNL_0504329.1-intron1;transcript_id=Py17XNL_0504329.1;locus_tag=Py17XNL_0504329
Py17XNL_05	AUGUSTUS	exon	8326	9159	.	-	.	ID=Py17XNL_0504329.1-exon2;Parent=Py17XNL_0504329.1;gene_name=PIR protein;Name=Py17XNL_0504329.1-exon2;transcript_id=Py17XNL_0504329.1;locus_tag=Py17XNL_0504329;protein_id=Py17XNL_0504329.1-p1;product=PIR protein
Py17XNL_05	AUGUSTUS	CDS	8326	9159	1	-	0	ID=Py17XNL_0504329.1-CDS2;Parent=Py17XNL_0504329.1;gene_name=PIR protein;Name=Py17XNL_0504329.1-p1;transcript_id=Py17XNL_0504329.1;locus_tag=Py17XNL_0504329;protein_id=Py17XNL_0504329.1-p1;product=PIR protein
Py17XNL_05	AUGUSTUS	intron	9160	9296	1	-	.	ID=Py17XNL_0504329.1-intron2;Parent=Py17XNL_0504329.1;gene_name=PIR protein;Name=Py17XNL_0504329.1-intron2;transcript_id=Py17XNL_0504329.1;locus_tag=Py17XNL_0504329
Py17XNL_05	AUGUSTUS	CDS	9297	9311	1	-	0	ID=Py17XNL_0504329.1-CDS3;Parent=Py17XNL_0504329.1;gene_name=PIR protein;Name=Py17XNL_0504329.1-p1;transcript_id=Py17XNL_0504329.1;locus_tag=Py17XNL_0504329;protein_id=Py17XNL_0504329.1-p1;product=PIR protein
Py17XNL_05	AUGUSTUS	exon	9297	9746	.	-	.	ID=Py17XNL_0504329.1-exon3;Parent=Py17XNL_0504329.1;gene_name=PIR protein;Name=Py17XNL_0504329.1-exon3;transcript_id=Py17XNL_0504329.1;locus_tag=Py17XNL_0504329;protein_id=Py17XNL_0504329.1-p1;product=PIR protein
Py17XNL_05	AUGUSTUS	start_codon	9309	9311	.	-	0	ID=Py17XNL_0504329.1-start1;Parent=Py17XNL_0504329.1;gene_name=PIR protein;Name=Py17XNL_0504329.1-start1;transcript_id=Py17XNL_0504329.1;locus_tag=Py17XNL_0504329
Py17XNL_05	AUGUSTUS	five_prime_UTR	9312	9746	0.89	-	.	ID=Py17XNL_0504329.1-5UTR1;Parent=Py17XNL_0504329.1;gene_name=PIR protein;Name=Py17XNL_0504329.1-5UTR1;transcript_id=Py17XNL_0504329.1;locus_tag=Py17XNL_0504329
Py17XNL_05	AUGUSTUS	transcription_start_site	9746	9746	.	-	.	ID=Py17XNL_0504329.1-tss1;Parent=Py17XNL_0504329.1;gene_name=PIR protein;Name=Py17XNL_0504329.1-tss1;transcript_id=Py17XNL_0504329.1;locus_tag=Py17XNL_0504329
###
Py17XNL_05	AUGUSTUS	gene	11137	12846	0.12	-	.	ID=Py17XNL_0504330;gene_id=Py17XNL_0504330;gene_name=Py17XNL_0504330;Name=fam-b protein;best_match=PY17X_0500021.1-p1;query_coverage=99.0;percentage_identity=100.0;locus_tag=Py17XNL_0504330
Py17XNL_05	AUGUSTUS	mRNA	11137	12846	0.12	-	.	ID=Py17XNL_0504330.1;Parent=Py17XNL_0504330;gene_name=Py17XNL_0504330;Name=fam-b protein.1;best_match=PY17X_0500021.1-p1;query_coverage=99.0;percentage_identity=100.0;transcript_id=Py17XNL_0504330.1;locus_tag=Py17XNL_0504330;protein_id=Py17XNL_0504330.1-p1;product=fam-b protein
Py17XNL_05	AUGUSTUS	transcription_end_site	11137	11137	.	-	.	ID=Py17XNL_0504330.1-tts1;Parent=Py17XNL_0504330.1;gene_name=fam-b protein;Name=Py17XNL_0504330.1-tts1;transcript_id=Py17XNL_0504330.1;locus_tag=Py17XNL_0504330
Py17XNL_05	AUGUSTUS	three_prime_UTR	11137	11697	0.37	-	.	ID=Py17XNL_0504330.1-3UTR1;Parent=Py17XNL_0504330.1;gene_name=fam-b protein;Name=Py17XNL_0504330.1-3UTR1;transcript_id=Py17XNL_0504330.1;locus_tag=Py17XNL_0504330
Py17XNL_05	AUGUSTUS	exon	11137	12384	.	-	.	ID=Py17XNL_0504330.1-exon1;Parent=Py17XNL_0504330.1;gene_name=fam-b protein;Name=Py17XNL_0504330.1-exon1;transcript_id=Py17XNL_0504330.1;locus_tag=Py17XNL_0504330;protein_id=Py17XNL_0504330.1-p1;product=fam-b protein
Py17XNL_05	AUGUSTUS	stop_codon	11698	11700	.	-	0	ID=Py17XNL_0504330.1-stop1;Parent=Py17XNL_0504330.1;gene_name=fam-b protein;Name=Py17XNL_0504330.1-stop1;transcript_id=Py17XNL_0504330.1;locus_tag=Py17XNL_0504330
Py17XNL_05	AUGUSTUS	CDS	11698	12384	1	-	0	ID=Py17XNL_0504330.1-CDS1;Parent=Py17XNL_0504330.1;gene_name=fam-b protein;Name=Py17XNL_0504330.1-p1;transcript_id=Py17XNL_0504330.1;locus_tag=Py17XNL_0504330;protein_id=Py17XNL_0504330.1-p1;product=fam-b protein
Py17XNL_05	AUGUSTUS	intron	12385	12548	1	-	.	ID=Py17XNL_0504330.1-intron1;Parent=Py17XNL_0504330.1;gene_name=fam-b protein;Name=Py17XNL_0504330.1-intron1;transcript_id=Py17XNL_0504330.1;locus_tag=Py17XNL_0504330
Py17XNL_05	AUGUSTUS	CDS	12549	12617	1	-	0	ID=Py17XNL_0504330.1-CDS2;Parent=Py17XNL_0504330.1;gene_name=fam-b protein;Name=Py17XNL_0504330.1-p1;transcript_id=Py17XNL_0504330.1;locus_tag=Py17XNL_0504330;protein_id=Py17XNL_0504330.1-p1;product=fam-b protein
Py17XNL_05	AUGUSTUS	exon	12549	12846	.	-	.	ID=Py17XNL_0504330.1-exon2;Parent=Py17XNL_0504330.1;gene_name=fam-b protein;Name=Py17XNL_0504330.1-exon2;transcript_id=Py17XNL_0504330.1;locus_tag=Py17XNL_0504330;protein_id=Py17XNL_0504330.1-p1;product=fam-b protein
Py17XNL_05	AUGUSTUS	start_codon	12615	12617	.	-	0	ID=Py17XNL_0504330.1-start1;Parent=Py17XNL_0504330.1;gene_name=fam-b protein;Name=Py17XNL_0504330.1-start1;transcript_id=Py17XNL_0504330.1;locus_tag=Py17XNL_0504330
Py17XNL_05	AUGUSTUS	five_prime_UTR	12618	12846	0.35	-	.	ID=Py17XNL_0504330.1-5UTR1;Parent=Py17XNL_0504330.1;gene_name=fam-b protein;Name=Py17XNL_0504330.1-5UTR1;transcript_id=Py17XNL_0504330.1;locus_tag=Py17XNL_0504330
Py17XNL_05	AUGUSTUS	transcription_start_site	12846	12846	.	-	.	ID=Py17XNL_0504330.1-tss1;Parent=Py17XNL_0504330.1;gene_name=fam-b protein;Name=Py17XNL_0504330.1-tss1;transcript_id=Py17XNL_0504330.1;locus_tag=Py17XNL_0504330
###
Py17XNL_05	AUGUSTUS	gene	17527	19776	0.21	-	.	ID=Py17XNL_0504331;gene_id=Py17XNL_0504331;gene_name=Py17XNL_0504331;Name=PIR protein;best_match=PY17X_0500027.1-p1;query_coverage=99.0;percentage_identity=100.0;locus_tag=Py17XNL_0504331
Py17XNL_05	AUGUSTUS	mRNA	17527	19776	0.21	-	.	ID=Py17XNL_0504331.1;Parent=Py17XNL_0504331;gene_name=Py17XNL_0504331;Name=PIR protein.1;best_match=PY17X_0500027.1-p1;query_coverage=99.0;percentage_identity=100.0;transcript_id=Py17XNL_0504331.1;locus_tag=Py17XNL_0504331;protein_id=Py17XNL_0504331.1-p1;product=PIR protein
Py17XNL_05	AUGUSTUS	transcription_end_site	17527	17527	.	-	.	ID=Py17XNL_0504331.1-tts1;Parent=Py17XNL_0504331.1;gene_name=PIR protein;Name=Py17XNL_0504331.1-tts1;transcript_id=Py17XNL_0504331.1;locus_tag=Py17XNL_0504331
Py17XNL_05	AUGUSTUS	three_prime_UTR	17527	17746	0.3	-	.	ID=Py17XNL_0504331.1-3UTR1;Parent=Py17XNL_0504331.1;gene_name=PIR protein;Name=Py17XNL_0504331.1-3UTR1;transcript_id=Py17XNL_0504331.1;locus_tag=Py17XNL_0504331
Py17XNL_05	AUGUSTUS	exon	17527	18211	.	-	.	ID=Py17XNL_0504331.1-exon1;Parent=Py17XNL_0504331.1;gene_name=PIR protein;Name=Py17XNL_0504331.1-exon1;transcript_id=Py17XNL_0504331.1;locus_tag=Py17XNL_0504331;protein_id=Py17XNL_0504331.1-p1;product=PIR protein
Py17XNL_05	AUGUSTUS	stop_codon	17747	17749	.	-	0	ID=Py17XNL_0504331.1-stop1;Parent=Py17XNL_0504331.1;gene_name=PIR protein;Name=Py17XNL_0504331.1-stop1;transcript_id=Py17XNL_0504331.1;locus_tag=Py17XNL_0504331
Py17XNL_05	AUGUSTUS	CDS	17747	18211	0.99	-	0	ID=Py17XNL_0504331.1-CDS1;Parent=Py17XNL_0504331.1;gene_name=PIR protein;Name=Py17XNL_0504331.1-p1;transcript_id=Py17XNL_0504331.1;locus_tag=Py17XNL_0504331;protein_id=Py17XNL_0504331.1-p1;product=PIR protein
Py17XNL_05	AUGUSTUS	intron	18212	18299	1	-	.	ID=Py17XNL_0504331.1-intron1;Parent=Py17XNL_0504331.1;gene_name=PIR protein;Name=Py17XNL_0504331.1-intron1;transcript_id=Py17XNL_0504331.1;locus_tag=Py17XNL_0504331
Py17XNL_05	AUGUSTUS	exon	18300	19574	.	-	.	ID=Py17XNL_0504331.1-exon2;Parent=Py17XNL_0504331.1;gene_name=PIR protein;Name=Py17XNL_0504331.1-exon2;transcript_id=Py17XNL_0504331.1;locus_tag=Py17XNL_0504331;protein_id=Py17XNL_0504331.1-p1;product=PIR protein
Py17XNL_05	AUGUSTUS	CDS	18300	19574	0.99	-	0	ID=Py17XNL_0504331.1-CDS2;Parent=Py17XNL_0504331.1;gene_name=PIR protein;Name=Py17XNL_0504331.1-p1;transcript_id=Py17XNL_0504331.1;locus_tag=Py17XNL_0504331;protein_id=Py17XNL_0504331.1-p1;product=PIR protein
Py17XNL_05	AUGUSTUS	intron	19575	19681	1	-	.	ID=Py17XNL_0504331.1-intron2;Parent=Py17XNL_0504331.1;gene_name=PIR protein;Name=Py17XNL_0504331.1-intron2;transcript_id=Py17XNL_0504331.1;locus_tag=Py17XNL_0504331
Py17XNL_05	AUGUSTUS	CDS	19682	19696	1	-	0	ID=Py17XNL_0504331.1-CDS3;Parent=Py17XNL_0504331.1;gene_name=PIR protein;Name=Py17XNL_0504331.1-p1;transcript_id=Py17XNL_0504331.1;locus_tag=Py17XNL_0504331;protein_id=Py17XNL_0504331.1-p1;product=PIR protein
Py17XNL_05	AUGUSTUS	exon	19682	19776	.	-	.	ID=Py17XNL_0504331.1-exon3;Parent=Py17XNL_0504331.1;gene_name=PIR protein;Name=Py17XNL_0504331.1-exon3;transcript_id=Py17XNL_0504331.1;locus_tag=Py17XNL_0504331;protein_id=Py17XNL_0504331.1-p1;product=PIR protein
Py17XNL_05	AUGUSTUS	start_codon	19694	19696	.	-	0	ID=Py17XNL_0504331.1-start1;Parent=Py17XNL_0504331.1;gene_name=PIR protein;Name=Py17XNL_0504331.1-start1;transcript_id=Py17XNL_0504331.1;locus_tag=Py17XNL_0504331
Py17XNL_05	AUGUSTUS	five_prime_UTR	19697	19776	0.74	-	.	ID=Py17XNL_0504331.1-5UTR1;Parent=Py17XNL_0504331.1;gene_name=PIR protein;Name=Py17XNL_0504331.1-5UTR1;transcript_id=Py17XNL_0504331.1;locus_tag=Py17XNL_0504331
Py17XNL_05	AUGUSTUS	transcription_start_site	19776	19776	.	-	.	ID=Py17XNL_0504331.1-tss1;Parent=Py17XNL_0504331.1;gene_name=PIR protein;Name=Py17XNL_0504331.1-tss1;transcript_id=Py17XNL_0504331.1;locus_tag=Py17XNL_0504331
###
Py17XNL_05	AUGUSTUS	gene	22347	24056	0.55	-	.	ID=Py17XNL_0504332;gene_id=Py17XNL_0504332;gene_name=Py17XNL_0504332;Name=PIR protein;best_match=PY17X_0500031.1-p1;query_coverage=99.0;percentage_identity=100.0;locus_tag=Py17XNL_0504332
Py17XNL_05	AUGUSTUS	mRNA	22347	24056	0.55	-	.	ID=Py17XNL_0504332.1;Parent=Py17XNL_0504332;gene_name=Py17XNL_0504332;Name=PIR protein.1;best_match=PY17X_0500031.1-p1;query_coverage=99.0;percentage_identity=100.0;transcript_id=Py17XNL_0504332.1;locus_tag=Py17XNL_0504332;protein_id=Py17XNL_0504332.1-p1;product=PIR protein
Py17XNL_05	AUGUSTUS	transcription_end_site	22347	22347	.	-	.	ID=Py17XNL_0504332.1-tts1;Parent=Py17XNL_0504332.1;gene_name=PIR protein;Name=Py17XNL_0504332.1-tts1;transcript_id=Py17XNL_0504332.1;locus_tag=Py17XNL_0504332
Py17XNL_05	AUGUSTUS	three_prime_UTR	22347	22882	0.64	-	.	ID=Py17XNL_0504332.1-3UTR1;Parent=Py17XNL_0504332.1;gene_name=PIR protein;Name=Py17XNL_0504332.1-3UTR1;transcript_id=Py17XNL_0504332.1;locus_tag=Py17XNL_0504332
Py17XNL_05	AUGUSTUS	exon	22347	22975	.	-	.	ID=Py17XNL_0504332.1-exon1;Parent=Py17XNL_0504332.1;gene_name=PIR protein;Name=Py17XNL_0504332.1-exon1;transcript_id=Py17XNL_0504332.1;locus_tag=Py17XNL_0504332;protein_id=Py17XNL_0504332.1-p1;product=PIR protein
Py17XNL_05	AUGUSTUS	stop_codon	22883	22885	.	-	0	ID=Py17XNL_0504332.1-stop1;Parent=Py17XNL_0504332.1;gene_name=PIR protein;Name=Py17XNL_0504332.1-stop1;transcript_id=Py17XNL_0504332.1;locus_tag=Py17XNL_0504332
Py17XNL_05	AUGUSTUS	CDS	22883	22975	1	-	0	ID=Py17XNL_0504332.1-CDS1;Parent=Py17XNL_0504332.1;gene_name=PIR protein;Name=Py17XNL_0504332.1-p1;transcript_id=Py17XNL_0504332.1;locus_tag=Py17XNL_0504332;protein_id=Py17XNL_0504332.1-p1;product=PIR protein
Py17XNL_05	AUGUSTUS	intron	22976	23063	1	-	.	ID=Py17XNL_0504332.1-intron1;Parent=Py17XNL_0504332.1;gene_name=PIR protein;Name=Py17XNL_0504332.1-intron1;transcript_id=Py17XNL_0504332.1;locus_tag=Py17XNL_0504332
Py17XNL_05	AUGUSTUS	exon	23064	23843	.	-	.	ID=Py17XNL_0504332.1-exon2;Parent=Py17XNL_0504332.1;gene_name=PIR protein;Name=Py17XNL_0504332.1-exon2;transcript_id=Py17XNL_0504332.1;locus_tag=Py17XNL_0504332;protein_id=Py17XNL_0504332.1-p1;product=PIR protein
Py17XNL_05	AUGUSTUS	CDS	23064	23843	1	-	0	ID=Py17XNL_0504332.1-CDS2;Parent=Py17XNL_0504332.1;gene_name=PIR protein;Name=Py17XNL_0504332.1-p1;transcript_id=Py17XNL_0504332.1;locus_tag=Py17XNL_0504332;protein_id=Py17XNL_0504332.1-p1;product=PIR protein
Py17XNL_05	AUGUSTUS	intron	23844	23970	1	-	.	ID=Py17XNL_0504332.1-intron2;Parent=Py17XNL_0504332.1;gene_name=PIR protein;Name=Py17XNL_0504332.1-intron2;transcript_id=Py17XNL_0504332.1;locus_tag=Py17XNL_0504332
Py17XNL_05	AUGUSTUS	CDS	23971	23985	0.96	-	0	ID=Py17XNL_0504332.1-CDS3;Parent=Py17XNL_0504332.1;gene_name=PIR protein;Name=Py17XNL_0504332.1-p1;transcript_id=Py17XNL_0504332.1;locus_tag=Py17XNL_0504332;protein_id=Py17XNL_0504332.1-p1;product=PIR protein
Py17XNL_05	AUGUSTUS	exon	23971	24056	.	-	.	ID=Py17XNL_0504332.1-exon3;Parent=Py17XNL_0504332.1;gene_name=PIR protein;Name=Py17XNL_0504332.1-exon3;transcript_id=Py17XNL_0504332.1;locus_tag=Py17XNL_0504332;protein_id=Py17XNL_0504332.1-p1;product=PIR protein
Py17XNL_05	AUGUSTUS	start_codon	23983	23985	.	-	0	ID=Py17XNL_0504332.1-start1;Parent=Py17XNL_0504332.1;gene_name=PIR protein;Name=Py17XNL_0504332.1-start1;transcript_id=Py17XNL_0504332.1;locus_tag=Py17XNL_0504332
Py17XNL_05	AUGUSTUS	five_prime_UTR	23986	24056	0.85	-	.	ID=Py17XNL_0504332.1-5UTR1;Parent=Py17XNL_0504332.1;gene_name=PIR protein;Name=Py17XNL_0504332.1-5UTR1;transcript_id=Py17XNL_0504332.1;locus_tag=Py17XNL_0504332
Py17XNL_05	AUGUSTUS	transcription_start_site	24056	24056	.	-	.	ID=Py17XNL_0504332.1-tss1;Parent=Py17XNL_0504332.1;gene_name=PIR protein;Name=Py17XNL_0504332.1-tss1;transcript_id=Py17XNL_0504332.1;locus_tag=Py17XNL_0504332
###
Py17XNL_05	AUGUSTUS	gene	26776	31210	0.02	+	.	ID=Py17XNL_0504333;gene_id=Py17XNL_0504333;gene_name=Py17XNL_0504333;Name=fam-a protein;best_match=PY17X_0500041.1-p1;query_coverage=95.0;percentage_identity=100.0;locus_tag=Py17XNL_0504333
Py17XNL_05	AUGUSTUS	mRNA	26776	31210	0.02	+	.	ID=Py17XNL_0504333.1;Parent=Py17XNL_0504333;gene_name=Py17XNL_0504333;Name=fam-a protein.1;best_match=PY17X_0500041.1-p1;query_coverage=95.0;percentage_identity=100.0;transcript_id=Py17XNL_0504333.1;locus_tag=Py17XNL_0504333;protein_id=Py17XNL_0504333.1-p1;product=fam-a protein
Py17XNL_05	AUGUSTUS	transcription_start_site	26776	26776	.	+	.	ID=Py17XNL_0504333.1-tss1;Parent=Py17XNL_0504333.1;gene_name=fam-a protein;Name=Py17XNL_0504333.1-tss1;transcript_id=Py17XNL_0504333.1;locus_tag=Py17XNL_0504333
Py17XNL_05	AUGUSTUS	five_prime_UTR	26776	27007	0.37	+	.	ID=Py17XNL_0504333.1-5UTR1;Parent=Py17XNL_0504333.1;gene_name=fam-a protein;Name=Py17XNL_0504333.1-5UTR1;transcript_id=Py17XNL_0504333.1;locus_tag=Py17XNL_0504333
Py17XNL_05	AUGUSTUS	exon	26776	27123	.	+	.	ID=Py17XNL_0504333.1-exon1;Parent=Py17XNL_0504333.1;gene_name=fam-a protein;Name=Py17XNL_0504333.1-exon1;transcript_id=Py17XNL_0504333.1;locus_tag=Py17XNL_0504333;protein_id=Py17XNL_0504333.1-p1;product=fam-a protein
Py17XNL_05	AUGUSTUS	start_codon	27008	27010	.	+	0	ID=Py17XNL_0504333.1-start1;Parent=Py17XNL_0504333.1;gene_name=fam-a protein;Name=Py17XNL_0504333.1-start1;transcript_id=Py17XNL_0504333.1;locus_tag=Py17XNL_0504333
Py17XNL_05	AUGUSTUS	CDS	27008	27123	1	+	0	ID=Py17XNL_0504333.1-CDS1;Parent=Py17XNL_0504333.1;gene_name=fam-a protein;Name=Py17XNL_0504333.1-p1;transcript_id=Py17XNL_0504333.1;locus_tag=Py17XNL_0504333;protein_id=Py17XNL_0504333.1-p1;product=fam-a protein
Py17XNL_05	AUGUSTUS	intron	27124	27271	1	+	.	ID=Py17XNL_0504333.1-intron1;Parent=Py17XNL_0504333.1;gene_name=fam-a protein;Name=Py17XNL_0504333.1-intron1;transcript_id=Py17XNL_0504333.1;locus_tag=Py17XNL_0504333
Py17XNL_05	AUGUSTUS	exon	27272	27509	.	+	.	ID=Py17XNL_0504333.1-exon2;Parent=Py17XNL_0504333.1;gene_name=fam-a protein;Name=Py17XNL_0504333.1-exon2;transcript_id=Py17XNL_0504333.1;locus_tag=Py17XNL_0504333;protein_id=Py17XNL_0504333.1-p1;product=fam-a protein
Py17XNL_05	AUGUSTUS	CDS	27272	27509	1	+	1	ID=Py17XNL_0504333.1-CDS2;Parent=Py17XNL_0504333.1;gene_name=fam-a protein;Name=Py17XNL_0504333.1-p1;transcript_id=Py17XNL_0504333.1;locus_tag=Py17XNL_0504333;protein_id=Py17XNL_0504333.1-p1;product=fam-a protein
Py17XNL_05	AUGUSTUS	intron	27510	27605	1	+	.	ID=Py17XNL_0504333.1-intron2;Parent=Py17XNL_0504333.1;gene_name=fam-a protein;Name=Py17XNL_0504333.1-intron2;transcript_id=Py17XNL_0504333.1;locus_tag=Py17XNL_0504333
Py17XNL_05	AUGUSTUS	exon	27606	27675	.	+	.	ID=Py17XNL_0504333.1-exon3;Parent=Py17XNL_0504333.1;gene_name=fam-a protein;Name=Py17XNL_0504333.1-exon3;transcript_id=Py17XNL_0504333.1;locus_tag=Py17XNL_0504333;protein_id=Py17XNL_0504333.1-p1;product=fam-a protein
Py17XNL_05	AUGUSTUS	CDS	27606	27675	1	+	0	ID=Py17XNL_0504333.1-CDS3;Parent=Py17XNL_0504333.1;gene_name=fam-a protein;Name=Py17XNL_0504333.1-p1;transcript_id=Py17XNL_0504333.1;locus_tag=Py17XNL_0504333;protein_id=Py17XNL_0504333.1-p1;product=fam-a protein
Py17XNL_05	AUGUSTUS	intron	27676	27795	1	+	.	ID=Py17XNL_0504333.1-intron3;Parent=Py17XNL_0504333.1;gene_name=fam-a protein;Name=Py17XNL_0504333.1-intron3;transcript_id=Py17XNL_0504333.1;locus_tag=Py17XNL_0504333
Py17XNL_05	AUGUSTUS	exon	27796	27905	.	+	.	ID=Py17XNL_0504333.1-exon4;Parent=Py17XNL_0504333.1;gene_name=fam-a protein;Name=Py17XNL_0504333.1-exon4;transcript_id=Py17XNL_0504333.1;locus_tag=Py17XNL_0504333;protein_id=Py17XNL_0504333.1-p1;product=fam-a protein
Py17XNL_05	AUGUSTUS	CDS	27796	27905	1	+	2	ID=Py17XNL_0504333.1-CDS4;Parent=Py17XNL_0504333.1;gene_name=fam-a protein;Name=Py17XNL_0504333.1-p1;transcript_id=Py17XNL_0504333.1;locus_tag=Py17XNL_0504333;protein_id=Py17XNL_0504333.1-p1;product=fam-a protein
Py17XNL_05	AUGUSTUS	intron	27906	27998	1	+	.	ID=Py17XNL_0504333.1-intron4;Parent=Py17XNL_0504333.1;gene_name=fam-a protein;Name=Py17XNL_0504333.1-intron4;transcript_id=Py17XNL_0504333.1;locus_tag=Py17XNL_0504333
Py17XNL_05	AUGUSTUS	exon	27999	28232	.	+	.	ID=Py17XNL_0504333.1-exon5;Parent=Py17XNL_0504333.1;gene_name=fam-a protein;Name=Py17XNL_0504333.1-exon5;transcript_id=Py17XNL_0504333.1;locus_tag=Py17XNL_0504333;protein_id=Py17XNL_0504333.1-p1;product=fam-a protein
Py17XNL_05	AUGUSTUS	CDS	27999	28232	0.71	+	0	ID=Py17XNL_0504333.1-CDS5;Parent=Py17XNL_0504333.1;gene_name=fam-a protein;Name=Py17XNL_0504333.1-p1;transcript_id=Py17XNL_0504333.1;locus_tag=Py17XNL_0504333;protein_id=Py17XNL_0504333.1-p1;product=fam-a protein
Py17XNL_05	AUGUSTUS	intron	28233	28453	0.15	+	.	ID=Py17XNL_0504333.1-intron5;Parent=Py17XNL_0504333.1;gene_name=fam-a protein;Name=Py17XNL_0504333.1-intron5;transcript_id=Py17XNL_0504333.1;locus_tag=Py17XNL_0504333
Py17XNL_05	AUGUSTUS	exon	28454	28491	.	+	.	ID=Py17XNL_0504333.1-exon6;Parent=Py17XNL_0504333.1;gene_name=fam-a protein;Name=Py17XNL_0504333.1-exon6;transcript_id=Py17XNL_0504333.1;locus_tag=Py17XNL_0504333;protein_id=Py17XNL_0504333.1-p1;product=fam-a protein
Py17XNL_05	AUGUSTUS	CDS	28454	28491	0.18	+	0	ID=Py17XNL_0504333.1-CDS6;Parent=Py17XNL_0504333.1;gene_name=fam-a protein;Name=Py17XNL_0504333.1-p1;transcript_id=Py17XNL_0504333.1;locus_tag=Py17XNL_0504333;protein_id=Py17XNL_0504333.1-p1;product=fam-a protein
Py17XNL_05	AUGUSTUS	intron	28492	28732	0.18	+	.	ID=Py17XNL_0504333.1-intron6;Parent=Py17XNL_0504333.1;gene_name=fam-a protein;Name=Py17XNL_0504333.1-intron6;transcript_id=Py17XNL_0504333.1;locus_tag=Py17XNL_0504333
Py17XNL_05	AUGUSTUS	exon	28733	28764	.	+	.	ID=Py17XNL_0504333.1-exon7;Parent=Py17XNL_0504333.1;gene_name=fam-a protein;Name=Py17XNL_0504333.1-exon7;transcript_id=Py17XNL_0504333.1;locus_tag=Py17XNL_0504333;protein_id=Py17XNL_0504333.1-p1;product=fam-a protein
Py17XNL_05	AUGUSTUS	CDS	28733	28764	0.18	+	1	ID=Py17XNL_0504333.1-CDS7;Parent=Py17XNL_0504333.1;gene_name=fam-a protein;Name=Py17XNL_0504333.1-p1;transcript_id=Py17XNL_0504333.1;locus_tag=Py17XNL_0504333;protein_id=Py17XNL_0504333.1-p1;product=fam-a protein
Py17XNL_05	AUGUSTUS	intron	28765	29336	0.18	+	.	ID=Py17XNL_0504333.1-intron7;Parent=Py17XNL_0504333.1;gene_name=fam-a protein;Name=Py17XNL_0504333.1-intron7;transcript_id=Py17XNL_0504333.1;locus_tag=Py17XNL_0504333
Py17XNL_05	AUGUSTUS	exon	29337	29457	.	+	.	ID=Py17XNL_0504333.1-exon8;Parent=Py17XNL_0504333.1;gene_name=fam-a protein;Name=Py17XNL_0504333.1-exon8;transcript_id=Py17XNL_0504333.1;locus_tag=Py17XNL_0504333;protein_id=Py17XNL_0504333.1-p1;product=fam-a protein
Py17XNL_05	AUGUSTUS	CDS	29337	29457	0.18	+	2	ID=Py17XNL_0504333.1-CDS8;Parent=Py17XNL_0504333.1;gene_name=fam-a protein;Name=Py17XNL_0504333.1-p1;transcript_id=Py17XNL_0504333.1;locus_tag=Py17XNL_0504333;protein_id=Py17XNL_0504333.1-p1;product=fam-a protein
Py17XNL_05	AUGUSTUS	intron	29458	29614	1	+	.	ID=Py17XNL_0504333.1-intron8;Parent=Py17XNL_0504333.1;gene_name=fam-a protein;Name=Py17XNL_0504333.1-intron8;transcript_id=Py17XNL_0504333.1;locus_tag=Py17XNL_0504333
Py17XNL_05	AUGUSTUS	exon	29615	29837	.	+	.	ID=Py17XNL_0504333.1-exon9;Parent=Py17XNL_0504333.1;gene_name=fam-a protein;Name=Py17XNL_0504333.1-exon9;transcript_id=Py17XNL_0504333.1;locus_tag=Py17XNL_0504333;protein_id=Py17XNL_0504333.1-p1;product=fam-a protein
Py17XNL_05	AUGUSTUS	CDS	29615	29837	1	+	1	ID=Py17XNL_0504333.1-CDS9;Parent=Py17XNL_0504333.1;gene_name=fam-a protein;Name=Py17XNL_0504333.1-p1;transcript_id=Py17XNL_0504333.1;locus_tag=Py17XNL_0504333;protein_id=Py17XNL_0504333.1-p1;product=fam-a protein
Py17XNL_05	AUGUSTUS	intron	29838	29926	1	+	.	ID=Py17XNL_0504333.1-intron9;Parent=Py17XNL_0504333.1;gene_name=fam-a protein;Name=Py17XNL_0504333.1-intron9;transcript_id=Py17XNL_0504333.1;locus_tag=Py17XNL_0504333
Py17XNL_05	AUGUSTUS	exon	29927	29996	.	+	.	ID=Py17XNL_0504333.1-exon10;Parent=Py17XNL_0504333.1;gene_name=fam-a protein;Name=Py17XNL_0504333.1-exon10;transcript_id=Py17XNL_0504333.1;locus_tag=Py17XNL_0504333;protein_id=Py17XNL_0504333.1-p1;product=fam-a protein
Py17XNL_05	AUGUSTUS	CDS	29927	29996	1	+	0	ID=Py17XNL_0504333.1-CDS10;Parent=Py17XNL_0504333.1;gene_name=fam-a protein;Name=Py17XNL_0504333.1-p1;transcript_id=Py17XNL_0504333.1;locus_tag=Py17XNL_0504333;protein_id=Py17XNL_0504333.1-p1;product=fam-a protein
Py17XNL_05	AUGUSTUS	intron	29997	30140	1	+	.	ID=Py17XNL_0504333.1-intron10;Parent=Py17XNL_0504333.1;gene_name=fam-a protein;Name=Py17XNL_0504333.1-intron10;transcript_id=Py17XNL_0504333.1;locus_tag=Py17XNL_0504333
Py17XNL_05	AUGUSTUS	exon	30141	30250	.	+	.	ID=Py17XNL_0504333.1-exon11;Parent=Py17XNL_0504333.1;gene_name=fam-a protein;Name=Py17XNL_0504333.1-exon11;transcript_id=Py17XNL_0504333.1;locus_tag=Py17XNL_0504333;protein_id=Py17XNL_0504333.1-p1;product=fam-a protein
Py17XNL_05	AUGUSTUS	CDS	30141	30250	1	+	2	ID=Py17XNL_0504333.1-CDS11;Parent=Py17XNL_0504333.1;gene_name=fam-a protein;Name=Py17XNL_0504333.1-p1;transcript_id=Py17XNL_0504333.1;locus_tag=Py17XNL_0504333;protein_id=Py17XNL_0504333.1-p1;product=fam-a protein
Py17XNL_05	AUGUSTUS	intron	30251	30334	1	+	.	ID=Py17XNL_0504333.1-intron11;Parent=Py17XNL_0504333.1;gene_name=fam-a protein;Name=Py17XNL_0504333.1-intron11;transcript_id=Py17XNL_0504333.1;locus_tag=Py17XNL_0504333
Py17XNL_05	AUGUSTUS	exon	30335	30553	.	+	.	ID=Py17XNL_0504333.1-exon12;Parent=Py17XNL_0504333.1;gene_name=fam-a protein;Name=Py17XNL_0504333.1-exon12;transcript_id=Py17XNL_0504333.1;locus_tag=Py17XNL_0504333;protein_id=Py17XNL_0504333.1-p1;product=fam-a protein
Py17XNL_05	AUGUSTUS	CDS	30335	30553	1	+	0	ID=Py17XNL_0504333.1-CDS12;Parent=Py17XNL_0504333.1;gene_name=fam-a protein;Name=Py17XNL_0504333.1-p1;transcript_id=Py17XNL_0504333.1;locus_tag=Py17XNL_0504333;protein_id=Py17XNL_0504333.1-p1;product=fam-a protein
Py17XNL_05	AUGUSTUS	intron	30554	30674	1	+	.	ID=Py17XNL_0504333.1-intron12;Parent=Py17XNL_0504333.1;gene_name=fam-a protein;Name=Py17XNL_0504333.1-intron12;transcript_id=Py17XNL_0504333.1;locus_tag=Py17XNL_0504333
Py17XNL_05	AUGUSTUS	CDS	30675	30770	1	+	0	ID=Py17XNL_0504333.1-CDS13;Parent=Py17XNL_0504333.1;gene_name=fam-a protein;Name=Py17XNL_0504333.1-p1;transcript_id=Py17XNL_0504333.1;locus_tag=Py17XNL_0504333;protein_id=Py17XNL_0504333.1-p1;product=fam-a protein
Py17XNL_05	AUGUSTUS	exon	30675	31210	.	+	.	ID=Py17XNL_0504333.1-exon13;Parent=Py17XNL_0504333.1;gene_name=fam-a protein;Name=Py17XNL_0504333.1-exon13;transcript_id=Py17XNL_0504333.1;locus_tag=Py17XNL_0504333;protein_id=Py17XNL_0504333.1-p1;product=fam-a protein
Py17XNL_05	AUGUSTUS	stop_codon	30768	30770	.	+	0	ID=Py17XNL_0504333.1-stop1;Parent=Py17XNL_0504333.1;gene_name=fam-a protein;Name=Py17XNL_0504333.1-stop1;transcript_id=Py17XNL_0504333.1;locus_tag=Py17XNL_0504333
Py17XNL_05	AUGUSTUS	three_prime_UTR	30771	31210	0.22	+	.	ID=Py17XNL_0504333.1-3UTR1;Parent=Py17XNL_0504333.1;gene_name=fam-a protein;Name=Py17XNL_0504333.1-3UTR1;transcript_id=Py17XNL_0504333.1;locus_tag=Py17XNL_0504333
Py17XNL_05	AUGUSTUS	transcription_end_site	31210	31210	.	+	.	ID=Py17XNL_0504333.1-tts1;Parent=Py17XNL_0504333.1;gene_name=fam-a protein;Name=Py17XNL_0504333.1-tts1;transcript_id=Py17XNL_0504333.1;locus_tag=Py17XNL_0504333
###
Py17XNL_05	AUGUSTUS	gene	31897	33126	0.26	-	.	ID=Py17XNL_0504334;gene_id=Py17XNL_0504334;gene_name=Py17XNL_0504334;Name=PIR protein;best_match=PY17X_0500047.1-p1;query_coverage=99.0;percentage_identity=100.0;locus_tag=Py17XNL_0504334
Py17XNL_05	AUGUSTUS	mRNA	31897	33126	0.26	-	.	ID=Py17XNL_0504334.1;Parent=Py17XNL_0504334;gene_name=Py17XNL_0504334;Name=PIR protein.1;best_match=PY17X_0500047.1-p1;query_coverage=99.0;percentage_identity=100.0;transcript_id=Py17XNL_0504334.1;locus_tag=Py17XNL_0504334;protein_id=Py17XNL_0504334.1-p1;product=PIR protein
Py17XNL_05	AUGUSTUS	transcription_end_site	31897	31897	.	-	.	ID=Py17XNL_0504334.1-tts1;Parent=Py17XNL_0504334.1;gene_name=PIR protein;Name=Py17XNL_0504334.1-tts1;transcript_id=Py17XNL_0504334.1;locus_tag=Py17XNL_0504334
Py17XNL_05	AUGUSTUS	three_prime_UTR	31897	31930	0.28	-	.	ID=Py17XNL_0504334.1-3UTR1;Parent=Py17XNL_0504334.1;gene_name=PIR protein;Name=Py17XNL_0504334.1-3UTR1;transcript_id=Py17XNL_0504334.1;locus_tag=Py17XNL_0504334
Py17XNL_05	AUGUSTUS	exon	31897	32017	.	-	.	ID=Py17XNL_0504334.1-exon1;Parent=Py17XNL_0504334.1;gene_name=PIR protein;Name=Py17XNL_0504334.1-exon1;transcript_id=Py17XNL_0504334.1;locus_tag=Py17XNL_0504334;protein_id=Py17XNL_0504334.1-p1;product=PIR protein
Py17XNL_05	AUGUSTUS	stop_codon	31931	31933	.	-	0	ID=Py17XNL_0504334.1-stop1;Parent=Py17XNL_0504334.1;gene_name=PIR protein;Name=Py17XNL_0504334.1-stop1;transcript_id=Py17XNL_0504334.1;locus_tag=Py17XNL_0504334
Py17XNL_05	AUGUSTUS	CDS	31931	32017	1	-	0	ID=Py17XNL_0504334.1-CDS1;Parent=Py17XNL_0504334.1;gene_name=PIR protein;Name=Py17XNL_0504334.1-p1;transcript_id=Py17XNL_0504334.1;locus_tag=Py17XNL_0504334;protein_id=Py17XNL_0504334.1-p1;product=PIR protein
Py17XNL_05	AUGUSTUS	intron	32018	32106	1	-	.	ID=Py17XNL_0504334.1-intron1;Parent=Py17XNL_0504334.1;gene_name=PIR protein;Name=Py17XNL_0504334.1-intron1;transcript_id=Py17XNL_0504334.1;locus_tag=Py17XNL_0504334
Py17XNL_05	AUGUSTUS	exon	32107	32976	.	-	.	ID=Py17XNL_0504334.1-exon2;Parent=Py17XNL_0504334.1;gene_name=PIR protein;Name=Py17XNL_0504334.1-exon2;transcript_id=Py17XNL_0504334.1;locus_tag=Py17XNL_0504334;protein_id=Py17XNL_0504334.1-p1;product=PIR protein
Py17XNL_05	AUGUSTUS	CDS	32107	32976	1	-	0	ID=Py17XNL_0504334.1-CDS2;Parent=Py17XNL_0504334.1;gene_name=PIR protein;Name=Py17XNL_0504334.1-p1;transcript_id=Py17XNL_0504334.1;locus_tag=Py17XNL_0504334;protein_id=Py17XNL_0504334.1-p1;product=PIR protein
Py17XNL_05	AUGUSTUS	intron	32977	33087	1	-	.	ID=Py17XNL_0504334.1-intron2;Parent=Py17XNL_0504334.1;gene_name=PIR protein;Name=Py17XNL_0504334.1-intron2;transcript_id=Py17XNL_0504334.1;locus_tag=Py17XNL_0504334
Py17XNL_05	AUGUSTUS	CDS	33088	33102	1	-	0	ID=Py17XNL_0504334.1-CDS3;Parent=Py17XNL_0504334.1;gene_name=PIR protein;Name=Py17XNL_0504334.1-p1;transcript_id=Py17XNL_0504334.1;locus_tag=Py17XNL_0504334;protein_id=Py17XNL_0504334.1-p1;product=PIR protein
Py17XNL_05	AUGUSTUS	exon	33088	33126	.	-	.	ID=Py17XNL_0504334.1-exon3;Parent=Py17XNL_0504334.1;gene_name=PIR protein;Name=Py17XNL_0504334.1-exon3;transcript_id=Py17XNL_0504334.1;locus_tag=Py17XNL_0504334;protein_id=Py17XNL_0504334.1-p1;product=PIR protein
Py17XNL_05	AUGUSTUS	start_codon	33100	33102	.	-	0	ID=Py17XNL_0504334.1-start1;Parent=Py17XNL_0504334.1;gene_name=PIR protein;Name=Py17XNL_0504334.1-start1;transcript_id=Py17XNL_0504334.1;locus_tag=Py17XNL_0504334
Py17XNL_05	AUGUSTUS	five_prime_UTR	33103	33126	0.82	-	.	ID=Py17XNL_0504334.1-5UTR1;Parent=Py17XNL_0504334.1;gene_name=PIR protein;Name=Py17XNL_0504334.1-5UTR1;transcript_id=Py17XNL_0504334.1;locus_tag=Py17XNL_0504334
Py17XNL_05	AUGUSTUS	transcription_start_site	33126	33126	.	-	.	ID=Py17XNL_0504334.1-tss1;Parent=Py17XNL_0504334.1;gene_name=PIR protein;Name=Py17XNL_0504334.1-tss1;transcript_id=Py17XNL_0504334.1;locus_tag=Py17XNL_0504334
###
Py17XNL_05	AUGUSTUS	gene	35347	36936	0.09	-	.	ID=Py17XNL_0504335;gene_id=Py17XNL_0504335;gene_name=Py17XNL_0504335;Name=PIR protein;best_match=PY17X_0600121.1-p1;query_coverage=99.0;percentage_identity=100.0;locus_tag=Py17XNL_0504335
Py17XNL_05	AUGUSTUS	mRNA	35347	36936	0.09	-	.	ID=Py17XNL_0504335.1;Parent=Py17XNL_0504335;gene_name=Py17XNL_0504335;Name=PIR protein.1;best_match=PY17X_0600121.1-p1;query_coverage=99.0;percentage_identity=100.0;transcript_id=Py17XNL_0504335.1;locus_tag=Py17XNL_0504335;protein_id=Py17XNL_0504335.1-p1;product=PIR protein
Py17XNL_05	AUGUSTUS	transcription_end_site	35347	35347	.	-	.	ID=Py17XNL_0504335.1-tts1;Parent=Py17XNL_0504335.1;gene_name=PIR protein;Name=Py17XNL_0504335.1-tts1;transcript_id=Py17XNL_0504335.1;locus_tag=Py17XNL_0504335
Py17XNL_05	AUGUSTUS	three_prime_UTR	35347	35478	0.26	-	.	ID=Py17XNL_0504335.1-3UTR1;Parent=Py17XNL_0504335.1;gene_name=PIR protein;Name=Py17XNL_0504335.1-3UTR1;transcript_id=Py17XNL_0504335.1;locus_tag=Py17XNL_0504335
Py17XNL_05	AUGUSTUS	exon	35347	35568	.	-	.	ID=Py17XNL_0504335.1-exon1;Parent=Py17XNL_0504335.1;gene_name=PIR protein;Name=Py17XNL_0504335.1-exon1;transcript_id=Py17XNL_0504335.1;locus_tag=Py17XNL_0504335;protein_id=Py17XNL_0504335.1-p1;product=PIR protein
Py17XNL_05	AUGUSTUS	stop_codon	35479	35481	.	-	0	ID=Py17XNL_0504335.1-stop1;Parent=Py17XNL_0504335.1;gene_name=PIR protein;Name=Py17XNL_0504335.1-stop1;transcript_id=Py17XNL_0504335.1;locus_tag=Py17XNL_0504335
Py17XNL_05	AUGUSTUS	CDS	35479	35568	1	-	0	ID=Py17XNL_0504335.1-CDS1;Parent=Py17XNL_0504335.1;gene_name=PIR protein;Name=Py17XNL_0504335.1-p1;transcript_id=Py17XNL_0504335.1;locus_tag=Py17XNL_0504335;protein_id=Py17XNL_0504335.1-p1;product=PIR protein
Py17XNL_05	AUGUSTUS	intron	35569	35652	1	-	.	ID=Py17XNL_0504335.1-intron1;Parent=Py17XNL_0504335.1;gene_name=PIR protein;Name=Py17XNL_0504335.1-intron1;transcript_id=Py17XNL_0504335.1;locus_tag=Py17XNL_0504335
Py17XNL_05	AUGUSTUS	exon	35653	36390	.	-	.	ID=Py17XNL_0504335.1-exon2;Parent=Py17XNL_0504335.1;gene_name=PIR protein;Name=Py17XNL_0504335.1-exon2;transcript_id=Py17XNL_0504335.1;locus_tag=Py17XNL_0504335;protein_id=Py17XNL_0504335.1-p1;product=PIR protein
Py17XNL_05	AUGUSTUS	CDS	35653	36390	1	-	0	ID=Py17XNL_0504335.1-CDS2;Parent=Py17XNL_0504335.1;gene_name=PIR protein;Name=Py17XNL_0504335.1-p1;transcript_id=Py17XNL_0504335.1;locus_tag=Py17XNL_0504335;protein_id=Py17XNL_0504335.1-p1;product=PIR protein
Py17XNL_05	AUGUSTUS	intron	36391	36509	1	-	.	ID=Py17XNL_0504335.1-intron2;Parent=Py17XNL_0504335.1;gene_name=PIR protein;Name=Py17XNL_0504335.1-intron2;transcript_id=Py17XNL_0504335.1;locus_tag=Py17XNL_0504335
Py17XNL_05	AUGUSTUS	CDS	36510	36524	1	-	0	ID=Py17XNL_0504335.1-CDS3;Parent=Py17XNL_0504335.1;gene_name=PIR protein;Name=Py17XNL_0504335.1-p1;transcript_id=Py17XNL_0504335.1;locus_tag=Py17XNL_0504335;protein_id=Py17XNL_0504335.1-p1;product=PIR protein
Py17XNL_05	AUGUSTUS	exon	36510	36936	.	-	.	ID=Py17XNL_0504335.1-exon3;Parent=Py17XNL_0504335.1;gene_name=PIR protein;Name=Py17XNL_0504335.1-exon3;transcript_id=Py17XNL_0504335.1;locus_tag=Py17XNL_0504335;protein_id=Py17XNL_0504335.1-p1;product=PIR protein
Py17XNL_05	AUGUSTUS	start_codon	36522	36524	.	-	0	ID=Py17XNL_0504335.1-start1;Parent=Py17XNL_0504335.1;gene_name=PIR protein;Name=Py17XNL_0504335.1-start1;transcript_id=Py17XNL_0504335.1;locus_tag=Py17XNL_0504335
Py17XNL_05	AUGUSTUS	five_prime_UTR	36525	36936	0.32	-	.	ID=Py17XNL_0504335.1-5UTR1;Parent=Py17XNL_0504335.1;gene_name=PIR protein;Name=Py17XNL_0504335.1-5UTR1;transcript_id=Py17XNL_0504335.1;locus_tag=Py17XNL_0504335
Py17XNL_05	AUGUSTUS	transcription_start_site	36936	36936	.	-	.	ID=Py17XNL_0504335.1-tss1;Parent=Py17XNL_0504335.1;gene_name=PIR protein;Name=Py17XNL_0504335.1-tss1;transcript_id=Py17XNL_0504335.1;locus_tag=Py17XNL_0504335
###
Py17XNL_05	AUGUSTUS	gene	39526	41320	0.16	+	.	ID=Py17XNL_0504336;gene_id=Py17XNL_0504336;gene_name=Py17XNL_0504336;Name=fam-a protein;best_match=PY17X_0500057.1-p1;query_coverage=99.0;percentage_identity=100.0;locus_tag=Py17XNL_0504336
Py17XNL_05	AUGUSTUS	mRNA	39526	41320	0.16	+	.	ID=Py17XNL_0504336.1;Parent=Py17XNL_0504336;gene_name=Py17XNL_0504336;Name=fam-a protein.1;best_match=PY17X_0500057.1-p1;query_coverage=99.0;percentage_identity=100.0;transcript_id=Py17XNL_0504336.1;locus_tag=Py17XNL_0504336;protein_id=Py17XNL_0504336.1-p1;product=fam-a protein
Py17XNL_05	AUGUSTUS	transcription_start_site	39526	39526	.	+	.	ID=Py17XNL_0504336.1-tss1;Parent=Py17XNL_0504336.1;gene_name=fam-a protein;Name=Py17XNL_0504336.1-tss1;transcript_id=Py17XNL_0504336.1;locus_tag=Py17XNL_0504336
Py17XNL_05	AUGUSTUS	five_prime_UTR	39526	39765	0.51	+	.	ID=Py17XNL_0504336.1-5UTR1;Parent=Py17XNL_0504336.1;gene_name=fam-a protein;Name=Py17XNL_0504336.1-5UTR1;transcript_id=Py17XNL_0504336.1;locus_tag=Py17XNL_0504336
Py17XNL_05	AUGUSTUS	exon	39526	39896	.	+	.	ID=Py17XNL_0504336.1-exon1;Parent=Py17XNL_0504336.1;gene_name=fam-a protein;Name=Py17XNL_0504336.1-exon1;transcript_id=Py17XNL_0504336.1;locus_tag=Py17XNL_0504336;protein_id=Py17XNL_0504336.1-p1;product=fam-a protein
Py17XNL_05	AUGUSTUS	start_codon	39766	39768	.	+	0	ID=Py17XNL_0504336.1-start1;Parent=Py17XNL_0504336.1;gene_name=fam-a protein;Name=Py17XNL_0504336.1-start1;transcript_id=Py17XNL_0504336.1;locus_tag=Py17XNL_0504336
Py17XNL_05	AUGUSTUS	CDS	39766	39896	1	+	0	ID=Py17XNL_0504336.1-CDS1;Parent=Py17XNL_0504336.1;gene_name=fam-a protein;Name=Py17XNL_0504336.1-p1;transcript_id=Py17XNL_0504336.1;locus_tag=Py17XNL_0504336;protein_id=Py17XNL_0504336.1-p1;product=fam-a protein
Py17XNL_05	AUGUSTUS	intron	39897	40031	1	+	.	ID=Py17XNL_0504336.1-intron1;Parent=Py17XNL_0504336.1;gene_name=fam-a protein;Name=Py17XNL_0504336.1-intron1;transcript_id=Py17XNL_0504336.1;locus_tag=Py17XNL_0504336
Py17XNL_05	AUGUSTUS	exon	40032	40278	.	+	.	ID=Py17XNL_0504336.1-exon2;Parent=Py17XNL_0504336.1;gene_name=fam-a protein;Name=Py17XNL_0504336.1-exon2;transcript_id=Py17XNL_0504336.1;locus_tag=Py17XNL_0504336;protein_id=Py17XNL_0504336.1-p1;product=fam-a protein
Py17XNL_05	AUGUSTUS	CDS	40032	40278	1	+	1	ID=Py17XNL_0504336.1-CDS2;Parent=Py17XNL_0504336.1;gene_name=fam-a protein;Name=Py17XNL_0504336.1-p1;transcript_id=Py17XNL_0504336.1;locus_tag=Py17XNL_0504336;protein_id=Py17XNL_0504336.1-p1;product=fam-a protein
Py17XNL_05	AUGUSTUS	intron	40279	40372	1	+	.	ID=Py17XNL_0504336.1-intron2;Parent=Py17XNL_0504336.1;gene_name=fam-a protein;Name=Py17XNL_0504336.1-intron2;transcript_id=Py17XNL_0504336.1;locus_tag=Py17XNL_0504336
Py17XNL_05	AUGUSTUS	exon	40373	40442	.	+	.	ID=Py17XNL_0504336.1-exon3;Parent=Py17XNL_0504336.1;gene_name=fam-a protein;Name=Py17XNL_0504336.1-exon3;transcript_id=Py17XNL_0504336.1;locus_tag=Py17XNL_0504336;protein_id=Py17XNL_0504336.1-p1;product=fam-a protein
Py17XNL_05	AUGUSTUS	CDS	40373	40442	1	+	0	ID=Py17XNL_0504336.1-CDS3;Parent=Py17XNL_0504336.1;gene_name=fam-a protein;Name=Py17XNL_0504336.1-p1;transcript_id=Py17XNL_0504336.1;locus_tag=Py17XNL_0504336;protein_id=Py17XNL_0504336.1-p1;product=fam-a protein
Py17XNL_05	AUGUSTUS	intron	40443	40565	1	+	.	ID=Py17XNL_0504336.1-intron3;Parent=Py17XNL_0504336.1;gene_name=fam-a protein;Name=Py17XNL_0504336.1-intron3;transcript_id=Py17XNL_0504336.1;locus_tag=Py17XNL_0504336
Py17XNL_05	AUGUSTUS	exon	40566	40675	.	+	.	ID=Py17XNL_0504336.1-exon4;Parent=Py17XNL_0504336.1;gene_name=fam-a protein;Name=Py17XNL_0504336.1-exon4;transcript_id=Py17XNL_0504336.1;locus_tag=Py17XNL_0504336;protein_id=Py17XNL_0504336.1-p1;product=fam-a protein
Py17XNL_05	AUGUSTUS	CDS	40566	40675	1	+	2	ID=Py17XNL_0504336.1-CDS4;Parent=Py17XNL_0504336.1;gene_name=fam-a protein;Name=Py17XNL_0504336.1-p1;transcript_id=Py17XNL_0504336.1;locus_tag=Py17XNL_0504336;protein_id=Py17XNL_0504336.1-p1;product=fam-a protein
Py17XNL_05	AUGUSTUS	intron	40676	40759	1	+	.	ID=Py17XNL_0504336.1-intron4;Parent=Py17XNL_0504336.1;gene_name=fam-a protein;Name=Py17XNL_0504336.1-intron4;transcript_id=Py17XNL_0504336.1;locus_tag=Py17XNL_0504336
Py17XNL_05	AUGUSTUS	exon	40760	40990	.	+	.	ID=Py17XNL_0504336.1-exon5;Parent=Py17XNL_0504336.1;gene_name=fam-a protein;Name=Py17XNL_0504336.1-exon5;transcript_id=Py17XNL_0504336.1;locus_tag=Py17XNL_0504336;protein_id=Py17XNL_0504336.1-p1;product=fam-a protein
Py17XNL_05	AUGUSTUS	CDS	40760	40990	1	+	0	ID=Py17XNL_0504336.1-CDS5;Parent=Py17XNL_0504336.1;gene_name=fam-a protein;Name=Py17XNL_0504336.1-p1;transcript_id=Py17XNL_0504336.1;locus_tag=Py17XNL_0504336;protein_id=Py17XNL_0504336.1-p1;product=fam-a protein
Py17XNL_05	AUGUSTUS	intron	40991	41147	1	+	.	ID=Py17XNL_0504336.1-intron5;Parent=Py17XNL_0504336.1;gene_name=fam-a protein;Name=Py17XNL_0504336.1-intron5;transcript_id=Py17XNL_0504336.1;locus_tag=Py17XNL_0504336
Py17XNL_05	AUGUSTUS	CDS	41148	41222	1	+	0	ID=Py17XNL_0504336.1-CDS6;Parent=Py17XNL_0504336.1;gene_name=fam-a protein;Name=Py17XNL_0504336.1-p1;transcript_id=Py17XNL_0504336.1;locus_tag=Py17XNL_0504336;protein_id=Py17XNL_0504336.1-p1;product=fam-a protein
Py17XNL_05	AUGUSTUS	exon	41148	41320	.	+	.	ID=Py17XNL_0504336.1-exon6;Parent=Py17XNL_0504336.1;gene_name=fam-a protein;Name=Py17XNL_0504336.1-exon6;transcript_id=Py17XNL_0504336.1;locus_tag=Py17XNL_0504336;protein_id=Py17XNL_0504336.1-p1;product=fam-a protein
Py17XNL_05	AUGUSTUS	stop_codon	41220	41222	.	+	0	ID=Py17XNL_0504336.1-stop1;Parent=Py17XNL_0504336.1;gene_name=fam-a protein;Name=Py17XNL_0504336.1-stop1;transcript_id=Py17XNL_0504336.1;locus_tag=Py17XNL_0504336
Py17XNL_05	AUGUSTUS	three_prime_UTR	41223	41320	0.31	+	.	ID=Py17XNL_0504336.1-3UTR1;Parent=Py17XNL_0504336.1;gene_name=fam-a protein;Name=Py17XNL_0504336.1-3UTR1;transcript_id=Py17XNL_0504336.1;locus_tag=Py17XNL_0504336
Py17XNL_05	AUGUSTUS	transcription_end_site	41320	41320	.	+	.	ID=Py17XNL_0504336.1-tts1;Parent=Py17XNL_0504336.1;gene_name=fam-a protein;Name=Py17XNL_0504336.1-tts1;transcript_id=Py17XNL_0504336.1;locus_tag=Py17XNL_0504336
###
Py17XNL_05	AUGUSTUS	gene	42157	43796	0.33	-	.	ID=Py17XNL_0504337;gene_id=Py17XNL_0504337;gene_name=Py17XNL_0504337;Name=PIR protein;best_match=PY17X_0500061.1-p1;query_coverage=99.0;percentage_identity=100.0;locus_tag=Py17XNL_0504337
Py17XNL_05	AUGUSTUS	mRNA	42157	43796	0.33	-	.	ID=Py17XNL_0504337.1;Parent=Py17XNL_0504337;gene_name=Py17XNL_0504337;Name=PIR protein.1;best_match=PY17X_0500061.1-p1;query_coverage=99.0;percentage_identity=100.0;transcript_id=Py17XNL_0504337.1;locus_tag=Py17XNL_0504337;protein_id=Py17XNL_0504337.1-p1;product=PIR protein
Py17XNL_05	AUGUSTUS	transcription_end_site	42157	42157	.	-	.	ID=Py17XNL_0504337.1-tts1;Parent=Py17XNL_0504337.1;gene_name=PIR protein;Name=Py17XNL_0504337.1-tts1;transcript_id=Py17XNL_0504337.1;locus_tag=Py17XNL_0504337
Py17XNL_05	AUGUSTUS	three_prime_UTR	42157	42239	0.53	-	.	ID=Py17XNL_0504337.1-3UTR1;Parent=Py17XNL_0504337.1;gene_name=PIR protein;Name=Py17XNL_0504337.1-3UTR1;transcript_id=Py17XNL_0504337.1;locus_tag=Py17XNL_0504337
Py17XNL_05	AUGUSTUS	exon	42157	42326	.	-	.	ID=Py17XNL_0504337.1-exon1;Parent=Py17XNL_0504337.1;gene_name=PIR protein;Name=Py17XNL_0504337.1-exon1;transcript_id=Py17XNL_0504337.1;locus_tag=Py17XNL_0504337;protein_id=Py17XNL_0504337.1-p1;product=PIR protein
Py17XNL_05	AUGUSTUS	stop_codon	42240	42242	.	-	0	ID=Py17XNL_0504337.1-stop1;Parent=Py17XNL_0504337.1;gene_name=PIR protein;Name=Py17XNL_0504337.1-stop1;transcript_id=Py17XNL_0504337.1;locus_tag=Py17XNL_0504337
Py17XNL_05	AUGUSTUS	CDS	42240	42326	1	-	0	ID=Py17XNL_0504337.1-CDS1;Parent=Py17XNL_0504337.1;gene_name=PIR protein;Name=Py17XNL_0504337.1-p1;transcript_id=Py17XNL_0504337.1;locus_tag=Py17XNL_0504337;protein_id=Py17XNL_0504337.1-p1;product=PIR protein
Py17XNL_05	AUGUSTUS	intron	42327	42415	1	-	.	ID=Py17XNL_0504337.1-intron1;Parent=Py17XNL_0504337.1;gene_name=PIR protein;Name=Py17XNL_0504337.1-intron1;transcript_id=Py17XNL_0504337.1;locus_tag=Py17XNL_0504337
Py17XNL_05	AUGUSTUS	exon	42416	43255	.	-	.	ID=Py17XNL_0504337.1-exon2;Parent=Py17XNL_0504337.1;gene_name=PIR protein;Name=Py17XNL_0504337.1-exon2;transcript_id=Py17XNL_0504337.1;locus_tag=Py17XNL_0504337;protein_id=Py17XNL_0504337.1-p1;product=PIR protein
Py17XNL_05	AUGUSTUS	CDS	42416	43255	1	-	0	ID=Py17XNL_0504337.1-CDS2;Parent=Py17XNL_0504337.1;gene_name=PIR protein;Name=Py17XNL_0504337.1-p1;transcript_id=Py17XNL_0504337.1;locus_tag=Py17XNL_0504337;protein_id=Py17XNL_0504337.1-p1;product=PIR protein
Py17XNL_05	AUGUSTUS	intron	43256	43366	1	-	.	ID=Py17XNL_0504337.1-intron2;Parent=Py17XNL_0504337.1;gene_name=PIR protein;Name=Py17XNL_0504337.1-intron2;transcript_id=Py17XNL_0504337.1;locus_tag=Py17XNL_0504337
Py17XNL_05	AUGUSTUS	CDS	43367	43381	1	-	0	ID=Py17XNL_0504337.1-CDS3;Parent=Py17XNL_0504337.1;gene_name=PIR protein;Name=Py17XNL_0504337.1-p1;transcript_id=Py17XNL_0504337.1;locus_tag=Py17XNL_0504337;protein_id=Py17XNL_0504337.1-p1;product=PIR protein
Py17XNL_05	AUGUSTUS	exon	43367	43796	.	-	.	ID=Py17XNL_0504337.1-exon3;Parent=Py17XNL_0504337.1;gene_name=PIR protein;Name=Py17XNL_0504337.1-exon3;transcript_id=Py17XNL_0504337.1;locus_tag=Py17XNL_0504337;protein_id=Py17XNL_0504337.1-p1;product=PIR protein
Py17XNL_05	AUGUSTUS	start_codon	43379	43381	.	-	0	ID=Py17XNL_0504337.1-start1;Parent=Py17XNL_0504337.1;gene_name=PIR protein;Name=Py17XNL_0504337.1-start1;transcript_id=Py17XNL_0504337.1;locus_tag=Py17XNL_0504337
Py17XNL_05	AUGUSTUS	five_prime_UTR	43382	43796	0.58	-	.	ID=Py17XNL_0504337.1-5UTR1;Parent=Py17XNL_0504337.1;gene_name=PIR protein;Name=Py17XNL_0504337.1-5UTR1;transcript_id=Py17XNL_0504337.1;locus_tag=Py17XNL_0504337
Py17XNL_05	AUGUSTUS	transcription_start_site	43796	43796	.	-	.	ID=Py17XNL_0504337.1-tss1;Parent=Py17XNL_0504337.1;gene_name=PIR protein;Name=Py17XNL_0504337.1-tss1;transcript_id=Py17XNL_0504337.1;locus_tag=Py17XNL_0504337
###
Py17XNL_05	AUGUSTUS	gene	45257	47126	0.08	-	.	ID=Py17XNL_0504338;gene_id=Py17XNL_0504338;gene_name=Py17XNL_0504338;Name=PIR protein;best_match=PY17X_0500067.1-p1;query_coverage=99.0;percentage_identity=100.0;locus_tag=Py17XNL_0504338
Py17XNL_05	AUGUSTUS	mRNA	45257	47126	0.08	-	.	ID=Py17XNL_0504338.1;Parent=Py17XNL_0504338;gene_name=Py17XNL_0504338;Name=PIR protein.1;best_match=PY17X_0500067.1-p1;query_coverage=99.0;percentage_identity=100.0;transcript_id=Py17XNL_0504338.1;locus_tag=Py17XNL_0504338;protein_id=Py17XNL_0504338.1-p1;product=PIR protein
Py17XNL_05	AUGUSTUS	transcription_end_site	45257	45257	.	-	.	ID=Py17XNL_0504338.1-tts1;Parent=Py17XNL_0504338.1;gene_name=PIR protein;Name=Py17XNL_0504338.1-tts1;transcript_id=Py17XNL_0504338.1;locus_tag=Py17XNL_0504338
Py17XNL_05	AUGUSTUS	three_prime_UTR	45257	45713	0.14	-	.	ID=Py17XNL_0504338.1-3UTR1;Parent=Py17XNL_0504338.1;gene_name=PIR protein;Name=Py17XNL_0504338.1-3UTR1;transcript_id=Py17XNL_0504338.1;locus_tag=Py17XNL_0504338
Py17XNL_05	AUGUSTUS	exon	45257	45800	.	-	.	ID=Py17XNL_0504338.1-exon1;Parent=Py17XNL_0504338.1;gene_name=PIR protein;Name=Py17XNL_0504338.1-exon1;transcript_id=Py17XNL_0504338.1;locus_tag=Py17XNL_0504338;protein_id=Py17XNL_0504338.1-p1;product=PIR protein
Py17XNL_05	AUGUSTUS	stop_codon	45714	45716	.	-	0	ID=Py17XNL_0504338.1-stop1;Parent=Py17XNL_0504338.1;gene_name=PIR protein;Name=Py17XNL_0504338.1-stop1;transcript_id=Py17XNL_0504338.1;locus_tag=Py17XNL_0504338
Py17XNL_05	AUGUSTUS	CDS	45714	45800	1	-	0	ID=Py17XNL_0504338.1-CDS1;Parent=Py17XNL_0504338.1;gene_name=PIR protein;Name=Py17XNL_0504338.1-p1;transcript_id=Py17XNL_0504338.1;locus_tag=Py17XNL_0504338;protein_id=Py17XNL_0504338.1-p1;product=PIR protein
Py17XNL_05	AUGUSTUS	intron	45801	45888	1	-	.	ID=Py17XNL_0504338.1-intron1;Parent=Py17XNL_0504338.1;gene_name=PIR protein;Name=Py17XNL_0504338.1-intron1;transcript_id=Py17XNL_0504338.1;locus_tag=Py17XNL_0504338
Py17XNL_05	AUGUSTUS	exon	45889	46704	.	-	.	ID=Py17XNL_0504338.1-exon2;Parent=Py17XNL_0504338.1;gene_name=PIR protein;Name=Py17XNL_0504338.1-exon2;transcript_id=Py17XNL_0504338.1;locus_tag=Py17XNL_0504338;protein_id=Py17XNL_0504338.1-p1;product=PIR protein
Py17XNL_05	AUGUSTUS	CDS	45889	46704	1	-	0	ID=Py17XNL_0504338.1-CDS2;Parent=Py17XNL_0504338.1;gene_name=PIR protein;Name=Py17XNL_0504338.1-p1;transcript_id=Py17XNL_0504338.1;locus_tag=Py17XNL_0504338;protein_id=Py17XNL_0504338.1-p1;product=PIR protein
Py17XNL_05	AUGUSTUS	intron	46705	46812	1	-	.	ID=Py17XNL_0504338.1-intron2;Parent=Py17XNL_0504338.1;gene_name=PIR protein;Name=Py17XNL_0504338.1-intron2;transcript_id=Py17XNL_0504338.1;locus_tag=Py17XNL_0504338
Py17XNL_05	AUGUSTUS	CDS	46813	46827	1	-	0	ID=Py17XNL_0504338.1-CDS3;Parent=Py17XNL_0504338.1;gene_name=PIR protein;Name=Py17XNL_0504338.1-p1;transcript_id=Py17XNL_0504338.1;locus_tag=Py17XNL_0504338;protein_id=Py17XNL_0504338.1-p1;product=PIR protein
Py17XNL_05	AUGUSTUS	exon	46813	46936	.	-	.	ID=Py17XNL_0504338.1-exon3;Parent=Py17XNL_0504338.1;gene_name=PIR protein;Name=Py17XNL_0504338.1-exon3;transcript_id=Py17XNL_0504338.1;locus_tag=Py17XNL_0504338;protein_id=Py17XNL_0504338.1-p1;product=PIR protein
Py17XNL_05	AUGUSTUS	start_codon	46825	46827	.	-	0	ID=Py17XNL_0504338.1-start1;Parent=Py17XNL_0504338.1;gene_name=PIR protein;Name=Py17XNL_0504338.1-start1;transcript_id=Py17XNL_0504338.1;locus_tag=Py17XNL_0504338
Py17XNL_05	AUGUSTUS	five_prime_UTR	46828	46936	1	-	.	ID=Py17XNL_0504338.1-5UTR1;Parent=Py17XNL_0504338.1;gene_name=PIR protein;Name=Py17XNL_0504338.1-5UTR1;transcript_id=Py17XNL_0504338.1;locus_tag=Py17XNL_0504338
Py17XNL_05	AUGUSTUS	exon	47049	47126	.	-	.	ID=Py17XNL_0504338.1-exon4;Parent=Py17XNL_0504338.1;gene_name=PIR protein;Name=Py17XNL_0504338.1-exon4;transcript_id=Py17XNL_0504338.1;locus_tag=Py17XNL_0504338;protein_id=Py17XNL_0504338.1-p1;product=PIR protein
Py17XNL_05	AUGUSTUS	five_prime_UTR	47049	47126	0.46	-	.	ID=Py17XNL_0504338.1-5UTR2;Parent=Py17XNL_0504338.1;gene_name=PIR protein;Name=Py17XNL_0504338.1-5UTR2;transcript_id=Py17XNL_0504338.1;locus_tag=Py17XNL_0504338
Py17XNL_05	AUGUSTUS	transcription_start_site	47126	47126	.	-	.	ID=Py17XNL_0504338.1-tss1;Parent=Py17XNL_0504338.1;gene_name=PIR protein;Name=Py17XNL_0504338.1-tss1;transcript_id=Py17XNL_0504338.1;locus_tag=Py17XNL_0504338
###
Py17XNL_05	AUGUSTUS	gene	49457	50646	0.72	-	.	ID=Py17XNL_0504339;gene_id=Py17XNL_0504339;gene_name=Py17XNL_0504339;Name=PIR protein;best_match=PY17X_0500071.1-p1;query_coverage=99.0;percentage_identity=100.0;locus_tag=Py17XNL_0504339
Py17XNL_05	AUGUSTUS	mRNA	49457	50466	0.28	-	.	ID=Py17XNL_0504339.2;Parent=Py17XNL_0504339;gene_name=Py17XNL_0504339;Name=PIR protein.2;best_match=PY17X_0500071.1-p1;query_coverage=96.0;percentage_identity=99.605;transcript_id=Py17XNL_0504339.2;locus_tag=Py17XNL_0504339;protein_id=Py17XNL_0504339.2-p2;product=PIR protein
Py17XNL_05	AUGUSTUS	transcription_end_site	49457	49457	.	-	.	ID=Py17XNL_0504339.2-tts1;Parent=Py17XNL_0504339.2;gene_name=PIR protein;Name=Py17XNL_0504339.2-tts1;transcript_id=Py17XNL_0504339.2;locus_tag=Py17XNL_0504339
Py17XNL_05	AUGUSTUS	three_prime_UTR	49457	49485	0.79	-	.	ID=Py17XNL_0504339.2-3UTR1;Parent=Py17XNL_0504339.2;gene_name=PIR protein;Name=Py17XNL_0504339.2-3UTR1;transcript_id=Py17XNL_0504339.2;locus_tag=Py17XNL_0504339
Py17XNL_05	AUGUSTUS	exon	49457	49572	.	-	.	ID=Py17XNL_0504339.2-exon1;Parent=Py17XNL_0504339.2;gene_name=PIR protein;Name=Py17XNL_0504339.2-exon1;transcript_id=Py17XNL_0504339.2;locus_tag=Py17XNL_0504339;protein_id=Py17XNL_0504339.2-p2;product=PIR protein
Py17XNL_05	AUGUSTUS	stop_codon	49486	49488	.	-	0	ID=Py17XNL_0504339.2-stop1;Parent=Py17XNL_0504339.2;gene_name=PIR protein;Name=Py17XNL_0504339.2-stop1;transcript_id=Py17XNL_0504339.2;locus_tag=Py17XNL_0504339
Py17XNL_05	AUGUSTUS	CDS	49486	49572	1	-	0	ID=Py17XNL_0504339.2-CDS1;Parent=Py17XNL_0504339.2;gene_name=PIR protein;Name=Py17XNL_0504339.2-p2;transcript_id=Py17XNL_0504339.2;locus_tag=Py17XNL_0504339;protein_id=Py17XNL_0504339.2-p2;product=PIR protein
Py17XNL_05	AUGUSTUS	intron	49573	49662	1	-	.	ID=Py17XNL_0504339.2-intron1;Parent=Py17XNL_0504339.2;gene_name=PIR protein;Name=Py17XNL_0504339.2-intron1;transcript_id=Py17XNL_0504339.2;locus_tag=Py17XNL_0504339
Py17XNL_05	AUGUSTUS	exon	49663	50334	.	-	.	ID=Py17XNL_0504339.2-exon2;Parent=Py17XNL_0504339.2;gene_name=PIR protein;Name=Py17XNL_0504339.2-exon2;transcript_id=Py17XNL_0504339.2;locus_tag=Py17XNL_0504339;protein_id=Py17XNL_0504339.2-p2;product=PIR protein
Py17XNL_05	AUGUSTUS	CDS	49663	50334	0.48	-	0	ID=Py17XNL_0504339.2-CDS2;Parent=Py17XNL_0504339.2;gene_name=PIR protein;Name=Py17XNL_0504339.2-p2;transcript_id=Py17XNL_0504339.2;locus_tag=Py17XNL_0504339;protein_id=Py17XNL_0504339.2-p2;product=PIR protein
Py17XNL_05	AUGUSTUS	intron	50335	50378	0.48	-	.	ID=Py17XNL_0504339.2-intron2;Parent=Py17XNL_0504339.2;gene_name=PIR protein;Name=Py17XNL_0504339.2-intron2;transcript_id=Py17XNL_0504339.2;locus_tag=Py17XNL_0504339
Py17XNL_05	AUGUSTUS	CDS	50379	50408	0.52	-	0	ID=Py17XNL_0504339.2-CDS3;Parent=Py17XNL_0504339.2;gene_name=PIR protein;Name=Py17XNL_0504339.2-p2;transcript_id=Py17XNL_0504339.2;locus_tag=Py17XNL_0504339;protein_id=Py17XNL_0504339.2-p2;product=PIR protein
Py17XNL_05	AUGUSTUS	exon	50379	50466	.	-	.	ID=Py17XNL_0504339.2-exon3;Parent=Py17XNL_0504339.2;gene_name=PIR protein;Name=Py17XNL_0504339.2-exon3;transcript_id=Py17XNL_0504339.2;locus_tag=Py17XNL_0504339;protein_id=Py17XNL_0504339.2-p2;product=PIR protein
Py17XNL_05	AUGUSTUS	start_codon	50406	50408	.	-	0	ID=Py17XNL_0504339.2-start1;Parent=Py17XNL_0504339.2;gene_name=PIR protein;Name=Py17XNL_0504339.2-start1;transcript_id=Py17XNL_0504339.2;locus_tag=Py17XNL_0504339
Py17XNL_05	AUGUSTUS	five_prime_UTR	50409	50466	0.4	-	.	ID=Py17XNL_0504339.2-5UTR1;Parent=Py17XNL_0504339.2;gene_name=PIR protein;Name=Py17XNL_0504339.2-5UTR1;transcript_id=Py17XNL_0504339.2;locus_tag=Py17XNL_0504339
Py17XNL_05	AUGUSTUS	transcription_start_site	50466	50466	.	-	.	ID=Py17XNL_0504339.2-tss1;Parent=Py17XNL_0504339.2;gene_name=PIR protein;Name=Py17XNL_0504339.2-tss1;transcript_id=Py17XNL_0504339.2;locus_tag=Py17XNL_0504339
Py17XNL_05	AUGUSTUS	mRNA	49457	50646	0.44	-	.	ID=Py17XNL_0504339.1;Parent=Py17XNL_0504339;gene_name=Py17XNL_0504339;Name=PIR protein.1;best_match=PY17X_0500071.1-p1;query_coverage=99.0;percentage_identity=100.0;transcript_id=Py17XNL_0504339.1;locus_tag=Py17XNL_0504339;protein_id=Py17XNL_0504339.1-p1;product=PIR protein
Py17XNL_05	AUGUSTUS	transcription_end_site	49457	49457	.	-	.	ID=Py17XNL_0504339.1-tts1;Parent=Py17XNL_0504339.1;gene_name=PIR protein;Name=Py17XNL_0504339.1-tts1;transcript_id=Py17XNL_0504339.1;locus_tag=Py17XNL_0504339
Py17XNL_05	AUGUSTUS	three_prime_UTR	49457	49485	0.68	-	.	ID=Py17XNL_0504339.1-3UTR1;Parent=Py17XNL_0504339.1;gene_name=PIR protein;Name=Py17XNL_0504339.1-3UTR1;transcript_id=Py17XNL_0504339.1;locus_tag=Py17XNL_0504339
Py17XNL_05	AUGUSTUS	exon	49457	49572	.	-	.	ID=Py17XNL_0504339.1-exon1;Parent=Py17XNL_0504339.1;gene_name=PIR protein;Name=Py17XNL_0504339.1-exon1;transcript_id=Py17XNL_0504339.1;locus_tag=Py17XNL_0504339;protein_id=Py17XNL_0504339.1-p1;product=PIR protein
Py17XNL_05	AUGUSTUS	stop_codon	49486	49488	.	-	0	ID=Py17XNL_0504339.1-stop1;Parent=Py17XNL_0504339.1;gene_name=PIR protein;Name=Py17XNL_0504339.1-stop1;transcript_id=Py17XNL_0504339.1;locus_tag=Py17XNL_0504339
Py17XNL_05	AUGUSTUS	CDS	49486	49572	1	-	0	ID=Py17XNL_0504339.1-CDS1;Parent=Py17XNL_0504339.1;gene_name=PIR protein;Name=Py17XNL_0504339.1-p1;transcript_id=Py17XNL_0504339.1;locus_tag=Py17XNL_0504339;protein_id=Py17XNL_0504339.1-p1;product=PIR protein
Py17XNL_05	AUGUSTUS	intron	49573	49662	1	-	.	ID=Py17XNL_0504339.1-intron1;Parent=Py17XNL_0504339.1;gene_name=PIR protein;Name=Py17XNL_0504339.1-intron1;transcript_id=Py17XNL_0504339.1;locus_tag=Py17XNL_0504339
Py17XNL_05	AUGUSTUS	exon	49663	50424	.	-	.	ID=Py17XNL_0504339.1-exon2;Parent=Py17XNL_0504339.1;gene_name=PIR protein;Name=Py17XNL_0504339.1-exon2;transcript_id=Py17XNL_0504339.1;locus_tag=Py17XNL_0504339;protein_id=Py17XNL_0504339.1-p1;product=PIR protein
Py17XNL_05	AUGUSTUS	CDS	49663	50424	1	-	0	ID=Py17XNL_0504339.1-CDS2;Parent=Py17XNL_0504339.1;gene_name=PIR protein;Name=Py17XNL_0504339.1-p1;transcript_id=Py17XNL_0504339.1;locus_tag=Py17XNL_0504339;protein_id=Py17XNL_0504339.1-p1;product=PIR protein
Py17XNL_05	AUGUSTUS	intron	50425	50557	1	-	.	ID=Py17XNL_0504339.1-intron2;Parent=Py17XNL_0504339.1;gene_name=PIR protein;Name=Py17XNL_0504339.1-intron2;transcript_id=Py17XNL_0504339.1;locus_tag=Py17XNL_0504339
Py17XNL_05	AUGUSTUS	CDS	50558	50572	0.68	-	0	ID=Py17XNL_0504339.1-CDS3;Parent=Py17XNL_0504339.1;gene_name=PIR protein;Name=Py17XNL_0504339.1-p1;transcript_id=Py17XNL_0504339.1;locus_tag=Py17XNL_0504339;protein_id=Py17XNL_0504339.1-p1;product=PIR protein
Py17XNL_05	AUGUSTUS	exon	50558	50646	.	-	.	ID=Py17XNL_0504339.1-exon3;Parent=Py17XNL_0504339.1;gene_name=PIR protein;Name=Py17XNL_0504339.1-exon3;transcript_id=Py17XNL_0504339.1;locus_tag=Py17XNL_0504339;protein_id=Py17XNL_0504339.1-p1;product=PIR protein
Py17XNL_05	AUGUSTUS	start_codon	50570	50572	.	-	0	ID=Py17XNL_0504339.1-start1;Parent=Py17XNL_0504339.1;gene_name=PIR protein;Name=Py17XNL_0504339.1-start1;transcript_id=Py17XNL_0504339.1;locus_tag=Py17XNL_0504339
Py17XNL_05	AUGUSTUS	five_prime_UTR	50573	50646	0.59	-	.	ID=Py17XNL_0504339.1-5UTR1;Parent=Py17XNL_0504339.1;gene_name=PIR protein;Name=Py17XNL_0504339.1-5UTR1;transcript_id=Py17XNL_0504339.1;locus_tag=Py17XNL_0504339
Py17XNL_05	AUGUSTUS	transcription_start_site	50646	50646	.	-	.	ID=Py17XNL_0504339.1-tss1;Parent=Py17XNL_0504339.1;gene_name=PIR protein;Name=Py17XNL_0504339.1-tss1;transcript_id=Py17XNL_0504339.1;locus_tag=Py17XNL_0504339
###
Py17XNL_05	AUGUSTUS	gene	52377	54246	0.04	-	.	ID=Py17XNL_0504340;gene_id=Py17XNL_0504340;gene_name=Py17XNL_0504340;Name=PIR protein;best_match=PY17X_0500077.1-p1;query_coverage=99.0;percentage_identity=100.0;locus_tag=Py17XNL_0504340
Py17XNL_05	AUGUSTUS	mRNA	52377	54246	0.04	-	.	ID=Py17XNL_0504340.1;Parent=Py17XNL_0504340;gene_name=Py17XNL_0504340;Name=PIR protein.1;best_match=PY17X_0500077.1-p1;query_coverage=99.0;percentage_identity=100.0;transcript_id=Py17XNL_0504340.1;locus_tag=Py17XNL_0504340;protein_id=Py17XNL_0504340.1-p1;product=PIR protein
Py17XNL_05	AUGUSTUS	transcription_end_site	52377	52377	.	-	.	ID=Py17XNL_0504340.1-tts1;Parent=Py17XNL_0504340.1;gene_name=PIR protein;Name=Py17XNL_0504340.1-tts1;transcript_id=Py17XNL_0504340.1;locus_tag=Py17XNL_0504340
Py17XNL_05	AUGUSTUS	three_prime_UTR	52377	52796	0.16	-	.	ID=Py17XNL_0504340.1-3UTR1;Parent=Py17XNL_0504340.1;gene_name=PIR protein;Name=Py17XNL_0504340.1-3UTR1;transcript_id=Py17XNL_0504340.1;locus_tag=Py17XNL_0504340
Py17XNL_05	AUGUSTUS	exon	52377	52862	.	-	.	ID=Py17XNL_0504340.1-exon1;Parent=Py17XNL_0504340.1;gene_name=PIR protein;Name=Py17XNL_0504340.1-exon1;transcript_id=Py17XNL_0504340.1;locus_tag=Py17XNL_0504340;protein_id=Py17XNL_0504340.1-p1;product=PIR protein
Py17XNL_05	AUGUSTUS	stop_codon	52797	52799	.	-	0	ID=Py17XNL_0504340.1-stop1;Parent=Py17XNL_0504340.1;gene_name=PIR protein;Name=Py17XNL_0504340.1-stop1;transcript_id=Py17XNL_0504340.1;locus_tag=Py17XNL_0504340
Py17XNL_05	AUGUSTUS	CDS	52797	52862	1	-	0	ID=Py17XNL_0504340.1-CDS1;Parent=Py17XNL_0504340.1;gene_name=PIR protein;Name=Py17XNL_0504340.1-p1;transcript_id=Py17XNL_0504340.1;locus_tag=Py17XNL_0504340;protein_id=Py17XNL_0504340.1-p1;product=PIR protein
Py17XNL_05	AUGUSTUS	intron	52863	52949	1	-	.	ID=Py17XNL_0504340.1-intron1;Parent=Py17XNL_0504340.1;gene_name=PIR protein;Name=Py17XNL_0504340.1-intron1;transcript_id=Py17XNL_0504340.1;locus_tag=Py17XNL_0504340
Py17XNL_05	AUGUSTUS	exon	52950	53693	.	-	.	ID=Py17XNL_0504340.1-exon2;Parent=Py17XNL_0504340.1;gene_name=PIR protein;Name=Py17XNL_0504340.1-exon2;transcript_id=Py17XNL_0504340.1;locus_tag=Py17XNL_0504340;protein_id=Py17XNL_0504340.1-p1;product=PIR protein
Py17XNL_05	AUGUSTUS	CDS	52950	53693	1	-	0	ID=Py17XNL_0504340.1-CDS2;Parent=Py17XNL_0504340.1;gene_name=PIR protein;Name=Py17XNL_0504340.1-p1;transcript_id=Py17XNL_0504340.1;locus_tag=Py17XNL_0504340;protein_id=Py17XNL_0504340.1-p1;product=PIR protein
Py17XNL_05	AUGUSTUS	intron	53694	53812	0.98	-	.	ID=Py17XNL_0504340.1-intron2;Parent=Py17XNL_0504340.1;gene_name=PIR protein;Name=Py17XNL_0504340.1-intron2;transcript_id=Py17XNL_0504340.1;locus_tag=Py17XNL_0504340
Py17XNL_05	AUGUSTUS	CDS	53813	53827	0.98	-	0	ID=Py17XNL_0504340.1-CDS3;Parent=Py17XNL_0504340.1;gene_name=PIR protein;Name=Py17XNL_0504340.1-p1;transcript_id=Py17XNL_0504340.1;locus_tag=Py17XNL_0504340;protein_id=Py17XNL_0504340.1-p1;product=PIR protein
Py17XNL_05	AUGUSTUS	exon	53813	54246	.	-	.	ID=Py17XNL_0504340.1-exon3;Parent=Py17XNL_0504340.1;gene_name=PIR protein;Name=Py17XNL_0504340.1-exon3;transcript_id=Py17XNL_0504340.1;locus_tag=Py17XNL_0504340;protein_id=Py17XNL_0504340.1-p1;product=PIR protein
Py17XNL_05	AUGUSTUS	start_codon	53825	53827	.	-	0	ID=Py17XNL_0504340.1-start1;Parent=Py17XNL_0504340.1;gene_name=PIR protein;Name=Py17XNL_0504340.1-start1;transcript_id=Py17XNL_0504340.1;locus_tag=Py17XNL_0504340
Py17XNL_05	AUGUSTUS	five_prime_UTR	53828	54246	0.27	-	.	ID=Py17XNL_0504340.1-5UTR1;Parent=Py17XNL_0504340.1;gene_name=PIR protein;Name=Py17XNL_0504340.1-5UTR1;transcript_id=Py17XNL_0504340.1;locus_tag=Py17XNL_0504340
Py17XNL_05	AUGUSTUS	transcription_start_site	54246	54246	.	-	.	ID=Py17XNL_0504340.1-tss1;Parent=Py17XNL_0504340.1;gene_name=PIR protein;Name=Py17XNL_0504340.1-tss1;transcript_id=Py17XNL_0504340.1;locus_tag=Py17XNL_0504340
###
Py17XNL_05	AUGUSTUS	gene	55827	57356	0.18	-	.	ID=Py17XNL_0504341;gene_id=Py17XNL_0504341;gene_name=Py17XNL_0504341;Name=PIR protein;best_match=PY17X_0500081.1-p1;query_coverage=99.0;percentage_identity=100.0;locus_tag=Py17XNL_0504341
Py17XNL_05	AUGUSTUS	mRNA	55827	57356	0.18	-	.	ID=Py17XNL_0504341.1;Parent=Py17XNL_0504341;gene_name=Py17XNL_0504341;Name=PIR protein.1;best_match=PY17X_0500081.1-p1;query_coverage=99.0;percentage_identity=100.0;transcript_id=Py17XNL_0504341.1;locus_tag=Py17XNL_0504341;protein_id=Py17XNL_0504341.1-p1;product=PIR protein
Py17XNL_05	AUGUSTUS	transcription_end_site	55827	55827	.	-	.	ID=Py17XNL_0504341.1-tts1;Parent=Py17XNL_0504341.1;gene_name=PIR protein;Name=Py17XNL_0504341.1-tts1;transcript_id=Py17XNL_0504341.1;locus_tag=Py17XNL_0504341
Py17XNL_05	AUGUSTUS	three_prime_UTR	55827	56170	0.29	-	.	ID=Py17XNL_0504341.1-3UTR1;Parent=Py17XNL_0504341.1;gene_name=PIR protein;Name=Py17XNL_0504341.1-3UTR1;transcript_id=Py17XNL_0504341.1;locus_tag=Py17XNL_0504341
Py17XNL_05	AUGUSTUS	exon	55827	56257	.	-	.	ID=Py17XNL_0504341.1-exon1;Parent=Py17XNL_0504341.1;gene_name=PIR protein;Name=Py17XNL_0504341.1-exon1;transcript_id=Py17XNL_0504341.1;locus_tag=Py17XNL_0504341;protein_id=Py17XNL_0504341.1-p1;product=PIR protein
Py17XNL_05	AUGUSTUS	stop_codon	56171	56173	.	-	0	ID=Py17XNL_0504341.1-stop1;Parent=Py17XNL_0504341.1;gene_name=PIR protein;Name=Py17XNL_0504341.1-stop1;transcript_id=Py17XNL_0504341.1;locus_tag=Py17XNL_0504341
Py17XNL_05	AUGUSTUS	CDS	56171	56257	1	-	0	ID=Py17XNL_0504341.1-CDS1;Parent=Py17XNL_0504341.1;gene_name=PIR protein;Name=Py17XNL_0504341.1-p1;transcript_id=Py17XNL_0504341.1;locus_tag=Py17XNL_0504341;protein_id=Py17XNL_0504341.1-p1;product=PIR protein
Py17XNL_05	AUGUSTUS	intron	56258	56346	1	-	.	ID=Py17XNL_0504341.1-intron1;Parent=Py17XNL_0504341.1;gene_name=PIR protein;Name=Py17XNL_0504341.1-intron1;transcript_id=Py17XNL_0504341.1;locus_tag=Py17XNL_0504341
Py17XNL_05	AUGUSTUS	exon	56347	57132	.	-	.	ID=Py17XNL_0504341.1-exon2;Parent=Py17XNL_0504341.1;gene_name=PIR protein;Name=Py17XNL_0504341.1-exon2;transcript_id=Py17XNL_0504341.1;locus_tag=Py17XNL_0504341;protein_id=Py17XNL_0504341.1-p1;product=PIR protein
Py17XNL_05	AUGUSTUS	CDS	56347	57132	1	-	0	ID=Py17XNL_0504341.1-CDS2;Parent=Py17XNL_0504341.1;gene_name=PIR protein;Name=Py17XNL_0504341.1-p1;transcript_id=Py17XNL_0504341.1;locus_tag=Py17XNL_0504341;protein_id=Py17XNL_0504341.1-p1;product=PIR protein
Py17XNL_05	AUGUSTUS	intron	57133	57268	0.99	-	.	ID=Py17XNL_0504341.1-intron2;Parent=Py17XNL_0504341.1;gene_name=PIR protein;Name=Py17XNL_0504341.1-intron2;transcript_id=Py17XNL_0504341.1;locus_tag=Py17XNL_0504341
Py17XNL_05	AUGUSTUS	CDS	57269	57283	0.99	-	0	ID=Py17XNL_0504341.1-CDS3;Parent=Py17XNL_0504341.1;gene_name=PIR protein;Name=Py17XNL_0504341.1-p1;transcript_id=Py17XNL_0504341.1;locus_tag=Py17XNL_0504341;protein_id=Py17XNL_0504341.1-p1;product=PIR protein
Py17XNL_05	AUGUSTUS	exon	57269	57356	.	-	.	ID=Py17XNL_0504341.1-exon3;Parent=Py17XNL_0504341.1;gene_name=PIR protein;Name=Py17XNL_0504341.1-exon3;transcript_id=Py17XNL_0504341.1;locus_tag=Py17XNL_0504341;protein_id=Py17XNL_0504341.1-p1;product=PIR protein
Py17XNL_05	AUGUSTUS	start_codon	57281	57283	.	-	0	ID=Py17XNL_0504341.1-start1;Parent=Py17XNL_0504341.1;gene_name=PIR protein;Name=Py17XNL_0504341.1-start1;transcript_id=Py17XNL_0504341.1;locus_tag=Py17XNL_0504341
Py17XNL_05	AUGUSTUS	five_prime_UTR	57284	57356	0.65	-	.	ID=Py17XNL_0504341.1-5UTR1;Parent=Py17XNL_0504341.1;gene_name=PIR protein;Name=Py17XNL_0504341.1-5UTR1;transcript_id=Py17XNL_0504341.1;locus_tag=Py17XNL_0504341
Py17XNL_05	AUGUSTUS	transcription_start_site	57356	57356	.	-	.	ID=Py17XNL_0504341.1-tss1;Parent=Py17XNL_0504341.1;gene_name=PIR protein;Name=Py17XNL_0504341.1-tss1;transcript_id=Py17XNL_0504341.1;locus_tag=Py17XNL_0504341
###
Py17XNL_05	AUGUSTUS	gene	59577	60946	0.19	-	.	ID=Py17XNL_0504342;gene_id=Py17XNL_0504342;gene_name=Py17XNL_0504342;Name=PIR protein;best_match=PY17X_0500087.1-p1;query_coverage=99.0;percentage_identity=100.0;locus_tag=Py17XNL_0504342
Py17XNL_05	AUGUSTUS	mRNA	59577	60946	0.19	-	.	ID=Py17XNL_0504342.1;Parent=Py17XNL_0504342;gene_name=Py17XNL_0504342;Name=PIR protein.1;best_match=PY17X_0500087.1-p1;query_coverage=99.0;percentage_identity=100.0;transcript_id=Py17XNL_0504342.1;locus_tag=Py17XNL_0504342;protein_id=Py17XNL_0504342.1-p1;product=PIR protein
Py17XNL_05	AUGUSTUS	transcription_end_site	59577	59577	.	-	.	ID=Py17XNL_0504342.1-tts1;Parent=Py17XNL_0504342.1;gene_name=PIR protein;Name=Py17XNL_0504342.1-tts1;transcript_id=Py17XNL_0504342.1;locus_tag=Py17XNL_0504342
Py17XNL_05	AUGUSTUS	three_prime_UTR	59577	59814	0.22	-	.	ID=Py17XNL_0504342.1-3UTR1;Parent=Py17XNL_0504342.1;gene_name=PIR protein;Name=Py17XNL_0504342.1-3UTR1;transcript_id=Py17XNL_0504342.1;locus_tag=Py17XNL_0504342
Py17XNL_05	AUGUSTUS	exon	59577	59901	.	-	.	ID=Py17XNL_0504342.1-exon1;Parent=Py17XNL_0504342.1;gene_name=PIR protein;Name=Py17XNL_0504342.1-exon1;transcript_id=Py17XNL_0504342.1;locus_tag=Py17XNL_0504342;protein_id=Py17XNL_0504342.1-p1;product=PIR protein
Py17XNL_05	AUGUSTUS	stop_codon	59815	59817	.	-	0	ID=Py17XNL_0504342.1-stop1;Parent=Py17XNL_0504342.1;gene_name=PIR protein;Name=Py17XNL_0504342.1-stop1;transcript_id=Py17XNL_0504342.1;locus_tag=Py17XNL_0504342
Py17XNL_05	AUGUSTUS	CDS	59815	59901	1	-	0	ID=Py17XNL_0504342.1-CDS1;Parent=Py17XNL_0504342.1;gene_name=PIR protein;Name=Py17XNL_0504342.1-p1;transcript_id=Py17XNL_0504342.1;locus_tag=Py17XNL_0504342;protein_id=Py17XNL_0504342.1-p1;product=PIR protein
Py17XNL_05	AUGUSTUS	intron	59902	59987	1	-	.	ID=Py17XNL_0504342.1-intron1;Parent=Py17XNL_0504342.1;gene_name=PIR protein;Name=Py17XNL_0504342.1-intron1;transcript_id=Py17XNL_0504342.1;locus_tag=Py17XNL_0504342
Py17XNL_05	AUGUSTUS	exon	59988	60764	.	-	.	ID=Py17XNL_0504342.1-exon2;Parent=Py17XNL_0504342.1;gene_name=PIR protein;Name=Py17XNL_0504342.1-exon2;transcript_id=Py17XNL_0504342.1;locus_tag=Py17XNL_0504342;protein_id=Py17XNL_0504342.1-p1;product=PIR protein
Py17XNL_05	AUGUSTUS	CDS	59988	60764	1	-	0	ID=Py17XNL_0504342.1-CDS2;Parent=Py17XNL_0504342.1;gene_name=PIR protein;Name=Py17XNL_0504342.1-p1;transcript_id=Py17XNL_0504342.1;locus_tag=Py17XNL_0504342;protein_id=Py17XNL_0504342.1-p1;product=PIR protein
Py17XNL_05	AUGUSTUS	intron	60765	60868	1	-	.	ID=Py17XNL_0504342.1-intron2;Parent=Py17XNL_0504342.1;gene_name=PIR protein;Name=Py17XNL_0504342.1-intron2;transcript_id=Py17XNL_0504342.1;locus_tag=Py17XNL_0504342
Py17XNL_05	AUGUSTUS	CDS	60869	60883	1	-	0	ID=Py17XNL_0504342.1-CDS3;Parent=Py17XNL_0504342.1;gene_name=PIR protein;Name=Py17XNL_0504342.1-p1;transcript_id=Py17XNL_0504342.1;locus_tag=Py17XNL_0504342;protein_id=Py17XNL_0504342.1-p1;product=PIR protein
Py17XNL_05	AUGUSTUS	exon	60869	60946	.	-	.	ID=Py17XNL_0504342.1-exon3;Parent=Py17XNL_0504342.1;gene_name=PIR protein;Name=Py17XNL_0504342.1-exon3;transcript_id=Py17XNL_0504342.1;locus_tag=Py17XNL_0504342;protein_id=Py17XNL_0504342.1-p1;product=PIR protein
Py17XNL_05	AUGUSTUS	start_codon	60881	60883	.	-	0	ID=Py17XNL_0504342.1-start1;Parent=Py17XNL_0504342.1;gene_name=PIR protein;Name=Py17XNL_0504342.1-start1;transcript_id=Py17XNL_0504342.1;locus_tag=Py17XNL_0504342
Py17XNL_05	AUGUSTUS	five_prime_UTR	60884	60946	0.79	-	.	ID=Py17XNL_0504342.1-5UTR1;Parent=Py17XNL_0504342.1;gene_name=PIR protein;Name=Py17XNL_0504342.1-5UTR1;transcript_id=Py17XNL_0504342.1;locus_tag=Py17XNL_0504342
Py17XNL_05	AUGUSTUS	transcription_start_site	60946	60946	.	-	.	ID=Py17XNL_0504342.1-tss1;Parent=Py17XNL_0504342.1;gene_name=PIR protein;Name=Py17XNL_0504342.1-tss1;transcript_id=Py17XNL_0504342.1;locus_tag=Py17XNL_0504342
###
Py17XNL_05	AUGUSTUS	gene	63447	65166	0.52	-	.	ID=Py17XNL_0504343;gene_id=Py17XNL_0504343;gene_name=Py17XNL_0504343;Name=PIR protein;best_match=PY17X_0500091.1-p1;query_coverage=99.0;percentage_identity=100.0;locus_tag=Py17XNL_0504343
Py17XNL_05	AUGUSTUS	mRNA	63447	65166	0.52	-	.	ID=Py17XNL_0504343.1;Parent=Py17XNL_0504343;gene_name=Py17XNL_0504343;Name=PIR protein.1;best_match=PY17X_0500091.1-p1;query_coverage=99.0;percentage_identity=100.0;transcript_id=Py17XNL_0504343.1;locus_tag=Py17XNL_0504343;protein_id=Py17XNL_0504343.1-p1;product=PIR protein
Py17XNL_05	AUGUSTUS	transcription_end_site	63447	63447	.	-	.	ID=Py17XNL_0504343.1-tts1;Parent=Py17XNL_0504343.1;gene_name=PIR protein;Name=Py17XNL_0504343.1-tts1;transcript_id=Py17XNL_0504343.1;locus_tag=Py17XNL_0504343
Py17XNL_05	AUGUSTUS	three_prime_UTR	63447	63674	0.85	-	.	ID=Py17XNL_0504343.1-3UTR1;Parent=Py17XNL_0504343.1;gene_name=PIR protein;Name=Py17XNL_0504343.1-3UTR1;transcript_id=Py17XNL_0504343.1;locus_tag=Py17XNL_0504343
Py17XNL_05	AUGUSTUS	exon	63447	63761	.	-	.	ID=Py17XNL_0504343.1-exon1;Parent=Py17XNL_0504343.1;gene_name=PIR protein;Name=Py17XNL_0504343.1-exon1;transcript_id=Py17XNL_0504343.1;locus_tag=Py17XNL_0504343;protein_id=Py17XNL_0504343.1-p1;product=PIR protein
Py17XNL_05	AUGUSTUS	stop_codon	63675	63677	.	-	0	ID=Py17XNL_0504343.1-stop1;Parent=Py17XNL_0504343.1;gene_name=PIR protein;Name=Py17XNL_0504343.1-stop1;transcript_id=Py17XNL_0504343.1;locus_tag=Py17XNL_0504343
Py17XNL_05	AUGUSTUS	CDS	63675	63761	1	-	0	ID=Py17XNL_0504343.1-CDS1;Parent=Py17XNL_0504343.1;gene_name=PIR protein;Name=Py17XNL_0504343.1-p1;transcript_id=Py17XNL_0504343.1;locus_tag=Py17XNL_0504343;protein_id=Py17XNL_0504343.1-p1;product=PIR protein
Py17XNL_05	AUGUSTUS	intron	63762	63864	1	-	.	ID=Py17XNL_0504343.1-intron1;Parent=Py17XNL_0504343.1;gene_name=PIR protein;Name=Py17XNL_0504343.1-intron1;transcript_id=Py17XNL_0504343.1;locus_tag=Py17XNL_0504343
Py17XNL_05	AUGUSTUS	exon	63865	64719	.	-	.	ID=Py17XNL_0504343.1-exon2;Parent=Py17XNL_0504343.1;gene_name=PIR protein;Name=Py17XNL_0504343.1-exon2;transcript_id=Py17XNL_0504343.1;locus_tag=Py17XNL_0504343;protein_id=Py17XNL_0504343.1-p1;product=PIR protein
Py17XNL_05	AUGUSTUS	CDS	63865	64719	1	-	0	ID=Py17XNL_0504343.1-CDS2;Parent=Py17XNL_0504343.1;gene_name=PIR protein;Name=Py17XNL_0504343.1-p1;transcript_id=Py17XNL_0504343.1;locus_tag=Py17XNL_0504343;protein_id=Py17XNL_0504343.1-p1;product=PIR protein
Py17XNL_05	AUGUSTUS	intron	64720	64844	1	-	.	ID=Py17XNL_0504343.1-intron2;Parent=Py17XNL_0504343.1;gene_name=PIR protein;Name=Py17XNL_0504343.1-intron2;transcript_id=Py17XNL_0504343.1;locus_tag=Py17XNL_0504343
Py17XNL_05	AUGUSTUS	CDS	64845	64859	1	-	0	ID=Py17XNL_0504343.1-CDS3;Parent=Py17XNL_0504343.1;gene_name=PIR protein;Name=Py17XNL_0504343.1-p1;transcript_id=Py17XNL_0504343.1;locus_tag=Py17XNL_0504343;protein_id=Py17XNL_0504343.1-p1;product=PIR protein
Py17XNL_05	AUGUSTUS	exon	64845	64968	.	-	.	ID=Py17XNL_0504343.1-exon3;Parent=Py17XNL_0504343.1;gene_name=PIR protein;Name=Py17XNL_0504343.1-exon3;transcript_id=Py17XNL_0504343.1;locus_tag=Py17XNL_0504343;protein_id=Py17XNL_0504343.1-p1;product=PIR protein
Py17XNL_05	AUGUSTUS	start_codon	64857	64859	.	-	0	ID=Py17XNL_0504343.1-start1;Parent=Py17XNL_0504343.1;gene_name=PIR protein;Name=Py17XNL_0504343.1-start1;transcript_id=Py17XNL_0504343.1;locus_tag=Py17XNL_0504343
Py17XNL_05	AUGUSTUS	five_prime_UTR	64860	64968	1	-	.	ID=Py17XNL_0504343.1-5UTR1;Parent=Py17XNL_0504343.1;gene_name=PIR protein;Name=Py17XNL_0504343.1-5UTR1;transcript_id=Py17XNL_0504343.1;locus_tag=Py17XNL_0504343
Py17XNL_05	AUGUSTUS	exon	65082	65166	.	-	.	ID=Py17XNL_0504343.1-exon4;Parent=Py17XNL_0504343.1;gene_name=PIR protein;Name=Py17XNL_0504343.1-exon4;transcript_id=Py17XNL_0504343.1;locus_tag=Py17XNL_0504343;protein_id=Py17XNL_0504343.1-p1;product=PIR protein
Py17XNL_05	AUGUSTUS	five_prime_UTR	65082	65166	0.57	-	.	ID=Py17XNL_0504343.1-5UTR2;Parent=Py17XNL_0504343.1;gene_name=PIR protein;Name=Py17XNL_0504343.1-5UTR2;transcript_id=Py17XNL_0504343.1;locus_tag=Py17XNL_0504343
Py17XNL_05	AUGUSTUS	transcription_start_site	65166	65166	.	-	.	ID=Py17XNL_0504343.1-tss1;Parent=Py17XNL_0504343.1;gene_name=PIR protein;Name=Py17XNL_0504343.1-tss1;transcript_id=Py17XNL_0504343.1;locus_tag=Py17XNL_0504343
###
Py17XNL_05	AUGUSTUS	gene	66987	68816	0.08	-	.	ID=Py17XNL_0504344;gene_id=Py17XNL_0504344;gene_name=Py17XNL_0504344;Name=PIR protein;best_match=PY17X_0500097.1-p1;query_coverage=99.0;percentage_identity=100.0;locus_tag=Py17XNL_0504344
Py17XNL_05	AUGUSTUS	mRNA	66987	68816	0.08	-	.	ID=Py17XNL_0504344.1;Parent=Py17XNL_0504344;gene_name=Py17XNL_0504344;Name=PIR protein.1;best_match=PY17X_0500097.1-p1;query_coverage=99.0;percentage_identity=100.0;transcript_id=Py17XNL_0504344.1;locus_tag=Py17XNL_0504344;protein_id=Py17XNL_0504344.1-p1;product=PIR protein
Py17XNL_05	AUGUSTUS	transcription_end_site	66987	66987	.	-	.	ID=Py17XNL_0504344.1-tts1;Parent=Py17XNL_0504344.1;gene_name=PIR protein;Name=Py17XNL_0504344.1-tts1;transcript_id=Py17XNL_0504344.1;locus_tag=Py17XNL_0504344
Py17XNL_05	AUGUSTUS	three_prime_UTR	66987	67240	0.19	-	.	ID=Py17XNL_0504344.1-3UTR1;Parent=Py17XNL_0504344.1;gene_name=PIR protein;Name=Py17XNL_0504344.1-3UTR1;transcript_id=Py17XNL_0504344.1;locus_tag=Py17XNL_0504344
Py17XNL_05	AUGUSTUS	exon	66987	67327	.	-	.	ID=Py17XNL_0504344.1-exon1;Parent=Py17XNL_0504344.1;gene_name=PIR protein;Name=Py17XNL_0504344.1-exon1;transcript_id=Py17XNL_0504344.1;locus_tag=Py17XNL_0504344;protein_id=Py17XNL_0504344.1-p1;product=PIR protein
Py17XNL_05	AUGUSTUS	stop_codon	67241	67243	.	-	0	ID=Py17XNL_0504344.1-stop1;Parent=Py17XNL_0504344.1;gene_name=PIR protein;Name=Py17XNL_0504344.1-stop1;transcript_id=Py17XNL_0504344.1;locus_tag=Py17XNL_0504344
Py17XNL_05	AUGUSTUS	CDS	67241	67327	1	-	0	ID=Py17XNL_0504344.1-CDS1;Parent=Py17XNL_0504344.1;gene_name=PIR protein;Name=Py17XNL_0504344.1-p1;transcript_id=Py17XNL_0504344.1;locus_tag=Py17XNL_0504344;protein_id=Py17XNL_0504344.1-p1;product=PIR protein
Py17XNL_05	AUGUSTUS	intron	67328	67416	1	-	.	ID=Py17XNL_0504344.1-intron1;Parent=Py17XNL_0504344.1;gene_name=PIR protein;Name=Py17XNL_0504344.1-intron1;transcript_id=Py17XNL_0504344.1;locus_tag=Py17XNL_0504344
Py17XNL_05	AUGUSTUS	exon	67417	68259	.	-	.	ID=Py17XNL_0504344.1-exon2;Parent=Py17XNL_0504344.1;gene_name=PIR protein;Name=Py17XNL_0504344.1-exon2;transcript_id=Py17XNL_0504344.1;locus_tag=Py17XNL_0504344;protein_id=Py17XNL_0504344.1-p1;product=PIR protein
Py17XNL_05	AUGUSTUS	CDS	67417	68259	1	-	0	ID=Py17XNL_0504344.1-CDS2;Parent=Py17XNL_0504344.1;gene_name=PIR protein;Name=Py17XNL_0504344.1-p1;transcript_id=Py17XNL_0504344.1;locus_tag=Py17XNL_0504344;protein_id=Py17XNL_0504344.1-p1;product=PIR protein
Py17XNL_05	AUGUSTUS	intron	68260	68396	1	-	.	ID=Py17XNL_0504344.1-intron2;Parent=Py17XNL_0504344.1;gene_name=PIR protein;Name=Py17XNL_0504344.1-intron2;transcript_id=Py17XNL_0504344.1;locus_tag=Py17XNL_0504344
Py17XNL_05	AUGUSTUS	CDS	68397	68411	1	-	0	ID=Py17XNL_0504344.1-CDS3;Parent=Py17XNL_0504344.1;gene_name=PIR protein;Name=Py17XNL_0504344.1-p1;transcript_id=Py17XNL_0504344.1;locus_tag=Py17XNL_0504344;protein_id=Py17XNL_0504344.1-p1;product=PIR protein
Py17XNL_05	AUGUSTUS	exon	68397	68816	.	-	.	ID=Py17XNL_0504344.1-exon3;Parent=Py17XNL_0504344.1;gene_name=PIR protein;Name=Py17XNL_0504344.1-exon3;transcript_id=Py17XNL_0504344.1;locus_tag=Py17XNL_0504344;protein_id=Py17XNL_0504344.1-p1;product=PIR protein
Py17XNL_05	AUGUSTUS	start_codon	68409	68411	.	-	0	ID=Py17XNL_0504344.1-start1;Parent=Py17XNL_0504344.1;gene_name=PIR protein;Name=Py17XNL_0504344.1-start1;transcript_id=Py17XNL_0504344.1;locus_tag=Py17XNL_0504344
Py17XNL_05	AUGUSTUS	five_prime_UTR	68412	68816	0.25	-	.	ID=Py17XNL_0504344.1-5UTR1;Parent=Py17XNL_0504344.1;gene_name=PIR protein;Name=Py17XNL_0504344.1-5UTR1;transcript_id=Py17XNL_0504344.1;locus_tag=Py17XNL_0504344
Py17XNL_05	AUGUSTUS	transcription_start_site	68816	68816	.	-	.	ID=Py17XNL_0504344.1-tss1;Parent=Py17XNL_0504344.1;gene_name=PIR protein;Name=Py17XNL_0504344.1-tss1;transcript_id=Py17XNL_0504344.1;locus_tag=Py17XNL_0504344
###
Py17XNL_05	AUGUSTUS	gene	70847	72576	0.15	-	.	ID=Py17XNL_0504345;gene_id=Py17XNL_0504345;gene_name=Py17XNL_0504345;Name=PIR protein;best_match=PY17X_0500101.1-p1;query_coverage=99.0;percentage_identity=99.317;locus_tag=Py17XNL_0504345
Py17XNL_05	AUGUSTUS	mRNA	70847	72576	0.15	-	.	ID=Py17XNL_0504345.1;Parent=Py17XNL_0504345;gene_name=Py17XNL_0504345;Name=PIR protein.1;best_match=PY17X_0500101.1-p1;query_coverage=99.0;percentage_identity=99.317;transcript_id=Py17XNL_0504345.1;locus_tag=Py17XNL_0504345;protein_id=Py17XNL_0504345.1-p1;product=PIR protein
Py17XNL_05	AUGUSTUS	transcription_end_site	70847	70847	.	-	.	ID=Py17XNL_0504345.1-tts1;Parent=Py17XNL_0504345.1;gene_name=PIR protein;Name=Py17XNL_0504345.1-tts1;transcript_id=Py17XNL_0504345.1;locus_tag=Py17XNL_0504345
Py17XNL_05	AUGUSTUS	three_prime_UTR	70847	71166	0.23	-	.	ID=Py17XNL_0504345.1-3UTR1;Parent=Py17XNL_0504345.1;gene_name=PIR protein;Name=Py17XNL_0504345.1-3UTR1;transcript_id=Py17XNL_0504345.1;locus_tag=Py17XNL_0504345
Py17XNL_05	AUGUSTUS	exon	70847	71253	.	-	.	ID=Py17XNL_0504345.1-exon1;Parent=Py17XNL_0504345.1;gene_name=PIR protein;Name=Py17XNL_0504345.1-exon1;transcript_id=Py17XNL_0504345.1;locus_tag=Py17XNL_0504345;protein_id=Py17XNL_0504345.1-p1;product=PIR protein
Py17XNL_05	AUGUSTUS	stop_codon	71167	71169	.	-	0	ID=Py17XNL_0504345.1-stop1;Parent=Py17XNL_0504345.1;gene_name=PIR protein;Name=Py17XNL_0504345.1-stop1;transcript_id=Py17XNL_0504345.1;locus_tag=Py17XNL_0504345
Py17XNL_05	AUGUSTUS	CDS	71167	71253	1	-	0	ID=Py17XNL_0504345.1-CDS1;Parent=Py17XNL_0504345.1;gene_name=PIR protein;Name=Py17XNL_0504345.1-p1;transcript_id=Py17XNL_0504345.1;locus_tag=Py17XNL_0504345;protein_id=Py17XNL_0504345.1-p1;product=PIR protein
Py17XNL_05	AUGUSTUS	intron	71254	71339	1	-	.	ID=Py17XNL_0504345.1-intron1;Parent=Py17XNL_0504345.1;gene_name=PIR protein;Name=Py17XNL_0504345.1-intron1;transcript_id=Py17XNL_0504345.1;locus_tag=Py17XNL_0504345
Py17XNL_05	AUGUSTUS	exon	71340	72119	.	-	.	ID=Py17XNL_0504345.1-exon2;Parent=Py17XNL_0504345.1;gene_name=PIR protein;Name=Py17XNL_0504345.1-exon2;transcript_id=Py17XNL_0504345.1;locus_tag=Py17XNL_0504345;protein_id=Py17XNL_0504345.1-p1;product=PIR protein
Py17XNL_05	AUGUSTUS	CDS	71340	72119	1	-	0	ID=Py17XNL_0504345.1-CDS2;Parent=Py17XNL_0504345.1;gene_name=PIR protein;Name=Py17XNL_0504345.1-p1;transcript_id=Py17XNL_0504345.1;locus_tag=Py17XNL_0504345;protein_id=Py17XNL_0504345.1-p1;product=PIR protein
Py17XNL_05	AUGUSTUS	intron	72120	72256	1	-	.	ID=Py17XNL_0504345.1-intron2;Parent=Py17XNL_0504345.1;gene_name=PIR protein;Name=Py17XNL_0504345.1-intron2;transcript_id=Py17XNL_0504345.1;locus_tag=Py17XNL_0504345
Py17XNL_05	AUGUSTUS	CDS	72257	72271	1	-	0	ID=Py17XNL_0504345.1-CDS3;Parent=Py17XNL_0504345.1;gene_name=PIR protein;Name=Py17XNL_0504345.1-p1;transcript_id=Py17XNL_0504345.1;locus_tag=Py17XNL_0504345;protein_id=Py17XNL_0504345.1-p1;product=PIR protein
Py17XNL_05	AUGUSTUS	exon	72257	72576	.	-	.	ID=Py17XNL_0504345.1-exon3;Parent=Py17XNL_0504345.1;gene_name=PIR protein;Name=Py17XNL_0504345.1-exon3;transcript_id=Py17XNL_0504345.1;locus_tag=Py17XNL_0504345;protein_id=Py17XNL_0504345.1-p1;product=PIR protein
Py17XNL_05	AUGUSTUS	start_codon	72269	72271	.	-	0	ID=Py17XNL_0504345.1-start1;Parent=Py17XNL_0504345.1;gene_name=PIR protein;Name=Py17XNL_0504345.1-start1;transcript_id=Py17XNL_0504345.1;locus_tag=Py17XNL_0504345
Py17XNL_05	AUGUSTUS	five_prime_UTR	72272	72576	0.45	-	.	ID=Py17XNL_0504345.1-5UTR1;Parent=Py17XNL_0504345.1;gene_name=PIR protein;Name=Py17XNL_0504345.1-5UTR1;transcript_id=Py17XNL_0504345.1;locus_tag=Py17XNL_0504345
Py17XNL_05	AUGUSTUS	transcription_start_site	72576	72576	.	-	.	ID=Py17XNL_0504345.1-tss1;Parent=Py17XNL_0504345.1;gene_name=PIR protein;Name=Py17XNL_0504345.1-tss1;transcript_id=Py17XNL_0504345.1;locus_tag=Py17XNL_0504345
###
Py17XNL_05	AUGUSTUS	gene	74177	75666	0.41	-	.	ID=Py17XNL_0504346;gene_id=Py17XNL_0504346;gene_name=Py17XNL_0504346;Name=PIR protein;best_match=PY17X_0500107.1-p1;query_coverage=99.0;percentage_identity=100.0;locus_tag=Py17XNL_0504346
Py17XNL_05	AUGUSTUS	mRNA	74177	75666	0.41	-	.	ID=Py17XNL_0504346.1;Parent=Py17XNL_0504346;gene_name=Py17XNL_0504346;Name=PIR protein.1;best_match=PY17X_0500107.1-p1;query_coverage=99.0;percentage_identity=100.0;transcript_id=Py17XNL_0504346.1;locus_tag=Py17XNL_0504346;protein_id=Py17XNL_0504346.1-p1;product=PIR protein
Py17XNL_05	AUGUSTUS	transcription_end_site	74177	74177	.	-	.	ID=Py17XNL_0504346.1-tts1;Parent=Py17XNL_0504346.1;gene_name=PIR protein;Name=Py17XNL_0504346.1-tts1;transcript_id=Py17XNL_0504346.1;locus_tag=Py17XNL_0504346
Py17XNL_05	AUGUSTUS	three_prime_UTR	74177	74618	0.6	-	.	ID=Py17XNL_0504346.1-3UTR1;Parent=Py17XNL_0504346.1;gene_name=PIR protein;Name=Py17XNL_0504346.1-3UTR1;transcript_id=Py17XNL_0504346.1;locus_tag=Py17XNL_0504346
Py17XNL_05	AUGUSTUS	exon	74177	74684	.	-	.	ID=Py17XNL_0504346.1-exon1;Parent=Py17XNL_0504346.1;gene_name=PIR protein;Name=Py17XNL_0504346.1-exon1;transcript_id=Py17XNL_0504346.1;locus_tag=Py17XNL_0504346;protein_id=Py17XNL_0504346.1-p1;product=PIR protein
Py17XNL_05	AUGUSTUS	stop_codon	74619	74621	.	-	0	ID=Py17XNL_0504346.1-stop1;Parent=Py17XNL_0504346.1;gene_name=PIR protein;Name=Py17XNL_0504346.1-stop1;transcript_id=Py17XNL_0504346.1;locus_tag=Py17XNL_0504346
Py17XNL_05	AUGUSTUS	CDS	74619	74684	1	-	0	ID=Py17XNL_0504346.1-CDS1;Parent=Py17XNL_0504346.1;gene_name=PIR protein;Name=Py17XNL_0504346.1-p1;transcript_id=Py17XNL_0504346.1;locus_tag=Py17XNL_0504346;protein_id=Py17XNL_0504346.1-p1;product=PIR protein
Py17XNL_05	AUGUSTUS	intron	74685	74768	1	-	.	ID=Py17XNL_0504346.1-intron1;Parent=Py17XNL_0504346.1;gene_name=PIR protein;Name=Py17XNL_0504346.1-intron1;transcript_id=Py17XNL_0504346.1;locus_tag=Py17XNL_0504346
Py17XNL_05	AUGUSTUS	exon	74769	75509	.	-	.	ID=Py17XNL_0504346.1-exon2;Parent=Py17XNL_0504346.1;gene_name=PIR protein;Name=Py17XNL_0504346.1-exon2;transcript_id=Py17XNL_0504346.1;locus_tag=Py17XNL_0504346;protein_id=Py17XNL_0504346.1-p1;product=PIR protein
Py17XNL_05	AUGUSTUS	CDS	74769	75509	0.96	-	0	ID=Py17XNL_0504346.1-CDS2;Parent=Py17XNL_0504346.1;gene_name=PIR protein;Name=Py17XNL_0504346.1-p1;transcript_id=Py17XNL_0504346.1;locus_tag=Py17XNL_0504346;protein_id=Py17XNL_0504346.1-p1;product=PIR protein
Py17XNL_05	AUGUSTUS	intron	75510	75628	0.95	-	.	ID=Py17XNL_0504346.1-intron2;Parent=Py17XNL_0504346.1;gene_name=PIR protein;Name=Py17XNL_0504346.1-intron2;transcript_id=Py17XNL_0504346.1;locus_tag=Py17XNL_0504346
Py17XNL_05	AUGUSTUS	CDS	75629	75643	0.95	-	0	ID=Py17XNL_0504346.1-CDS3;Parent=Py17XNL_0504346.1;gene_name=PIR protein;Name=Py17XNL_0504346.1-p1;transcript_id=Py17XNL_0504346.1;locus_tag=Py17XNL_0504346;protein_id=Py17XNL_0504346.1-p1;product=PIR protein
Py17XNL_05	AUGUSTUS	exon	75629	75666	.	-	.	ID=Py17XNL_0504346.1-exon3;Parent=Py17XNL_0504346.1;gene_name=PIR protein;Name=Py17XNL_0504346.1-exon3;transcript_id=Py17XNL_0504346.1;locus_tag=Py17XNL_0504346;protein_id=Py17XNL_0504346.1-p1;product=PIR protein
Py17XNL_05	AUGUSTUS	start_codon	75641	75643	.	-	0	ID=Py17XNL_0504346.1-start1;Parent=Py17XNL_0504346.1;gene_name=PIR protein;Name=Py17XNL_0504346.1-start1;transcript_id=Py17XNL_0504346.1;locus_tag=Py17XNL_0504346
Py17XNL_05	AUGUSTUS	five_prime_UTR	75644	75666	0.71	-	.	ID=Py17XNL_0504346.1-5UTR1;Parent=Py17XNL_0504346.1;gene_name=PIR protein;Name=Py17XNL_0504346.1-5UTR1;transcript_id=Py17XNL_0504346.1;locus_tag=Py17XNL_0504346
Py17XNL_05	AUGUSTUS	transcription_start_site	75666	75666	.	-	.	ID=Py17XNL_0504346.1-tss1;Parent=Py17XNL_0504346.1;gene_name=PIR protein;Name=Py17XNL_0504346.1-tss1;transcript_id=Py17XNL_0504346.1;locus_tag=Py17XNL_0504346
###
Py17XNL_05	AUGUSTUS	gene	77707	79426	0.39	-	.	ID=Py17XNL_0504347;gene_id=Py17XNL_0504347;gene_name=Py17XNL_0504347;Name=PIR protein;best_match=PY17X_0500111.1-p1;query_coverage=99.0;percentage_identity=100.0;locus_tag=Py17XNL_0504347
Py17XNL_05	AUGUSTUS	mRNA	77707	79426	0.39	-	.	ID=Py17XNL_0504347.1;Parent=Py17XNL_0504347;gene_name=Py17XNL_0504347;Name=PIR protein.1;best_match=PY17X_0500111.1-p1;query_coverage=99.0;percentage_identity=100.0;transcript_id=Py17XNL_0504347.1;locus_tag=Py17XNL_0504347;protein_id=Py17XNL_0504347.1-p1;product=PIR protein
Py17XNL_05	AUGUSTUS	transcription_end_site	77707	77707	.	-	.	ID=Py17XNL_0504347.1-tts1;Parent=Py17XNL_0504347.1;gene_name=PIR protein;Name=Py17XNL_0504347.1-tts1;transcript_id=Py17XNL_0504347.1;locus_tag=Py17XNL_0504347
Py17XNL_05	AUGUSTUS	exon	77707	77839	.	-	.	ID=Py17XNL_0504347.1-exon1;Parent=Py17XNL_0504347.1;gene_name=PIR protein;Name=Py17XNL_0504347.1-exon1;transcript_id=Py17XNL_0504347.1;locus_tag=Py17XNL_0504347;protein_id=Py17XNL_0504347.1-p1;product=PIR protein
Py17XNL_05	AUGUSTUS	three_prime_UTR	77707	77839	0.82	-	.	ID=Py17XNL_0504347.1-3UTR1;Parent=Py17XNL_0504347.1;gene_name=PIR protein;Name=Py17XNL_0504347.1-3UTR1;transcript_id=Py17XNL_0504347.1;locus_tag=Py17XNL_0504347
Py17XNL_05	AUGUSTUS	three_prime_UTR	77933	78009	1	-	.	ID=Py17XNL_0504347.1-3UTR2;Parent=Py17XNL_0504347.1;gene_name=PIR protein;Name=Py17XNL_0504347.1-3UTR2;transcript_id=Py17XNL_0504347.1;locus_tag=Py17XNL_0504347
Py17XNL_05	AUGUSTUS	exon	77933	78072	.	-	.	ID=Py17XNL_0504347.1-exon2;Parent=Py17XNL_0504347.1;gene_name=PIR protein;Name=Py17XNL_0504347.1-exon2;transcript_id=Py17XNL_0504347.1;locus_tag=Py17XNL_0504347;protein_id=Py17XNL_0504347.1-p1;product=PIR protein
Py17XNL_05	AUGUSTUS	stop_codon	78010	78012	.	-	0	ID=Py17XNL_0504347.1-stop1;Parent=Py17XNL_0504347.1;gene_name=PIR protein;Name=Py17XNL_0504347.1-stop1;transcript_id=Py17XNL_0504347.1;locus_tag=Py17XNL_0504347
Py17XNL_05	AUGUSTUS	CDS	78010	78072	1	-	0	ID=Py17XNL_0504347.1-CDS1;Parent=Py17XNL_0504347.1;gene_name=PIR protein;Name=Py17XNL_0504347.1-p1;transcript_id=Py17XNL_0504347.1;locus_tag=Py17XNL_0504347;protein_id=Py17XNL_0504347.1-p1;product=PIR protein
Py17XNL_05	AUGUSTUS	intron	78073	78162	1	-	.	ID=Py17XNL_0504347.1-intron1;Parent=Py17XNL_0504347.1;gene_name=PIR protein;Name=Py17XNL_0504347.1-intron1;transcript_id=Py17XNL_0504347.1;locus_tag=Py17XNL_0504347
Py17XNL_05	AUGUSTUS	exon	78163	79020	.	-	.	ID=Py17XNL_0504347.1-exon3;Parent=Py17XNL_0504347.1;gene_name=PIR protein;Name=Py17XNL_0504347.1-exon3;transcript_id=Py17XNL_0504347.1;locus_tag=Py17XNL_0504347;protein_id=Py17XNL_0504347.1-p1;product=PIR protein
Py17XNL_05	AUGUSTUS	CDS	78163	79020	1	-	0	ID=Py17XNL_0504347.1-CDS2;Parent=Py17XNL_0504347.1;gene_name=PIR protein;Name=Py17XNL_0504347.1-p1;transcript_id=Py17XNL_0504347.1;locus_tag=Py17XNL_0504347;protein_id=Py17XNL_0504347.1-p1;product=PIR protein
Py17XNL_05	AUGUSTUS	intron	79021	79157	1	-	.	ID=Py17XNL_0504347.1-intron2;Parent=Py17XNL_0504347.1;gene_name=PIR protein;Name=Py17XNL_0504347.1-intron2;transcript_id=Py17XNL_0504347.1;locus_tag=Py17XNL_0504347
Py17XNL_05	AUGUSTUS	CDS	79158	79172	1	-	0	ID=Py17XNL_0504347.1-CDS3;Parent=Py17XNL_0504347.1;gene_name=PIR protein;Name=Py17XNL_0504347.1-p1;transcript_id=Py17XNL_0504347.1;locus_tag=Py17XNL_0504347;protein_id=Py17XNL_0504347.1-p1;product=PIR protein
Py17XNL_05	AUGUSTUS	exon	79158	79426	.	-	.	ID=Py17XNL_0504347.1-exon4;Parent=Py17XNL_0504347.1;gene_name=PIR protein;Name=Py17XNL_0504347.1-exon4;transcript_id=Py17XNL_0504347.1;locus_tag=Py17XNL_0504347;protein_id=Py17XNL_0504347.1-p1;product=PIR protein
Py17XNL_05	AUGUSTUS	start_codon	79170	79172	.	-	0	ID=Py17XNL_0504347.1-start1;Parent=Py17XNL_0504347.1;gene_name=PIR protein;Name=Py17XNL_0504347.1-start1;transcript_id=Py17XNL_0504347.1;locus_tag=Py17XNL_0504347
Py17XNL_05	AUGUSTUS	five_prime_UTR	79173	79426	0.52	-	.	ID=Py17XNL_0504347.1-5UTR1;Parent=Py17XNL_0504347.1;gene_name=PIR protein;Name=Py17XNL_0504347.1-5UTR1;transcript_id=Py17XNL_0504347.1;locus_tag=Py17XNL_0504347
Py17XNL_05	AUGUSTUS	transcription_start_site	79426	79426	.	-	.	ID=Py17XNL_0504347.1-tss1;Parent=Py17XNL_0504347.1;gene_name=PIR protein;Name=Py17XNL_0504347.1-tss1;transcript_id=Py17XNL_0504347.1;locus_tag=Py17XNL_0504347
###
Py17XNL_05	AUGUSTUS	gene	81097	83406	0.34	-	.	ID=Py17XNL_0504348;gene_id=Py17XNL_0504348;gene_name=Py17XNL_0504348;Name=PIR protein;best_match=PY17X_0500117.1-p1;query_coverage=99.0;percentage_identity=100.0;locus_tag=Py17XNL_0504348
Py17XNL_05	AUGUSTUS	mRNA	81097	83406	0.34	-	.	ID=Py17XNL_0504348.1;Parent=Py17XNL_0504348;gene_name=Py17XNL_0504348;Name=PIR protein.1;best_match=PY17X_0500117.1-p1;query_coverage=99.0;percentage_identity=100.0;transcript_id=Py17XNL_0504348.1;locus_tag=Py17XNL_0504348;protein_id=Py17XNL_0504348.1-p1;product=PIR protein
Py17XNL_05	AUGUSTUS	transcription_end_site	81097	81097	.	-	.	ID=Py17XNL_0504348.1-tts1;Parent=Py17XNL_0504348.1;gene_name=PIR protein;Name=Py17XNL_0504348.1-tts1;transcript_id=Py17XNL_0504348.1;locus_tag=Py17XNL_0504348
Py17XNL_05	AUGUSTUS	three_prime_UTR	81097	81509	0.41	-	.	ID=Py17XNL_0504348.1-3UTR1;Parent=Py17XNL_0504348.1;gene_name=PIR protein;Name=Py17XNL_0504348.1-3UTR1;transcript_id=Py17XNL_0504348.1;locus_tag=Py17XNL_0504348
Py17XNL_05	AUGUSTUS	exon	81097	81596	.	-	.	ID=Py17XNL_0504348.1-exon1;Parent=Py17XNL_0504348.1;gene_name=PIR protein;Name=Py17XNL_0504348.1-exon1;transcript_id=Py17XNL_0504348.1;locus_tag=Py17XNL_0504348;protein_id=Py17XNL_0504348.1-p1;product=PIR protein
Py17XNL_05	AUGUSTUS	stop_codon	81510	81512	.	-	0	ID=Py17XNL_0504348.1-stop1;Parent=Py17XNL_0504348.1;gene_name=PIR protein;Name=Py17XNL_0504348.1-stop1;transcript_id=Py17XNL_0504348.1;locus_tag=Py17XNL_0504348
Py17XNL_05	AUGUSTUS	CDS	81510	81596	1	-	0	ID=Py17XNL_0504348.1-CDS1;Parent=Py17XNL_0504348.1;gene_name=PIR protein;Name=Py17XNL_0504348.1-p1;transcript_id=Py17XNL_0504348.1;locus_tag=Py17XNL_0504348;protein_id=Py17XNL_0504348.1-p1;product=PIR protein
Py17XNL_05	AUGUSTUS	intron	81597	81685	1	-	.	ID=Py17XNL_0504348.1-intron1;Parent=Py17XNL_0504348.1;gene_name=PIR protein;Name=Py17XNL_0504348.1-intron1;transcript_id=Py17XNL_0504348.1;locus_tag=Py17XNL_0504348
Py17XNL_05	AUGUSTUS	exon	81686	82489	.	-	.	ID=Py17XNL_0504348.1-exon2;Parent=Py17XNL_0504348.1;gene_name=PIR protein;Name=Py17XNL_0504348.1-exon2;transcript_id=Py17XNL_0504348.1;locus_tag=Py17XNL_0504348;protein_id=Py17XNL_0504348.1-p1;product=PIR protein
Py17XNL_05	AUGUSTUS	CDS	81686	82489	1	-	0	ID=Py17XNL_0504348.1-CDS2;Parent=Py17XNL_0504348.1;gene_name=PIR protein;Name=Py17XNL_0504348.1-p1;transcript_id=Py17XNL_0504348.1;locus_tag=Py17XNL_0504348;protein_id=Py17XNL_0504348.1-p1;product=PIR protein
Py17XNL_05	AUGUSTUS	intron	82490	82626	1	-	.	ID=Py17XNL_0504348.1-intron2;Parent=Py17XNL_0504348.1;gene_name=PIR protein;Name=Py17XNL_0504348.1-intron2;transcript_id=Py17XNL_0504348.1;locus_tag=Py17XNL_0504348
Py17XNL_05	AUGUSTUS	CDS	82627	82641	1	-	0	ID=Py17XNL_0504348.1-CDS3;Parent=Py17XNL_0504348.1;gene_name=PIR protein;Name=Py17XNL_0504348.1-p1;transcript_id=Py17XNL_0504348.1;locus_tag=Py17XNL_0504348;protein_id=Py17XNL_0504348.1-p1;product=PIR protein
Py17XNL_05	AUGUSTUS	exon	82627	82750	.	-	.	ID=Py17XNL_0504348.1-exon3;Parent=Py17XNL_0504348.1;gene_name=PIR protein;Name=Py17XNL_0504348.1-exon3;transcript_id=Py17XNL_0504348.1;locus_tag=Py17XNL_0504348;protein_id=Py17XNL_0504348.1-p1;product=PIR protein
Py17XNL_05	AUGUSTUS	start_codon	82639	82641	.	-	0	ID=Py17XNL_0504348.1-start1;Parent=Py17XNL_0504348.1;gene_name=PIR protein;Name=Py17XNL_0504348.1-start1;transcript_id=Py17XNL_0504348.1;locus_tag=Py17XNL_0504348
Py17XNL_05	AUGUSTUS	five_prime_UTR	82642	82750	1	-	.	ID=Py17XNL_0504348.1-5UTR1;Parent=Py17XNL_0504348.1;gene_name=PIR protein;Name=Py17XNL_0504348.1-5UTR1;transcript_id=Py17XNL_0504348.1;locus_tag=Py17XNL_0504348
Py17XNL_05	AUGUSTUS	exon	82864	83078	.	-	.	ID=Py17XNL_0504348.1-exon4;Parent=Py17XNL_0504348.1;gene_name=PIR protein;Name=Py17XNL_0504348.1-exon4;transcript_id=Py17XNL_0504348.1;locus_tag=Py17XNL_0504348;protein_id=Py17XNL_0504348.1-p1;product=PIR protein
Py17XNL_05	AUGUSTUS	five_prime_UTR	82864	83078	0.75	-	.	ID=Py17XNL_0504348.1-5UTR2;Parent=Py17XNL_0504348.1;gene_name=PIR protein;Name=Py17XNL_0504348.1-5UTR2;transcript_id=Py17XNL_0504348.1;locus_tag=Py17XNL_0504348
Py17XNL_05	AUGUSTUS	exon	83356	83406	.	-	.	ID=Py17XNL_0504348.1-exon5;Parent=Py17XNL_0504348.1;gene_name=PIR protein;Name=Py17XNL_0504348.1-exon5;transcript_id=Py17XNL_0504348.1;locus_tag=Py17XNL_0504348;protein_id=Py17XNL_0504348.1-p1;product=PIR protein
Py17XNL_05	AUGUSTUS	five_prime_UTR	83356	83406	0.75	-	.	ID=Py17XNL_0504348.1-5UTR3;Parent=Py17XNL_0504348.1;gene_name=PIR protein;Name=Py17XNL_0504348.1-5UTR3;transcript_id=Py17XNL_0504348.1;locus_tag=Py17XNL_0504348
Py17XNL_05	AUGUSTUS	transcription_start_site	83406	83406	.	-	.	ID=Py17XNL_0504348.1-tss1;Parent=Py17XNL_0504348.1;gene_name=PIR protein;Name=Py17XNL_0504348.1-tss1;transcript_id=Py17XNL_0504348.1;locus_tag=Py17XNL_0504348
###
Py17XNL_05	AUGUSTUS	gene	84867	86946	0.12	-	.	ID=Py17XNL_0504349;gene_id=Py17XNL_0504349;gene_name=Py17XNL_0504349;Name=PIR protein;best_match=PY17X_0500121.1-p1;query_coverage=99.0;percentage_identity=100.0;locus_tag=Py17XNL_0504349
Py17XNL_05	AUGUSTUS	mRNA	84867	86946	0.12	-	.	ID=Py17XNL_0504349.1;Parent=Py17XNL_0504349;gene_name=Py17XNL_0504349;Name=PIR protein.1;best_match=PY17X_0500121.1-p1;query_coverage=99.0;percentage_identity=100.0;transcript_id=Py17XNL_0504349.1;locus_tag=Py17XNL_0504349;protein_id=Py17XNL_0504349.1-p1;product=PIR protein
Py17XNL_05	AUGUSTUS	transcription_end_site	84867	84867	.	-	.	ID=Py17XNL_0504349.1-tts1;Parent=Py17XNL_0504349.1;gene_name=PIR protein;Name=Py17XNL_0504349.1-tts1;transcript_id=Py17XNL_0504349.1;locus_tag=Py17XNL_0504349
Py17XNL_05	AUGUSTUS	three_prime_UTR	84867	85439	0.22	-	.	ID=Py17XNL_0504349.1-3UTR1;Parent=Py17XNL_0504349.1;gene_name=PIR protein;Name=Py17XNL_0504349.1-3UTR1;transcript_id=Py17XNL_0504349.1;locus_tag=Py17XNL_0504349
Py17XNL_05	AUGUSTUS	exon	84867	85526	.	-	.	ID=Py17XNL_0504349.1-exon1;Parent=Py17XNL_0504349.1;gene_name=PIR protein;Name=Py17XNL_0504349.1-exon1;transcript_id=Py17XNL_0504349.1;locus_tag=Py17XNL_0504349;protein_id=Py17XNL_0504349.1-p1;product=PIR protein
Py17XNL_05	AUGUSTUS	stop_codon	85440	85442	.	-	0	ID=Py17XNL_0504349.1-stop1;Parent=Py17XNL_0504349.1;gene_name=PIR protein;Name=Py17XNL_0504349.1-stop1;transcript_id=Py17XNL_0504349.1;locus_tag=Py17XNL_0504349
Py17XNL_05	AUGUSTUS	CDS	85440	85526	1	-	0	ID=Py17XNL_0504349.1-CDS1;Parent=Py17XNL_0504349.1;gene_name=PIR protein;Name=Py17XNL_0504349.1-p1;transcript_id=Py17XNL_0504349.1;locus_tag=Py17XNL_0504349;protein_id=Py17XNL_0504349.1-p1;product=PIR protein
Py17XNL_05	AUGUSTUS	intron	85527	85613	1	-	.	ID=Py17XNL_0504349.1-intron1;Parent=Py17XNL_0504349.1;gene_name=PIR protein;Name=Py17XNL_0504349.1-intron1;transcript_id=Py17XNL_0504349.1;locus_tag=Py17XNL_0504349
Py17XNL_05	AUGUSTUS	exon	85614	86522	.	-	.	ID=Py17XNL_0504349.1-exon2;Parent=Py17XNL_0504349.1;gene_name=PIR protein;Name=Py17XNL_0504349.1-exon2;transcript_id=Py17XNL_0504349.1;locus_tag=Py17XNL_0504349;protein_id=Py17XNL_0504349.1-p1;product=PIR protein
Py17XNL_05	AUGUSTUS	CDS	85614	86522	1	-	0	ID=Py17XNL_0504349.1-CDS2;Parent=Py17XNL_0504349.1;gene_name=PIR protein;Name=Py17XNL_0504349.1-p1;transcript_id=Py17XNL_0504349.1;locus_tag=Py17XNL_0504349;protein_id=Py17XNL_0504349.1-p1;product=PIR protein
Py17XNL_05	AUGUSTUS	intron	86523	86647	1	-	.	ID=Py17XNL_0504349.1-intron2;Parent=Py17XNL_0504349.1;gene_name=PIR protein;Name=Py17XNL_0504349.1-intron2;transcript_id=Py17XNL_0504349.1;locus_tag=Py17XNL_0504349
Py17XNL_05	AUGUSTUS	CDS	86648	86662	1	-	0	ID=Py17XNL_0504349.1-CDS3;Parent=Py17XNL_0504349.1;gene_name=PIR protein;Name=Py17XNL_0504349.1-p1;transcript_id=Py17XNL_0504349.1;locus_tag=Py17XNL_0504349;protein_id=Py17XNL_0504349.1-p1;product=PIR protein
Py17XNL_05	AUGUSTUS	exon	86648	86771	.	-	.	ID=Py17XNL_0504349.1-exon3;Parent=Py17XNL_0504349.1;gene_name=PIR protein;Name=Py17XNL_0504349.1-exon3;transcript_id=Py17XNL_0504349.1;locus_tag=Py17XNL_0504349;protein_id=Py17XNL_0504349.1-p1;product=PIR protein
Py17XNL_05	AUGUSTUS	start_codon	86660	86662	.	-	0	ID=Py17XNL_0504349.1-start1;Parent=Py17XNL_0504349.1;gene_name=PIR protein;Name=Py17XNL_0504349.1-start1;transcript_id=Py17XNL_0504349.1;locus_tag=Py17XNL_0504349
Py17XNL_05	AUGUSTUS	five_prime_UTR	86663	86771	1	-	.	ID=Py17XNL_0504349.1-5UTR1;Parent=Py17XNL_0504349.1;gene_name=PIR protein;Name=Py17XNL_0504349.1-5UTR1;transcript_id=Py17XNL_0504349.1;locus_tag=Py17XNL_0504349
Py17XNL_05	AUGUSTUS	exon	86883	86946	.	-	.	ID=Py17XNL_0504349.1-exon4;Parent=Py17XNL_0504349.1;gene_name=PIR protein;Name=Py17XNL_0504349.1-exon4;transcript_id=Py17XNL_0504349.1;locus_tag=Py17XNL_0504349;protein_id=Py17XNL_0504349.1-p1;product=PIR protein
Py17XNL_05	AUGUSTUS	five_prime_UTR	86883	86946	0.5	-	.	ID=Py17XNL_0504349.1-5UTR2;Parent=Py17XNL_0504349.1;gene_name=PIR protein;Name=Py17XNL_0504349.1-5UTR2;transcript_id=Py17XNL_0504349.1;locus_tag=Py17XNL_0504349
Py17XNL_05	AUGUSTUS	transcription_start_site	86946	86946	.	-	.	ID=Py17XNL_0504349.1-tss1;Parent=Py17XNL_0504349.1;gene_name=PIR protein;Name=Py17XNL_0504349.1-tss1;transcript_id=Py17XNL_0504349.1;locus_tag=Py17XNL_0504349
###
Py17XNL_05	AUGUSTUS	gene	88557	90116	0.11	-	.	ID=Py17XNL_0504350;gene_id=Py17XNL_0504350;gene_name=Py17XNL_0504350;Name=PIR protein;best_match=PY17X_0500127.1-p1;query_coverage=99.0;percentage_identity=100.0;locus_tag=Py17XNL_0504350
Py17XNL_05	AUGUSTUS	mRNA	88557	90116	0.11	-	.	ID=Py17XNL_0504350.1;Parent=Py17XNL_0504350;gene_name=Py17XNL_0504350;Name=PIR protein.1;best_match=PY17X_0500127.1-p1;query_coverage=99.0;percentage_identity=100.0;transcript_id=Py17XNL_0504350.1;locus_tag=Py17XNL_0504350;protein_id=Py17XNL_0504350.1-p1;product=PIR protein
Py17XNL_05	AUGUSTUS	transcription_end_site	88557	88557	.	-	.	ID=Py17XNL_0504350.1-tts1;Parent=Py17XNL_0504350.1;gene_name=PIR protein;Name=Py17XNL_0504350.1-tts1;transcript_id=Py17XNL_0504350.1;locus_tag=Py17XNL_0504350
Py17XNL_05	AUGUSTUS	three_prime_UTR	88557	88736	0.36	-	.	ID=Py17XNL_0504350.1-3UTR1;Parent=Py17XNL_0504350.1;gene_name=PIR protein;Name=Py17XNL_0504350.1-3UTR1;transcript_id=Py17XNL_0504350.1;locus_tag=Py17XNL_0504350
Py17XNL_05	AUGUSTUS	exon	88557	88835	.	-	.	ID=Py17XNL_0504350.1-exon1;Parent=Py17XNL_0504350.1;gene_name=PIR protein;Name=Py17XNL_0504350.1-exon1;transcript_id=Py17XNL_0504350.1;locus_tag=Py17XNL_0504350;protein_id=Py17XNL_0504350.1-p1;product=PIR protein
Py17XNL_05	AUGUSTUS	stop_codon	88737	88739	.	-	0	ID=Py17XNL_0504350.1-stop1;Parent=Py17XNL_0504350.1;gene_name=PIR protein;Name=Py17XNL_0504350.1-stop1;transcript_id=Py17XNL_0504350.1;locus_tag=Py17XNL_0504350
Py17XNL_05	AUGUSTUS	CDS	88737	88835	1	-	0	ID=Py17XNL_0504350.1-CDS1;Parent=Py17XNL_0504350.1;gene_name=PIR protein;Name=Py17XNL_0504350.1-p1;transcript_id=Py17XNL_0504350.1;locus_tag=Py17XNL_0504350;protein_id=Py17XNL_0504350.1-p1;product=PIR protein
Py17XNL_05	AUGUSTUS	intron	88836	88925	1	-	.	ID=Py17XNL_0504350.1-intron1;Parent=Py17XNL_0504350.1;gene_name=PIR protein;Name=Py17XNL_0504350.1-intron1;transcript_id=Py17XNL_0504350.1;locus_tag=Py17XNL_0504350
Py17XNL_05	AUGUSTUS	exon	88926	89678	.	-	.	ID=Py17XNL_0504350.1-exon2;Parent=Py17XNL_0504350.1;gene_name=PIR protein;Name=Py17XNL_0504350.1-exon2;transcript_id=Py17XNL_0504350.1;locus_tag=Py17XNL_0504350;protein_id=Py17XNL_0504350.1-p1;product=PIR protein
Py17XNL_05	AUGUSTUS	CDS	88926	89678	1	-	0	ID=Py17XNL_0504350.1-CDS2;Parent=Py17XNL_0504350.1;gene_name=PIR protein;Name=Py17XNL_0504350.1-p1;transcript_id=Py17XNL_0504350.1;locus_tag=Py17XNL_0504350;protein_id=Py17XNL_0504350.1-p1;product=PIR protein
Py17XNL_05	AUGUSTUS	intron	89679	89803	0.51	-	.	ID=Py17XNL_0504350.1-intron2;Parent=Py17XNL_0504350.1;gene_name=PIR protein;Name=Py17XNL_0504350.1-intron2;transcript_id=Py17XNL_0504350.1;locus_tag=Py17XNL_0504350
Py17XNL_05	AUGUSTUS	CDS	89804	89818	0.51	-	0	ID=Py17XNL_0504350.1-CDS3;Parent=Py17XNL_0504350.1;gene_name=PIR protein;Name=Py17XNL_0504350.1-p1;transcript_id=Py17XNL_0504350.1;locus_tag=Py17XNL_0504350;protein_id=Py17XNL_0504350.1-p1;product=PIR protein
Py17XNL_05	AUGUSTUS	exon	89804	90116	.	-	.	ID=Py17XNL_0504350.1-exon3;Parent=Py17XNL_0504350.1;gene_name=PIR protein;Name=Py17XNL_0504350.1-exon3;transcript_id=Py17XNL_0504350.1;locus_tag=Py17XNL_0504350;protein_id=Py17XNL_0504350.1-p1;product=PIR protein
Py17XNL_05	AUGUSTUS	start_codon	89816	89818	.	-	0	ID=Py17XNL_0504350.1-start1;Parent=Py17XNL_0504350.1;gene_name=PIR protein;Name=Py17XNL_0504350.1-start1;transcript_id=Py17XNL_0504350.1;locus_tag=Py17XNL_0504350
Py17XNL_05	AUGUSTUS	five_prime_UTR	89819	90116	0.29	-	.	ID=Py17XNL_0504350.1-5UTR1;Parent=Py17XNL_0504350.1;gene_name=PIR protein;Name=Py17XNL_0504350.1-5UTR1;transcript_id=Py17XNL_0504350.1;locus_tag=Py17XNL_0504350
Py17XNL_05	AUGUSTUS	transcription_start_site	90116	90116	.	-	.	ID=Py17XNL_0504350.1-tss1;Parent=Py17XNL_0504350.1;gene_name=PIR protein;Name=Py17XNL_0504350.1-tss1;transcript_id=Py17XNL_0504350.1;locus_tag=Py17XNL_0504350
###
Py17XNL_05	AUGUSTUS	gene	92467	93776	0.07	-	.	ID=Py17XNL_0504351;gene_id=Py17XNL_0504351;gene_name=Py17XNL_0504351;Name=fam-b protein;best_match=PY17X_0500131.1-p1;query_coverage=99.0;percentage_identity=100.0;locus_tag=Py17XNL_0504351
Py17XNL_05	AUGUSTUS	mRNA	92467	93776	0.07	-	.	ID=Py17XNL_0504351.1;Parent=Py17XNL_0504351;gene_name=Py17XNL_0504351;Name=fam-b protein.1;best_match=PY17X_0500131.1-p1;query_coverage=99.0;percentage_identity=100.0;transcript_id=Py17XNL_0504351.1;locus_tag=Py17XNL_0504351;protein_id=Py17XNL_0504351.1-p1;product=fam-b protein
Py17XNL_05	AUGUSTUS	transcription_end_site	92467	92467	.	-	.	ID=Py17XNL_0504351.1-tts1;Parent=Py17XNL_0504351.1;gene_name=fam-b protein;Name=Py17XNL_0504351.1-tts1;transcript_id=Py17XNL_0504351.1;locus_tag=Py17XNL_0504351
Py17XNL_05	AUGUSTUS	three_prime_UTR	92467	92584	0.12	-	.	ID=Py17XNL_0504351.1-3UTR1;Parent=Py17XNL_0504351.1;gene_name=fam-b protein;Name=Py17XNL_0504351.1-3UTR1;transcript_id=Py17XNL_0504351.1;locus_tag=Py17XNL_0504351
Py17XNL_05	AUGUSTUS	exon	92467	93298	.	-	.	ID=Py17XNL_0504351.1-exon1;Parent=Py17XNL_0504351.1;gene_name=fam-b protein;Name=Py17XNL_0504351.1-exon1;transcript_id=Py17XNL_0504351.1;locus_tag=Py17XNL_0504351;protein_id=Py17XNL_0504351.1-p1;product=fam-b protein
Py17XNL_05	AUGUSTUS	stop_codon	92585	92587	.	-	0	ID=Py17XNL_0504351.1-stop1;Parent=Py17XNL_0504351.1;gene_name=fam-b protein;Name=Py17XNL_0504351.1-stop1;transcript_id=Py17XNL_0504351.1;locus_tag=Py17XNL_0504351
Py17XNL_05	AUGUSTUS	CDS	92585	93298	1	-	0	ID=Py17XNL_0504351.1-CDS1;Parent=Py17XNL_0504351.1;gene_name=fam-b protein;Name=Py17XNL_0504351.1-p1;transcript_id=Py17XNL_0504351.1;locus_tag=Py17XNL_0504351;protein_id=Py17XNL_0504351.1-p1;product=fam-b protein
Py17XNL_05	AUGUSTUS	intron	93299	93471	1	-	.	ID=Py17XNL_0504351.1-intron1;Parent=Py17XNL_0504351.1;gene_name=fam-b protein;Name=Py17XNL_0504351.1-intron1;transcript_id=Py17XNL_0504351.1;locus_tag=Py17XNL_0504351
Py17XNL_05	AUGUSTUS	CDS	93472	93540	1	-	0	ID=Py17XNL_0504351.1-CDS2;Parent=Py17XNL_0504351.1;gene_name=fam-b protein;Name=Py17XNL_0504351.1-p1;transcript_id=Py17XNL_0504351.1;locus_tag=Py17XNL_0504351;protein_id=Py17XNL_0504351.1-p1;product=fam-b protein
Py17XNL_05	AUGUSTUS	exon	93472	93776	.	-	.	ID=Py17XNL_0504351.1-exon2;Parent=Py17XNL_0504351.1;gene_name=fam-b protein;Name=Py17XNL_0504351.1-exon2;transcript_id=Py17XNL_0504351.1;locus_tag=Py17XNL_0504351;protein_id=Py17XNL_0504351.1-p1;product=fam-b protein
Py17XNL_05	AUGUSTUS	start_codon	93538	93540	.	-	0	ID=Py17XNL_0504351.1-start1;Parent=Py17XNL_0504351.1;gene_name=fam-b protein;Name=Py17XNL_0504351.1-start1;transcript_id=Py17XNL_0504351.1;locus_tag=Py17XNL_0504351
Py17XNL_05	AUGUSTUS	five_prime_UTR	93541	93776	0.48	-	.	ID=Py17XNL_0504351.1-5UTR1;Parent=Py17XNL_0504351.1;gene_name=fam-b protein;Name=Py17XNL_0504351.1-5UTR1;transcript_id=Py17XNL_0504351.1;locus_tag=Py17XNL_0504351
Py17XNL_05	AUGUSTUS	transcription_start_site	93776	93776	.	-	.	ID=Py17XNL_0504351.1-tss1;Parent=Py17XNL_0504351.1;gene_name=fam-b protein;Name=Py17XNL_0504351.1-tss1;transcript_id=Py17XNL_0504351.1;locus_tag=Py17XNL_0504351
###
Py17XNL_05	AUGUSTUS	gene	93906	97660	0.14	+	.	ID=Py17XNL_0504352;gene_id=Py17XNL_0504352;gene_name=Py17XNL_0504352;Name=fam-a protein;best_match=PY17X_0500137.1-p1;query_coverage=99.0;percentage_identity=100.0;locus_tag=Py17XNL_0504352
Py17XNL_05	AUGUSTUS	mRNA	93906	97660	0.14	+	.	ID=Py17XNL_0504352.1;Parent=Py17XNL_0504352;gene_name=Py17XNL_0504352;Name=fam-a protein.1;best_match=PY17X_0500137.1-p1;query_coverage=99.0;percentage_identity=100.0;transcript_id=Py17XNL_0504352.1;locus_tag=Py17XNL_0504352;protein_id=Py17XNL_0504352.1-p1;product=fam-a protein
Py17XNL_05	AUGUSTUS	transcription_start_site	93906	93906	.	+	.	ID=Py17XNL_0504352.1-tss1;Parent=Py17XNL_0504352.1;gene_name=fam-a protein;Name=Py17XNL_0504352.1-tss1;transcript_id=Py17XNL_0504352.1;locus_tag=Py17XNL_0504352
Py17XNL_05	AUGUSTUS	exon	93906	93923	.	+	.	ID=Py17XNL_0504352.1-exon1;Parent=Py17XNL_0504352.1;gene_name=fam-a protein;Name=Py17XNL_0504352.1-exon1;transcript_id=Py17XNL_0504352.1;locus_tag=Py17XNL_0504352;protein_id=Py17XNL_0504352.1-p1;product=fam-a protein
Py17XNL_05	AUGUSTUS	five_prime_UTR	93906	93923	0.37	+	.	ID=Py17XNL_0504352.1-5UTR1;Parent=Py17XNL_0504352.1;gene_name=fam-a protein;Name=Py17XNL_0504352.1-5UTR1;transcript_id=Py17XNL_0504352.1;locus_tag=Py17XNL_0504352
Py17XNL_05	AUGUSTUS	exon	94047	94257	.	+	.	ID=Py17XNL_0504352.1-exon2;Parent=Py17XNL_0504352.1;gene_name=fam-a protein;Name=Py17XNL_0504352.1-exon2;transcript_id=Py17XNL_0504352.1;locus_tag=Py17XNL_0504352;protein_id=Py17XNL_0504352.1-p1;product=fam-a protein
Py17XNL_05	AUGUSTUS	five_prime_UTR	94047	94257	1	+	.	ID=Py17XNL_0504352.1-5UTR2;Parent=Py17XNL_0504352.1;gene_name=fam-a protein;Name=Py17XNL_0504352.1-5UTR2;transcript_id=Py17XNL_0504352.1;locus_tag=Py17XNL_0504352
Py17XNL_05	AUGUSTUS	five_prime_UTR	94374	95704	0.94	+	.	ID=Py17XNL_0504352.1-5UTR3;Parent=Py17XNL_0504352.1;gene_name=fam-a protein;Name=Py17XNL_0504352.1-5UTR3;transcript_id=Py17XNL_0504352.1;locus_tag=Py17XNL_0504352
Py17XNL_05	AUGUSTUS	exon	94374	95835	.	+	.	ID=Py17XNL_0504352.1-exon3;Parent=Py17XNL_0504352.1;gene_name=fam-a protein;Name=Py17XNL_0504352.1-exon3;transcript_id=Py17XNL_0504352.1;locus_tag=Py17XNL_0504352;protein_id=Py17XNL_0504352.1-p1;product=fam-a protein
Py17XNL_05	AUGUSTUS	start_codon	95705	95707	.	+	0	ID=Py17XNL_0504352.1-start1;Parent=Py17XNL_0504352.1;gene_name=fam-a protein;Name=Py17XNL_0504352.1-start1;transcript_id=Py17XNL_0504352.1;locus_tag=Py17XNL_0504352
Py17XNL_05	AUGUSTUS	CDS	95705	95835	0.98	+	0	ID=Py17XNL_0504352.1-CDS1;Parent=Py17XNL_0504352.1;gene_name=fam-a protein;Name=Py17XNL_0504352.1-p1;transcript_id=Py17XNL_0504352.1;locus_tag=Py17XNL_0504352;protein_id=Py17XNL_0504352.1-p1;product=fam-a protein
Py17XNL_05	AUGUSTUS	intron	95836	96005	0.99	+	.	ID=Py17XNL_0504352.1-intron1;Parent=Py17XNL_0504352.1;gene_name=fam-a protein;Name=Py17XNL_0504352.1-intron1;transcript_id=Py17XNL_0504352.1;locus_tag=Py17XNL_0504352
Py17XNL_05	AUGUSTUS	exon	96006	96228	.	+	.	ID=Py17XNL_0504352.1-exon4;Parent=Py17XNL_0504352.1;gene_name=fam-a protein;Name=Py17XNL_0504352.1-exon4;transcript_id=Py17XNL_0504352.1;locus_tag=Py17XNL_0504352;protein_id=Py17XNL_0504352.1-p1;product=fam-a protein
Py17XNL_05	AUGUSTUS	CDS	96006	96228	0.99	+	1	ID=Py17XNL_0504352.1-CDS2;Parent=Py17XNL_0504352.1;gene_name=fam-a protein;Name=Py17XNL_0504352.1-p1;transcript_id=Py17XNL_0504352.1;locus_tag=Py17XNL_0504352;protein_id=Py17XNL_0504352.1-p1;product=fam-a protein
Py17XNL_05	AUGUSTUS	intron	96229	96319	1	+	.	ID=Py17XNL_0504352.1-intron2;Parent=Py17XNL_0504352.1;gene_name=fam-a protein;Name=Py17XNL_0504352.1-intron2;transcript_id=Py17XNL_0504352.1;locus_tag=Py17XNL_0504352
Py17XNL_05	AUGUSTUS	exon	96320	96389	.	+	.	ID=Py17XNL_0504352.1-exon5;Parent=Py17XNL_0504352.1;gene_name=fam-a protein;Name=Py17XNL_0504352.1-exon5;transcript_id=Py17XNL_0504352.1;locus_tag=Py17XNL_0504352;protein_id=Py17XNL_0504352.1-p1;product=fam-a protein
Py17XNL_05	AUGUSTUS	CDS	96320	96389	1	+	0	ID=Py17XNL_0504352.1-CDS3;Parent=Py17XNL_0504352.1;gene_name=fam-a protein;Name=Py17XNL_0504352.1-p1;transcript_id=Py17XNL_0504352.1;locus_tag=Py17XNL_0504352;protein_id=Py17XNL_0504352.1-p1;product=fam-a protein
Py17XNL_05	AUGUSTUS	intron	96390	96505	1	+	.	ID=Py17XNL_0504352.1-intron3;Parent=Py17XNL_0504352.1;gene_name=fam-a protein;Name=Py17XNL_0504352.1-intron3;transcript_id=Py17XNL_0504352.1;locus_tag=Py17XNL_0504352
Py17XNL_05	AUGUSTUS	exon	96506	96615	.	+	.	ID=Py17XNL_0504352.1-exon6;Parent=Py17XNL_0504352.1;gene_name=fam-a protein;Name=Py17XNL_0504352.1-exon6;transcript_id=Py17XNL_0504352.1;locus_tag=Py17XNL_0504352;protein_id=Py17XNL_0504352.1-p1;product=fam-a protein
Py17XNL_05	AUGUSTUS	CDS	96506	96615	1	+	2	ID=Py17XNL_0504352.1-CDS4;Parent=Py17XNL_0504352.1;gene_name=fam-a protein;Name=Py17XNL_0504352.1-p1;transcript_id=Py17XNL_0504352.1;locus_tag=Py17XNL_0504352;protein_id=Py17XNL_0504352.1-p1;product=fam-a protein
Py17XNL_05	AUGUSTUS	intron	96616	96705	1	+	.	ID=Py17XNL_0504352.1-intron4;Parent=Py17XNL_0504352.1;gene_name=fam-a protein;Name=Py17XNL_0504352.1-intron4;transcript_id=Py17XNL_0504352.1;locus_tag=Py17XNL_0504352
Py17XNL_05	AUGUSTUS	exon	96706	96927	.	+	.	ID=Py17XNL_0504352.1-exon7;Parent=Py17XNL_0504352.1;gene_name=fam-a protein;Name=Py17XNL_0504352.1-exon7;transcript_id=Py17XNL_0504352.1;locus_tag=Py17XNL_0504352;protein_id=Py17XNL_0504352.1-p1;product=fam-a protein
Py17XNL_05	AUGUSTUS	CDS	96706	96927	1	+	0	ID=Py17XNL_0504352.1-CDS5;Parent=Py17XNL_0504352.1;gene_name=fam-a protein;Name=Py17XNL_0504352.1-p1;transcript_id=Py17XNL_0504352.1;locus_tag=Py17XNL_0504352;protein_id=Py17XNL_0504352.1-p1;product=fam-a protein
Py17XNL_05	AUGUSTUS	intron	96928	97063	1	+	.	ID=Py17XNL_0504352.1-intron5;Parent=Py17XNL_0504352.1;gene_name=fam-a protein;Name=Py17XNL_0504352.1-intron5;transcript_id=Py17XNL_0504352.1;locus_tag=Py17XNL_0504352
Py17XNL_05	AUGUSTUS	CDS	97064	97159	1	+	0	ID=Py17XNL_0504352.1-CDS6;Parent=Py17XNL_0504352.1;gene_name=fam-a protein;Name=Py17XNL_0504352.1-p1;transcript_id=Py17XNL_0504352.1;locus_tag=Py17XNL_0504352;protein_id=Py17XNL_0504352.1-p1;product=fam-a protein
Py17XNL_05	AUGUSTUS	exon	97064	97423	.	+	.	ID=Py17XNL_0504352.1-exon8;Parent=Py17XNL_0504352.1;gene_name=fam-a protein;Name=Py17XNL_0504352.1-exon8;transcript_id=Py17XNL_0504352.1;locus_tag=Py17XNL_0504352;protein_id=Py17XNL_0504352.1-p1;product=fam-a protein
Py17XNL_05	AUGUSTUS	stop_codon	97157	97159	.	+	0	ID=Py17XNL_0504352.1-stop1;Parent=Py17XNL_0504352.1;gene_name=fam-a protein;Name=Py17XNL_0504352.1-stop1;transcript_id=Py17XNL_0504352.1;locus_tag=Py17XNL_0504352
Py17XNL_05	AUGUSTUS	three_prime_UTR	97160	97423	0.99	+	.	ID=Py17XNL_0504352.1-3UTR1;Parent=Py17XNL_0504352.1;gene_name=fam-a protein;Name=Py17XNL_0504352.1-3UTR1;transcript_id=Py17XNL_0504352.1;locus_tag=Py17XNL_0504352
Py17XNL_05	AUGUSTUS	exon	97614	97660	.	+	.	ID=Py17XNL_0504352.1-exon9;Parent=Py17XNL_0504352.1;gene_name=fam-a protein;Name=Py17XNL_0504352.1-exon9;transcript_id=Py17XNL_0504352.1;locus_tag=Py17XNL_0504352;protein_id=Py17XNL_0504352.1-p1;product=fam-a protein
Py17XNL_05	AUGUSTUS	three_prime_UTR	97614	97660	0.37	+	.	ID=Py17XNL_0504352.1-3UTR2;Parent=Py17XNL_0504352.1;gene_name=fam-a protein;Name=Py17XNL_0504352.1-3UTR2;transcript_id=Py17XNL_0504352.1;locus_tag=Py17XNL_0504352
Py17XNL_05	AUGUSTUS	transcription_end_site	97660	97660	.	+	.	ID=Py17XNL_0504352.1-tts1;Parent=Py17XNL_0504352.1;gene_name=fam-a protein;Name=Py17XNL_0504352.1-tts1;transcript_id=Py17XNL_0504352.1;locus_tag=Py17XNL_0504352
###
Py17XNL_05	AUGUSTUS	gene	97687	99946	0.16	-	.	ID=Py17XNL_0504353;gene_id=Py17XNL_0504353;gene_name=Py17XNL_0504353;Name=PIR protein;best_match=PY17X_0500141.1-p1;query_coverage=99.0;percentage_identity=100.0;locus_tag=Py17XNL_0504353
Py17XNL_05	AUGUSTUS	mRNA	97687	99946	0.16	-	.	ID=Py17XNL_0504353.1;Parent=Py17XNL_0504353;gene_name=Py17XNL_0504353;Name=PIR protein.1;best_match=PY17X_0500141.1-p1;query_coverage=99.0;percentage_identity=100.0;transcript_id=Py17XNL_0504353.1;locus_tag=Py17XNL_0504353;protein_id=Py17XNL_0504353.1-p1;product=PIR protein
Py17XNL_05	AUGUSTUS	transcription_end_site	97687	97687	.	-	.	ID=Py17XNL_0504353.1-tts1;Parent=Py17XNL_0504353.1;gene_name=PIR protein;Name=Py17XNL_0504353.1-tts1;transcript_id=Py17XNL_0504353.1;locus_tag=Py17XNL_0504353
Py17XNL_05	AUGUSTUS	exon	97687	97716	.	-	.	ID=Py17XNL_0504353.1-exon1;Parent=Py17XNL_0504353.1;gene_name=PIR protein;Name=Py17XNL_0504353.1-exon1;transcript_id=Py17XNL_0504353.1;locus_tag=Py17XNL_0504353;protein_id=Py17XNL_0504353.1-p1;product=PIR protein
Py17XNL_05	AUGUSTUS	three_prime_UTR	97687	97716	0.3	-	.	ID=Py17XNL_0504353.1-3UTR1;Parent=Py17XNL_0504353.1;gene_name=PIR protein;Name=Py17XNL_0504353.1-3UTR1;transcript_id=Py17XNL_0504353.1;locus_tag=Py17XNL_0504353
Py17XNL_05	AUGUSTUS	exon	97874	97927	.	-	.	ID=Py17XNL_0504353.1-exon2;Parent=Py17XNL_0504353.1;gene_name=PIR protein;Name=Py17XNL_0504353.1-exon2;transcript_id=Py17XNL_0504353.1;locus_tag=Py17XNL_0504353;protein_id=Py17XNL_0504353.1-p1;product=PIR protein
Py17XNL_05	AUGUSTUS	three_prime_UTR	97874	97927	0.45	-	.	ID=Py17XNL_0504353.1-3UTR2;Parent=Py17XNL_0504353.1;gene_name=PIR protein;Name=Py17XNL_0504353.1-3UTR2;transcript_id=Py17XNL_0504353.1;locus_tag=Py17XNL_0504353
Py17XNL_05	AUGUSTUS	exon	98088	98133	.	-	.	ID=Py17XNL_0504353.1-exon3;Parent=Py17XNL_0504353.1;gene_name=PIR protein;Name=Py17XNL_0504353.1-exon3;transcript_id=Py17XNL_0504353.1;locus_tag=Py17XNL_0504353;protein_id=Py17XNL_0504353.1-p1;product=PIR protein
Py17XNL_05	AUGUSTUS	three_prime_UTR	98088	98133	0.9	-	.	ID=Py17XNL_0504353.1-3UTR3;Parent=Py17XNL_0504353.1;gene_name=PIR protein;Name=Py17XNL_0504353.1-3UTR3;transcript_id=Py17XNL_0504353.1;locus_tag=Py17XNL_0504353
Py17XNL_05	AUGUSTUS	three_prime_UTR	98232	98358	0.95	-	.	ID=Py17XNL_0504353.1-3UTR4;Parent=Py17XNL_0504353.1;gene_name=PIR protein;Name=Py17XNL_0504353.1-3UTR4;transcript_id=Py17XNL_0504353.1;locus_tag=Py17XNL_0504353
Py17XNL_05	AUGUSTUS	exon	98232	98424	.	-	.	ID=Py17XNL_0504353.1-exon4;Parent=Py17XNL_0504353.1;gene_name=PIR protein;Name=Py17XNL_0504353.1-exon4;transcript_id=Py17XNL_0504353.1;locus_tag=Py17XNL_0504353;protein_id=Py17XNL_0504353.1-p1;product=PIR protein
Py17XNL_05	AUGUSTUS	stop_codon	98359	98361	.	-	0	ID=Py17XNL_0504353.1-stop1;Parent=Py17XNL_0504353.1;gene_name=PIR protein;Name=Py17XNL_0504353.1-stop1;transcript_id=Py17XNL_0504353.1;locus_tag=Py17XNL_0504353
Py17XNL_05	AUGUSTUS	CDS	98359	98424	1	-	0	ID=Py17XNL_0504353.1-CDS1;Parent=Py17XNL_0504353.1;gene_name=PIR protein;Name=Py17XNL_0504353.1-p1;transcript_id=Py17XNL_0504353.1;locus_tag=Py17XNL_0504353;protein_id=Py17XNL_0504353.1-p1;product=PIR protein
Py17XNL_05	AUGUSTUS	intron	98425	98514	1	-	.	ID=Py17XNL_0504353.1-intron1;Parent=Py17XNL_0504353.1;gene_name=PIR protein;Name=Py17XNL_0504353.1-intron1;transcript_id=Py17XNL_0504353.1;locus_tag=Py17XNL_0504353
Py17XNL_05	AUGUSTUS	exon	98515	99354	.	-	.	ID=Py17XNL_0504353.1-exon5;Parent=Py17XNL_0504353.1;gene_name=PIR protein;Name=Py17XNL_0504353.1-exon5;transcript_id=Py17XNL_0504353.1;locus_tag=Py17XNL_0504353;protein_id=Py17XNL_0504353.1-p1;product=PIR protein
Py17XNL_05	AUGUSTUS	CDS	98515	99354	1	-	0	ID=Py17XNL_0504353.1-CDS2;Parent=Py17XNL_0504353.1;gene_name=PIR protein;Name=Py17XNL_0504353.1-p1;transcript_id=Py17XNL_0504353.1;locus_tag=Py17XNL_0504353;protein_id=Py17XNL_0504353.1-p1;product=PIR protein
Py17XNL_05	AUGUSTUS	intron	99355	99490	1	-	.	ID=Py17XNL_0504353.1-intron2;Parent=Py17XNL_0504353.1;gene_name=PIR protein;Name=Py17XNL_0504353.1-intron2;transcript_id=Py17XNL_0504353.1;locus_tag=Py17XNL_0504353
Py17XNL_05	AUGUSTUS	CDS	99491	99505	1	-	0	ID=Py17XNL_0504353.1-CDS3;Parent=Py17XNL_0504353.1;gene_name=PIR protein;Name=Py17XNL_0504353.1-p1;transcript_id=Py17XNL_0504353.1;locus_tag=Py17XNL_0504353;protein_id=Py17XNL_0504353.1-p1;product=PIR protein
Py17XNL_05	AUGUSTUS	exon	99491	99946	.	-	.	ID=Py17XNL_0504353.1-exon6;Parent=Py17XNL_0504353.1;gene_name=PIR protein;Name=Py17XNL_0504353.1-exon6;transcript_id=Py17XNL_0504353.1;locus_tag=Py17XNL_0504353;protein_id=Py17XNL_0504353.1-p1;product=PIR protein
Py17XNL_05	AUGUSTUS	start_codon	99503	99505	.	-	0	ID=Py17XNL_0504353.1-start1;Parent=Py17XNL_0504353.1;gene_name=PIR protein;Name=Py17XNL_0504353.1-start1;transcript_id=Py17XNL_0504353.1;locus_tag=Py17XNL_0504353
Py17XNL_05	AUGUSTUS	five_prime_UTR	99506	99946	0.5	-	.	ID=Py17XNL_0504353.1-5UTR1;Parent=Py17XNL_0504353.1;gene_name=PIR protein;Name=Py17XNL_0504353.1-5UTR1;transcript_id=Py17XNL_0504353.1;locus_tag=Py17XNL_0504353
Py17XNL_05	AUGUSTUS	transcription_start_site	99946	99946	.	-	.	ID=Py17XNL_0504353.1-tss1;Parent=Py17XNL_0504353.1;gene_name=PIR protein;Name=Py17XNL_0504353.1-tss1;transcript_id=Py17XNL_0504353.1;locus_tag=Py17XNL_0504353
###
Py17XNL_05	AUGUSTUS	gene	101267	103196	0.17	-	.	ID=Py17XNL_0504354;gene_id=Py17XNL_0504354;gene_name=Py17XNL_0504354;Name=PIR protein;best_match=PY17X_0500147.1-p1;query_coverage=99.0;percentage_identity=100.0;locus_tag=Py17XNL_0504354
Py17XNL_05	AUGUSTUS	mRNA	101267	103196	0.17	-	.	ID=Py17XNL_0504354.1;Parent=Py17XNL_0504354;gene_name=Py17XNL_0504354;Name=PIR protein.1;best_match=PY17X_0500147.1-p1;query_coverage=99.0;percentage_identity=100.0;transcript_id=Py17XNL_0504354.1;locus_tag=Py17XNL_0504354;protein_id=Py17XNL_0504354.1-p1;product=PIR protein
Py17XNL_05	AUGUSTUS	transcription_end_site	101267	101267	.	-	.	ID=Py17XNL_0504354.1-tts1;Parent=Py17XNL_0504354.1;gene_name=PIR protein;Name=Py17XNL_0504354.1-tts1;transcript_id=Py17XNL_0504354.1;locus_tag=Py17XNL_0504354
Py17XNL_05	AUGUSTUS	three_prime_UTR	101267	101822	0.25	-	.	ID=Py17XNL_0504354.1-3UTR1;Parent=Py17XNL_0504354.1;gene_name=PIR protein;Name=Py17XNL_0504354.1-3UTR1;transcript_id=Py17XNL_0504354.1;locus_tag=Py17XNL_0504354
Py17XNL_05	AUGUSTUS	exon	101267	101909	.	-	.	ID=Py17XNL_0504354.1-exon1;Parent=Py17XNL_0504354.1;gene_name=PIR protein;Name=Py17XNL_0504354.1-exon1;transcript_id=Py17XNL_0504354.1;locus_tag=Py17XNL_0504354;protein_id=Py17XNL_0504354.1-p1;product=PIR protein
Py17XNL_05	AUGUSTUS	stop_codon	101823	101825	.	-	0	ID=Py17XNL_0504354.1-stop1;Parent=Py17XNL_0504354.1;gene_name=PIR protein;Name=Py17XNL_0504354.1-stop1;transcript_id=Py17XNL_0504354.1;locus_tag=Py17XNL_0504354
Py17XNL_05	AUGUSTUS	CDS	101823	101909	1	-	0	ID=Py17XNL_0504354.1-CDS1;Parent=Py17XNL_0504354.1;gene_name=PIR protein;Name=Py17XNL_0504354.1-p1;transcript_id=Py17XNL_0504354.1;locus_tag=Py17XNL_0504354;protein_id=Py17XNL_0504354.1-p1;product=PIR protein
Py17XNL_05	AUGUSTUS	intron	101910	101996	1	-	.	ID=Py17XNL_0504354.1-intron1;Parent=Py17XNL_0504354.1;gene_name=PIR protein;Name=Py17XNL_0504354.1-intron1;transcript_id=Py17XNL_0504354.1;locus_tag=Py17XNL_0504354
Py17XNL_05	AUGUSTUS	exon	101997	102743	.	-	.	ID=Py17XNL_0504354.1-exon2;Parent=Py17XNL_0504354.1;gene_name=PIR protein;Name=Py17XNL_0504354.1-exon2;transcript_id=Py17XNL_0504354.1;locus_tag=Py17XNL_0504354;protein_id=Py17XNL_0504354.1-p1;product=PIR protein
Py17XNL_05	AUGUSTUS	CDS	101997	102743	1	-	0	ID=Py17XNL_0504354.1-CDS2;Parent=Py17XNL_0504354.1;gene_name=PIR protein;Name=Py17XNL_0504354.1-p1;transcript_id=Py17XNL_0504354.1;locus_tag=Py17XNL_0504354;protein_id=Py17XNL_0504354.1-p1;product=PIR protein
Py17XNL_05	AUGUSTUS	intron	102744	102880	1	-	.	ID=Py17XNL_0504354.1-intron2;Parent=Py17XNL_0504354.1;gene_name=PIR protein;Name=Py17XNL_0504354.1-intron2;transcript_id=Py17XNL_0504354.1;locus_tag=Py17XNL_0504354
Py17XNL_05	AUGUSTUS	CDS	102881	102895	1	-	0	ID=Py17XNL_0504354.1-CDS3;Parent=Py17XNL_0504354.1;gene_name=PIR protein;Name=Py17XNL_0504354.1-p1;transcript_id=Py17XNL_0504354.1;locus_tag=Py17XNL_0504354;protein_id=Py17XNL_0504354.1-p1;product=PIR protein
Py17XNL_05	AUGUSTUS	exon	102881	103005	.	-	.	ID=Py17XNL_0504354.1-exon3;Parent=Py17XNL_0504354.1;gene_name=PIR protein;Name=Py17XNL_0504354.1-exon3;transcript_id=Py17XNL_0504354.1;locus_tag=Py17XNL_0504354;protein_id=Py17XNL_0504354.1-p1;product=PIR protein
Py17XNL_05	AUGUSTUS	start_codon	102893	102895	.	-	0	ID=Py17XNL_0504354.1-start1;Parent=Py17XNL_0504354.1;gene_name=PIR protein;Name=Py17XNL_0504354.1-start1;transcript_id=Py17XNL_0504354.1;locus_tag=Py17XNL_0504354
Py17XNL_05	AUGUSTUS	five_prime_UTR	102896	103005	1	-	.	ID=Py17XNL_0504354.1-5UTR1;Parent=Py17XNL_0504354.1;gene_name=PIR protein;Name=Py17XNL_0504354.1-5UTR1;transcript_id=Py17XNL_0504354.1;locus_tag=Py17XNL_0504354
Py17XNL_05	AUGUSTUS	exon	103119	103196	.	-	.	ID=Py17XNL_0504354.1-exon4;Parent=Py17XNL_0504354.1;gene_name=PIR protein;Name=Py17XNL_0504354.1-exon4;transcript_id=Py17XNL_0504354.1;locus_tag=Py17XNL_0504354;protein_id=Py17XNL_0504354.1-p1;product=PIR protein
Py17XNL_05	AUGUSTUS	five_prime_UTR	103119	103196	0.59	-	.	ID=Py17XNL_0504354.1-5UTR2;Parent=Py17XNL_0504354.1;gene_name=PIR protein;Name=Py17XNL_0504354.1-5UTR2;transcript_id=Py17XNL_0504354.1;locus_tag=Py17XNL_0504354
Py17XNL_05	AUGUSTUS	transcription_start_site	103196	103196	.	-	.	ID=Py17XNL_0504354.1-tss1;Parent=Py17XNL_0504354.1;gene_name=PIR protein;Name=Py17XNL_0504354.1-tss1;transcript_id=Py17XNL_0504354.1;locus_tag=Py17XNL_0504354
###
Py17XNL_05	AUGUSTUS	gene	105057	107226	0.4	-	.	ID=Py17XNL_0504355;gene_id=Py17XNL_0504355;gene_name=Py17XNL_0504355;Name=PIR protein;best_match=PY17X_0500151.1-p1;query_coverage=99.0;percentage_identity=100.0;locus_tag=Py17XNL_0504355
Py17XNL_05	AUGUSTUS	mRNA	105057	107226	0.16	-	.	ID=Py17XNL_0504355.1;Parent=Py17XNL_0504355;gene_name=Py17XNL_0504355;Name=PIR protein.1;best_match=PY17X_0500151.1-p1;query_coverage=99.0;percentage_identity=93.009;transcript_id=Py17XNL_0504355.1;locus_tag=Py17XNL_0504355;protein_id=Py17XNL_0504355.1-p1;product=PIR protein
Py17XNL_05	AUGUSTUS	transcription_end_site	105057	105057	.	-	.	ID=Py17XNL_0504355.1-tts1;Parent=Py17XNL_0504355.1;gene_name=PIR protein;Name=Py17XNL_0504355.1-tts1;transcript_id=Py17XNL_0504355.1;locus_tag=Py17XNL_0504355
Py17XNL_05	AUGUSTUS	three_prime_UTR	105057	105622	0.52	-	.	ID=Py17XNL_0504355.1-3UTR1;Parent=Py17XNL_0504355.1;gene_name=PIR protein;Name=Py17XNL_0504355.1-3UTR1;transcript_id=Py17XNL_0504355.1;locus_tag=Py17XNL_0504355
Py17XNL_05	AUGUSTUS	exon	105057	105688	.	-	.	ID=Py17XNL_0504355.1-exon1;Parent=Py17XNL_0504355.1;gene_name=PIR protein;Name=Py17XNL_0504355.1-exon1;transcript_id=Py17XNL_0504355.1;locus_tag=Py17XNL_0504355;protein_id=Py17XNL_0504355.1-p1;product=PIR protein
Py17XNL_05	AUGUSTUS	stop_codon	105623	105625	.	-	0	ID=Py17XNL_0504355.1-stop1;Parent=Py17XNL_0504355.1;gene_name=PIR protein;Name=Py17XNL_0504355.1-stop1;transcript_id=Py17XNL_0504355.1;locus_tag=Py17XNL_0504355
Py17XNL_05	AUGUSTUS	CDS	105623	105688	1	-	0	ID=Py17XNL_0504355.1-CDS1;Parent=Py17XNL_0504355.1;gene_name=PIR protein;Name=Py17XNL_0504355.1-p1;transcript_id=Py17XNL_0504355.1;locus_tag=Py17XNL_0504355;protein_id=Py17XNL_0504355.1-p1;product=PIR protein
Py17XNL_05	AUGUSTUS	intron	105689	105847	1	-	.	ID=Py17XNL_0504355.1-intron1;Parent=Py17XNL_0504355.1;gene_name=PIR protein;Name=Py17XNL_0504355.1-intron1;transcript_id=Py17XNL_0504355.1;locus_tag=Py17XNL_0504355
Py17XNL_05	AUGUSTUS	exon	105848	106687	.	-	.	ID=Py17XNL_0504355.1-exon2;Parent=Py17XNL_0504355.1;gene_name=PIR protein;Name=Py17XNL_0504355.1-exon2;transcript_id=Py17XNL_0504355.1;locus_tag=Py17XNL_0504355;protein_id=Py17XNL_0504355.1-p1;product=PIR protein
Py17XNL_05	AUGUSTUS	CDS	105848	106687	1	-	0	ID=Py17XNL_0504355.1-CDS2;Parent=Py17XNL_0504355.1;gene_name=PIR protein;Name=Py17XNL_0504355.1-p1;transcript_id=Py17XNL_0504355.1;locus_tag=Py17XNL_0504355;protein_id=Py17XNL_0504355.1-p1;product=PIR protein
Py17XNL_05	AUGUSTUS	intron	106688	106813	1	-	.	ID=Py17XNL_0504355.1-intron2;Parent=Py17XNL_0504355.1;gene_name=PIR protein;Name=Py17XNL_0504355.1-intron2;transcript_id=Py17XNL_0504355.1;locus_tag=Py17XNL_0504355
Py17XNL_05	AUGUSTUS	CDS	106814	106828	1	-	0	ID=Py17XNL_0504355.1-CDS3;Parent=Py17XNL_0504355.1;gene_name=PIR protein;Name=Py17XNL_0504355.1-p1;transcript_id=Py17XNL_0504355.1;locus_tag=Py17XNL_0504355;protein_id=Py17XNL_0504355.1-p1;product=PIR protein
Py17XNL_05	AUGUSTUS	exon	106814	106948	.	-	.	ID=Py17XNL_0504355.1-exon3;Parent=Py17XNL_0504355.1;gene_name=PIR protein;Name=Py17XNL_0504355.1-exon3;transcript_id=Py17XNL_0504355.1;locus_tag=Py17XNL_0504355;protein_id=Py17XNL_0504355.1-p1;product=PIR protein
Py17XNL_05	AUGUSTUS	start_codon	106826	106828	.	-	0	ID=Py17XNL_0504355.1-start1;Parent=Py17XNL_0504355.1;gene_name=PIR protein;Name=Py17XNL_0504355.1-start1;transcript_id=Py17XNL_0504355.1;locus_tag=Py17XNL_0504355
Py17XNL_05	AUGUSTUS	five_prime_UTR	106829	106948	1	-	.	ID=Py17XNL_0504355.1-5UTR1;Parent=Py17XNL_0504355.1;gene_name=PIR protein;Name=Py17XNL_0504355.1-5UTR1;transcript_id=Py17XNL_0504355.1;locus_tag=Py17XNL_0504355
Py17XNL_05	AUGUSTUS	exon	107046	107226	.	-	.	ID=Py17XNL_0504355.1-exon4;Parent=Py17XNL_0504355.1;gene_name=PIR protein;Name=Py17XNL_0504355.1-exon4;transcript_id=Py17XNL_0504355.1;locus_tag=Py17XNL_0504355;protein_id=Py17XNL_0504355.1-p1;product=PIR protein
Py17XNL_05	AUGUSTUS	five_prime_UTR	107046	107226	0.34	-	.	ID=Py17XNL_0504355.1-5UTR2;Parent=Py17XNL_0504355.1;gene_name=PIR protein;Name=Py17XNL_0504355.1-5UTR2;transcript_id=Py17XNL_0504355.1;locus_tag=Py17XNL_0504355
Py17XNL_05	AUGUSTUS	transcription_start_site	107226	107226	.	-	.	ID=Py17XNL_0504355.1-tss1;Parent=Py17XNL_0504355.1;gene_name=PIR protein;Name=Py17XNL_0504355.1-tss1;transcript_id=Py17XNL_0504355.1;locus_tag=Py17XNL_0504355
Py17XNL_05	AUGUSTUS	mRNA	105057	107226	0.24	-	.	ID=Py17XNL_0504355.2;Parent=Py17XNL_0504355;gene_name=Py17XNL_0504355;Name=PIR protein.2;best_match=PY17X_0500151.1-p1;query_coverage=99.0;percentage_identity=100.0;transcript_id=Py17XNL_0504355.2;locus_tag=Py17XNL_0504355;protein_id=Py17XNL_0504355.2-p2;product=PIR protein
Py17XNL_05	AUGUSTUS	transcription_end_site	105057	105057	.	-	.	ID=Py17XNL_0504355.2-tts1;Parent=Py17XNL_0504355.2;gene_name=PIR protein;Name=Py17XNL_0504355.2-tts1;transcript_id=Py17XNL_0504355.2;locus_tag=Py17XNL_0504355
Py17XNL_05	AUGUSTUS	three_prime_UTR	105057	105622	0.59	-	.	ID=Py17XNL_0504355.2-3UTR1;Parent=Py17XNL_0504355.2;gene_name=PIR protein;Name=Py17XNL_0504355.2-3UTR1;transcript_id=Py17XNL_0504355.2;locus_tag=Py17XNL_0504355
Py17XNL_05	AUGUSTUS	exon	105057	105688	.	-	.	ID=Py17XNL_0504355.2-exon1;Parent=Py17XNL_0504355.2;gene_name=PIR protein;Name=Py17XNL_0504355.2-exon1;transcript_id=Py17XNL_0504355.2;locus_tag=Py17XNL_0504355;protein_id=Py17XNL_0504355.2-p2;product=PIR protein
Py17XNL_05	AUGUSTUS	stop_codon	105623	105625	.	-	0	ID=Py17XNL_0504355.2-stop1;Parent=Py17XNL_0504355.2;gene_name=PIR protein;Name=Py17XNL_0504355.2-stop1;transcript_id=Py17XNL_0504355.2;locus_tag=Py17XNL_0504355
Py17XNL_05	AUGUSTUS	CDS	105623	105688	1	-	0	ID=Py17XNL_0504355.2-CDS1;Parent=Py17XNL_0504355.2;gene_name=PIR protein;Name=Py17XNL_0504355.2-p2;transcript_id=Py17XNL_0504355.2;locus_tag=Py17XNL_0504355;protein_id=Py17XNL_0504355.2-p2;product=PIR protein
Py17XNL_05	AUGUSTUS	intron	105689	105778	1	-	.	ID=Py17XNL_0504355.2-intron1;Parent=Py17XNL_0504355.2;gene_name=PIR protein;Name=Py17XNL_0504355.2-intron1;transcript_id=Py17XNL_0504355.2;locus_tag=Py17XNL_0504355
Py17XNL_05	AUGUSTUS	exon	105779	106687	.	-	.	ID=Py17XNL_0504355.2-exon2;Parent=Py17XNL_0504355.2;gene_name=PIR protein;Name=Py17XNL_0504355.2-exon2;transcript_id=Py17XNL_0504355.2;locus_tag=Py17XNL_0504355;protein_id=Py17XNL_0504355.2-p2;product=PIR protein
Py17XNL_05	AUGUSTUS	CDS	105779	106687	1	-	0	ID=Py17XNL_0504355.2-CDS2;Parent=Py17XNL_0504355.2;gene_name=PIR protein;Name=Py17XNL_0504355.2-p2;transcript_id=Py17XNL_0504355.2;locus_tag=Py17XNL_0504355;protein_id=Py17XNL_0504355.2-p2;product=PIR protein
Py17XNL_05	AUGUSTUS	intron	106688	106813	1	-	.	ID=Py17XNL_0504355.2-intron2;Parent=Py17XNL_0504355.2;gene_name=PIR protein;Name=Py17XNL_0504355.2-intron2;transcript_id=Py17XNL_0504355.2;locus_tag=Py17XNL_0504355
Py17XNL_05	AUGUSTUS	CDS	106814	106828	1	-	0	ID=Py17XNL_0504355.2-CDS3;Parent=Py17XNL_0504355.2;gene_name=PIR protein;Name=Py17XNL_0504355.2-p2;transcript_id=Py17XNL_0504355.2;locus_tag=Py17XNL_0504355;protein_id=Py17XNL_0504355.2-p2;product=PIR protein
Py17XNL_05	AUGUSTUS	exon	106814	106948	.	-	.	ID=Py17XNL_0504355.2-exon3;Parent=Py17XNL_0504355.2;gene_name=PIR protein;Name=Py17XNL_0504355.2-exon3;transcript_id=Py17XNL_0504355.2;locus_tag=Py17XNL_0504355;protein_id=Py17XNL_0504355.2-p2;product=PIR protein
Py17XNL_05	AUGUSTUS	start_codon	106826	106828	.	-	0	ID=Py17XNL_0504355.2-start1;Parent=Py17XNL_0504355.2;gene_name=PIR protein;Name=Py17XNL_0504355.2-start1;transcript_id=Py17XNL_0504355.2;locus_tag=Py17XNL_0504355
Py17XNL_05	AUGUSTUS	five_prime_UTR	106829	106948	1	-	.	ID=Py17XNL_0504355.2-5UTR1;Parent=Py17XNL_0504355.2;gene_name=PIR protein;Name=Py17XNL_0504355.2-5UTR1;transcript_id=Py17XNL_0504355.2;locus_tag=Py17XNL_0504355
Py17XNL_05	AUGUSTUS	exon	107046	107226	.	-	.	ID=Py17XNL_0504355.2-exon4;Parent=Py17XNL_0504355.2;gene_name=PIR protein;Name=Py17XNL_0504355.2-exon4;transcript_id=Py17XNL_0504355.2;locus_tag=Py17XNL_0504355;protein_id=Py17XNL_0504355.2-p2;product=PIR protein
Py17XNL_05	AUGUSTUS	five_prime_UTR	107046	107226	0.39	-	.	ID=Py17XNL_0504355.2-5UTR2;Parent=Py17XNL_0504355.2;gene_name=PIR protein;Name=Py17XNL_0504355.2-5UTR2;transcript_id=Py17XNL_0504355.2;locus_tag=Py17XNL_0504355
Py17XNL_05	AUGUSTUS	transcription_start_site	107226	107226	.	-	.	ID=Py17XNL_0504355.2-tss1;Parent=Py17XNL_0504355.2;gene_name=PIR protein;Name=Py17XNL_0504355.2-tss1;transcript_id=Py17XNL_0504355.2;locus_tag=Py17XNL_0504355
###
Py17XNL_05	AUGUSTUS	gene	109067	110586	0.25	-	.	ID=Py17XNL_0504356;gene_id=Py17XNL_0504356;gene_name=Py17XNL_0504356;Name=PIR protein;best_match=PY17X_0500161.1-p1;query_coverage=99.0;percentage_identity=100.0;locus_tag=Py17XNL_0504356
Py17XNL_05	AUGUSTUS	mRNA	109067	110586	0.25	-	.	ID=Py17XNL_0504356.1;Parent=Py17XNL_0504356;gene_name=Py17XNL_0504356;Name=PIR protein.1;best_match=PY17X_0500161.1-p1;query_coverage=99.0;percentage_identity=100.0;transcript_id=Py17XNL_0504356.1;locus_tag=Py17XNL_0504356;protein_id=Py17XNL_0504356.1-p1;product=PIR protein
Py17XNL_05	AUGUSTUS	transcription_end_site	109067	109067	.	-	.	ID=Py17XNL_0504356.1-tts1;Parent=Py17XNL_0504356.1;gene_name=PIR protein;Name=Py17XNL_0504356.1-tts1;transcript_id=Py17XNL_0504356.1;locus_tag=Py17XNL_0504356
Py17XNL_05	AUGUSTUS	three_prime_UTR	109067	109119	0.59	-	.	ID=Py17XNL_0504356.1-3UTR1;Parent=Py17XNL_0504356.1;gene_name=PIR protein;Name=Py17XNL_0504356.1-3UTR1;transcript_id=Py17XNL_0504356.1;locus_tag=Py17XNL_0504356
Py17XNL_05	AUGUSTUS	exon	109067	109185	.	-	.	ID=Py17XNL_0504356.1-exon1;Parent=Py17XNL_0504356.1;gene_name=PIR protein;Name=Py17XNL_0504356.1-exon1;transcript_id=Py17XNL_0504356.1;locus_tag=Py17XNL_0504356;protein_id=Py17XNL_0504356.1-p1;product=PIR protein
Py17XNL_05	AUGUSTUS	stop_codon	109120	109122	.	-	0	ID=Py17XNL_0504356.1-stop1;Parent=Py17XNL_0504356.1;gene_name=PIR protein;Name=Py17XNL_0504356.1-stop1;transcript_id=Py17XNL_0504356.1;locus_tag=Py17XNL_0504356
Py17XNL_05	AUGUSTUS	CDS	109120	109185	1	-	0	ID=Py17XNL_0504356.1-CDS1;Parent=Py17XNL_0504356.1;gene_name=PIR protein;Name=Py17XNL_0504356.1-p1;transcript_id=Py17XNL_0504356.1;locus_tag=Py17XNL_0504356;protein_id=Py17XNL_0504356.1-p1;product=PIR protein
Py17XNL_05	AUGUSTUS	intron	109186	109274	1	-	.	ID=Py17XNL_0504356.1-intron1;Parent=Py17XNL_0504356.1;gene_name=PIR protein;Name=Py17XNL_0504356.1-intron1;transcript_id=Py17XNL_0504356.1;locus_tag=Py17XNL_0504356
Py17XNL_05	AUGUSTUS	exon	109275	110030	.	-	.	ID=Py17XNL_0504356.1-exon2;Parent=Py17XNL_0504356.1;gene_name=PIR protein;Name=Py17XNL_0504356.1-exon2;transcript_id=Py17XNL_0504356.1;locus_tag=Py17XNL_0504356;protein_id=Py17XNL_0504356.1-p1;product=PIR protein
Py17XNL_05	AUGUSTUS	CDS	109275	110030	1	-	0	ID=Py17XNL_0504356.1-CDS2;Parent=Py17XNL_0504356.1;gene_name=PIR protein;Name=Py17XNL_0504356.1-p1;transcript_id=Py17XNL_0504356.1;locus_tag=Py17XNL_0504356;protein_id=Py17XNL_0504356.1-p1;product=PIR protein
Py17XNL_05	AUGUSTUS	intron	110031	110150	0.99	-	.	ID=Py17XNL_0504356.1-intron2;Parent=Py17XNL_0504356.1;gene_name=PIR protein;Name=Py17XNL_0504356.1-intron2;transcript_id=Py17XNL_0504356.1;locus_tag=Py17XNL_0504356
Py17XNL_05	AUGUSTUS	CDS	110151	110165	0.99	-	0	ID=Py17XNL_0504356.1-CDS3;Parent=Py17XNL_0504356.1;gene_name=PIR protein;Name=Py17XNL_0504356.1-p1;transcript_id=Py17XNL_0504356.1;locus_tag=Py17XNL_0504356;protein_id=Py17XNL_0504356.1-p1;product=PIR protein
Py17XNL_05	AUGUSTUS	exon	110151	110586	.	-	.	ID=Py17XNL_0504356.1-exon3;Parent=Py17XNL_0504356.1;gene_name=PIR protein;Name=Py17XNL_0504356.1-exon3;transcript_id=Py17XNL_0504356.1;locus_tag=Py17XNL_0504356;protein_id=Py17XNL_0504356.1-p1;product=PIR protein
Py17XNL_05	AUGUSTUS	start_codon	110163	110165	.	-	0	ID=Py17XNL_0504356.1-start1;Parent=Py17XNL_0504356.1;gene_name=PIR protein;Name=Py17XNL_0504356.1-start1;transcript_id=Py17XNL_0504356.1;locus_tag=Py17XNL_0504356
Py17XNL_05	AUGUSTUS	five_prime_UTR	110166	110586	0.33	-	.	ID=Py17XNL_0504356.1-5UTR1;Parent=Py17XNL_0504356.1;gene_name=PIR protein;Name=Py17XNL_0504356.1-5UTR1;transcript_id=Py17XNL_0504356.1;locus_tag=Py17XNL_0504356
Py17XNL_05	AUGUSTUS	transcription_start_site	110586	110586	.	-	.	ID=Py17XNL_0504356.1-tss1;Parent=Py17XNL_0504356.1;gene_name=PIR protein;Name=Py17XNL_0504356.1-tss1;transcript_id=Py17XNL_0504356.1;locus_tag=Py17XNL_0504356
###
Py17XNL_05	AUGUSTUS	gene	111897	114046	0.11	-	.	ID=Py17XNL_0504357;gene_id=Py17XNL_0504357;gene_name=Py17XNL_0504357;Name=PIR protein;best_match=PY17X_0500171.1-p1;query_coverage=91.0;percentage_identity=99.349;locus_tag=Py17XNL_0504357
Py17XNL_05	AUGUSTUS	mRNA	111897	114046	0.11	-	.	ID=Py17XNL_0504357.1;Parent=Py17XNL_0504357;gene_name=Py17XNL_0504357;Name=PIR protein.1;best_match=PY17X_0500171.1-p1;query_coverage=91.0;percentage_identity=99.349;transcript_id=Py17XNL_0504357.1;locus_tag=Py17XNL_0504357;protein_id=Py17XNL_0504357.1-p1;product=PIR protein
Py17XNL_05	AUGUSTUS	transcription_end_site	111897	111897	.	-	.	ID=Py17XNL_0504357.1-tts1;Parent=Py17XNL_0504357.1;gene_name=PIR protein;Name=Py17XNL_0504357.1-tts1;transcript_id=Py17XNL_0504357.1;locus_tag=Py17XNL_0504357
Py17XNL_05	AUGUSTUS	three_prime_UTR	111897	112420	0.23	-	.	ID=Py17XNL_0504357.1-3UTR1;Parent=Py17XNL_0504357.1;gene_name=PIR protein;Name=Py17XNL_0504357.1-3UTR1;transcript_id=Py17XNL_0504357.1;locus_tag=Py17XNL_0504357
Py17XNL_05	AUGUSTUS	exon	111897	112520	.	-	.	ID=Py17XNL_0504357.1-exon1;Parent=Py17XNL_0504357.1;gene_name=PIR protein;Name=Py17XNL_0504357.1-exon1;transcript_id=Py17XNL_0504357.1;locus_tag=Py17XNL_0504357;protein_id=Py17XNL_0504357.1-p1;product=PIR protein
Py17XNL_05	AUGUSTUS	stop_codon	112421	112423	.	-	0	ID=Py17XNL_0504357.1-stop1;Parent=Py17XNL_0504357.1;gene_name=PIR protein;Name=Py17XNL_0504357.1-stop1;transcript_id=Py17XNL_0504357.1;locus_tag=Py17XNL_0504357
Py17XNL_05	AUGUSTUS	CDS	112421	112520	0.96	-	1	ID=Py17XNL_0504357.1-CDS1;Parent=Py17XNL_0504357.1;gene_name=PIR protein;Name=Py17XNL_0504357.1-p1;transcript_id=Py17XNL_0504357.1;locus_tag=Py17XNL_0504357;protein_id=Py17XNL_0504357.1-p1;product=PIR protein
Py17XNL_05	AUGUSTUS	intron	112521	112761	0.96	-	.	ID=Py17XNL_0504357.1-intron1;Parent=Py17XNL_0504357.1;gene_name=PIR protein;Name=Py17XNL_0504357.1-intron1;transcript_id=Py17XNL_0504357.1;locus_tag=Py17XNL_0504357
Py17XNL_05	AUGUSTUS	exon	112762	112814	.	-	.	ID=Py17XNL_0504357.1-exon2;Parent=Py17XNL_0504357.1;gene_name=PIR protein;Name=Py17XNL_0504357.1-exon2;transcript_id=Py17XNL_0504357.1;locus_tag=Py17XNL_0504357;protein_id=Py17XNL_0504357.1-p1;product=PIR protein
Py17XNL_05	AUGUSTUS	CDS	112762	112814	0.96	-	0	ID=Py17XNL_0504357.1-CDS2;Parent=Py17XNL_0504357.1;gene_name=PIR protein;Name=Py17XNL_0504357.1-p1;transcript_id=Py17XNL_0504357.1;locus_tag=Py17XNL_0504357;protein_id=Py17XNL_0504357.1-p1;product=PIR protein
Py17XNL_05	AUGUSTUS	intron	112815	112904	1	-	.	ID=Py17XNL_0504357.1-intron2;Parent=Py17XNL_0504357.1;gene_name=PIR protein;Name=Py17XNL_0504357.1-intron2;transcript_id=Py17XNL_0504357.1;locus_tag=Py17XNL_0504357
Py17XNL_05	AUGUSTUS	exon	112905	113753	.	-	.	ID=Py17XNL_0504357.1-exon3;Parent=Py17XNL_0504357.1;gene_name=PIR protein;Name=Py17XNL_0504357.1-exon3;transcript_id=Py17XNL_0504357.1;locus_tag=Py17XNL_0504357;protein_id=Py17XNL_0504357.1-p1;product=PIR protein
Py17XNL_05	AUGUSTUS	CDS	112905	113753	1	-	0	ID=Py17XNL_0504357.1-CDS3;Parent=Py17XNL_0504357.1;gene_name=PIR protein;Name=Py17XNL_0504357.1-p1;transcript_id=Py17XNL_0504357.1;locus_tag=Py17XNL_0504357;protein_id=Py17XNL_0504357.1-p1;product=PIR protein
Py17XNL_05	AUGUSTUS	intron	113754	113890	1	-	.	ID=Py17XNL_0504357.1-intron3;Parent=Py17XNL_0504357.1;gene_name=PIR protein;Name=Py17XNL_0504357.1-intron3;transcript_id=Py17XNL_0504357.1;locus_tag=Py17XNL_0504357
Py17XNL_05	AUGUSTUS	CDS	113891	113905	1	-	0	ID=Py17XNL_0504357.1-CDS4;Parent=Py17XNL_0504357.1;gene_name=PIR protein;Name=Py17XNL_0504357.1-p1;transcript_id=Py17XNL_0504357.1;locus_tag=Py17XNL_0504357;protein_id=Py17XNL_0504357.1-p1;product=PIR protein
Py17XNL_05	AUGUSTUS	exon	113891	114046	.	-	.	ID=Py17XNL_0504357.1-exon4;Parent=Py17XNL_0504357.1;gene_name=PIR protein;Name=Py17XNL_0504357.1-exon4;transcript_id=Py17XNL_0504357.1;locus_tag=Py17XNL_0504357;protein_id=Py17XNL_0504357.1-p1;product=PIR protein
Py17XNL_05	AUGUSTUS	start_codon	113903	113905	.	-	0	ID=Py17XNL_0504357.1-start1;Parent=Py17XNL_0504357.1;gene_name=PIR protein;Name=Py17XNL_0504357.1-start1;transcript_id=Py17XNL_0504357.1;locus_tag=Py17XNL_0504357
Py17XNL_05	AUGUSTUS	five_prime_UTR	113906	114046	0.41	-	.	ID=Py17XNL_0504357.1-5UTR1;Parent=Py17XNL_0504357.1;gene_name=PIR protein;Name=Py17XNL_0504357.1-5UTR1;transcript_id=Py17XNL_0504357.1;locus_tag=Py17XNL_0504357
Py17XNL_05	AUGUSTUS	transcription_start_site	114046	114046	.	-	.	ID=Py17XNL_0504357.1-tss1;Parent=Py17XNL_0504357.1;gene_name=PIR protein;Name=Py17XNL_0504357.1-tss1;transcript_id=Py17XNL_0504357.1;locus_tag=Py17XNL_0504357
###
Py17XNL_05	AUGUSTUS	gene	115807	117906	0.04	-	.	ID=Py17XNL_0504358;gene_id=Py17XNL_0504358;gene_name=Py17XNL_0504358;Name=PIR protein;best_match=PY17X_0500181.1-p1;query_coverage=99.0;percentage_identity=100.0;locus_tag=Py17XNL_0504358
Py17XNL_05	AUGUSTUS	mRNA	115807	117906	0.04	-	.	ID=Py17XNL_0504358.1;Parent=Py17XNL_0504358;gene_name=Py17XNL_0504358;Name=PIR protein.1;best_match=PY17X_0500181.1-p1;query_coverage=99.0;percentage_identity=100.0;transcript_id=Py17XNL_0504358.1;locus_tag=Py17XNL_0504358;protein_id=Py17XNL_0504358.1-p1;product=PIR protein
Py17XNL_05	AUGUSTUS	transcription_end_site	115807	115807	.	-	.	ID=Py17XNL_0504358.1-tts1;Parent=Py17XNL_0504358.1;gene_name=PIR protein;Name=Py17XNL_0504358.1-tts1;transcript_id=Py17XNL_0504358.1;locus_tag=Py17XNL_0504358
Py17XNL_05	AUGUSTUS	three_prime_UTR	115807	116200	0.14	-	.	ID=Py17XNL_0504358.1-3UTR1;Parent=Py17XNL_0504358.1;gene_name=PIR protein;Name=Py17XNL_0504358.1-3UTR1;transcript_id=Py17XNL_0504358.1;locus_tag=Py17XNL_0504358
Py17XNL_05	AUGUSTUS	exon	115807	116266	.	-	.	ID=Py17XNL_0504358.1-exon1;Parent=Py17XNL_0504358.1;gene_name=PIR protein;Name=Py17XNL_0504358.1-exon1;transcript_id=Py17XNL_0504358.1;locus_tag=Py17XNL_0504358;protein_id=Py17XNL_0504358.1-p1;product=PIR protein
Py17XNL_05	AUGUSTUS	stop_codon	116201	116203	.	-	0	ID=Py17XNL_0504358.1-stop1;Parent=Py17XNL_0504358.1;gene_name=PIR protein;Name=Py17XNL_0504358.1-stop1;transcript_id=Py17XNL_0504358.1;locus_tag=Py17XNL_0504358
Py17XNL_05	AUGUSTUS	CDS	116201	116266	1	-	0	ID=Py17XNL_0504358.1-CDS1;Parent=Py17XNL_0504358.1;gene_name=PIR protein;Name=Py17XNL_0504358.1-p1;transcript_id=Py17XNL_0504358.1;locus_tag=Py17XNL_0504358;protein_id=Py17XNL_0504358.1-p1;product=PIR protein
Py17XNL_05	AUGUSTUS	intron	116267	116355	1	-	.	ID=Py17XNL_0504358.1-intron1;Parent=Py17XNL_0504358.1;gene_name=PIR protein;Name=Py17XNL_0504358.1-intron1;transcript_id=Py17XNL_0504358.1;locus_tag=Py17XNL_0504358
Py17XNL_05	AUGUSTUS	exon	116356	117270	.	-	.	ID=Py17XNL_0504358.1-exon2;Parent=Py17XNL_0504358.1;gene_name=PIR protein;Name=Py17XNL_0504358.1-exon2;transcript_id=Py17XNL_0504358.1;locus_tag=Py17XNL_0504358;protein_id=Py17XNL_0504358.1-p1;product=PIR protein
Py17XNL_05	AUGUSTUS	CDS	116356	117270	1	-	0	ID=Py17XNL_0504358.1-CDS2;Parent=Py17XNL_0504358.1;gene_name=PIR protein;Name=Py17XNL_0504358.1-p1;transcript_id=Py17XNL_0504358.1;locus_tag=Py17XNL_0504358;protein_id=Py17XNL_0504358.1-p1;product=PIR protein
Py17XNL_05	AUGUSTUS	intron	117271	117407	1	-	.	ID=Py17XNL_0504358.1-intron2;Parent=Py17XNL_0504358.1;gene_name=PIR protein;Name=Py17XNL_0504358.1-intron2;transcript_id=Py17XNL_0504358.1;locus_tag=Py17XNL_0504358
Py17XNL_05	AUGUSTUS	CDS	117408	117449	0.56	-	0	ID=Py17XNL_0504358.1-CDS3;Parent=Py17XNL_0504358.1;gene_name=PIR protein;Name=Py17XNL_0504358.1-p1;transcript_id=Py17XNL_0504358.1;locus_tag=Py17XNL_0504358;protein_id=Py17XNL_0504358.1-p1;product=PIR protein
Py17XNL_05	AUGUSTUS	exon	117408	117493	.	-	.	ID=Py17XNL_0504358.1-exon3;Parent=Py17XNL_0504358.1;gene_name=PIR protein;Name=Py17XNL_0504358.1-exon3;transcript_id=Py17XNL_0504358.1;locus_tag=Py17XNL_0504358;protein_id=Py17XNL_0504358.1-p1;product=PIR protein
Py17XNL_05	AUGUSTUS	start_codon	117447	117449	.	-	0	ID=Py17XNL_0504358.1-start1;Parent=Py17XNL_0504358.1;gene_name=PIR protein;Name=Py17XNL_0504358.1-start1;transcript_id=Py17XNL_0504358.1;locus_tag=Py17XNL_0504358
Py17XNL_05	AUGUSTUS	five_prime_UTR	117450	117493	0.56	-	.	ID=Py17XNL_0504358.1-5UTR1;Parent=Py17XNL_0504358.1;gene_name=PIR protein;Name=Py17XNL_0504358.1-5UTR1;transcript_id=Py17XNL_0504358.1;locus_tag=Py17XNL_0504358
Py17XNL_05	AUGUSTUS	exon	117635	117906	.	-	.	ID=Py17XNL_0504358.1-exon4;Parent=Py17XNL_0504358.1;gene_name=PIR protein;Name=Py17XNL_0504358.1-exon4;transcript_id=Py17XNL_0504358.1;locus_tag=Py17XNL_0504358;protein_id=Py17XNL_0504358.1-p1;product=PIR protein
Py17XNL_05	AUGUSTUS	five_prime_UTR	117635	117906	0.41	-	.	ID=Py17XNL_0504358.1-5UTR2;Parent=Py17XNL_0504358.1;gene_name=PIR protein;Name=Py17XNL_0504358.1-5UTR2;transcript_id=Py17XNL_0504358.1;locus_tag=Py17XNL_0504358
Py17XNL_05	AUGUSTUS	transcription_start_site	117906	117906	.	-	.	ID=Py17XNL_0504358.1-tss1;Parent=Py17XNL_0504358.1;gene_name=PIR protein;Name=Py17XNL_0504358.1-tss1;transcript_id=Py17XNL_0504358.1;locus_tag=Py17XNL_0504358
###
Py17XNL_05	AUGUSTUS	gene	119387	121046	0.09	-	.	ID=Py17XNL_0504359;gene_id=Py17XNL_0504359;gene_name=Py17XNL_0504359;Name=PIR protein;best_match=PY17X_0500191.1-p1;query_coverage=99.0;percentage_identity=100.0;locus_tag=Py17XNL_0504359
Py17XNL_05	AUGUSTUS	mRNA	119387	121046	0.09	-	.	ID=Py17XNL_0504359.1;Parent=Py17XNL_0504359;gene_name=Py17XNL_0504359;Name=PIR protein.1;best_match=PY17X_0500191.1-p1;query_coverage=99.0;percentage_identity=100.0;transcript_id=Py17XNL_0504359.1;locus_tag=Py17XNL_0504359;protein_id=Py17XNL_0504359.1-p1;product=PIR protein
Py17XNL_05	AUGUSTUS	transcription_end_site	119387	119387	.	-	.	ID=Py17XNL_0504359.1-tts1;Parent=Py17XNL_0504359.1;gene_name=PIR protein;Name=Py17XNL_0504359.1-tts1;transcript_id=Py17XNL_0504359.1;locus_tag=Py17XNL_0504359
Py17XNL_05	AUGUSTUS	three_prime_UTR	119387	119786	0.19	-	.	ID=Py17XNL_0504359.1-3UTR1;Parent=Py17XNL_0504359.1;gene_name=PIR protein;Name=Py17XNL_0504359.1-3UTR1;transcript_id=Py17XNL_0504359.1;locus_tag=Py17XNL_0504359
Py17XNL_05	AUGUSTUS	exon	119387	119852	.	-	.	ID=Py17XNL_0504359.1-exon1;Parent=Py17XNL_0504359.1;gene_name=PIR protein;Name=Py17XNL_0504359.1-exon1;transcript_id=Py17XNL_0504359.1;locus_tag=Py17XNL_0504359;protein_id=Py17XNL_0504359.1-p1;product=PIR protein
Py17XNL_05	AUGUSTUS	stop_codon	119787	119789	.	-	0	ID=Py17XNL_0504359.1-stop1;Parent=Py17XNL_0504359.1;gene_name=PIR protein;Name=Py17XNL_0504359.1-stop1;transcript_id=Py17XNL_0504359.1;locus_tag=Py17XNL_0504359
Py17XNL_05	AUGUSTUS	CDS	119787	119852	1	-	0	ID=Py17XNL_0504359.1-CDS1;Parent=Py17XNL_0504359.1;gene_name=PIR protein;Name=Py17XNL_0504359.1-p1;transcript_id=Py17XNL_0504359.1;locus_tag=Py17XNL_0504359;protein_id=Py17XNL_0504359.1-p1;product=PIR protein
Py17XNL_05	AUGUSTUS	intron	119853	119941	1	-	.	ID=Py17XNL_0504359.1-intron1;Parent=Py17XNL_0504359.1;gene_name=PIR protein;Name=Py17XNL_0504359.1-intron1;transcript_id=Py17XNL_0504359.1;locus_tag=Py17XNL_0504359
Py17XNL_05	AUGUSTUS	CDS	119942	120817	0.61	-	0	ID=Py17XNL_0504359.1-CDS2;Parent=Py17XNL_0504359.1;gene_name=PIR protein;Name=Py17XNL_0504359.1-p1;transcript_id=Py17XNL_0504359.1;locus_tag=Py17XNL_0504359;protein_id=Py17XNL_0504359.1-p1;product=PIR protein
Py17XNL_05	AUGUSTUS	exon	119942	120835	.	-	.	ID=Py17XNL_0504359.1-exon2;Parent=Py17XNL_0504359.1;gene_name=PIR protein;Name=Py17XNL_0504359.1-exon2;transcript_id=Py17XNL_0504359.1;locus_tag=Py17XNL_0504359;protein_id=Py17XNL_0504359.1-p1;product=PIR protein
Py17XNL_05	AUGUSTUS	start_codon	120815	120817	.	-	0	ID=Py17XNL_0504359.1-start1;Parent=Py17XNL_0504359.1;gene_name=PIR protein;Name=Py17XNL_0504359.1-start1;transcript_id=Py17XNL_0504359.1;locus_tag=Py17XNL_0504359
Py17XNL_05	AUGUSTUS	five_prime_UTR	120818	120835	0.61	-	.	ID=Py17XNL_0504359.1-5UTR1;Parent=Py17XNL_0504359.1;gene_name=PIR protein;Name=Py17XNL_0504359.1-5UTR1;transcript_id=Py17XNL_0504359.1;locus_tag=Py17XNL_0504359
Py17XNL_05	AUGUSTUS	exon	120961	121046	.	-	.	ID=Py17XNL_0504359.1-exon3;Parent=Py17XNL_0504359.1;gene_name=PIR protein;Name=Py17XNL_0504359.1-exon3;transcript_id=Py17XNL_0504359.1;locus_tag=Py17XNL_0504359;protein_id=Py17XNL_0504359.1-p1;product=PIR protein
Py17XNL_05	AUGUSTUS	five_prime_UTR	120961	121046	0.51	-	.	ID=Py17XNL_0504359.1-5UTR2;Parent=Py17XNL_0504359.1;gene_name=PIR protein;Name=Py17XNL_0504359.1-5UTR2;transcript_id=Py17XNL_0504359.1;locus_tag=Py17XNL_0504359
Py17XNL_05	AUGUSTUS	transcription_start_site	121046	121046	.	-	.	ID=Py17XNL_0504359.1-tss1;Parent=Py17XNL_0504359.1;gene_name=PIR protein;Name=Py17XNL_0504359.1-tss1;transcript_id=Py17XNL_0504359.1;locus_tag=Py17XNL_0504359
###
Py17XNL_05	AUGUSTUS	gene	122847	125286	0.11	-	.	ID=Py17XNL_0504360;gene_id=Py17XNL_0504360;gene_name=Py17XNL_0504360;Name=PIR protein;best_match=PY17X_0500200.1-p1;query_coverage=99.0;percentage_identity=100.0;locus_tag=Py17XNL_0504360
Py17XNL_05	AUGUSTUS	mRNA	122847	125286	0.11	-	.	ID=Py17XNL_0504360.1;Parent=Py17XNL_0504360;gene_name=Py17XNL_0504360;Name=PIR protein.1;best_match=PY17X_0500200.1-p1;query_coverage=99.0;percentage_identity=100.0;transcript_id=Py17XNL_0504360.1;locus_tag=Py17XNL_0504360;protein_id=Py17XNL_0504360.1-p1;product=PIR protein
Py17XNL_05	AUGUSTUS	transcription_end_site	122847	122847	.	-	.	ID=Py17XNL_0504360.1-tts1;Parent=Py17XNL_0504360.1;gene_name=PIR protein;Name=Py17XNL_0504360.1-tts1;transcript_id=Py17XNL_0504360.1;locus_tag=Py17XNL_0504360
Py17XNL_05	AUGUSTUS	exon	122847	123056	.	-	.	ID=Py17XNL_0504360.1-exon1;Parent=Py17XNL_0504360.1;gene_name=PIR protein;Name=Py17XNL_0504360.1-exon1;transcript_id=Py17XNL_0504360.1;locus_tag=Py17XNL_0504360;protein_id=Py17XNL_0504360.1-p1;product=PIR protein
Py17XNL_05	AUGUSTUS	three_prime_UTR	122847	123056	0.35	-	.	ID=Py17XNL_0504360.1-3UTR1;Parent=Py17XNL_0504360.1;gene_name=PIR protein;Name=Py17XNL_0504360.1-3UTR1;transcript_id=Py17XNL_0504360.1;locus_tag=Py17XNL_0504360
Py17XNL_05	AUGUSTUS	three_prime_UTR	123188	124061	0.97	-	.	ID=Py17XNL_0504360.1-3UTR2;Parent=Py17XNL_0504360.1;gene_name=PIR protein;Name=Py17XNL_0504360.1-3UTR2;transcript_id=Py17XNL_0504360.1;locus_tag=Py17XNL_0504360
Py17XNL_05	AUGUSTUS	exon	123188	124124	.	-	.	ID=Py17XNL_0504360.1-exon2;Parent=Py17XNL_0504360.1;gene_name=PIR protein;Name=Py17XNL_0504360.1-exon2;transcript_id=Py17XNL_0504360.1;locus_tag=Py17XNL_0504360;protein_id=Py17XNL_0504360.1-p1;product=PIR protein
Py17XNL_05	AUGUSTUS	stop_codon	124062	124064	.	-	0	ID=Py17XNL_0504360.1-stop1;Parent=Py17XNL_0504360.1;gene_name=PIR protein;Name=Py17XNL_0504360.1-stop1;transcript_id=Py17XNL_0504360.1;locus_tag=Py17XNL_0504360
Py17XNL_05	AUGUSTUS	CDS	124062	124124	1	-	0	ID=Py17XNL_0504360.1-CDS1;Parent=Py17XNL_0504360.1;gene_name=PIR protein;Name=Py17XNL_0504360.1-p1;transcript_id=Py17XNL_0504360.1;locus_tag=Py17XNL_0504360;protein_id=Py17XNL_0504360.1-p1;product=PIR protein
Py17XNL_05	AUGUSTUS	intron	124125	124210	1	-	.	ID=Py17XNL_0504360.1-intron1;Parent=Py17XNL_0504360.1;gene_name=PIR protein;Name=Py17XNL_0504360.1-intron1;transcript_id=Py17XNL_0504360.1;locus_tag=Py17XNL_0504360
Py17XNL_05	AUGUSTUS	exon	124211	125068	.	-	.	ID=Py17XNL_0504360.1-exon3;Parent=Py17XNL_0504360.1;gene_name=PIR protein;Name=Py17XNL_0504360.1-exon3;transcript_id=Py17XNL_0504360.1;locus_tag=Py17XNL_0504360;protein_id=Py17XNL_0504360.1-p1;product=PIR protein
Py17XNL_05	AUGUSTUS	CDS	124211	125068	1	-	0	ID=Py17XNL_0504360.1-CDS2;Parent=Py17XNL_0504360.1;gene_name=PIR protein;Name=Py17XNL_0504360.1-p1;transcript_id=Py17XNL_0504360.1;locus_tag=Py17XNL_0504360;protein_id=Py17XNL_0504360.1-p1;product=PIR protein
Py17XNL_05	AUGUSTUS	intron	125069	125202	1	-	.	ID=Py17XNL_0504360.1-intron2;Parent=Py17XNL_0504360.1;gene_name=PIR protein;Name=Py17XNL_0504360.1-intron2;transcript_id=Py17XNL_0504360.1;locus_tag=Py17XNL_0504360
Py17XNL_05	AUGUSTUS	CDS	125203	125217	1	-	0	ID=Py17XNL_0504360.1-CDS3;Parent=Py17XNL_0504360.1;gene_name=PIR protein;Name=Py17XNL_0504360.1-p1;transcript_id=Py17XNL_0504360.1;locus_tag=Py17XNL_0504360;protein_id=Py17XNL_0504360.1-p1;product=PIR protein
Py17XNL_05	AUGUSTUS	exon	125203	125286	.	-	.	ID=Py17XNL_0504360.1-exon4;Parent=Py17XNL_0504360.1;gene_name=PIR protein;Name=Py17XNL_0504360.1-exon4;transcript_id=Py17XNL_0504360.1;locus_tag=Py17XNL_0504360;protein_id=Py17XNL_0504360.1-p1;product=PIR protein
Py17XNL_05	AUGUSTUS	start_codon	125215	125217	.	-	0	ID=Py17XNL_0504360.1-start1;Parent=Py17XNL_0504360.1;gene_name=PIR protein;Name=Py17XNL_0504360.1-start1;transcript_id=Py17XNL_0504360.1;locus_tag=Py17XNL_0504360
Py17XNL_05	AUGUSTUS	five_prime_UTR	125218	125286	0.45	-	.	ID=Py17XNL_0504360.1-5UTR1;Parent=Py17XNL_0504360.1;gene_name=PIR protein;Name=Py17XNL_0504360.1-5UTR1;transcript_id=Py17XNL_0504360.1;locus_tag=Py17XNL_0504360
Py17XNL_05	AUGUSTUS	transcription_start_site	125286	125286	.	-	.	ID=Py17XNL_0504360.1-tss1;Parent=Py17XNL_0504360.1;gene_name=PIR protein;Name=Py17XNL_0504360.1-tss1;transcript_id=Py17XNL_0504360.1;locus_tag=Py17XNL_0504360
###
Py17XNL_05	AUGUSTUS	gene	127247	128646	0.28	-	.	ID=Py17XNL_0504361;gene_id=Py17XNL_0504361;gene_name=Py17XNL_0504361;Name=PIR protein;best_match=PY17X_0500300.1-p1;query_coverage=99.0;percentage_identity=100.0;locus_tag=Py17XNL_0504361
Py17XNL_05	AUGUSTUS	mRNA	127247	128646	0.28	-	.	ID=Py17XNL_0504361.1;Parent=Py17XNL_0504361;gene_name=Py17XNL_0504361;Name=PIR protein.1;best_match=PY17X_0500300.1-p1;query_coverage=99.0;percentage_identity=100.0;transcript_id=Py17XNL_0504361.1;locus_tag=Py17XNL_0504361;protein_id=Py17XNL_0504361.1-p1;product=PIR protein
Py17XNL_05	AUGUSTUS	transcription_end_site	127247	127247	.	-	.	ID=Py17XNL_0504361.1-tts1;Parent=Py17XNL_0504361.1;gene_name=PIR protein;Name=Py17XNL_0504361.1-tts1;transcript_id=Py17XNL_0504361.1;locus_tag=Py17XNL_0504361
Py17XNL_05	AUGUSTUS	three_prime_UTR	127247	127477	0.29	-	.	ID=Py17XNL_0504361.1-3UTR1;Parent=Py17XNL_0504361.1;gene_name=PIR protein;Name=Py17XNL_0504361.1-3UTR1;transcript_id=Py17XNL_0504361.1;locus_tag=Py17XNL_0504361
Py17XNL_05	AUGUSTUS	exon	127247	127582	.	-	.	ID=Py17XNL_0504361.1-exon1;Parent=Py17XNL_0504361.1;gene_name=PIR protein;Name=Py17XNL_0504361.1-exon1;transcript_id=Py17XNL_0504361.1;locus_tag=Py17XNL_0504361;protein_id=Py17XNL_0504361.1-p1;product=PIR protein
Py17XNL_05	AUGUSTUS	stop_codon	127478	127480	.	-	0	ID=Py17XNL_0504361.1-stop1;Parent=Py17XNL_0504361.1;gene_name=PIR protein;Name=Py17XNL_0504361.1-stop1;transcript_id=Py17XNL_0504361.1;locus_tag=Py17XNL_0504361
Py17XNL_05	AUGUSTUS	CDS	127478	127582	1	-	0	ID=Py17XNL_0504361.1-CDS1;Parent=Py17XNL_0504361.1;gene_name=PIR protein;Name=Py17XNL_0504361.1-p1;transcript_id=Py17XNL_0504361.1;locus_tag=Py17XNL_0504361;protein_id=Py17XNL_0504361.1-p1;product=PIR protein
Py17XNL_05	AUGUSTUS	intron	127583	127672	1	-	.	ID=Py17XNL_0504361.1-intron1;Parent=Py17XNL_0504361.1;gene_name=PIR protein;Name=Py17XNL_0504361.1-intron1;transcript_id=Py17XNL_0504361.1;locus_tag=Py17XNL_0504361
Py17XNL_05	AUGUSTUS	exon	127673	128431	.	-	.	ID=Py17XNL_0504361.1-exon2;Parent=Py17XNL_0504361.1;gene_name=PIR protein;Name=Py17XNL_0504361.1-exon2;transcript_id=Py17XNL_0504361.1;locus_tag=Py17XNL_0504361;protein_id=Py17XNL_0504361.1-p1;product=PIR protein
Py17XNL_05	AUGUSTUS	CDS	127673	128431	1	-	0	ID=Py17XNL_0504361.1-CDS2;Parent=Py17XNL_0504361.1;gene_name=PIR protein;Name=Py17XNL_0504361.1-p1;transcript_id=Py17XNL_0504361.1;locus_tag=Py17XNL_0504361;protein_id=Py17XNL_0504361.1-p1;product=PIR protein
Py17XNL_05	AUGUSTUS	intron	128432	128557	1	-	.	ID=Py17XNL_0504361.1-intron2;Parent=Py17XNL_0504361.1;gene_name=PIR protein;Name=Py17XNL_0504361.1-intron2;transcript_id=Py17XNL_0504361.1;locus_tag=Py17XNL_0504361
Py17XNL_05	AUGUSTUS	CDS	128558	128572	1	-	0	ID=Py17XNL_0504361.1-CDS3;Parent=Py17XNL_0504361.1;gene_name=PIR protein;Name=Py17XNL_0504361.1-p1;transcript_id=Py17XNL_0504361.1;locus_tag=Py17XNL_0504361;protein_id=Py17XNL_0504361.1-p1;product=PIR protein
Py17XNL_05	AUGUSTUS	exon	128558	128646	.	-	.	ID=Py17XNL_0504361.1-exon3;Parent=Py17XNL_0504361.1;gene_name=PIR protein;Name=Py17XNL_0504361.1-exon3;transcript_id=Py17XNL_0504361.1;locus_tag=Py17XNL_0504361;protein_id=Py17XNL_0504361.1-p1;product=PIR protein
Py17XNL_05	AUGUSTUS	start_codon	128570	128572	.	-	0	ID=Py17XNL_0504361.1-start1;Parent=Py17XNL_0504361.1;gene_name=PIR protein;Name=Py17XNL_0504361.1-start1;transcript_id=Py17XNL_0504361.1;locus_tag=Py17XNL_0504361
Py17XNL_05	AUGUSTUS	five_prime_UTR	128573	128646	0.93	-	.	ID=Py17XNL_0504361.1-5UTR1;Parent=Py17XNL_0504361.1;gene_name=PIR protein;Name=Py17XNL_0504361.1-5UTR1;transcript_id=Py17XNL_0504361.1;locus_tag=Py17XNL_0504361
Py17XNL_05	AUGUSTUS	transcription_start_site	128646	128646	.	-	.	ID=Py17XNL_0504361.1-tss1;Parent=Py17XNL_0504361.1;gene_name=PIR protein;Name=Py17XNL_0504361.1-tss1;transcript_id=Py17XNL_0504361.1;locus_tag=Py17XNL_0504361
###
Py17XNL_05	AUGUSTUS	gene	130627	132166	0.05	-	.	ID=Py17XNL_0504362;gene_id=Py17XNL_0504362;gene_name=Py17XNL_0504362;Name=PIR protein;best_match=PY17X_0500400.1-p1;query_coverage=99.0;percentage_identity=100.0;locus_tag=Py17XNL_0504362
Py17XNL_05	AUGUSTUS	mRNA	130627	132166	0.05	-	.	ID=Py17XNL_0504362.1;Parent=Py17XNL_0504362;gene_name=Py17XNL_0504362;Name=PIR protein.1;best_match=PY17X_0500400.1-p1;query_coverage=99.0;percentage_identity=100.0;transcript_id=Py17XNL_0504362.1;locus_tag=Py17XNL_0504362;protein_id=Py17XNL_0504362.1-p1;product=PIR protein
Py17XNL_05	AUGUSTUS	transcription_end_site	130627	130627	.	-	.	ID=Py17XNL_0504362.1-tts1;Parent=Py17XNL_0504362.1;gene_name=PIR protein;Name=Py17XNL_0504362.1-tts1;transcript_id=Py17XNL_0504362.1;locus_tag=Py17XNL_0504362
Py17XNL_05	AUGUSTUS	three_prime_UTR	130627	130845	0.22	-	.	ID=Py17XNL_0504362.1-3UTR1;Parent=Py17XNL_0504362.1;gene_name=PIR protein;Name=Py17XNL_0504362.1-3UTR1;transcript_id=Py17XNL_0504362.1;locus_tag=Py17XNL_0504362
Py17XNL_05	AUGUSTUS	exon	130627	130911	.	-	.	ID=Py17XNL_0504362.1-exon1;Parent=Py17XNL_0504362.1;gene_name=PIR protein;Name=Py17XNL_0504362.1-exon1;transcript_id=Py17XNL_0504362.1;locus_tag=Py17XNL_0504362;protein_id=Py17XNL_0504362.1-p1;product=PIR protein
Py17XNL_05	AUGUSTUS	stop_codon	130846	130848	.	-	0	ID=Py17XNL_0504362.1-stop1;Parent=Py17XNL_0504362.1;gene_name=PIR protein;Name=Py17XNL_0504362.1-stop1;transcript_id=Py17XNL_0504362.1;locus_tag=Py17XNL_0504362
Py17XNL_05	AUGUSTUS	CDS	130846	130911	1	-	0	ID=Py17XNL_0504362.1-CDS1;Parent=Py17XNL_0504362.1;gene_name=PIR protein;Name=Py17XNL_0504362.1-p1;transcript_id=Py17XNL_0504362.1;locus_tag=Py17XNL_0504362;protein_id=Py17XNL_0504362.1-p1;product=PIR protein
Py17XNL_05	AUGUSTUS	intron	130912	130997	1	-	.	ID=Py17XNL_0504362.1-intron1;Parent=Py17XNL_0504362.1;gene_name=PIR protein;Name=Py17XNL_0504362.1-intron1;transcript_id=Py17XNL_0504362.1;locus_tag=Py17XNL_0504362
Py17XNL_05	AUGUSTUS	exon	130998	131750	.	-	.	ID=Py17XNL_0504362.1-exon2;Parent=Py17XNL_0504362.1;gene_name=PIR protein;Name=Py17XNL_0504362.1-exon2;transcript_id=Py17XNL_0504362.1;locus_tag=Py17XNL_0504362;protein_id=Py17XNL_0504362.1-p1;product=PIR protein
Py17XNL_05	AUGUSTUS	CDS	130998	131750	1	-	0	ID=Py17XNL_0504362.1-CDS2;Parent=Py17XNL_0504362.1;gene_name=PIR protein;Name=Py17XNL_0504362.1-p1;transcript_id=Py17XNL_0504362.1;locus_tag=Py17XNL_0504362;protein_id=Py17XNL_0504362.1-p1;product=PIR protein
Py17XNL_05	AUGUSTUS	intron	131751	131876	0.99	-	.	ID=Py17XNL_0504362.1-intron2;Parent=Py17XNL_0504362.1;gene_name=PIR protein;Name=Py17XNL_0504362.1-intron2;transcript_id=Py17XNL_0504362.1;locus_tag=Py17XNL_0504362
Py17XNL_05	AUGUSTUS	CDS	131877	131891	0.99	-	0	ID=Py17XNL_0504362.1-CDS3;Parent=Py17XNL_0504362.1;gene_name=PIR protein;Name=Py17XNL_0504362.1-p1;transcript_id=Py17XNL_0504362.1;locus_tag=Py17XNL_0504362;protein_id=Py17XNL_0504362.1-p1;product=PIR protein
Py17XNL_05	AUGUSTUS	exon	131877	132166	.	-	.	ID=Py17XNL_0504362.1-exon3;Parent=Py17XNL_0504362.1;gene_name=PIR protein;Name=Py17XNL_0504362.1-exon3;transcript_id=Py17XNL_0504362.1;locus_tag=Py17XNL_0504362;protein_id=Py17XNL_0504362.1-p1;product=PIR protein
Py17XNL_05	AUGUSTUS	start_codon	131889	131891	.	-	0	ID=Py17XNL_0504362.1-start1;Parent=Py17XNL_0504362.1;gene_name=PIR protein;Name=Py17XNL_0504362.1-start1;transcript_id=Py17XNL_0504362.1;locus_tag=Py17XNL_0504362
Py17XNL_05	AUGUSTUS	five_prime_UTR	131892	132166	0.23	-	.	ID=Py17XNL_0504362.1-5UTR1;Parent=Py17XNL_0504362.1;gene_name=PIR protein;Name=Py17XNL_0504362.1-5UTR1;transcript_id=Py17XNL_0504362.1;locus_tag=Py17XNL_0504362
Py17XNL_05	AUGUSTUS	transcription_start_site	132166	132166	.	-	.	ID=Py17XNL_0504362.1-tss1;Parent=Py17XNL_0504362.1;gene_name=PIR protein;Name=Py17XNL_0504362.1-tss1;transcript_id=Py17XNL_0504362.1;locus_tag=Py17XNL_0504362
###
Py17XNL_05	AUGUSTUS	gene	133867	135416	0.41	-	.	ID=Py17XNL_0504363;gene_id=Py17XNL_0504363;gene_name=Py17XNL_0504363;Name=PIR protein;best_match=PY17X_0500500.1-p1;query_coverage=99.0;percentage_identity=100.0;locus_tag=Py17XNL_0504363
Py17XNL_05	AUGUSTUS	mRNA	133867	135416	0.41	-	.	ID=Py17XNL_0504363.1;Parent=Py17XNL_0504363;gene_name=Py17XNL_0504363;Name=PIR protein.1;best_match=PY17X_0500500.1-p1;query_coverage=99.0;percentage_identity=100.0;transcript_id=Py17XNL_0504363.1;locus_tag=Py17XNL_0504363;protein_id=Py17XNL_0504363.1-p1;product=PIR protein
Py17XNL_05	AUGUSTUS	transcription_end_site	133867	133867	.	-	.	ID=Py17XNL_0504363.1-tts1;Parent=Py17XNL_0504363.1;gene_name=PIR protein;Name=Py17XNL_0504363.1-tts1;transcript_id=Py17XNL_0504363.1;locus_tag=Py17XNL_0504363
Py17XNL_05	AUGUSTUS	three_prime_UTR	133867	134158	0.41	-	.	ID=Py17XNL_0504363.1-3UTR1;Parent=Py17XNL_0504363.1;gene_name=PIR protein;Name=Py17XNL_0504363.1-3UTR1;transcript_id=Py17XNL_0504363.1;locus_tag=Py17XNL_0504363
Py17XNL_05	AUGUSTUS	exon	133867	134224	.	-	.	ID=Py17XNL_0504363.1-exon1;Parent=Py17XNL_0504363.1;gene_name=PIR protein;Name=Py17XNL_0504363.1-exon1;transcript_id=Py17XNL_0504363.1;locus_tag=Py17XNL_0504363;protein_id=Py17XNL_0504363.1-p1;product=PIR protein
Py17XNL_05	AUGUSTUS	stop_codon	134159	134161	.	-	0	ID=Py17XNL_0504363.1-stop1;Parent=Py17XNL_0504363.1;gene_name=PIR protein;Name=Py17XNL_0504363.1-stop1;transcript_id=Py17XNL_0504363.1;locus_tag=Py17XNL_0504363
Py17XNL_05	AUGUSTUS	CDS	134159	134224	1	-	0	ID=Py17XNL_0504363.1-CDS1;Parent=Py17XNL_0504363.1;gene_name=PIR protein;Name=Py17XNL_0504363.1-p1;transcript_id=Py17XNL_0504363.1;locus_tag=Py17XNL_0504363;protein_id=Py17XNL_0504363.1-p1;product=PIR protein
Py17XNL_05	AUGUSTUS	intron	134225	134312	1	-	.	ID=Py17XNL_0504363.1-intron1;Parent=Py17XNL_0504363.1;gene_name=PIR protein;Name=Py17XNL_0504363.1-intron1;transcript_id=Py17XNL_0504363.1;locus_tag=Py17XNL_0504363
Py17XNL_05	AUGUSTUS	exon	134313	135206	.	-	.	ID=Py17XNL_0504363.1-exon2;Parent=Py17XNL_0504363.1;gene_name=PIR protein;Name=Py17XNL_0504363.1-exon2;transcript_id=Py17XNL_0504363.1;locus_tag=Py17XNL_0504363;protein_id=Py17XNL_0504363.1-p1;product=PIR protein
Py17XNL_05	AUGUSTUS	CDS	134313	135206	1	-	0	ID=Py17XNL_0504363.1-CDS2;Parent=Py17XNL_0504363.1;gene_name=PIR protein;Name=Py17XNL_0504363.1-p1;transcript_id=Py17XNL_0504363.1;locus_tag=Py17XNL_0504363;protein_id=Py17XNL_0504363.1-p1;product=PIR protein
Py17XNL_05	AUGUSTUS	intron	135207	135331	1	-	.	ID=Py17XNL_0504363.1-intron2;Parent=Py17XNL_0504363.1;gene_name=PIR protein;Name=Py17XNL_0504363.1-intron2;transcript_id=Py17XNL_0504363.1;locus_tag=Py17XNL_0504363
Py17XNL_05	AUGUSTUS	CDS	135332	135349	1	-	0	ID=Py17XNL_0504363.1-CDS3;Parent=Py17XNL_0504363.1;gene_name=PIR protein;Name=Py17XNL_0504363.1-p1;transcript_id=Py17XNL_0504363.1;locus_tag=Py17XNL_0504363;protein_id=Py17XNL_0504363.1-p1;product=PIR protein
Py17XNL_05	AUGUSTUS	exon	135332	135416	.	-	.	ID=Py17XNL_0504363.1-exon3;Parent=Py17XNL_0504363.1;gene_name=PIR protein;Name=Py17XNL_0504363.1-exon3;transcript_id=Py17XNL_0504363.1;locus_tag=Py17XNL_0504363;protein_id=Py17XNL_0504363.1-p1;product=PIR protein
Py17XNL_05	AUGUSTUS	start_codon	135347	135349	.	-	0	ID=Py17XNL_0504363.1-start1;Parent=Py17XNL_0504363.1;gene_name=PIR protein;Name=Py17XNL_0504363.1-start1;transcript_id=Py17XNL_0504363.1;locus_tag=Py17XNL_0504363
Py17XNL_05	AUGUSTUS	five_prime_UTR	135350	135416	0.97	-	.	ID=Py17XNL_0504363.1-5UTR1;Parent=Py17XNL_0504363.1;gene_name=PIR protein;Name=Py17XNL_0504363.1-5UTR1;transcript_id=Py17XNL_0504363.1;locus_tag=Py17XNL_0504363
Py17XNL_05	AUGUSTUS	transcription_start_site	135416	135416	.	-	.	ID=Py17XNL_0504363.1-tss1;Parent=Py17XNL_0504363.1;gene_name=PIR protein;Name=Py17XNL_0504363.1-tss1;transcript_id=Py17XNL_0504363.1;locus_tag=Py17XNL_0504363
###
Py17XNL_05	AUGUSTUS	gene	137717	139026	0.21	-	.	ID=Py17XNL_0504364;gene_id=Py17XNL_0504364;gene_name=Py17XNL_0504364;Name=PIR protein;best_match=PY17X_0500600.1-p1;query_coverage=99.0;percentage_identity=100.0;locus_tag=Py17XNL_0504364
Py17XNL_05	AUGUSTUS	mRNA	137717	139026	0.21	-	.	ID=Py17XNL_0504364.1;Parent=Py17XNL_0504364;gene_name=Py17XNL_0504364;Name=PIR protein.1;best_match=PY17X_0500600.1-p1;query_coverage=99.0;percentage_identity=100.0;transcript_id=Py17XNL_0504364.1;locus_tag=Py17XNL_0504364;protein_id=Py17XNL_0504364.1-p1;product=PIR protein
Py17XNL_05	AUGUSTUS	transcription_end_site	137717	137717	.	-	.	ID=Py17XNL_0504364.1-tts1;Parent=Py17XNL_0504364.1;gene_name=PIR protein;Name=Py17XNL_0504364.1-tts1;transcript_id=Py17XNL_0504364.1;locus_tag=Py17XNL_0504364
Py17XNL_05	AUGUSTUS	three_prime_UTR	137717	137746	0.28	-	.	ID=Py17XNL_0504364.1-3UTR1;Parent=Py17XNL_0504364.1;gene_name=PIR protein;Name=Py17XNL_0504364.1-3UTR1;transcript_id=Py17XNL_0504364.1;locus_tag=Py17XNL_0504364
Py17XNL_05	AUGUSTUS	exon	137717	137812	.	-	.	ID=Py17XNL_0504364.1-exon1;Parent=Py17XNL_0504364.1;gene_name=PIR protein;Name=Py17XNL_0504364.1-exon1;transcript_id=Py17XNL_0504364.1;locus_tag=Py17XNL_0504364;protein_id=Py17XNL_0504364.1-p1;product=PIR protein
Py17XNL_05	AUGUSTUS	stop_codon	137747	137749	.	-	0	ID=Py17XNL_0504364.1-stop1;Parent=Py17XNL_0504364.1;gene_name=PIR protein;Name=Py17XNL_0504364.1-stop1;transcript_id=Py17XNL_0504364.1;locus_tag=Py17XNL_0504364
Py17XNL_05	AUGUSTUS	CDS	137747	137812	1	-	0	ID=Py17XNL_0504364.1-CDS1;Parent=Py17XNL_0504364.1;gene_name=PIR protein;Name=Py17XNL_0504364.1-p1;transcript_id=Py17XNL_0504364.1;locus_tag=Py17XNL_0504364;protein_id=Py17XNL_0504364.1-p1;product=PIR protein
Py17XNL_05	AUGUSTUS	intron	137813	137902	1	-	.	ID=Py17XNL_0504364.1-intron1;Parent=Py17XNL_0504364.1;gene_name=PIR protein;Name=Py17XNL_0504364.1-intron1;transcript_id=Py17XNL_0504364.1;locus_tag=Py17XNL_0504364
Py17XNL_05	AUGUSTUS	exon	137903	138790	.	-	.	ID=Py17XNL_0504364.1-exon2;Parent=Py17XNL_0504364.1;gene_name=PIR protein;Name=Py17XNL_0504364.1-exon2;transcript_id=Py17XNL_0504364.1;locus_tag=Py17XNL_0504364;protein_id=Py17XNL_0504364.1-p1;product=PIR protein
Py17XNL_05	AUGUSTUS	CDS	137903	138790	1	-	0	ID=Py17XNL_0504364.1-CDS2;Parent=Py17XNL_0504364.1;gene_name=PIR protein;Name=Py17XNL_0504364.1-p1;transcript_id=Py17XNL_0504364.1;locus_tag=Py17XNL_0504364;protein_id=Py17XNL_0504364.1-p1;product=PIR protein
Py17XNL_05	AUGUSTUS	intron	138791	138929	1	-	.	ID=Py17XNL_0504364.1-intron2;Parent=Py17XNL_0504364.1;gene_name=PIR protein;Name=Py17XNL_0504364.1-intron2;transcript_id=Py17XNL_0504364.1;locus_tag=Py17XNL_0504364
Py17XNL_05	AUGUSTUS	CDS	138930	138986	1	-	0	ID=Py17XNL_0504364.1-CDS3;Parent=Py17XNL_0504364.1;gene_name=PIR protein;Name=Py17XNL_0504364.1-p1;transcript_id=Py17XNL_0504364.1;locus_tag=Py17XNL_0504364;protein_id=Py17XNL_0504364.1-p1;product=PIR protein
Py17XNL_05	AUGUSTUS	exon	138930	139026	.	-	.	ID=Py17XNL_0504364.1-exon3;Parent=Py17XNL_0504364.1;gene_name=PIR protein;Name=Py17XNL_0504364.1-exon3;transcript_id=Py17XNL_0504364.1;locus_tag=Py17XNL_0504364;protein_id=Py17XNL_0504364.1-p1;product=PIR protein
Py17XNL_05	AUGUSTUS	start_codon	138984	138986	.	-	0	ID=Py17XNL_0504364.1-start1;Parent=Py17XNL_0504364.1;gene_name=PIR protein;Name=Py17XNL_0504364.1-start1;transcript_id=Py17XNL_0504364.1;locus_tag=Py17XNL_0504364
Py17XNL_05	AUGUSTUS	five_prime_UTR	138987	139026	0.8	-	.	ID=Py17XNL_0504364.1-5UTR1;Parent=Py17XNL_0504364.1;gene_name=PIR protein;Name=Py17XNL_0504364.1-5UTR1;transcript_id=Py17XNL_0504364.1;locus_tag=Py17XNL_0504364
Py17XNL_05	AUGUSTUS	transcription_start_site	139026	139026	.	-	.	ID=Py17XNL_0504364.1-tss1;Parent=Py17XNL_0504364.1;gene_name=PIR protein;Name=Py17XNL_0504364.1-tss1;transcript_id=Py17XNL_0504364.1;locus_tag=Py17XNL_0504364
###
Py17XNL_05	AUGUSTUS	gene	141207	142906	0.47	-	.	ID=Py17XNL_0504365;gene_id=Py17XNL_0504365;gene_name=Py17XNL_0504365;Name=PIR protein;best_match=PY17X_0500700.1-p1;query_coverage=99.0;percentage_identity=100.0;locus_tag=Py17XNL_0504365
Py17XNL_05	AUGUSTUS	mRNA	141207	142906	0.47	-	.	ID=Py17XNL_0504365.1;Parent=Py17XNL_0504365;gene_name=Py17XNL_0504365;Name=PIR protein.1;best_match=PY17X_0500700.1-p1;query_coverage=99.0;percentage_identity=100.0;transcript_id=Py17XNL_0504365.1;locus_tag=Py17XNL_0504365;protein_id=Py17XNL_0504365.1-p1;product=PIR protein
Py17XNL_05	AUGUSTUS	transcription_end_site	141207	141207	.	-	.	ID=Py17XNL_0504365.1-tts1;Parent=Py17XNL_0504365.1;gene_name=PIR protein;Name=Py17XNL_0504365.1-tts1;transcript_id=Py17XNL_0504365.1;locus_tag=Py17XNL_0504365
Py17XNL_05	AUGUSTUS	exon	141207	141252	.	-	.	ID=Py17XNL_0504365.1-exon1;Parent=Py17XNL_0504365.1;gene_name=PIR protein;Name=Py17XNL_0504365.1-exon1;transcript_id=Py17XNL_0504365.1;locus_tag=Py17XNL_0504365;protein_id=Py17XNL_0504365.1-p1;product=PIR protein
Py17XNL_05	AUGUSTUS	three_prime_UTR	141207	141252	0.49	-	.	ID=Py17XNL_0504365.1-3UTR1;Parent=Py17XNL_0504365.1;gene_name=PIR protein;Name=Py17XNL_0504365.1-3UTR1;transcript_id=Py17XNL_0504365.1;locus_tag=Py17XNL_0504365
Py17XNL_05	AUGUSTUS	three_prime_UTR	141413	141486	0.99	-	.	ID=Py17XNL_0504365.1-3UTR2;Parent=Py17XNL_0504365.1;gene_name=PIR protein;Name=Py17XNL_0504365.1-3UTR2;transcript_id=Py17XNL_0504365.1;locus_tag=Py17XNL_0504365
Py17XNL_05	AUGUSTUS	exon	141413	141552	.	-	.	ID=Py17XNL_0504365.1-exon2;Parent=Py17XNL_0504365.1;gene_name=PIR protein;Name=Py17XNL_0504365.1-exon2;transcript_id=Py17XNL_0504365.1;locus_tag=Py17XNL_0504365;protein_id=Py17XNL_0504365.1-p1;product=PIR protein
Py17XNL_05	AUGUSTUS	stop_codon	141487	141489	.	-	0	ID=Py17XNL_0504365.1-stop1;Parent=Py17XNL_0504365.1;gene_name=PIR protein;Name=Py17XNL_0504365.1-stop1;transcript_id=Py17XNL_0504365.1;locus_tag=Py17XNL_0504365
Py17XNL_05	AUGUSTUS	CDS	141487	141552	1	-	0	ID=Py17XNL_0504365.1-CDS1;Parent=Py17XNL_0504365.1;gene_name=PIR protein;Name=Py17XNL_0504365.1-p1;transcript_id=Py17XNL_0504365.1;locus_tag=Py17XNL_0504365;protein_id=Py17XNL_0504365.1-p1;product=PIR protein
Py17XNL_05	AUGUSTUS	intron	141553	141641	1	-	.	ID=Py17XNL_0504365.1-intron1;Parent=Py17XNL_0504365.1;gene_name=PIR protein;Name=Py17XNL_0504365.1-intron1;transcript_id=Py17XNL_0504365.1;locus_tag=Py17XNL_0504365
Py17XNL_05	AUGUSTUS	exon	141642	142529	.	-	.	ID=Py17XNL_0504365.1-exon3;Parent=Py17XNL_0504365.1;gene_name=PIR protein;Name=Py17XNL_0504365.1-exon3;transcript_id=Py17XNL_0504365.1;locus_tag=Py17XNL_0504365;protein_id=Py17XNL_0504365.1-p1;product=PIR protein
Py17XNL_05	AUGUSTUS	CDS	141642	142529	1	-	0	ID=Py17XNL_0504365.1-CDS2;Parent=Py17XNL_0504365.1;gene_name=PIR protein;Name=Py17XNL_0504365.1-p1;transcript_id=Py17XNL_0504365.1;locus_tag=Py17XNL_0504365;protein_id=Py17XNL_0504365.1-p1;product=PIR protein
Py17XNL_05	AUGUSTUS	intron	142530	142666	1	-	.	ID=Py17XNL_0504365.1-intron2;Parent=Py17XNL_0504365.1;gene_name=PIR protein;Name=Py17XNL_0504365.1-intron2;transcript_id=Py17XNL_0504365.1;locus_tag=Py17XNL_0504365
Py17XNL_05	AUGUSTUS	CDS	142667	142681	1	-	0	ID=Py17XNL_0504365.1-CDS3;Parent=Py17XNL_0504365.1;gene_name=PIR protein;Name=Py17XNL_0504365.1-p1;transcript_id=Py17XNL_0504365.1;locus_tag=Py17XNL_0504365;protein_id=Py17XNL_0504365.1-p1;product=PIR protein
Py17XNL_05	AUGUSTUS	exon	142667	142906	.	-	.	ID=Py17XNL_0504365.1-exon4;Parent=Py17XNL_0504365.1;gene_name=PIR protein;Name=Py17XNL_0504365.1-exon4;transcript_id=Py17XNL_0504365.1;locus_tag=Py17XNL_0504365;protein_id=Py17XNL_0504365.1-p1;product=PIR protein
Py17XNL_05	AUGUSTUS	start_codon	142679	142681	.	-	0	ID=Py17XNL_0504365.1-start1;Parent=Py17XNL_0504365.1;gene_name=PIR protein;Name=Py17XNL_0504365.1-start1;transcript_id=Py17XNL_0504365.1;locus_tag=Py17XNL_0504365
Py17XNL_05	AUGUSTUS	five_prime_UTR	142682	142906	0.94	-	.	ID=Py17XNL_0504365.1-5UTR1;Parent=Py17XNL_0504365.1;gene_name=PIR protein;Name=Py17XNL_0504365.1-5UTR1;transcript_id=Py17XNL_0504365.1;locus_tag=Py17XNL_0504365
Py17XNL_05	AUGUSTUS	transcription_start_site	142906	142906	.	-	.	ID=Py17XNL_0504365.1-tss1;Parent=Py17XNL_0504365.1;gene_name=PIR protein;Name=Py17XNL_0504365.1-tss1;transcript_id=Py17XNL_0504365.1;locus_tag=Py17XNL_0504365
###
Py17XNL_05	AUGUSTUS	gene	144817	146226	0.1	-	.	ID=Py17XNL_0504366;gene_id=Py17XNL_0504366;gene_name=Py17XNL_0504366;Name=PIR protein;best_match=PY17X_0500800.1-p1;query_coverage=99.0;percentage_identity=100.0;locus_tag=Py17XNL_0504366
Py17XNL_05	AUGUSTUS	mRNA	144817	146226	0.1	-	.	ID=Py17XNL_0504366.1;Parent=Py17XNL_0504366;gene_name=Py17XNL_0504366;Name=PIR protein.1;best_match=PY17X_0500800.1-p1;query_coverage=99.0;percentage_identity=100.0;transcript_id=Py17XNL_0504366.1;locus_tag=Py17XNL_0504366;protein_id=Py17XNL_0504366.1-p1;product=PIR protein
Py17XNL_05	AUGUSTUS	transcription_end_site	144817	144817	.	-	.	ID=Py17XNL_0504366.1-tts1;Parent=Py17XNL_0504366.1;gene_name=PIR protein;Name=Py17XNL_0504366.1-tts1;transcript_id=Py17XNL_0504366.1;locus_tag=Py17XNL_0504366
Py17XNL_05	AUGUSTUS	three_prime_UTR	144817	144869	0.1	-	.	ID=Py17XNL_0504366.1-3UTR1;Parent=Py17XNL_0504366.1;gene_name=PIR protein;Name=Py17XNL_0504366.1-3UTR1;transcript_id=Py17XNL_0504366.1;locus_tag=Py17XNL_0504366
Py17XNL_05	AUGUSTUS	exon	144817	144935	.	-	.	ID=Py17XNL_0504366.1-exon1;Parent=Py17XNL_0504366.1;gene_name=PIR protein;Name=Py17XNL_0504366.1-exon1;transcript_id=Py17XNL_0504366.1;locus_tag=Py17XNL_0504366;protein_id=Py17XNL_0504366.1-p1;product=PIR protein
Py17XNL_05	AUGUSTUS	stop_codon	144870	144872	.	-	0	ID=Py17XNL_0504366.1-stop1;Parent=Py17XNL_0504366.1;gene_name=PIR protein;Name=Py17XNL_0504366.1-stop1;transcript_id=Py17XNL_0504366.1;locus_tag=Py17XNL_0504366
Py17XNL_05	AUGUSTUS	CDS	144870	144935	1	-	0	ID=Py17XNL_0504366.1-CDS1;Parent=Py17XNL_0504366.1;gene_name=PIR protein;Name=Py17XNL_0504366.1-p1;transcript_id=Py17XNL_0504366.1;locus_tag=Py17XNL_0504366;protein_id=Py17XNL_0504366.1-p1;product=PIR protein
Py17XNL_05	AUGUSTUS	intron	144936	145025	1	-	.	ID=Py17XNL_0504366.1-intron1;Parent=Py17XNL_0504366.1;gene_name=PIR protein;Name=Py17XNL_0504366.1-intron1;transcript_id=Py17XNL_0504366.1;locus_tag=Py17XNL_0504366
Py17XNL_05	AUGUSTUS	CDS	145026	145865	0.98	-	0	ID=Py17XNL_0504366.1-CDS2;Parent=Py17XNL_0504366.1;gene_name=PIR protein;Name=Py17XNL_0504366.1-p1;transcript_id=Py17XNL_0504366.1;locus_tag=Py17XNL_0504366;protein_id=Py17XNL_0504366.1-p1;product=PIR protein
Py17XNL_05	AUGUSTUS	exon	145026	145883	.	-	.	ID=Py17XNL_0504366.1-exon2;Parent=Py17XNL_0504366.1;gene_name=PIR protein;Name=Py17XNL_0504366.1-exon2;transcript_id=Py17XNL_0504366.1;locus_tag=Py17XNL_0504366;protein_id=Py17XNL_0504366.1-p1;product=PIR protein
Py17XNL_05	AUGUSTUS	start_codon	145863	145865	.	-	0	ID=Py17XNL_0504366.1-start1;Parent=Py17XNL_0504366.1;gene_name=PIR protein;Name=Py17XNL_0504366.1-start1;transcript_id=Py17XNL_0504366.1;locus_tag=Py17XNL_0504366
Py17XNL_05	AUGUSTUS	five_prime_UTR	145866	145883	0.98	-	.	ID=Py17XNL_0504366.1-5UTR1;Parent=Py17XNL_0504366.1;gene_name=PIR protein;Name=Py17XNL_0504366.1-5UTR1;transcript_id=Py17XNL_0504366.1;locus_tag=Py17XNL_0504366
Py17XNL_05	AUGUSTUS	exon	146005	146226	.	-	.	ID=Py17XNL_0504366.1-exon3;Parent=Py17XNL_0504366.1;gene_name=PIR protein;Name=Py17XNL_0504366.1-exon3;transcript_id=Py17XNL_0504366.1;locus_tag=Py17XNL_0504366;protein_id=Py17XNL_0504366.1-p1;product=PIR protein
Py17XNL_05	AUGUSTUS	five_prime_UTR	146005	146226	0.96	-	.	ID=Py17XNL_0504366.1-5UTR2;Parent=Py17XNL_0504366.1;gene_name=PIR protein;Name=Py17XNL_0504366.1-5UTR2;transcript_id=Py17XNL_0504366.1;locus_tag=Py17XNL_0504366
Py17XNL_05	AUGUSTUS	transcription_start_site	146226	146226	.	-	.	ID=Py17XNL_0504366.1-tss1;Parent=Py17XNL_0504366.1;gene_name=PIR protein;Name=Py17XNL_0504366.1-tss1;transcript_id=Py17XNL_0504366.1;locus_tag=Py17XNL_0504366
###
Py17XNL_05	AUGUSTUS	gene	148257	150886	0.23	-	.	ID=Py17XNL_0504367;gene_id=Py17XNL_0504367;gene_name=Py17XNL_0504367;Name=PIR protein;best_match=PY17X_0500900.1-p1;query_coverage=99.0;percentage_identity=100.0;locus_tag=Py17XNL_0504367
Py17XNL_05	AUGUSTUS	mRNA	148257	150886	0.23	-	.	ID=Py17XNL_0504367.1;Parent=Py17XNL_0504367;gene_name=Py17XNL_0504367;Name=PIR protein.1;best_match=PY17X_0500900.1-p1;query_coverage=99.0;percentage_identity=100.0;transcript_id=Py17XNL_0504367.1;locus_tag=Py17XNL_0504367;protein_id=Py17XNL_0504367.1-p1;product=PIR protein
Py17XNL_05	AUGUSTUS	transcription_end_site	148257	148257	.	-	.	ID=Py17XNL_0504367.1-tts1;Parent=Py17XNL_0504367.1;gene_name=PIR protein;Name=Py17XNL_0504367.1-tts1;transcript_id=Py17XNL_0504367.1;locus_tag=Py17XNL_0504367
Py17XNL_05	AUGUSTUS	three_prime_UTR	148257	148321	0.25	-	.	ID=Py17XNL_0504367.1-3UTR1;Parent=Py17XNL_0504367.1;gene_name=PIR protein;Name=Py17XNL_0504367.1-3UTR1;transcript_id=Py17XNL_0504367.1;locus_tag=Py17XNL_0504367
Py17XNL_05	AUGUSTUS	exon	148257	148387	.	-	.	ID=Py17XNL_0504367.1-exon1;Parent=Py17XNL_0504367.1;gene_name=PIR protein;Name=Py17XNL_0504367.1-exon1;transcript_id=Py17XNL_0504367.1;locus_tag=Py17XNL_0504367;protein_id=Py17XNL_0504367.1-p1;product=PIR protein
Py17XNL_05	AUGUSTUS	stop_codon	148322	148324	.	-	0	ID=Py17XNL_0504367.1-stop1;Parent=Py17XNL_0504367.1;gene_name=PIR protein;Name=Py17XNL_0504367.1-stop1;transcript_id=Py17XNL_0504367.1;locus_tag=Py17XNL_0504367
Py17XNL_05	AUGUSTUS	CDS	148322	148387	1	-	0	ID=Py17XNL_0504367.1-CDS1;Parent=Py17XNL_0504367.1;gene_name=PIR protein;Name=Py17XNL_0504367.1-p1;transcript_id=Py17XNL_0504367.1;locus_tag=Py17XNL_0504367;protein_id=Py17XNL_0504367.1-p1;product=PIR protein
Py17XNL_05	AUGUSTUS	intron	148388	148472	1	-	.	ID=Py17XNL_0504367.1-intron1;Parent=Py17XNL_0504367.1;gene_name=PIR protein;Name=Py17XNL_0504367.1-intron1;transcript_id=Py17XNL_0504367.1;locus_tag=Py17XNL_0504367
Py17XNL_05	AUGUSTUS	exon	148473	149210	.	-	.	ID=Py17XNL_0504367.1-exon2;Parent=Py17XNL_0504367.1;gene_name=PIR protein;Name=Py17XNL_0504367.1-exon2;transcript_id=Py17XNL_0504367.1;locus_tag=Py17XNL_0504367;protein_id=Py17XNL_0504367.1-p1;product=PIR protein
Py17XNL_05	AUGUSTUS	CDS	148473	149210	1	-	0	ID=Py17XNL_0504367.1-CDS2;Parent=Py17XNL_0504367.1;gene_name=PIR protein;Name=Py17XNL_0504367.1-p1;transcript_id=Py17XNL_0504367.1;locus_tag=Py17XNL_0504367;protein_id=Py17XNL_0504367.1-p1;product=PIR protein
Py17XNL_05	AUGUSTUS	intron	149211	149330	1	-	.	ID=Py17XNL_0504367.1-intron2;Parent=Py17XNL_0504367.1;gene_name=PIR protein;Name=Py17XNL_0504367.1-intron2;transcript_id=Py17XNL_0504367.1;locus_tag=Py17XNL_0504367
Py17XNL_05	AUGUSTUS	CDS	149331	149345	1	-	0	ID=Py17XNL_0504367.1-CDS3;Parent=Py17XNL_0504367.1;gene_name=PIR protein;Name=Py17XNL_0504367.1-p1;transcript_id=Py17XNL_0504367.1;locus_tag=Py17XNL_0504367;protein_id=Py17XNL_0504367.1-p1;product=PIR protein
Py17XNL_05	AUGUSTUS	exon	149331	149357	.	-	.	ID=Py17XNL_0504367.1-exon3;Parent=Py17XNL_0504367.1;gene_name=PIR protein;Name=Py17XNL_0504367.1-exon3;transcript_id=Py17XNL_0504367.1;locus_tag=Py17XNL_0504367;protein_id=Py17XNL_0504367.1-p1;product=PIR protein
Py17XNL_05	AUGUSTUS	start_codon	149343	149345	.	-	0	ID=Py17XNL_0504367.1-start1;Parent=Py17XNL_0504367.1;gene_name=PIR protein;Name=Py17XNL_0504367.1-start1;transcript_id=Py17XNL_0504367.1;locus_tag=Py17XNL_0504367
Py17XNL_05	AUGUSTUS	five_prime_UTR	149346	149357	0.93	-	.	ID=Py17XNL_0504367.1-5UTR1;Parent=Py17XNL_0504367.1;gene_name=PIR protein;Name=Py17XNL_0504367.1-5UTR1;transcript_id=Py17XNL_0504367.1;locus_tag=Py17XNL_0504367
Py17XNL_05	AUGUSTUS	exon	150861	150886	.	-	.	ID=Py17XNL_0504367.1-exon4;Parent=Py17XNL_0504367.1;gene_name=PIR protein;Name=Py17XNL_0504367.1-exon4;transcript_id=Py17XNL_0504367.1;locus_tag=Py17XNL_0504367;protein_id=Py17XNL_0504367.1-p1;product=PIR protein
Py17XNL_05	AUGUSTUS	five_prime_UTR	150861	150886	0.85	-	.	ID=Py17XNL_0504367.1-5UTR2;Parent=Py17XNL_0504367.1;gene_name=PIR protein;Name=Py17XNL_0504367.1-5UTR2;transcript_id=Py17XNL_0504367.1;locus_tag=Py17XNL_0504367
Py17XNL_05	AUGUSTUS	transcription_start_site	150886	150886	.	-	.	ID=Py17XNL_0504367.1-tss1;Parent=Py17XNL_0504367.1;gene_name=PIR protein;Name=Py17XNL_0504367.1-tss1;transcript_id=Py17XNL_0504367.1;locus_tag=Py17XNL_0504367
###
Py17XNL_05	AUGUSTUS	gene	151447	153176	0.03	-	.	ID=Py17XNL_0504368;gene_id=Py17XNL_0504368;gene_name=Py17XNL_0504368;Name=PIR protein;best_match=PY17X_0501000.1-p1;query_coverage=99.0;percentage_identity=100.0;locus_tag=Py17XNL_0504368
Py17XNL_05	AUGUSTUS	mRNA	151447	153176	0.03	-	.	ID=Py17XNL_0504368.1;Parent=Py17XNL_0504368;gene_name=Py17XNL_0504368;Name=PIR protein.1;best_match=PY17X_0501000.1-p1;query_coverage=99.0;percentage_identity=100.0;transcript_id=Py17XNL_0504368.1;locus_tag=Py17XNL_0504368;protein_id=Py17XNL_0504368.1-p1;product=PIR protein
Py17XNL_05	AUGUSTUS	transcription_end_site	151447	151447	.	-	.	ID=Py17XNL_0504368.1-tts1;Parent=Py17XNL_0504368.1;gene_name=PIR protein;Name=Py17XNL_0504368.1-tts1;transcript_id=Py17XNL_0504368.1;locus_tag=Py17XNL_0504368
Py17XNL_05	AUGUSTUS	three_prime_UTR	151447	151678	0.13	-	.	ID=Py17XNL_0504368.1-3UTR1;Parent=Py17XNL_0504368.1;gene_name=PIR protein;Name=Py17XNL_0504368.1-3UTR1;transcript_id=Py17XNL_0504368.1;locus_tag=Py17XNL_0504368
Py17XNL_05	AUGUSTUS	exon	151447	151765	.	-	.	ID=Py17XNL_0504368.1-exon1;Parent=Py17XNL_0504368.1;gene_name=PIR protein;Name=Py17XNL_0504368.1-exon1;transcript_id=Py17XNL_0504368.1;locus_tag=Py17XNL_0504368;protein_id=Py17XNL_0504368.1-p1;product=PIR protein
Py17XNL_05	AUGUSTUS	stop_codon	151679	151681	.	-	0	ID=Py17XNL_0504368.1-stop1;Parent=Py17XNL_0504368.1;gene_name=PIR protein;Name=Py17XNL_0504368.1-stop1;transcript_id=Py17XNL_0504368.1;locus_tag=Py17XNL_0504368
Py17XNL_05	AUGUSTUS	CDS	151679	151765	1	-	0	ID=Py17XNL_0504368.1-CDS1;Parent=Py17XNL_0504368.1;gene_name=PIR protein;Name=Py17XNL_0504368.1-p1;transcript_id=Py17XNL_0504368.1;locus_tag=Py17XNL_0504368;protein_id=Py17XNL_0504368.1-p1;product=PIR protein
Py17XNL_05	AUGUSTUS	intron	151766	151850	1	-	.	ID=Py17XNL_0504368.1-intron1;Parent=Py17XNL_0504368.1;gene_name=PIR protein;Name=Py17XNL_0504368.1-intron1;transcript_id=Py17XNL_0504368.1;locus_tag=Py17XNL_0504368
Py17XNL_05	AUGUSTUS	exon	151851	152630	.	-	.	ID=Py17XNL_0504368.1-exon2;Parent=Py17XNL_0504368.1;gene_name=PIR protein;Name=Py17XNL_0504368.1-exon2;transcript_id=Py17XNL_0504368.1;locus_tag=Py17XNL_0504368;protein_id=Py17XNL_0504368.1-p1;product=PIR protein
Py17XNL_05	AUGUSTUS	CDS	151851	152630	1	-	0	ID=Py17XNL_0504368.1-CDS2;Parent=Py17XNL_0504368.1;gene_name=PIR protein;Name=Py17XNL_0504368.1-p1;transcript_id=Py17XNL_0504368.1;locus_tag=Py17XNL_0504368;protein_id=Py17XNL_0504368.1-p1;product=PIR protein
Py17XNL_05	AUGUSTUS	intron	152631	152767	1	-	.	ID=Py17XNL_0504368.1-intron2;Parent=Py17XNL_0504368.1;gene_name=PIR protein;Name=Py17XNL_0504368.1-intron2;transcript_id=Py17XNL_0504368.1;locus_tag=Py17XNL_0504368
Py17XNL_05	AUGUSTUS	CDS	152768	152782	1	-	0	ID=Py17XNL_0504368.1-CDS3;Parent=Py17XNL_0504368.1;gene_name=PIR protein;Name=Py17XNL_0504368.1-p1;transcript_id=Py17XNL_0504368.1;locus_tag=Py17XNL_0504368;protein_id=Py17XNL_0504368.1-p1;product=PIR protein
Py17XNL_05	AUGUSTUS	exon	152768	152890	.	-	.	ID=Py17XNL_0504368.1-exon3;Parent=Py17XNL_0504368.1;gene_name=PIR protein;Name=Py17XNL_0504368.1-exon3;transcript_id=Py17XNL_0504368.1;locus_tag=Py17XNL_0504368;protein_id=Py17XNL_0504368.1-p1;product=PIR protein
Py17XNL_05	AUGUSTUS	start_codon	152780	152782	.	-	0	ID=Py17XNL_0504368.1-start1;Parent=Py17XNL_0504368.1;gene_name=PIR protein;Name=Py17XNL_0504368.1-start1;transcript_id=Py17XNL_0504368.1;locus_tag=Py17XNL_0504368
Py17XNL_05	AUGUSTUS	five_prime_UTR	152783	152890	1	-	.	ID=Py17XNL_0504368.1-5UTR1;Parent=Py17XNL_0504368.1;gene_name=PIR protein;Name=Py17XNL_0504368.1-5UTR1;transcript_id=Py17XNL_0504368.1;locus_tag=Py17XNL_0504368
Py17XNL_05	AUGUSTUS	exon	152996	153176	.	-	.	ID=Py17XNL_0504368.1-exon4;Parent=Py17XNL_0504368.1;gene_name=PIR protein;Name=Py17XNL_0504368.1-exon4;transcript_id=Py17XNL_0504368.1;locus_tag=Py17XNL_0504368;protein_id=Py17XNL_0504368.1-p1;product=PIR protein
Py17XNL_05	AUGUSTUS	five_prime_UTR	152996	153176	0.27	-	.	ID=Py17XNL_0504368.1-5UTR2;Parent=Py17XNL_0504368.1;gene_name=PIR protein;Name=Py17XNL_0504368.1-5UTR2;transcript_id=Py17XNL_0504368.1;locus_tag=Py17XNL_0504368
Py17XNL_05	AUGUSTUS	transcription_start_site	153176	153176	.	-	.	ID=Py17XNL_0504368.1-tss1;Parent=Py17XNL_0504368.1;gene_name=PIR protein;Name=Py17XNL_0504368.1-tss1;transcript_id=Py17XNL_0504368.1;locus_tag=Py17XNL_0504368
###
Py17XNL_05	AUGUSTUS	gene	155177	156416	0.14	-	.	ID=Py17XNL_0504369;gene_id=Py17XNL_0504369;gene_name=Py17XNL_0504369;Name=PIR protein;best_match=PY17X_0501100.1-p1;query_coverage=95.0;percentage_identity=96.751;locus_tag=Py17XNL_0504369
Py17XNL_05	AUGUSTUS	mRNA	155177	156416	0.14	-	.	ID=Py17XNL_0504369.1;Parent=Py17XNL_0504369;gene_name=Py17XNL_0504369;Name=PIR protein.1;best_match=PY17X_0501100.1-p1;query_coverage=95.0;percentage_identity=96.751;transcript_id=Py17XNL_0504369.1;locus_tag=Py17XNL_0504369;protein_id=Py17XNL_0504369.1-p1;product=PIR protein
Py17XNL_05	AUGUSTUS	transcription_end_site	155177	155177	.	-	.	ID=Py17XNL_0504369.1-tts1;Parent=Py17XNL_0504369.1;gene_name=PIR protein;Name=Py17XNL_0504369.1-tts1;transcript_id=Py17XNL_0504369.1;locus_tag=Py17XNL_0504369
Py17XNL_05	AUGUSTUS	three_prime_UTR	155177	155280	0.18	-	.	ID=Py17XNL_0504369.1-3UTR1;Parent=Py17XNL_0504369.1;gene_name=PIR protein;Name=Py17XNL_0504369.1-3UTR1;transcript_id=Py17XNL_0504369.1;locus_tag=Py17XNL_0504369
Py17XNL_05	AUGUSTUS	exon	155177	155361	.	-	.	ID=Py17XNL_0504369.1-exon1;Parent=Py17XNL_0504369.1;gene_name=PIR protein;Name=Py17XNL_0504369.1-exon1;transcript_id=Py17XNL_0504369.1;locus_tag=Py17XNL_0504369;protein_id=Py17XNL_0504369.1-p1;product=PIR protein
Py17XNL_05	AUGUSTUS	stop_codon	155281	155283	.	-	0	ID=Py17XNL_0504369.1-stop1;Parent=Py17XNL_0504369.1;gene_name=PIR protein;Name=Py17XNL_0504369.1-stop1;transcript_id=Py17XNL_0504369.1;locus_tag=Py17XNL_0504369
Py17XNL_05	AUGUSTUS	CDS	155281	155361	1	-	0	ID=Py17XNL_0504369.1-CDS1;Parent=Py17XNL_0504369.1;gene_name=PIR protein;Name=Py17XNL_0504369.1-p1;transcript_id=Py17XNL_0504369.1;locus_tag=Py17XNL_0504369;protein_id=Py17XNL_0504369.1-p1;product=PIR protein
Py17XNL_05	AUGUSTUS	intron	155362	155450	1	-	.	ID=Py17XNL_0504369.1-intron1;Parent=Py17XNL_0504369.1;gene_name=PIR protein;Name=Py17XNL_0504369.1-intron1;transcript_id=Py17XNL_0504369.1;locus_tag=Py17XNL_0504369
Py17XNL_05	AUGUSTUS	exon	155451	156230	.	-	.	ID=Py17XNL_0504369.1-exon2;Parent=Py17XNL_0504369.1;gene_name=PIR protein;Name=Py17XNL_0504369.1-exon2;transcript_id=Py17XNL_0504369.1;locus_tag=Py17XNL_0504369;protein_id=Py17XNL_0504369.1-p1;product=PIR protein
Py17XNL_05	AUGUSTUS	CDS	155451	156230	1	-	0	ID=Py17XNL_0504369.1-CDS2;Parent=Py17XNL_0504369.1;gene_name=PIR protein;Name=Py17XNL_0504369.1-p1;transcript_id=Py17XNL_0504369.1;locus_tag=Py17XNL_0504369;protein_id=Py17XNL_0504369.1-p1;product=PIR protein
Py17XNL_05	AUGUSTUS	intron	156231	156337	1	-	.	ID=Py17XNL_0504369.1-intron2;Parent=Py17XNL_0504369.1;gene_name=PIR protein;Name=Py17XNL_0504369.1-intron2;transcript_id=Py17XNL_0504369.1;locus_tag=Py17XNL_0504369
Py17XNL_05	AUGUSTUS	CDS	156338	156352	1	-	0	ID=Py17XNL_0504369.1-CDS3;Parent=Py17XNL_0504369.1;gene_name=PIR protein;Name=Py17XNL_0504369.1-p1;transcript_id=Py17XNL_0504369.1;locus_tag=Py17XNL_0504369;protein_id=Py17XNL_0504369.1-p1;product=PIR protein
Py17XNL_05	AUGUSTUS	exon	156338	156416	.	-	.	ID=Py17XNL_0504369.1-exon3;Parent=Py17XNL_0504369.1;gene_name=PIR protein;Name=Py17XNL_0504369.1-exon3;transcript_id=Py17XNL_0504369.1;locus_tag=Py17XNL_0504369;protein_id=Py17XNL_0504369.1-p1;product=PIR protein
Py17XNL_05	AUGUSTUS	start_codon	156350	156352	.	-	0	ID=Py17XNL_0504369.1-start1;Parent=Py17XNL_0504369.1;gene_name=PIR protein;Name=Py17XNL_0504369.1-start1;transcript_id=Py17XNL_0504369.1;locus_tag=Py17XNL_0504369
Py17XNL_05	AUGUSTUS	five_prime_UTR	156353	156416	0.67	-	.	ID=Py17XNL_0504369.1-5UTR1;Parent=Py17XNL_0504369.1;gene_name=PIR protein;Name=Py17XNL_0504369.1-5UTR1;transcript_id=Py17XNL_0504369.1;locus_tag=Py17XNL_0504369
Py17XNL_05	AUGUSTUS	transcription_start_site	156416	156416	.	-	.	ID=Py17XNL_0504369.1-tss1;Parent=Py17XNL_0504369.1;gene_name=PIR protein;Name=Py17XNL_0504369.1-tss1;transcript_id=Py17XNL_0504369.1;locus_tag=Py17XNL_0504369
###
Py17XNL_05	AUGUSTUS	gene	158627	159866	0.14	-	.	ID=Py17XNL_0504370;gene_id=Py17XNL_0504370;gene_name=Py17XNL_0504370;Name=PIR protein;best_match=PY17X_0501200.1-p1;query_coverage=99.0;percentage_identity=100.0;locus_tag=Py17XNL_0504370
Py17XNL_05	AUGUSTUS	mRNA	158627	159866	0.14	-	.	ID=Py17XNL_0504370.1;Parent=Py17XNL_0504370;gene_name=Py17XNL_0504370;Name=PIR protein.1;best_match=PY17X_0501200.1-p1;query_coverage=99.0;percentage_identity=100.0;transcript_id=Py17XNL_0504370.1;locus_tag=Py17XNL_0504370;protein_id=Py17XNL_0504370.1-p1;product=PIR protein
Py17XNL_05	AUGUSTUS	transcription_end_site	158627	158627	.	-	.	ID=Py17XNL_0504370.1-tts1;Parent=Py17XNL_0504370.1;gene_name=PIR protein;Name=Py17XNL_0504370.1-tts1;transcript_id=Py17XNL_0504370.1;locus_tag=Py17XNL_0504370
Py17XNL_05	AUGUSTUS	three_prime_UTR	158627	158650	0.36	-	.	ID=Py17XNL_0504370.1-3UTR1;Parent=Py17XNL_0504370.1;gene_name=PIR protein;Name=Py17XNL_0504370.1-3UTR1;transcript_id=Py17XNL_0504370.1;locus_tag=Py17XNL_0504370
Py17XNL_05	AUGUSTUS	exon	158627	158737	.	-	.	ID=Py17XNL_0504370.1-exon1;Parent=Py17XNL_0504370.1;gene_name=PIR protein;Name=Py17XNL_0504370.1-exon1;transcript_id=Py17XNL_0504370.1;locus_tag=Py17XNL_0504370;protein_id=Py17XNL_0504370.1-p1;product=PIR protein
Py17XNL_05	AUGUSTUS	stop_codon	158651	158653	.	-	0	ID=Py17XNL_0504370.1-stop1;Parent=Py17XNL_0504370.1;gene_name=PIR protein;Name=Py17XNL_0504370.1-stop1;transcript_id=Py17XNL_0504370.1;locus_tag=Py17XNL_0504370
Py17XNL_05	AUGUSTUS	CDS	158651	158737	1	-	0	ID=Py17XNL_0504370.1-CDS1;Parent=Py17XNL_0504370.1;gene_name=PIR protein;Name=Py17XNL_0504370.1-p1;transcript_id=Py17XNL_0504370.1;locus_tag=Py17XNL_0504370;protein_id=Py17XNL_0504370.1-p1;product=PIR protein
Py17XNL_05	AUGUSTUS	intron	158738	158823	1	-	.	ID=Py17XNL_0504370.1-intron1;Parent=Py17XNL_0504370.1;gene_name=PIR protein;Name=Py17XNL_0504370.1-intron1;transcript_id=Py17XNL_0504370.1;locus_tag=Py17XNL_0504370
Py17XNL_05	AUGUSTUS	exon	158824	159645	.	-	.	ID=Py17XNL_0504370.1-exon2;Parent=Py17XNL_0504370.1;gene_name=PIR protein;Name=Py17XNL_0504370.1-exon2;transcript_id=Py17XNL_0504370.1;locus_tag=Py17XNL_0504370;protein_id=Py17XNL_0504370.1-p1;product=PIR protein
Py17XNL_05	AUGUSTUS	CDS	158824	159645	1	-	0	ID=Py17XNL_0504370.1-CDS2;Parent=Py17XNL_0504370.1;gene_name=PIR protein;Name=Py17XNL_0504370.1-p1;transcript_id=Py17XNL_0504370.1;locus_tag=Py17XNL_0504370;protein_id=Py17XNL_0504370.1-p1;product=PIR protein
Py17XNL_05	AUGUSTUS	intron	159646	159780	1	-	.	ID=Py17XNL_0504370.1-intron2;Parent=Py17XNL_0504370.1;gene_name=PIR protein;Name=Py17XNL_0504370.1-intron2;transcript_id=Py17XNL_0504370.1;locus_tag=Py17XNL_0504370
Py17XNL_05	AUGUSTUS	CDS	159781	159795	1	-	0	ID=Py17XNL_0504370.1-CDS3;Parent=Py17XNL_0504370.1;gene_name=PIR protein;Name=Py17XNL_0504370.1-p1;transcript_id=Py17XNL_0504370.1;locus_tag=Py17XNL_0504370;protein_id=Py17XNL_0504370.1-p1;product=PIR protein
Py17XNL_05	AUGUSTUS	exon	159781	159866	.	-	.	ID=Py17XNL_0504370.1-exon3;Parent=Py17XNL_0504370.1;gene_name=PIR protein;Name=Py17XNL_0504370.1-exon3;transcript_id=Py17XNL_0504370.1;locus_tag=Py17XNL_0504370;protein_id=Py17XNL_0504370.1-p1;product=PIR protein
Py17XNL_05	AUGUSTUS	start_codon	159793	159795	.	-	0	ID=Py17XNL_0504370.1-start1;Parent=Py17XNL_0504370.1;gene_name=PIR protein;Name=Py17XNL_0504370.1-start1;transcript_id=Py17XNL_0504370.1;locus_tag=Py17XNL_0504370
Py17XNL_05	AUGUSTUS	five_prime_UTR	159796	159866	0.37	-	.	ID=Py17XNL_0504370.1-5UTR1;Parent=Py17XNL_0504370.1;gene_name=PIR protein;Name=Py17XNL_0504370.1-5UTR1;transcript_id=Py17XNL_0504370.1;locus_tag=Py17XNL_0504370
Py17XNL_05	AUGUSTUS	transcription_start_site	159866	159866	.	-	.	ID=Py17XNL_0504370.1-tss1;Parent=Py17XNL_0504370.1;gene_name=PIR protein;Name=Py17XNL_0504370.1-tss1;transcript_id=Py17XNL_0504370.1;locus_tag=Py17XNL_0504370
###
Py17XNL_05	AUGUSTUS	gene	161717	163466	0.28	-	.	ID=Py17XNL_0504371;gene_id=Py17XNL_0504371;gene_name=Py17XNL_0504371;Name=PIR protein;best_match=PY17X_0501300.1-p1;query_coverage=99.0;percentage_identity=100.0;locus_tag=Py17XNL_0504371
Py17XNL_05	AUGUSTUS	mRNA	161717	163466	0.28	-	.	ID=Py17XNL_0504371.1;Parent=Py17XNL_0504371;gene_name=Py17XNL_0504371;Name=PIR protein.1;best_match=PY17X_0501300.1-p1;query_coverage=99.0;percentage_identity=100.0;transcript_id=Py17XNL_0504371.1;locus_tag=Py17XNL_0504371;protein_id=Py17XNL_0504371.1-p1;product=PIR protein
Py17XNL_05	AUGUSTUS	transcription_end_site	161717	161717	.	-	.	ID=Py17XNL_0504371.1-tts1;Parent=Py17XNL_0504371.1;gene_name=PIR protein;Name=Py17XNL_0504371.1-tts1;transcript_id=Py17XNL_0504371.1;locus_tag=Py17XNL_0504371
Py17XNL_05	AUGUSTUS	three_prime_UTR	161717	162146	0.3	-	.	ID=Py17XNL_0504371.1-3UTR1;Parent=Py17XNL_0504371.1;gene_name=PIR protein;Name=Py17XNL_0504371.1-3UTR1;transcript_id=Py17XNL_0504371.1;locus_tag=Py17XNL_0504371
Py17XNL_05	AUGUSTUS	exon	161717	162233	.	-	.	ID=Py17XNL_0504371.1-exon1;Parent=Py17XNL_0504371.1;gene_name=PIR protein;Name=Py17XNL_0504371.1-exon1;transcript_id=Py17XNL_0504371.1;locus_tag=Py17XNL_0504371;protein_id=Py17XNL_0504371.1-p1;product=PIR protein
Py17XNL_05	AUGUSTUS	stop_codon	162147	162149	.	-	0	ID=Py17XNL_0504371.1-stop1;Parent=Py17XNL_0504371.1;gene_name=PIR protein;Name=Py17XNL_0504371.1-stop1;transcript_id=Py17XNL_0504371.1;locus_tag=Py17XNL_0504371
Py17XNL_05	AUGUSTUS	CDS	162147	162233	1	-	0	ID=Py17XNL_0504371.1-CDS1;Parent=Py17XNL_0504371.1;gene_name=PIR protein;Name=Py17XNL_0504371.1-p1;transcript_id=Py17XNL_0504371.1;locus_tag=Py17XNL_0504371;protein_id=Py17XNL_0504371.1-p1;product=PIR protein
Py17XNL_05	AUGUSTUS	intron	162234	162318	1	-	.	ID=Py17XNL_0504371.1-intron1;Parent=Py17XNL_0504371.1;gene_name=PIR protein;Name=Py17XNL_0504371.1-intron1;transcript_id=Py17XNL_0504371.1;locus_tag=Py17XNL_0504371
Py17XNL_05	AUGUSTUS	exon	162319	163095	.	-	.	ID=Py17XNL_0504371.1-exon2;Parent=Py17XNL_0504371.1;gene_name=PIR protein;Name=Py17XNL_0504371.1-exon2;transcript_id=Py17XNL_0504371.1;locus_tag=Py17XNL_0504371;protein_id=Py17XNL_0504371.1-p1;product=PIR protein
Py17XNL_05	AUGUSTUS	CDS	162319	163095	1	-	0	ID=Py17XNL_0504371.1-CDS2;Parent=Py17XNL_0504371.1;gene_name=PIR protein;Name=Py17XNL_0504371.1-p1;transcript_id=Py17XNL_0504371.1;locus_tag=Py17XNL_0504371;protein_id=Py17XNL_0504371.1-p1;product=PIR protein
Py17XNL_05	AUGUSTUS	intron	163096	163203	1	-	.	ID=Py17XNL_0504371.1-intron2;Parent=Py17XNL_0504371.1;gene_name=PIR protein;Name=Py17XNL_0504371.1-intron2;transcript_id=Py17XNL_0504371.1;locus_tag=Py17XNL_0504371
Py17XNL_05	AUGUSTUS	CDS	163204	163218	1	-	0	ID=Py17XNL_0504371.1-CDS3;Parent=Py17XNL_0504371.1;gene_name=PIR protein;Name=Py17XNL_0504371.1-p1;transcript_id=Py17XNL_0504371.1;locus_tag=Py17XNL_0504371;protein_id=Py17XNL_0504371.1-p1;product=PIR protein
Py17XNL_05	AUGUSTUS	exon	163204	163322	.	-	.	ID=Py17XNL_0504371.1-exon3;Parent=Py17XNL_0504371.1;gene_name=PIR protein;Name=Py17XNL_0504371.1-exon3;transcript_id=Py17XNL_0504371.1;locus_tag=Py17XNL_0504371;protein_id=Py17XNL_0504371.1-p1;product=PIR protein
Py17XNL_05	AUGUSTUS	start_codon	163216	163218	.	-	0	ID=Py17XNL_0504371.1-start1;Parent=Py17XNL_0504371.1;gene_name=PIR protein;Name=Py17XNL_0504371.1-start1;transcript_id=Py17XNL_0504371.1;locus_tag=Py17XNL_0504371
Py17XNL_05	AUGUSTUS	five_prime_UTR	163219	163322	1	-	.	ID=Py17XNL_0504371.1-5UTR1;Parent=Py17XNL_0504371.1;gene_name=PIR protein;Name=Py17XNL_0504371.1-5UTR1;transcript_id=Py17XNL_0504371.1;locus_tag=Py17XNL_0504371
Py17XNL_05	AUGUSTUS	exon	163411	163466	.	-	.	ID=Py17XNL_0504371.1-exon4;Parent=Py17XNL_0504371.1;gene_name=PIR protein;Name=Py17XNL_0504371.1-exon4;transcript_id=Py17XNL_0504371.1;locus_tag=Py17XNL_0504371;protein_id=Py17XNL_0504371.1-p1;product=PIR protein
Py17XNL_05	AUGUSTUS	five_prime_UTR	163411	163466	0.87	-	.	ID=Py17XNL_0504371.1-5UTR2;Parent=Py17XNL_0504371.1;gene_name=PIR protein;Name=Py17XNL_0504371.1-5UTR2;transcript_id=Py17XNL_0504371.1;locus_tag=Py17XNL_0504371
Py17XNL_05	AUGUSTUS	transcription_start_site	163466	163466	.	-	.	ID=Py17XNL_0504371.1-tss1;Parent=Py17XNL_0504371.1;gene_name=PIR protein;Name=Py17XNL_0504371.1-tss1;transcript_id=Py17XNL_0504371.1;locus_tag=Py17XNL_0504371
###
Py17XNL_05	AUGUSTUS	gene	168276	177940	0.05	+	.	ID=Py17XNL_0504372;gene_id=Py17XNL_0504372;gene_name=Py17XNL_0504372;Name=Py235;best_match=PY17X_0501400.1-p1;query_coverage=99.0;percentage_identity=99.927;locus_tag=Py17XNL_0504372
Py17XNL_05	AUGUSTUS	mRNA	168276	177940	0.05	+	.	ID=Py17XNL_0504372.1;Parent=Py17XNL_0504372;gene_name=Py17XNL_0504372;Name=Py235.1;best_match=PY17X_0501400.1-p1;query_coverage=99.0;percentage_identity=99.927;transcript_id=Py17XNL_0504372.1;locus_tag=Py17XNL_0504372;protein_id=Py17XNL_0504372.1-p1;product=reticulocyte binding protein, putative
Py17XNL_05	AUGUSTUS	transcription_start_site	168276	168276	.	+	.	ID=Py17XNL_0504372.1-tss1;Parent=Py17XNL_0504372.1;gene_name=Py235;Name=Py17XNL_0504372.1-tss1;transcript_id=Py17XNL_0504372.1;locus_tag=Py17XNL_0504372
Py17XNL_05	AUGUSTUS	five_prime_UTR	168276	168951	0.22	+	.	ID=Py17XNL_0504372.1-5UTR1;Parent=Py17XNL_0504372.1;gene_name=Py235;Name=Py17XNL_0504372.1-5UTR1;transcript_id=Py17XNL_0504372.1;locus_tag=Py17XNL_0504372
Py17XNL_05	AUGUSTUS	exon	168276	169000	.	+	.	ID=Py17XNL_0504372.1-exon1;Parent=Py17XNL_0504372.1;gene_name=Py235;Name=Py17XNL_0504372.1-exon1;transcript_id=Py17XNL_0504372.1;locus_tag=Py17XNL_0504372;protein_id=Py17XNL_0504372.1-p1;product=reticulocyte binding protein, putative
Py17XNL_05	AUGUSTUS	start_codon	168952	168954	.	+	0	ID=Py17XNL_0504372.1-start1;Parent=Py17XNL_0504372.1;gene_name=Py235;Name=Py17XNL_0504372.1-start1;transcript_id=Py17XNL_0504372.1;locus_tag=Py17XNL_0504372
Py17XNL_05	AUGUSTUS	CDS	168952	169000	1	+	0	ID=Py17XNL_0504372.1-CDS1;Parent=Py17XNL_0504372.1;gene_name=Py235;Name=Py17XNL_0504372.1-p1;transcript_id=Py17XNL_0504372.1;locus_tag=Py17XNL_0504372;protein_id=Py17XNL_0504372.1-p1;product=reticulocyte binding protein, putative
Py17XNL_05	AUGUSTUS	intron	169001	169139	1	+	.	ID=Py17XNL_0504372.1-intron1;Parent=Py17XNL_0504372.1;gene_name=Py235;Name=Py17XNL_0504372.1-intron1;transcript_id=Py17XNL_0504372.1;locus_tag=Py17XNL_0504372
Py17XNL_05	AUGUSTUS	CDS	169140	177346	1	+	2	ID=Py17XNL_0504372.1-CDS2;Parent=Py17XNL_0504372.1;gene_name=Py235;Name=Py17XNL_0504372.1-p1;transcript_id=Py17XNL_0504372.1;locus_tag=Py17XNL_0504372;protein_id=Py17XNL_0504372.1-p1;product=reticulocyte binding protein, putative
Py17XNL_05	AUGUSTUS	exon	169140	177940	.	+	.	ID=Py17XNL_0504372.1-exon2;Parent=Py17XNL_0504372.1;gene_name=Py235;Name=Py17XNL_0504372.1-exon2;transcript_id=Py17XNL_0504372.1;locus_tag=Py17XNL_0504372;protein_id=Py17XNL_0504372.1-p1;product=reticulocyte binding protein, putative
Py17XNL_05	AUGUSTUS	stop_codon	177344	177346	.	+	0	ID=Py17XNL_0504372.1-stop1;Parent=Py17XNL_0504372.1;gene_name=Py235;Name=Py17XNL_0504372.1-stop1;transcript_id=Py17XNL_0504372.1;locus_tag=Py17XNL_0504372
Py17XNL_05	AUGUSTUS	three_prime_UTR	177347	177940	0.18	+	.	ID=Py17XNL_0504372.1-3UTR1;Parent=Py17XNL_0504372.1;gene_name=Py235;Name=Py17XNL_0504372.1-3UTR1;transcript_id=Py17XNL_0504372.1;locus_tag=Py17XNL_0504372
Py17XNL_05	AUGUSTUS	transcription_end_site	177940	177940	.	+	.	ID=Py17XNL_0504372.1-tts1;Parent=Py17XNL_0504372.1;gene_name=Py235;Name=Py17XNL_0504372.1-tts1;transcript_id=Py17XNL_0504372.1;locus_tag=Py17XNL_0504372
###
Py17XNL_05	AUGUSTUS	gene	178937	182066	0.17	-	.	ID=Py17XNL_0504373;gene_id=Py17XNL_0504373;gene_name=Py17XNL_0504373;Name=fam-b protein;best_match=PY17X_0501500.1-p1;query_coverage=99.0;percentage_identity=100.0;locus_tag=Py17XNL_0504373
Py17XNL_05	AUGUSTUS	mRNA	178937	182066	0.08	-	.	ID=Py17XNL_0504373.1;Parent=Py17XNL_0504373;gene_name=Py17XNL_0504373;Name=fam-b protein.1;best_match=PY17X_0501500.1-p1;query_coverage=99.0;percentage_identity=100.0;transcript_id=Py17XNL_0504373.1;locus_tag=Py17XNL_0504373;protein_id=Py17XNL_0504373.1-p1;product=fam-b protein
Py17XNL_05	AUGUSTUS	transcription_end_site	178937	178937	.	-	.	ID=Py17XNL_0504373.1-tts1;Parent=Py17XNL_0504373.1;gene_name=fam-b protein;Name=Py17XNL_0504373.1-tts1;transcript_id=Py17XNL_0504373.1;locus_tag=Py17XNL_0504373
Py17XNL_05	AUGUSTUS	three_prime_UTR	178937	179450	0.53	-	.	ID=Py17XNL_0504373.1-3UTR1;Parent=Py17XNL_0504373.1;gene_name=fam-b protein;Name=Py17XNL_0504373.1-3UTR1;transcript_id=Py17XNL_0504373.1;locus_tag=Py17XNL_0504373
Py17XNL_05	AUGUSTUS	exon	178937	180137	.	-	.	ID=Py17XNL_0504373.1-exon1;Parent=Py17XNL_0504373.1;gene_name=fam-b protein;Name=Py17XNL_0504373.1-exon1;transcript_id=Py17XNL_0504373.1;locus_tag=Py17XNL_0504373;protein_id=Py17XNL_0504373.1-p1;product=fam-b protein
Py17XNL_05	AUGUSTUS	stop_codon	179451	179453	.	-	0	ID=Py17XNL_0504373.1-stop1;Parent=Py17XNL_0504373.1;gene_name=fam-b protein;Name=Py17XNL_0504373.1-stop1;transcript_id=Py17XNL_0504373.1;locus_tag=Py17XNL_0504373
Py17XNL_05	AUGUSTUS	CDS	179451	180137	1	-	0	ID=Py17XNL_0504373.1-CDS1;Parent=Py17XNL_0504373.1;gene_name=fam-b protein;Name=Py17XNL_0504373.1-p1;transcript_id=Py17XNL_0504373.1;locus_tag=Py17XNL_0504373;protein_id=Py17XNL_0504373.1-p1;product=fam-b protein
Py17XNL_05	AUGUSTUS	intron	180138	180306	1	-	.	ID=Py17XNL_0504373.1-intron1;Parent=Py17XNL_0504373.1;gene_name=fam-b protein;Name=Py17XNL_0504373.1-intron1;transcript_id=Py17XNL_0504373.1;locus_tag=Py17XNL_0504373
Py17XNL_05	AUGUSTUS	CDS	180307	180372	1	-	0	ID=Py17XNL_0504373.1-CDS2;Parent=Py17XNL_0504373.1;gene_name=fam-b protein;Name=Py17XNL_0504373.1-p1;transcript_id=Py17XNL_0504373.1;locus_tag=Py17XNL_0504373;protein_id=Py17XNL_0504373.1-p1;product=fam-b protein
Py17XNL_05	AUGUSTUS	exon	180307	180378	.	-	.	ID=Py17XNL_0504373.1-exon2;Parent=Py17XNL_0504373.1;gene_name=fam-b protein;Name=Py17XNL_0504373.1-exon2;transcript_id=Py17XNL_0504373.1;locus_tag=Py17XNL_0504373;protein_id=Py17XNL_0504373.1-p1;product=fam-b protein
Py17XNL_05	AUGUSTUS	start_codon	180370	180372	.	-	0	ID=Py17XNL_0504373.1-start1;Parent=Py17XNL_0504373.1;gene_name=fam-b protein;Name=Py17XNL_0504373.1-start1;transcript_id=Py17XNL_0504373.1;locus_tag=Py17XNL_0504373
Py17XNL_05	AUGUSTUS	five_prime_UTR	180373	180378	0.96	-	.	ID=Py17XNL_0504373.1-5UTR1;Parent=Py17XNL_0504373.1;gene_name=fam-b protein;Name=Py17XNL_0504373.1-5UTR1;transcript_id=Py17XNL_0504373.1;locus_tag=Py17XNL_0504373
Py17XNL_05	AUGUSTUS	exon	181707	182066	.	-	.	ID=Py17XNL_0504373.1-exon3;Parent=Py17XNL_0504373.1;gene_name=fam-b protein;Name=Py17XNL_0504373.1-exon3;transcript_id=Py17XNL_0504373.1;locus_tag=Py17XNL_0504373;protein_id=Py17XNL_0504373.1-p1;product=fam-b protein
Py17XNL_05	AUGUSTUS	five_prime_UTR	181707	182066	0.16	-	.	ID=Py17XNL_0504373.1-5UTR2;Parent=Py17XNL_0504373.1;gene_name=fam-b protein;Name=Py17XNL_0504373.1-5UTR2;transcript_id=Py17XNL_0504373.1;locus_tag=Py17XNL_0504373
Py17XNL_05	AUGUSTUS	transcription_start_site	182066	182066	.	-	.	ID=Py17XNL_0504373.1-tss1;Parent=Py17XNL_0504373.1;gene_name=fam-b protein;Name=Py17XNL_0504373.1-tss1;transcript_id=Py17XNL_0504373.1;locus_tag=Py17XNL_0504373
Py17XNL_05	AUGUSTUS	mRNA	178937	182066	0.09	-	.	ID=Py17XNL_0504373.2;Parent=Py17XNL_0504373;gene_name=Py17XNL_0504373;Name=fam-b protein.2;best_match=PY17X_0501500.1-p1;query_coverage=99.0;percentage_identity=99.206;transcript_id=Py17XNL_0504373.2;locus_tag=Py17XNL_0504373;protein_id=Py17XNL_0504373.2-p2;product=fam-b protein
Py17XNL_05	AUGUSTUS	transcription_end_site	178937	178937	.	-	.	ID=Py17XNL_0504373.2-tts1;Parent=Py17XNL_0504373.2;gene_name=fam-b protein;Name=Py17XNL_0504373.2-tts1;transcript_id=Py17XNL_0504373.2;locus_tag=Py17XNL_0504373
Py17XNL_05	AUGUSTUS	three_prime_UTR	178937	179450	0.61	-	.	ID=Py17XNL_0504373.2-3UTR1;Parent=Py17XNL_0504373.2;gene_name=fam-b protein;Name=Py17XNL_0504373.2-3UTR1;transcript_id=Py17XNL_0504373.2;locus_tag=Py17XNL_0504373
Py17XNL_05	AUGUSTUS	exon	178937	180137	.	-	.	ID=Py17XNL_0504373.2-exon1;Parent=Py17XNL_0504373.2;gene_name=fam-b protein;Name=Py17XNL_0504373.2-exon1;transcript_id=Py17XNL_0504373.2;locus_tag=Py17XNL_0504373;protein_id=Py17XNL_0504373.2-p2;product=fam-b protein
Py17XNL_05	AUGUSTUS	stop_codon	179451	179453	.	-	0	ID=Py17XNL_0504373.2-stop1;Parent=Py17XNL_0504373.2;gene_name=fam-b protein;Name=Py17XNL_0504373.2-stop1;transcript_id=Py17XNL_0504373.2;locus_tag=Py17XNL_0504373
Py17XNL_05	AUGUSTUS	CDS	179451	180137	1	-	0	ID=Py17XNL_0504373.2-CDS1;Parent=Py17XNL_0504373.2;gene_name=fam-b protein;Name=Py17XNL_0504373.2-p2;transcript_id=Py17XNL_0504373.2;locus_tag=Py17XNL_0504373;protein_id=Py17XNL_0504373.2-p2;product=fam-b protein
Py17XNL_05	AUGUSTUS	intron	180138	180210	1	-	.	ID=Py17XNL_0504373.2-intron1;Parent=Py17XNL_0504373.2;gene_name=fam-b protein;Name=Py17XNL_0504373.2-intron1;transcript_id=Py17XNL_0504373.2;locus_tag=Py17XNL_0504373
Py17XNL_05	AUGUSTUS	exon	180211	180216	.	-	.	ID=Py17XNL_0504373.2-exon2;Parent=Py17XNL_0504373.2;gene_name=fam-b protein;Name=Py17XNL_0504373.2-exon2;transcript_id=Py17XNL_0504373.2;locus_tag=Py17XNL_0504373;protein_id=Py17XNL_0504373.2-p2;product=fam-b protein
Py17XNL_05	AUGUSTUS	CDS	180211	180216	1	-	0	ID=Py17XNL_0504373.2-CDS2;Parent=Py17XNL_0504373.2;gene_name=fam-b protein;Name=Py17XNL_0504373.2-p2;transcript_id=Py17XNL_0504373.2;locus_tag=Py17XNL_0504373;protein_id=Py17XNL_0504373.2-p2;product=fam-b protein
Py17XNL_05	AUGUSTUS	intron	180217	180306	0.99	-	.	ID=Py17XNL_0504373.2-intron2;Parent=Py17XNL_0504373.2;gene_name=fam-b protein;Name=Py17XNL_0504373.2-intron2;transcript_id=Py17XNL_0504373.2;locus_tag=Py17XNL_0504373
Py17XNL_05	AUGUSTUS	CDS	180307	180372	0.99	-	0	ID=Py17XNL_0504373.2-CDS3;Parent=Py17XNL_0504373.2;gene_name=fam-b protein;Name=Py17XNL_0504373.2-p2;transcript_id=Py17XNL_0504373.2;locus_tag=Py17XNL_0504373;protein_id=Py17XNL_0504373.2-p2;product=fam-b protein
Py17XNL_05	AUGUSTUS	exon	180307	180378	.	-	.	ID=Py17XNL_0504373.2-exon3;Parent=Py17XNL_0504373.2;gene_name=fam-b protein;Name=Py17XNL_0504373.2-exon3;transcript_id=Py17XNL_0504373.2;locus_tag=Py17XNL_0504373;protein_id=Py17XNL_0504373.2-p2;product=fam-b protein
Py17XNL_05	AUGUSTUS	start_codon	180370	180372	.	-	0	ID=Py17XNL_0504373.2-start1;Parent=Py17XNL_0504373.2;gene_name=fam-b protein;Name=Py17XNL_0504373.2-start1;transcript_id=Py17XNL_0504373.2;locus_tag=Py17XNL_0504373
Py17XNL_05	AUGUSTUS	five_prime_UTR	180373	180378	0.99	-	.	ID=Py17XNL_0504373.2-5UTR1;Parent=Py17XNL_0504373.2;gene_name=fam-b protein;Name=Py17XNL_0504373.2-5UTR1;transcript_id=Py17XNL_0504373.2;locus_tag=Py17XNL_0504373
Py17XNL_05	AUGUSTUS	exon	181707	182066	.	-	.	ID=Py17XNL_0504373.2-exon4;Parent=Py17XNL_0504373.2;gene_name=fam-b protein;Name=Py17XNL_0504373.2-exon4;transcript_id=Py17XNL_0504373.2;locus_tag=Py17XNL_0504373;protein_id=Py17XNL_0504373.2-p2;product=fam-b protein
Py17XNL_05	AUGUSTUS	five_prime_UTR	181707	182066	0.17	-	.	ID=Py17XNL_0504373.2-5UTR2;Parent=Py17XNL_0504373.2;gene_name=fam-b protein;Name=Py17XNL_0504373.2-5UTR2;transcript_id=Py17XNL_0504373.2;locus_tag=Py17XNL_0504373
Py17XNL_05	AUGUSTUS	transcription_start_site	182066	182066	.	-	.	ID=Py17XNL_0504373.2-tss1;Parent=Py17XNL_0504373.2;gene_name=fam-b protein;Name=Py17XNL_0504373.2-tss1;transcript_id=Py17XNL_0504373.2;locus_tag=Py17XNL_0504373
###
Py17XNL_05	AUGUSTUS	gene	182517	184116	0.56	-	.	ID=Py17XNL_0504374;gene_id=Py17XNL_0504374;gene_name=Py17XNL_0504374;Name=PIR protein;best_match=PY17X_0501600.1-p1;query_coverage=99.0;percentage_identity=100.0;locus_tag=Py17XNL_0504374
Py17XNL_05	AUGUSTUS	mRNA	182517	184116	0.56	-	.	ID=Py17XNL_0504374.1;Parent=Py17XNL_0504374;gene_name=Py17XNL_0504374;Name=PIR protein.1;best_match=PY17X_0501600.1-p1;query_coverage=99.0;percentage_identity=100.0;transcript_id=Py17XNL_0504374.1;locus_tag=Py17XNL_0504374;protein_id=Py17XNL_0504374.1-p1;product=PIR protein
Py17XNL_05	AUGUSTUS	transcription_end_site	182517	182517	.	-	.	ID=Py17XNL_0504374.1-tts1;Parent=Py17XNL_0504374.1;gene_name=PIR protein;Name=Py17XNL_0504374.1-tts1;transcript_id=Py17XNL_0504374.1;locus_tag=Py17XNL_0504374
Py17XNL_05	AUGUSTUS	three_prime_UTR	182517	182615	0.6	-	.	ID=Py17XNL_0504374.1-3UTR1;Parent=Py17XNL_0504374.1;gene_name=PIR protein;Name=Py17XNL_0504374.1-3UTR1;transcript_id=Py17XNL_0504374.1;locus_tag=Py17XNL_0504374
Py17XNL_05	AUGUSTUS	exon	182517	182678	.	-	.	ID=Py17XNL_0504374.1-exon1;Parent=Py17XNL_0504374.1;gene_name=PIR protein;Name=Py17XNL_0504374.1-exon1;transcript_id=Py17XNL_0504374.1;locus_tag=Py17XNL_0504374;protein_id=Py17XNL_0504374.1-p1;product=PIR protein
Py17XNL_05	AUGUSTUS	stop_codon	182616	182618	.	-	0	ID=Py17XNL_0504374.1-stop1;Parent=Py17XNL_0504374.1;gene_name=PIR protein;Name=Py17XNL_0504374.1-stop1;transcript_id=Py17XNL_0504374.1;locus_tag=Py17XNL_0504374
Py17XNL_05	AUGUSTUS	CDS	182616	182678	1	-	0	ID=Py17XNL_0504374.1-CDS1;Parent=Py17XNL_0504374.1;gene_name=PIR protein;Name=Py17XNL_0504374.1-p1;transcript_id=Py17XNL_0504374.1;locus_tag=Py17XNL_0504374;protein_id=Py17XNL_0504374.1-p1;product=PIR protein
Py17XNL_05	AUGUSTUS	intron	182679	182763	1	-	.	ID=Py17XNL_0504374.1-intron1;Parent=Py17XNL_0504374.1;gene_name=PIR protein;Name=Py17XNL_0504374.1-intron1;transcript_id=Py17XNL_0504374.1;locus_tag=Py17XNL_0504374
Py17XNL_05	AUGUSTUS	exon	182764	183579	.	-	.	ID=Py17XNL_0504374.1-exon2;Parent=Py17XNL_0504374.1;gene_name=PIR protein;Name=Py17XNL_0504374.1-exon2;transcript_id=Py17XNL_0504374.1;locus_tag=Py17XNL_0504374;protein_id=Py17XNL_0504374.1-p1;product=PIR protein
Py17XNL_05	AUGUSTUS	CDS	182764	183579	0.97	-	0	ID=Py17XNL_0504374.1-CDS2;Parent=Py17XNL_0504374.1;gene_name=PIR protein;Name=Py17XNL_0504374.1-p1;transcript_id=Py17XNL_0504374.1;locus_tag=Py17XNL_0504374;protein_id=Py17XNL_0504374.1-p1;product=PIR protein
Py17XNL_05	AUGUSTUS	intron	183580	183700	0.97	-	.	ID=Py17XNL_0504374.1-intron2;Parent=Py17XNL_0504374.1;gene_name=PIR protein;Name=Py17XNL_0504374.1-intron2;transcript_id=Py17XNL_0504374.1;locus_tag=Py17XNL_0504374
Py17XNL_05	AUGUSTUS	CDS	183701	183715	0.97	-	0	ID=Py17XNL_0504374.1-CDS3;Parent=Py17XNL_0504374.1;gene_name=PIR protein;Name=Py17XNL_0504374.1-p1;transcript_id=Py17XNL_0504374.1;locus_tag=Py17XNL_0504374;protein_id=Py17XNL_0504374.1-p1;product=PIR protein
Py17XNL_05	AUGUSTUS	exon	183701	183824	.	-	.	ID=Py17XNL_0504374.1-exon3;Parent=Py17XNL_0504374.1;gene_name=PIR protein;Name=Py17XNL_0504374.1-exon3;transcript_id=Py17XNL_0504374.1;locus_tag=Py17XNL_0504374;protein_id=Py17XNL_0504374.1-p1;product=PIR protein
Py17XNL_05	AUGUSTUS	start_codon	183713	183715	.	-	0	ID=Py17XNL_0504374.1-start1;Parent=Py17XNL_0504374.1;gene_name=PIR protein;Name=Py17XNL_0504374.1-start1;transcript_id=Py17XNL_0504374.1;locus_tag=Py17XNL_0504374
Py17XNL_05	AUGUSTUS	five_prime_UTR	183716	183824	0.97	-	.	ID=Py17XNL_0504374.1-5UTR1;Parent=Py17XNL_0504374.1;gene_name=PIR protein;Name=Py17XNL_0504374.1-5UTR1;transcript_id=Py17XNL_0504374.1;locus_tag=Py17XNL_0504374
Py17XNL_05	AUGUSTUS	exon	183937	184116	.	-	.	ID=Py17XNL_0504374.1-exon4;Parent=Py17XNL_0504374.1;gene_name=PIR protein;Name=Py17XNL_0504374.1-exon4;transcript_id=Py17XNL_0504374.1;locus_tag=Py17XNL_0504374;protein_id=Py17XNL_0504374.1-p1;product=PIR protein
Py17XNL_05	AUGUSTUS	five_prime_UTR	183937	184116	0.97	-	.	ID=Py17XNL_0504374.1-5UTR2;Parent=Py17XNL_0504374.1;gene_name=PIR protein;Name=Py17XNL_0504374.1-5UTR2;transcript_id=Py17XNL_0504374.1;locus_tag=Py17XNL_0504374
Py17XNL_05	AUGUSTUS	transcription_start_site	184116	184116	.	-	.	ID=Py17XNL_0504374.1-tss1;Parent=Py17XNL_0504374.1;gene_name=PIR protein;Name=Py17XNL_0504374.1-tss1;transcript_id=Py17XNL_0504374.1;locus_tag=Py17XNL_0504374
###
Py17XNL_05	AUGUSTUS	gene	187516	189220	0.18	+	.	ID=Py17XNL_0504375;gene_id=Py17XNL_0504375;gene_name=Py17XNL_0504375;Name=fam-a protein;best_match=PY17X_0501700.1-p1;query_coverage=99.0;percentage_identity=99.63;locus_tag=Py17XNL_0504375
Py17XNL_05	AUGUSTUS	mRNA	187516	189220	0.18	+	.	ID=Py17XNL_0504375.1;Parent=Py17XNL_0504375;gene_name=Py17XNL_0504375;Name=fam-a protein.1;best_match=PY17X_0501700.1-p1;query_coverage=99.0;percentage_identity=99.63;transcript_id=Py17XNL_0504375.1;locus_tag=Py17XNL_0504375;protein_id=Py17XNL_0504375.1-p1;product=fam-a protein
Py17XNL_05	AUGUSTUS	transcription_start_site	187516	187516	.	+	.	ID=Py17XNL_0504375.1-tss1;Parent=Py17XNL_0504375.1;gene_name=fam-a protein;Name=Py17XNL_0504375.1-tss1;transcript_id=Py17XNL_0504375.1;locus_tag=Py17XNL_0504375
Py17XNL_05	AUGUSTUS	five_prime_UTR	187516	187654	0.31	+	.	ID=Py17XNL_0504375.1-5UTR1;Parent=Py17XNL_0504375.1;gene_name=fam-a protein;Name=Py17XNL_0504375.1-5UTR1;transcript_id=Py17XNL_0504375.1;locus_tag=Py17XNL_0504375
Py17XNL_05	AUGUSTUS	exon	187516	187809	.	+	.	ID=Py17XNL_0504375.1-exon1;Parent=Py17XNL_0504375.1;gene_name=fam-a protein;Name=Py17XNL_0504375.1-exon1;transcript_id=Py17XNL_0504375.1;locus_tag=Py17XNL_0504375;protein_id=Py17XNL_0504375.1-p1;product=fam-a protein
Py17XNL_05	AUGUSTUS	start_codon	187655	187657	.	+	0	ID=Py17XNL_0504375.1-start1;Parent=Py17XNL_0504375.1;gene_name=fam-a protein;Name=Py17XNL_0504375.1-start1;transcript_id=Py17XNL_0504375.1;locus_tag=Py17XNL_0504375
Py17XNL_05	AUGUSTUS	CDS	187655	187809	1	+	0	ID=Py17XNL_0504375.1-CDS1;Parent=Py17XNL_0504375.1;gene_name=fam-a protein;Name=Py17XNL_0504375.1-p1;transcript_id=Py17XNL_0504375.1;locus_tag=Py17XNL_0504375;protein_id=Py17XNL_0504375.1-p1;product=fam-a protein
Py17XNL_05	AUGUSTUS	intron	187810	187957	1	+	.	ID=Py17XNL_0504375.1-intron1;Parent=Py17XNL_0504375.1;gene_name=fam-a protein;Name=Py17XNL_0504375.1-intron1;transcript_id=Py17XNL_0504375.1;locus_tag=Py17XNL_0504375
Py17XNL_05	AUGUSTUS	exon	187958	188195	.	+	.	ID=Py17XNL_0504375.1-exon2;Parent=Py17XNL_0504375.1;gene_name=fam-a protein;Name=Py17XNL_0504375.1-exon2;transcript_id=Py17XNL_0504375.1;locus_tag=Py17XNL_0504375;protein_id=Py17XNL_0504375.1-p1;product=fam-a protein
Py17XNL_05	AUGUSTUS	CDS	187958	188195	1	+	1	ID=Py17XNL_0504375.1-CDS2;Parent=Py17XNL_0504375.1;gene_name=fam-a protein;Name=Py17XNL_0504375.1-p1;transcript_id=Py17XNL_0504375.1;locus_tag=Py17XNL_0504375;protein_id=Py17XNL_0504375.1-p1;product=fam-a protein
Py17XNL_05	AUGUSTUS	intron	188196	188290	1	+	.	ID=Py17XNL_0504375.1-intron2;Parent=Py17XNL_0504375.1;gene_name=fam-a protein;Name=Py17XNL_0504375.1-intron2;transcript_id=Py17XNL_0504375.1;locus_tag=Py17XNL_0504375
Py17XNL_05	AUGUSTUS	exon	188291	188360	.	+	.	ID=Py17XNL_0504375.1-exon3;Parent=Py17XNL_0504375.1;gene_name=fam-a protein;Name=Py17XNL_0504375.1-exon3;transcript_id=Py17XNL_0504375.1;locus_tag=Py17XNL_0504375;protein_id=Py17XNL_0504375.1-p1;product=fam-a protein
Py17XNL_05	AUGUSTUS	CDS	188291	188360	1	+	0	ID=Py17XNL_0504375.1-CDS3;Parent=Py17XNL_0504375.1;gene_name=fam-a protein;Name=Py17XNL_0504375.1-p1;transcript_id=Py17XNL_0504375.1;locus_tag=Py17XNL_0504375;protein_id=Py17XNL_0504375.1-p1;product=fam-a protein
Py17XNL_05	AUGUSTUS	intron	188361	188528	1	+	.	ID=Py17XNL_0504375.1-intron3;Parent=Py17XNL_0504375.1;gene_name=fam-a protein;Name=Py17XNL_0504375.1-intron3;transcript_id=Py17XNL_0504375.1;locus_tag=Py17XNL_0504375
Py17XNL_05	AUGUSTUS	exon	188529	188638	.	+	.	ID=Py17XNL_0504375.1-exon4;Parent=Py17XNL_0504375.1;gene_name=fam-a protein;Name=Py17XNL_0504375.1-exon4;transcript_id=Py17XNL_0504375.1;locus_tag=Py17XNL_0504375;protein_id=Py17XNL_0504375.1-p1;product=fam-a protein
Py17XNL_05	AUGUSTUS	CDS	188529	188638	1	+	2	ID=Py17XNL_0504375.1-CDS4;Parent=Py17XNL_0504375.1;gene_name=fam-a protein;Name=Py17XNL_0504375.1-p1;transcript_id=Py17XNL_0504375.1;locus_tag=Py17XNL_0504375;protein_id=Py17XNL_0504375.1-p1;product=fam-a protein
Py17XNL_05	AUGUSTUS	intron	188639	188718	1	+	.	ID=Py17XNL_0504375.1-intron4;Parent=Py17XNL_0504375.1;gene_name=fam-a protein;Name=Py17XNL_0504375.1-intron4;transcript_id=Py17XNL_0504375.1;locus_tag=Py17XNL_0504375
Py17XNL_05	AUGUSTUS	exon	188719	188959	.	+	.	ID=Py17XNL_0504375.1-exon5;Parent=Py17XNL_0504375.1;gene_name=fam-a protein;Name=Py17XNL_0504375.1-exon5;transcript_id=Py17XNL_0504375.1;locus_tag=Py17XNL_0504375;protein_id=Py17XNL_0504375.1-p1;product=fam-a protein
Py17XNL_05	AUGUSTUS	CDS	188719	188959	1	+	0	ID=Py17XNL_0504375.1-CDS5;Parent=Py17XNL_0504375.1;gene_name=fam-a protein;Name=Py17XNL_0504375.1-p1;transcript_id=Py17XNL_0504375.1;locus_tag=Py17XNL_0504375;protein_id=Py17XNL_0504375.1-p1;product=fam-a protein
Py17XNL_05	AUGUSTUS	intron	188960	189108	1	+	.	ID=Py17XNL_0504375.1-intron5;Parent=Py17XNL_0504375.1;gene_name=fam-a protein;Name=Py17XNL_0504375.1-intron5;transcript_id=Py17XNL_0504375.1;locus_tag=Py17XNL_0504375
Py17XNL_05	AUGUSTUS	CDS	189109	189113	1	+	2	ID=Py17XNL_0504375.1-CDS6;Parent=Py17XNL_0504375.1;gene_name=fam-a protein;Name=Py17XNL_0504375.1-p1;transcript_id=Py17XNL_0504375.1;locus_tag=Py17XNL_0504375;protein_id=Py17XNL_0504375.1-p1;product=fam-a protein
Py17XNL_05	AUGUSTUS	exon	189109	189220	.	+	.	ID=Py17XNL_0504375.1-exon6;Parent=Py17XNL_0504375.1;gene_name=fam-a protein;Name=Py17XNL_0504375.1-exon6;transcript_id=Py17XNL_0504375.1;locus_tag=Py17XNL_0504375;protein_id=Py17XNL_0504375.1-p1;product=fam-a protein
Py17XNL_05	AUGUSTUS	stop_codon	189111	189113	.	+	0	ID=Py17XNL_0504375.1-stop1;Parent=Py17XNL_0504375.1;gene_name=fam-a protein;Name=Py17XNL_0504375.1-stop1;transcript_id=Py17XNL_0504375.1;locus_tag=Py17XNL_0504375
Py17XNL_05	AUGUSTUS	three_prime_UTR	189114	189220	0.49	+	.	ID=Py17XNL_0504375.1-3UTR1;Parent=Py17XNL_0504375.1;gene_name=fam-a protein;Name=Py17XNL_0504375.1-3UTR1;transcript_id=Py17XNL_0504375.1;locus_tag=Py17XNL_0504375
Py17XNL_05	AUGUSTUS	transcription_end_site	189220	189220	.	+	.	ID=Py17XNL_0504375.1-tts1;Parent=Py17XNL_0504375.1;gene_name=fam-a protein;Name=Py17XNL_0504375.1-tts1;transcript_id=Py17XNL_0504375.1;locus_tag=Py17XNL_0504375
###
Py17XNL_05	AUGUSTUS	gene	190586	192870	0.05	+	.	ID=Py17XNL_0504376;gene_id=Py17XNL_0504376;gene_name=Py17XNL_0504376;Name=fam-a protein;best_match=PY17X_0501800.1-p1;query_coverage=99.0;percentage_identity=100.0;locus_tag=Py17XNL_0504376
Py17XNL_05	AUGUSTUS	mRNA	190586	192870	0.05	+	.	ID=Py17XNL_0504376.1;Parent=Py17XNL_0504376;gene_name=Py17XNL_0504376;Name=fam-a protein.1;best_match=PY17X_0501800.1-p1;query_coverage=99.0;percentage_identity=100.0;transcript_id=Py17XNL_0504376.1;locus_tag=Py17XNL_0504376;protein_id=Py17XNL_0504376.1-p1;product=fam-a protein
Py17XNL_05	AUGUSTUS	transcription_start_site	190586	190586	.	+	.	ID=Py17XNL_0504376.1-tss1;Parent=Py17XNL_0504376.1;gene_name=fam-a protein;Name=Py17XNL_0504376.1-tss1;transcript_id=Py17XNL_0504376.1;locus_tag=Py17XNL_0504376
Py17XNL_05	AUGUSTUS	five_prime_UTR	190586	190901	0.37	+	.	ID=Py17XNL_0504376.1-5UTR1;Parent=Py17XNL_0504376.1;gene_name=fam-a protein;Name=Py17XNL_0504376.1-5UTR1;transcript_id=Py17XNL_0504376.1;locus_tag=Py17XNL_0504376
Py17XNL_05	AUGUSTUS	exon	190586	191032	.	+	.	ID=Py17XNL_0504376.1-exon1;Parent=Py17XNL_0504376.1;gene_name=fam-a protein;Name=Py17XNL_0504376.1-exon1;transcript_id=Py17XNL_0504376.1;locus_tag=Py17XNL_0504376;protein_id=Py17XNL_0504376.1-p1;product=fam-a protein
Py17XNL_05	AUGUSTUS	start_codon	190902	190904	.	+	0	ID=Py17XNL_0504376.1-start1;Parent=Py17XNL_0504376.1;gene_name=fam-a protein;Name=Py17XNL_0504376.1-start1;transcript_id=Py17XNL_0504376.1;locus_tag=Py17XNL_0504376
Py17XNL_05	AUGUSTUS	CDS	190902	191032	0.77	+	0	ID=Py17XNL_0504376.1-CDS1;Parent=Py17XNL_0504376.1;gene_name=fam-a protein;Name=Py17XNL_0504376.1-p1;transcript_id=Py17XNL_0504376.1;locus_tag=Py17XNL_0504376;protein_id=Py17XNL_0504376.1-p1;product=fam-a protein
Py17XNL_05	AUGUSTUS	intron	191033	191202	1	+	.	ID=Py17XNL_0504376.1-intron1;Parent=Py17XNL_0504376.1;gene_name=fam-a protein;Name=Py17XNL_0504376.1-intron1;transcript_id=Py17XNL_0504376.1;locus_tag=Py17XNL_0504376
Py17XNL_05	AUGUSTUS	exon	191203	191458	.	+	.	ID=Py17XNL_0504376.1-exon2;Parent=Py17XNL_0504376.1;gene_name=fam-a protein;Name=Py17XNL_0504376.1-exon2;transcript_id=Py17XNL_0504376.1;locus_tag=Py17XNL_0504376;protein_id=Py17XNL_0504376.1-p1;product=fam-a protein
Py17XNL_05	AUGUSTUS	CDS	191203	191458	1	+	1	ID=Py17XNL_0504376.1-CDS2;Parent=Py17XNL_0504376.1;gene_name=fam-a protein;Name=Py17XNL_0504376.1-p1;transcript_id=Py17XNL_0504376.1;locus_tag=Py17XNL_0504376;protein_id=Py17XNL_0504376.1-p1;product=fam-a protein
Py17XNL_05	AUGUSTUS	intron	191459	191556	1	+	.	ID=Py17XNL_0504376.1-intron2;Parent=Py17XNL_0504376.1;gene_name=fam-a protein;Name=Py17XNL_0504376.1-intron2;transcript_id=Py17XNL_0504376.1;locus_tag=Py17XNL_0504376
Py17XNL_05	AUGUSTUS	exon	191557	191623	.	+	.	ID=Py17XNL_0504376.1-exon3;Parent=Py17XNL_0504376.1;gene_name=fam-a protein;Name=Py17XNL_0504376.1-exon3;transcript_id=Py17XNL_0504376.1;locus_tag=Py17XNL_0504376;protein_id=Py17XNL_0504376.1-p1;product=fam-a protein
Py17XNL_05	AUGUSTUS	CDS	191557	191623	1	+	0	ID=Py17XNL_0504376.1-CDS3;Parent=Py17XNL_0504376.1;gene_name=fam-a protein;Name=Py17XNL_0504376.1-p1;transcript_id=Py17XNL_0504376.1;locus_tag=Py17XNL_0504376;protein_id=Py17XNL_0504376.1-p1;product=fam-a protein
Py17XNL_05	AUGUSTUS	intron	191624	191783	1	+	.	ID=Py17XNL_0504376.1-intron3;Parent=Py17XNL_0504376.1;gene_name=fam-a protein;Name=Py17XNL_0504376.1-intron3;transcript_id=Py17XNL_0504376.1;locus_tag=Py17XNL_0504376
Py17XNL_05	AUGUSTUS	exon	191784	191893	.	+	.	ID=Py17XNL_0504376.1-exon4;Parent=Py17XNL_0504376.1;gene_name=fam-a protein;Name=Py17XNL_0504376.1-exon4;transcript_id=Py17XNL_0504376.1;locus_tag=Py17XNL_0504376;protein_id=Py17XNL_0504376.1-p1;product=fam-a protein
Py17XNL_05	AUGUSTUS	CDS	191784	191893	1	+	2	ID=Py17XNL_0504376.1-CDS4;Parent=Py17XNL_0504376.1;gene_name=fam-a protein;Name=Py17XNL_0504376.1-p1;transcript_id=Py17XNL_0504376.1;locus_tag=Py17XNL_0504376;protein_id=Py17XNL_0504376.1-p1;product=fam-a protein
Py17XNL_05	AUGUSTUS	intron	191894	191994	1	+	.	ID=Py17XNL_0504376.1-intron4;Parent=Py17XNL_0504376.1;gene_name=fam-a protein;Name=Py17XNL_0504376.1-intron4;transcript_id=Py17XNL_0504376.1;locus_tag=Py17XNL_0504376
Py17XNL_05	AUGUSTUS	exon	191995	192228	.	+	.	ID=Py17XNL_0504376.1-exon5;Parent=Py17XNL_0504376.1;gene_name=fam-a protein;Name=Py17XNL_0504376.1-exon5;transcript_id=Py17XNL_0504376.1;locus_tag=Py17XNL_0504376;protein_id=Py17XNL_0504376.1-p1;product=fam-a protein
Py17XNL_05	AUGUSTUS	CDS	191995	192228	1	+	0	ID=Py17XNL_0504376.1-CDS5;Parent=Py17XNL_0504376.1;gene_name=fam-a protein;Name=Py17XNL_0504376.1-p1;transcript_id=Py17XNL_0504376.1;locus_tag=Py17XNL_0504376;protein_id=Py17XNL_0504376.1-p1;product=fam-a protein
Py17XNL_05	AUGUSTUS	intron	192229	192404	1	+	.	ID=Py17XNL_0504376.1-intron5;Parent=Py17XNL_0504376.1;gene_name=fam-a protein;Name=Py17XNL_0504376.1-intron5;transcript_id=Py17XNL_0504376.1;locus_tag=Py17XNL_0504376
Py17XNL_05	AUGUSTUS	CDS	192405	192509	1	+	0	ID=Py17XNL_0504376.1-CDS6;Parent=Py17XNL_0504376.1;gene_name=fam-a protein;Name=Py17XNL_0504376.1-p1;transcript_id=Py17XNL_0504376.1;locus_tag=Py17XNL_0504376;protein_id=Py17XNL_0504376.1-p1;product=fam-a protein
Py17XNL_05	AUGUSTUS	exon	192405	192870	.	+	.	ID=Py17XNL_0504376.1-exon6;Parent=Py17XNL_0504376.1;gene_name=fam-a protein;Name=Py17XNL_0504376.1-exon6;transcript_id=Py17XNL_0504376.1;locus_tag=Py17XNL_0504376;protein_id=Py17XNL_0504376.1-p1;product=fam-a protein
Py17XNL_05	AUGUSTUS	stop_codon	192507	192509	.	+	0	ID=Py17XNL_0504376.1-stop1;Parent=Py17XNL_0504376.1;gene_name=fam-a protein;Name=Py17XNL_0504376.1-stop1;transcript_id=Py17XNL_0504376.1;locus_tag=Py17XNL_0504376
Py17XNL_05	AUGUSTUS	three_prime_UTR	192510	192870	0.14	+	.	ID=Py17XNL_0504376.1-3UTR1;Parent=Py17XNL_0504376.1;gene_name=fam-a protein;Name=Py17XNL_0504376.1-3UTR1;transcript_id=Py17XNL_0504376.1;locus_tag=Py17XNL_0504376
Py17XNL_05	AUGUSTUS	transcription_end_site	192870	192870	.	+	.	ID=Py17XNL_0504376.1-tts1;Parent=Py17XNL_0504376.1;gene_name=fam-a protein;Name=Py17XNL_0504376.1-tts1;transcript_id=Py17XNL_0504376.1;locus_tag=Py17XNL_0504376
###
Py17XNL_05	AUGUSTUS	gene	194866	203840	0.22	+	.	ID=Py17XNL_0504377;gene_id=Py17XNL_0504377;gene_name=Py17XNL_0504377;Name=Py235;best_match=PY17X_0501900.1-p1;query_coverage=99.0;percentage_identity=100.0;locus_tag=Py17XNL_0504377
Py17XNL_05	AUGUSTUS	mRNA	194866	203840	0.22	+	.	ID=Py17XNL_0504377.1;Parent=Py17XNL_0504377;gene_name=Py17XNL_0504377;Name=Py235.1;best_match=PY17X_0501900.1-p1;query_coverage=99.0;percentage_identity=100.0;transcript_id=Py17XNL_0504377.1;locus_tag=Py17XNL_0504377;protein_id=Py17XNL_0504377.1-p1;product=reticulocyte binding protein, putative
Py17XNL_05	AUGUSTUS	transcription_start_site	194866	194866	.	+	.	ID=Py17XNL_0504377.1-tss1;Parent=Py17XNL_0504377.1;gene_name=Py235;Name=Py17XNL_0504377.1-tss1;transcript_id=Py17XNL_0504377.1;locus_tag=Py17XNL_0504377
Py17XNL_05	AUGUSTUS	five_prime_UTR	194866	194969	0.6	+	.	ID=Py17XNL_0504377.1-5UTR1;Parent=Py17XNL_0504377.1;gene_name=Py235;Name=Py17XNL_0504377.1-5UTR1;transcript_id=Py17XNL_0504377.1;locus_tag=Py17XNL_0504377
Py17XNL_05	AUGUSTUS	exon	194866	195024	.	+	.	ID=Py17XNL_0504377.1-exon1;Parent=Py17XNL_0504377.1;gene_name=Py235;Name=Py17XNL_0504377.1-exon1;transcript_id=Py17XNL_0504377.1;locus_tag=Py17XNL_0504377;protein_id=Py17XNL_0504377.1-p1;product=reticulocyte binding protein, putative
Py17XNL_05	AUGUSTUS	start_codon	194970	194972	.	+	0	ID=Py17XNL_0504377.1-start1;Parent=Py17XNL_0504377.1;gene_name=Py235;Name=Py17XNL_0504377.1-start1;transcript_id=Py17XNL_0504377.1;locus_tag=Py17XNL_0504377
Py17XNL_05	AUGUSTUS	CDS	194970	195024	1	+	0	ID=Py17XNL_0504377.1-CDS1;Parent=Py17XNL_0504377.1;gene_name=Py235;Name=Py17XNL_0504377.1-p1;transcript_id=Py17XNL_0504377.1;locus_tag=Py17XNL_0504377;protein_id=Py17XNL_0504377.1-p1;product=reticulocyte binding protein, putative
Py17XNL_05	AUGUSTUS	intron	195025	195151	1	+	.	ID=Py17XNL_0504377.1-intron1;Parent=Py17XNL_0504377.1;gene_name=Py235;Name=Py17XNL_0504377.1-intron1;transcript_id=Py17XNL_0504377.1;locus_tag=Py17XNL_0504377
Py17XNL_05	AUGUSTUS	CDS	195152	203343	1	+	2	ID=Py17XNL_0504377.1-CDS2;Parent=Py17XNL_0504377.1;gene_name=Py235;Name=Py17XNL_0504377.1-p1;transcript_id=Py17XNL_0504377.1;locus_tag=Py17XNL_0504377;protein_id=Py17XNL_0504377.1-p1;product=reticulocyte binding protein, putative
Py17XNL_05	AUGUSTUS	exon	195152	203840	.	+	.	ID=Py17XNL_0504377.1-exon2;Parent=Py17XNL_0504377.1;gene_name=Py235;Name=Py17XNL_0504377.1-exon2;transcript_id=Py17XNL_0504377.1;locus_tag=Py17XNL_0504377;protein_id=Py17XNL_0504377.1-p1;product=reticulocyte binding protein, putative
Py17XNL_05	AUGUSTUS	stop_codon	203341	203343	.	+	0	ID=Py17XNL_0504377.1-stop1;Parent=Py17XNL_0504377.1;gene_name=Py235;Name=Py17XNL_0504377.1-stop1;transcript_id=Py17XNL_0504377.1;locus_tag=Py17XNL_0504377
Py17XNL_05	AUGUSTUS	three_prime_UTR	203344	203840	0.31	+	.	ID=Py17XNL_0504377.1-3UTR1;Parent=Py17XNL_0504377.1;gene_name=Py235;Name=Py17XNL_0504377.1-3UTR1;transcript_id=Py17XNL_0504377.1;locus_tag=Py17XNL_0504377
Py17XNL_05	AUGUSTUS	transcription_end_site	203840	203840	.	+	.	ID=Py17XNL_0504377.1-tts1;Parent=Py17XNL_0504377.1;gene_name=Py235;Name=Py17XNL_0504377.1-tts1;transcript_id=Py17XNL_0504377.1;locus_tag=Py17XNL_0504377
###
Py17XNL_05	AUGUSTUS	gene	204606	206590	0.09	+	.	ID=Py17XNL_0504378;gene_id=Py17XNL_0504378;gene_name=Py17XNL_0504378;Name=fam-a protein;best_match=PY17X_0502000.1-p1;query_coverage=94.0;percentage_identity=99.666;locus_tag=Py17XNL_0504378
Py17XNL_05	AUGUSTUS	mRNA	204606	206590	0.09	+	.	ID=Py17XNL_0504378.1;Parent=Py17XNL_0504378;gene_name=Py17XNL_0504378;Name=fam-a protein.1;best_match=PY17X_0502000.1-p1;query_coverage=94.0;percentage_identity=99.666;transcript_id=Py17XNL_0504378.1;locus_tag=Py17XNL_0504378;protein_id=Py17XNL_0504378.1-p1;product=fam-a protein
Py17XNL_05	AUGUSTUS	transcription_start_site	204606	204606	.	+	.	ID=Py17XNL_0504378.1-tss1;Parent=Py17XNL_0504378.1;gene_name=fam-a protein;Name=Py17XNL_0504378.1-tss1;transcript_id=Py17XNL_0504378.1;locus_tag=Py17XNL_0504378
Py17XNL_05	AUGUSTUS	five_prime_UTR	204606	204702	0.19	+	.	ID=Py17XNL_0504378.1-5UTR1;Parent=Py17XNL_0504378.1;gene_name=fam-a protein;Name=Py17XNL_0504378.1-5UTR1;transcript_id=Py17XNL_0504378.1;locus_tag=Py17XNL_0504378
Py17XNL_05	AUGUSTUS	exon	204606	204842	.	+	.	ID=Py17XNL_0504378.1-exon1;Parent=Py17XNL_0504378.1;gene_name=fam-a protein;Name=Py17XNL_0504378.1-exon1;transcript_id=Py17XNL_0504378.1;locus_tag=Py17XNL_0504378;protein_id=Py17XNL_0504378.1-p1;product=fam-a protein
Py17XNL_05	AUGUSTUS	start_codon	204703	204705	.	+	0	ID=Py17XNL_0504378.1-start1;Parent=Py17XNL_0504378.1;gene_name=fam-a protein;Name=Py17XNL_0504378.1-start1;transcript_id=Py17XNL_0504378.1;locus_tag=Py17XNL_0504378
Py17XNL_05	AUGUSTUS	CDS	204703	204842	0.68	+	0	ID=Py17XNL_0504378.1-CDS1;Parent=Py17XNL_0504378.1;gene_name=fam-a protein;Name=Py17XNL_0504378.1-p1;transcript_id=Py17XNL_0504378.1;locus_tag=Py17XNL_0504378;protein_id=Py17XNL_0504378.1-p1;product=fam-a protein
Py17XNL_05	AUGUSTUS	intron	204843	205018	1	+	.	ID=Py17XNL_0504378.1-intron1;Parent=Py17XNL_0504378.1;gene_name=fam-a protein;Name=Py17XNL_0504378.1-intron1;transcript_id=Py17XNL_0504378.1;locus_tag=Py17XNL_0504378
Py17XNL_05	AUGUSTUS	exon	205019	205310	.	+	.	ID=Py17XNL_0504378.1-exon2;Parent=Py17XNL_0504378.1;gene_name=fam-a protein;Name=Py17XNL_0504378.1-exon2;transcript_id=Py17XNL_0504378.1;locus_tag=Py17XNL_0504378;protein_id=Py17XNL_0504378.1-p1;product=fam-a protein
Py17XNL_05	AUGUSTUS	CDS	205019	205310	1	+	1	ID=Py17XNL_0504378.1-CDS2;Parent=Py17XNL_0504378.1;gene_name=fam-a protein;Name=Py17XNL_0504378.1-p1;transcript_id=Py17XNL_0504378.1;locus_tag=Py17XNL_0504378;protein_id=Py17XNL_0504378.1-p1;product=fam-a protein
Py17XNL_05	AUGUSTUS	intron	205311	205408	1	+	.	ID=Py17XNL_0504378.1-intron2;Parent=Py17XNL_0504378.1;gene_name=fam-a protein;Name=Py17XNL_0504378.1-intron2;transcript_id=Py17XNL_0504378.1;locus_tag=Py17XNL_0504378
Py17XNL_05	AUGUSTUS	exon	205409	205475	.	+	.	ID=Py17XNL_0504378.1-exon3;Parent=Py17XNL_0504378.1;gene_name=fam-a protein;Name=Py17XNL_0504378.1-exon3;transcript_id=Py17XNL_0504378.1;locus_tag=Py17XNL_0504378;protein_id=Py17XNL_0504378.1-p1;product=fam-a protein
Py17XNL_05	AUGUSTUS	CDS	205409	205475	1	+	0	ID=Py17XNL_0504378.1-CDS3;Parent=Py17XNL_0504378.1;gene_name=fam-a protein;Name=Py17XNL_0504378.1-p1;transcript_id=Py17XNL_0504378.1;locus_tag=Py17XNL_0504378;protein_id=Py17XNL_0504378.1-p1;product=fam-a protein
Py17XNL_05	AUGUSTUS	intron	205476	205642	1	+	.	ID=Py17XNL_0504378.1-intron3;Parent=Py17XNL_0504378.1;gene_name=fam-a protein;Name=Py17XNL_0504378.1-intron3;transcript_id=Py17XNL_0504378.1;locus_tag=Py17XNL_0504378
Py17XNL_05	AUGUSTUS	exon	205643	205755	.	+	.	ID=Py17XNL_0504378.1-exon4;Parent=Py17XNL_0504378.1;gene_name=fam-a protein;Name=Py17XNL_0504378.1-exon4;transcript_id=Py17XNL_0504378.1;locus_tag=Py17XNL_0504378;protein_id=Py17XNL_0504378.1-p1;product=fam-a protein
Py17XNL_05	AUGUSTUS	CDS	205643	205755	1	+	2	ID=Py17XNL_0504378.1-CDS4;Parent=Py17XNL_0504378.1;gene_name=fam-a protein;Name=Py17XNL_0504378.1-p1;transcript_id=Py17XNL_0504378.1;locus_tag=Py17XNL_0504378;protein_id=Py17XNL_0504378.1-p1;product=fam-a protein
Py17XNL_05	AUGUSTUS	intron	205756	205855	1	+	.	ID=Py17XNL_0504378.1-intron4;Parent=Py17XNL_0504378.1;gene_name=fam-a protein;Name=Py17XNL_0504378.1-intron4;transcript_id=Py17XNL_0504378.1;locus_tag=Py17XNL_0504378
Py17XNL_05	AUGUSTUS	exon	205856	206089	.	+	.	ID=Py17XNL_0504378.1-exon5;Parent=Py17XNL_0504378.1;gene_name=fam-a protein;Name=Py17XNL_0504378.1-exon5;transcript_id=Py17XNL_0504378.1;locus_tag=Py17XNL_0504378;protein_id=Py17XNL_0504378.1-p1;product=fam-a protein
Py17XNL_05	AUGUSTUS	CDS	205856	206089	1	+	0	ID=Py17XNL_0504378.1-CDS5;Parent=Py17XNL_0504378.1;gene_name=fam-a protein;Name=Py17XNL_0504378.1-p1;transcript_id=Py17XNL_0504378.1;locus_tag=Py17XNL_0504378;protein_id=Py17XNL_0504378.1-p1;product=fam-a protein
Py17XNL_05	AUGUSTUS	intron	206090	206274	1	+	.	ID=Py17XNL_0504378.1-intron5;Parent=Py17XNL_0504378.1;gene_name=fam-a protein;Name=Py17XNL_0504378.1-intron5;transcript_id=Py17XNL_0504378.1;locus_tag=Py17XNL_0504378
Py17XNL_05	AUGUSTUS	CDS	206275	206379	1	+	0	ID=Py17XNL_0504378.1-CDS6;Parent=Py17XNL_0504378.1;gene_name=fam-a protein;Name=Py17XNL_0504378.1-p1;transcript_id=Py17XNL_0504378.1;locus_tag=Py17XNL_0504378;protein_id=Py17XNL_0504378.1-p1;product=fam-a protein
Py17XNL_05	AUGUSTUS	exon	206275	206590	.	+	.	ID=Py17XNL_0504378.1-exon6;Parent=Py17XNL_0504378.1;gene_name=fam-a protein;Name=Py17XNL_0504378.1-exon6;transcript_id=Py17XNL_0504378.1;locus_tag=Py17XNL_0504378;protein_id=Py17XNL_0504378.1-p1;product=fam-a protein
Py17XNL_05	AUGUSTUS	stop_codon	206377	206379	.	+	0	ID=Py17XNL_0504378.1-stop1;Parent=Py17XNL_0504378.1;gene_name=fam-a protein;Name=Py17XNL_0504378.1-stop1;transcript_id=Py17XNL_0504378.1;locus_tag=Py17XNL_0504378
Py17XNL_05	AUGUSTUS	three_prime_UTR	206380	206590	0.37	+	.	ID=Py17XNL_0504378.1-3UTR1;Parent=Py17XNL_0504378.1;gene_name=fam-a protein;Name=Py17XNL_0504378.1-3UTR1;transcript_id=Py17XNL_0504378.1;locus_tag=Py17XNL_0504378
Py17XNL_05	AUGUSTUS	transcription_end_site	206590	206590	.	+	.	ID=Py17XNL_0504378.1-tts1;Parent=Py17XNL_0504378.1;gene_name=fam-a protein;Name=Py17XNL_0504378.1-tts1;transcript_id=Py17XNL_0504378.1;locus_tag=Py17XNL_0504378
###
Py17XNL_05	AUGUSTUS	gene	211016	211860	0.4	+	.	ID=Py17XNL_0504379;gene_id=Py17XNL_0504379;gene_name=Py17XNL_0504379;Name=ETRAMP;best_match=PY17X_0502100.1-p1;query_coverage=99.0;percentage_identity=100.0;locus_tag=Py17XNL_0504379
Py17XNL_05	AUGUSTUS	mRNA	211016	211860	0.4	+	.	ID=Py17XNL_0504379.1;Parent=Py17XNL_0504379;gene_name=Py17XNL_0504379;Name=ETRAMP.1;best_match=PY17X_0502100.1-p1;query_coverage=99.0;percentage_identity=100.0;transcript_id=Py17XNL_0504379.1;locus_tag=Py17XNL_0504379;protein_id=Py17XNL_0504379.1-p1;product=early transcribed membrane protein
Py17XNL_05	AUGUSTUS	transcription_start_site	211016	211016	.	+	.	ID=Py17XNL_0504379.1-tss1;Parent=Py17XNL_0504379.1;gene_name=ETRAMP;Name=Py17XNL_0504379.1-tss1;transcript_id=Py17XNL_0504379.1;locus_tag=Py17XNL_0504379
Py17XNL_05	AUGUSTUS	five_prime_UTR	211016	211044	0.62	+	.	ID=Py17XNL_0504379.1-5UTR1;Parent=Py17XNL_0504379.1;gene_name=ETRAMP;Name=Py17XNL_0504379.1-5UTR1;transcript_id=Py17XNL_0504379.1;locus_tag=Py17XNL_0504379
Py17XNL_05	AUGUSTUS	exon	211016	211860	.	+	.	ID=Py17XNL_0504379.1-exon1;Parent=Py17XNL_0504379.1;gene_name=ETRAMP;Name=Py17XNL_0504379.1-exon1;transcript_id=Py17XNL_0504379.1;locus_tag=Py17XNL_0504379;protein_id=Py17XNL_0504379.1-p1;product=early transcribed membrane protein
Py17XNL_05	AUGUSTUS	start_codon	211045	211047	.	+	0	ID=Py17XNL_0504379.1-start1;Parent=Py17XNL_0504379.1;gene_name=ETRAMP;Name=Py17XNL_0504379.1-start1;transcript_id=Py17XNL_0504379.1;locus_tag=Py17XNL_0504379
Py17XNL_05	AUGUSTUS	CDS	211045	211572	1	+	0	ID=Py17XNL_0504379.1-CDS1;Parent=Py17XNL_0504379.1;gene_name=ETRAMP;Name=Py17XNL_0504379.1-p1;transcript_id=Py17XNL_0504379.1;locus_tag=Py17XNL_0504379;protein_id=Py17XNL_0504379.1-p1;product=early transcribed membrane protein
Py17XNL_05	AUGUSTUS	stop_codon	211570	211572	.	+	0	ID=Py17XNL_0504379.1-stop1;Parent=Py17XNL_0504379.1;gene_name=ETRAMP;Name=Py17XNL_0504379.1-stop1;transcript_id=Py17XNL_0504379.1;locus_tag=Py17XNL_0504379
Py17XNL_05	AUGUSTUS	three_prime_UTR	211573	211860	0.65	+	.	ID=Py17XNL_0504379.1-3UTR1;Parent=Py17XNL_0504379.1;gene_name=ETRAMP;Name=Py17XNL_0504379.1-3UTR1;transcript_id=Py17XNL_0504379.1;locus_tag=Py17XNL_0504379
Py17XNL_05	AUGUSTUS	transcription_end_site	211860	211860	.	+	.	ID=Py17XNL_0504379.1-tts1;Parent=Py17XNL_0504379.1;gene_name=ETRAMP;Name=Py17XNL_0504379.1-tts1;transcript_id=Py17XNL_0504379.1;locus_tag=Py17XNL_0504379
###
Py17XNL_05	AUGUSTUS	gene	211887	214826	0.77	-	.	ID=Py17XNL_0504380;gene_id=Py17XNL_0504380;gene_name=Py17XNL_0504380;Name=UIS4;best_match=PY17X_0502200.1-p1;query_coverage=99.0;percentage_identity=100.0;locus_tag=Py17XNL_0504380
Py17XNL_05	AUGUSTUS	mRNA	211887	214826	0.77	-	.	ID=Py17XNL_0504380.1;Parent=Py17XNL_0504380;gene_name=Py17XNL_0504380;Name=UIS4.1;best_match=PY17X_0502200.1-p1;query_coverage=99.0;percentage_identity=100.0;transcript_id=Py17XNL_0504380.1;locus_tag=Py17XNL_0504380;protein_id=Py17XNL_0504380.1-p1;product=early transcribed membrane protein
Py17XNL_05	AUGUSTUS	transcription_end_site	211887	211887	.	-	.	ID=Py17XNL_0504380.1-tts1;Parent=Py17XNL_0504380.1;gene_name=UIS4;Name=Py17XNL_0504380.1-tts1;transcript_id=Py17XNL_0504380.1;locus_tag=Py17XNL_0504380
Py17XNL_05	AUGUSTUS	three_prime_UTR	211887	213643	0.78	-	.	ID=Py17XNL_0504380.1-3UTR1;Parent=Py17XNL_0504380.1;gene_name=UIS4;Name=Py17XNL_0504380.1-3UTR1;transcript_id=Py17XNL_0504380.1;locus_tag=Py17XNL_0504380
Py17XNL_05	AUGUSTUS	exon	211887	214598	.	-	.	ID=Py17XNL_0504380.1-exon1;Parent=Py17XNL_0504380.1;gene_name=UIS4;Name=Py17XNL_0504380.1-exon1;transcript_id=Py17XNL_0504380.1;locus_tag=Py17XNL_0504380;protein_id=Py17XNL_0504380.1-p1;product=early transcribed membrane protein
Py17XNL_05	AUGUSTUS	stop_codon	213644	213646	.	-	0	ID=Py17XNL_0504380.1-stop1;Parent=Py17XNL_0504380.1;gene_name=UIS4;Name=Py17XNL_0504380.1-stop1;transcript_id=Py17XNL_0504380.1;locus_tag=Py17XNL_0504380
Py17XNL_05	AUGUSTUS	CDS	213644	214318	1	-	0	ID=Py17XNL_0504380.1-CDS1;Parent=Py17XNL_0504380.1;gene_name=UIS4;Name=Py17XNL_0504380.1-p1;transcript_id=Py17XNL_0504380.1;locus_tag=Py17XNL_0504380;protein_id=Py17XNL_0504380.1-p1;product=early transcribed membrane protein
Py17XNL_05	AUGUSTUS	start_codon	214316	214318	.	-	0	ID=Py17XNL_0504380.1-start1;Parent=Py17XNL_0504380.1;gene_name=UIS4;Name=Py17XNL_0504380.1-start1;transcript_id=Py17XNL_0504380.1;locus_tag=Py17XNL_0504380
Py17XNL_05	AUGUSTUS	five_prime_UTR	214319	214598	1	-	.	ID=Py17XNL_0504380.1-5UTR1;Parent=Py17XNL_0504380.1;gene_name=UIS4;Name=Py17XNL_0504380.1-5UTR1;transcript_id=Py17XNL_0504380.1;locus_tag=Py17XNL_0504380
Py17XNL_05	AUGUSTUS	exon	214719	214826	.	-	.	ID=Py17XNL_0504380.1-exon2;Parent=Py17XNL_0504380.1;gene_name=UIS4;Name=Py17XNL_0504380.1-exon2;transcript_id=Py17XNL_0504380.1;locus_tag=Py17XNL_0504380;protein_id=Py17XNL_0504380.1-p1;product=early transcribed membrane protein
Py17XNL_05	AUGUSTUS	five_prime_UTR	214719	214826	0.99	-	.	ID=Py17XNL_0504380.1-5UTR2;Parent=Py17XNL_0504380.1;gene_name=UIS4;Name=Py17XNL_0504380.1-5UTR2;transcript_id=Py17XNL_0504380.1;locus_tag=Py17XNL_0504380
Py17XNL_05	AUGUSTUS	transcription_start_site	214826	214826	.	-	.	ID=Py17XNL_0504380.1-tss1;Parent=Py17XNL_0504380.1;gene_name=UIS4;Name=Py17XNL_0504380.1-tss1;transcript_id=Py17XNL_0504380.1;locus_tag=Py17XNL_0504380
###
Py17XNL_05	AUGUSTUS	gene	217316	221420	0.15	+	.	ID=Py17XNL_0504381;gene_id=Py17XNL_0504381;gene_name=Py17XNL_0504381;Name=DNA polymerase delta catalytic subunit;best_match=PY17X_0502300.1-p1;query_coverage=99.0;percentage_identity=100.0;locus_tag=Py17XNL_0504381
Py17XNL_05	AUGUSTUS	mRNA	217316	221420	0.15	+	.	ID=Py17XNL_0504381.1;Parent=Py17XNL_0504381;gene_name=Py17XNL_0504381;Name=DNA polymerase delta catalytic subunit.1;best_match=PY17X_0502300.1-p1;query_coverage=99.0;percentage_identity=100.0;transcript_id=Py17XNL_0504381.1;locus_tag=Py17XNL_0504381;protein_id=Py17XNL_0504381.1-p1;product=DNA polymerase delta catalytic subunit, putative
Py17XNL_05	AUGUSTUS	transcription_start_site	217316	217316	.	+	.	ID=Py17XNL_0504381.1-tss1;Parent=Py17XNL_0504381.1;gene_name=DNA polymerase delta catalytic subunit;Name=Py17XNL_0504381.1-tss1;transcript_id=Py17XNL_0504381.1;locus_tag=Py17XNL_0504381
Py17XNL_05	AUGUSTUS	five_prime_UTR	217316	217541	0.33	+	.	ID=Py17XNL_0504381.1-5UTR1;Parent=Py17XNL_0504381.1;gene_name=DNA polymerase delta catalytic subunit;Name=Py17XNL_0504381.1-5UTR1;transcript_id=Py17XNL_0504381.1;locus_tag=Py17XNL_0504381
Py17XNL_05	AUGUSTUS	exon	217316	221420	.	+	.	ID=Py17XNL_0504381.1-exon1;Parent=Py17XNL_0504381.1;gene_name=DNA polymerase delta catalytic subunit;Name=Py17XNL_0504381.1-exon1;transcript_id=Py17XNL_0504381.1;locus_tag=Py17XNL_0504381;protein_id=Py17XNL_0504381.1-p1;product=DNA polymerase delta catalytic subunit, putative
Py17XNL_05	AUGUSTUS	start_codon	217542	217544	.	+	0	ID=Py17XNL_0504381.1-start1;Parent=Py17XNL_0504381.1;gene_name=DNA polymerase delta catalytic subunit;Name=Py17XNL_0504381.1-start1;transcript_id=Py17XNL_0504381.1;locus_tag=Py17XNL_0504381
Py17XNL_05	AUGUSTUS	CDS	217542	220835	1	+	0	ID=Py17XNL_0504381.1-CDS1;Parent=Py17XNL_0504381.1;gene_name=DNA polymerase delta catalytic subunit;Name=Py17XNL_0504381.1-p1;transcript_id=Py17XNL_0504381.1;locus_tag=Py17XNL_0504381;protein_id=Py17XNL_0504381.1-p1;product=DNA polymerase delta catalytic subunit, putative
Py17XNL_05	AUGUSTUS	stop_codon	220833	220835	.	+	0	ID=Py17XNL_0504381.1-stop1;Parent=Py17XNL_0504381.1;gene_name=DNA polymerase delta catalytic subunit;Name=Py17XNL_0504381.1-stop1;transcript_id=Py17XNL_0504381.1;locus_tag=Py17XNL_0504381
Py17XNL_05	AUGUSTUS	three_prime_UTR	220836	221420	0.41	+	.	ID=Py17XNL_0504381.1-3UTR1;Parent=Py17XNL_0504381.1;gene_name=DNA polymerase delta catalytic subunit;Name=Py17XNL_0504381.1-3UTR1;transcript_id=Py17XNL_0504381.1;locus_tag=Py17XNL_0504381
Py17XNL_05	AUGUSTUS	transcription_end_site	221420	221420	.	+	.	ID=Py17XNL_0504381.1-tts1;Parent=Py17XNL_0504381.1;gene_name=DNA polymerase delta catalytic subunit;Name=Py17XNL_0504381.1-tts1;transcript_id=Py17XNL_0504381.1;locus_tag=Py17XNL_0504381
###
Py17XNL_05	AUGUSTUS	gene	221537	223786	0.21	-	.	ID=Py17XNL_0504382;gene_id=Py17XNL_0504382;gene_name=Py17XNL_0504382;Name=RON12;best_match=PY17X_0502400.1-p1;query_coverage=99.0;percentage_identity=100.0;locus_tag=Py17XNL_0504382
Py17XNL_05	AUGUSTUS	mRNA	221537	223786	0.21	-	.	ID=Py17XNL_0504382.1;Parent=Py17XNL_0504382;gene_name=Py17XNL_0504382;Name=RON12.1;best_match=PY17X_0502400.1-p1;query_coverage=99.0;percentage_identity=100.0;transcript_id=Py17XNL_0504382.1;locus_tag=Py17XNL_0504382;protein_id=Py17XNL_0504382.1-p1;product=rhoptry neck protein 12
Py17XNL_05	AUGUSTUS	transcription_end_site	221537	221537	.	-	.	ID=Py17XNL_0504382.1-tts1;Parent=Py17XNL_0504382.1;gene_name=RON12;Name=Py17XNL_0504382.1-tts1;transcript_id=Py17XNL_0504382.1;locus_tag=Py17XNL_0504382
Py17XNL_05	AUGUSTUS	three_prime_UTR	221537	221963	0.3	-	.	ID=Py17XNL_0504382.1-3UTR1;Parent=Py17XNL_0504382.1;gene_name=RON12;Name=Py17XNL_0504382.1-3UTR1;transcript_id=Py17XNL_0504382.1;locus_tag=Py17XNL_0504382
Py17XNL_05	AUGUSTUS	exon	221537	223160	.	-	.	ID=Py17XNL_0504382.1-exon1;Parent=Py17XNL_0504382.1;gene_name=RON12;Name=Py17XNL_0504382.1-exon1;transcript_id=Py17XNL_0504382.1;locus_tag=Py17XNL_0504382;protein_id=Py17XNL_0504382.1-p1;product=rhoptry neck protein 12
Py17XNL_05	AUGUSTUS	stop_codon	221964	221966	.	-	0	ID=Py17XNL_0504382.1-stop1;Parent=Py17XNL_0504382.1;gene_name=RON12;Name=Py17XNL_0504382.1-stop1;transcript_id=Py17XNL_0504382.1;locus_tag=Py17XNL_0504382
Py17XNL_05	AUGUSTUS	CDS	221964	222653	1	-	0	ID=Py17XNL_0504382.1-CDS1;Parent=Py17XNL_0504382.1;gene_name=RON12;Name=Py17XNL_0504382.1-p1;transcript_id=Py17XNL_0504382.1;locus_tag=Py17XNL_0504382;protein_id=Py17XNL_0504382.1-p1;product=rhoptry neck protein 12
Py17XNL_05	AUGUSTUS	start_codon	222651	222653	.	-	0	ID=Py17XNL_0504382.1-start1;Parent=Py17XNL_0504382.1;gene_name=RON12;Name=Py17XNL_0504382.1-start1;transcript_id=Py17XNL_0504382.1;locus_tag=Py17XNL_0504382
Py17XNL_05	AUGUSTUS	five_prime_UTR	222654	223160	0.77	-	.	ID=Py17XNL_0504382.1-5UTR1;Parent=Py17XNL_0504382.1;gene_name=RON12;Name=Py17XNL_0504382.1-5UTR1;transcript_id=Py17XNL_0504382.1;locus_tag=Py17XNL_0504382
Py17XNL_05	AUGUSTUS	exon	223259	223343	.	-	.	ID=Py17XNL_0504382.1-exon2;Parent=Py17XNL_0504382.1;gene_name=RON12;Name=Py17XNL_0504382.1-exon2;transcript_id=Py17XNL_0504382.1;locus_tag=Py17XNL_0504382;protein_id=Py17XNL_0504382.1-p1;product=rhoptry neck protein 12
Py17XNL_05	AUGUSTUS	five_prime_UTR	223259	223343	0.77	-	.	ID=Py17XNL_0504382.1-5UTR2;Parent=Py17XNL_0504382.1;gene_name=RON12;Name=Py17XNL_0504382.1-5UTR2;transcript_id=Py17XNL_0504382.1;locus_tag=Py17XNL_0504382
Py17XNL_05	AUGUSTUS	exon	223477	223786	.	-	.	ID=Py17XNL_0504382.1-exon3;Parent=Py17XNL_0504382.1;gene_name=RON12;Name=Py17XNL_0504382.1-exon3;transcript_id=Py17XNL_0504382.1;locus_tag=Py17XNL_0504382;protein_id=Py17XNL_0504382.1-p1;product=rhoptry neck protein 12
Py17XNL_05	AUGUSTUS	five_prime_UTR	223477	223786	0.61	-	.	ID=Py17XNL_0504382.1-5UTR3;Parent=Py17XNL_0504382.1;gene_name=RON12;Name=Py17XNL_0504382.1-5UTR3;transcript_id=Py17XNL_0504382.1;locus_tag=Py17XNL_0504382
Py17XNL_05	AUGUSTUS	transcription_start_site	223786	223786	.	-	.	ID=Py17XNL_0504382.1-tss1;Parent=Py17XNL_0504382.1;gene_name=RON12;Name=Py17XNL_0504382.1-tss1;transcript_id=Py17XNL_0504382.1;locus_tag=Py17XNL_0504382
###
Py17XNL_05	AUGUSTUS	gene	224226	226680	0.58	+	.	ID=Py17XNL_0504383;gene_id=Py17XNL_0504383;gene_name=Py17XNL_0504383;Name=enoyl-CoA hydratase-related protein;best_match=PY17X_0502500.1-p1;query_coverage=99.0;percentage_identity=100.0;locus_tag=Py17XNL_0504383
Py17XNL_05	AUGUSTUS	mRNA	224226	226610	0.28	+	.	ID=Py17XNL_0504383.2;Parent=Py17XNL_0504383;gene_name=Py17XNL_0504383;Name=enoyl-CoA hydratase-related protein.2;best_match=PY17X_0502500.1-p1;query_coverage=99.0;percentage_identity=99.804;transcript_id=Py17XNL_0504383.2;locus_tag=Py17XNL_0504383;protein_id=Py17XNL_0504383.2-p2;product=enoyl-CoA hydratase-related protein, putative
Py17XNL_05	AUGUSTUS	transcription_start_site	224226	224226	.	+	.	ID=Py17XNL_0504383.2-tss1;Parent=Py17XNL_0504383.2;gene_name=enoyl-CoA hydratase-related protein;Name=Py17XNL_0504383.2-tss1;transcript_id=Py17XNL_0504383.2;locus_tag=Py17XNL_0504383
Py17XNL_05	AUGUSTUS	five_prime_UTR	224226	224460	0.66	+	.	ID=Py17XNL_0504383.2-5UTR1;Parent=Py17XNL_0504383.2;gene_name=enoyl-CoA hydratase-related protein;Name=Py17XNL_0504383.2-5UTR1;transcript_id=Py17XNL_0504383.2;locus_tag=Py17XNL_0504383
Py17XNL_05	AUGUSTUS	exon	224226	226353	.	+	.	ID=Py17XNL_0504383.2-exon1;Parent=Py17XNL_0504383.2;gene_name=enoyl-CoA hydratase-related protein;Name=Py17XNL_0504383.2-exon1;transcript_id=Py17XNL_0504383.2;locus_tag=Py17XNL_0504383;protein_id=Py17XNL_0504383.2-p2;product=enoyl-CoA hydratase-related protein, putative
Py17XNL_05	AUGUSTUS	start_codon	224461	224463	.	+	0	ID=Py17XNL_0504383.2-start1;Parent=Py17XNL_0504383.2;gene_name=enoyl-CoA hydratase-related protein;Name=Py17XNL_0504383.2-start1;transcript_id=Py17XNL_0504383.2;locus_tag=Py17XNL_0504383
Py17XNL_05	AUGUSTUS	CDS	224461	225999	0.98	+	0	ID=Py17XNL_0504383.2-CDS1;Parent=Py17XNL_0504383.2;gene_name=enoyl-CoA hydratase-related protein;Name=Py17XNL_0504383.2-p2;transcript_id=Py17XNL_0504383.2;locus_tag=Py17XNL_0504383;protein_id=Py17XNL_0504383.2-p2;product=enoyl-CoA hydratase-related protein, putative
Py17XNL_05	AUGUSTUS	stop_codon	225997	225999	.	+	0	ID=Py17XNL_0504383.2-stop1;Parent=Py17XNL_0504383.2;gene_name=enoyl-CoA hydratase-related protein;Name=Py17XNL_0504383.2-stop1;transcript_id=Py17XNL_0504383.2;locus_tag=Py17XNL_0504383
Py17XNL_05	AUGUSTUS	three_prime_UTR	226000	226353	0.98	+	.	ID=Py17XNL_0504383.2-3UTR1;Parent=Py17XNL_0504383.2;gene_name=enoyl-CoA hydratase-related protein;Name=Py17XNL_0504383.2-3UTR1;transcript_id=Py17XNL_0504383.2;locus_tag=Py17XNL_0504383
Py17XNL_05	AUGUSTUS	exon	226516	226610	.	+	.	ID=Py17XNL_0504383.2-exon2;Parent=Py17XNL_0504383.2;gene_name=enoyl-CoA hydratase-related protein;Name=Py17XNL_0504383.2-exon2;transcript_id=Py17XNL_0504383.2;locus_tag=Py17XNL_0504383;protein_id=Py17XNL_0504383.2-p2;product=enoyl-CoA hydratase-related protein, putative
Py17XNL_05	AUGUSTUS	three_prime_UTR	226516	226610	0.46	+	.	ID=Py17XNL_0504383.2-3UTR2;Parent=Py17XNL_0504383.2;gene_name=enoyl-CoA hydratase-related protein;Name=Py17XNL_0504383.2-3UTR2;transcript_id=Py17XNL_0504383.2;locus_tag=Py17XNL_0504383
Py17XNL_05	AUGUSTUS	transcription_end_site	226610	226610	.	+	.	ID=Py17XNL_0504383.2-tts1;Parent=Py17XNL_0504383.2;gene_name=enoyl-CoA hydratase-related protein;Name=Py17XNL_0504383.2-tts1;transcript_id=Py17XNL_0504383.2;locus_tag=Py17XNL_0504383
Py17XNL_05	AUGUSTUS	mRNA	224226	226680	0.3	+	.	ID=Py17XNL_0504383.1;Parent=Py17XNL_0504383;gene_name=Py17XNL_0504383;Name=enoyl-CoA hydratase-related protein.1;best_match=PY17X_0502500.1-p1;query_coverage=99.0;percentage_identity=100.0;transcript_id=Py17XNL_0504383.1;locus_tag=Py17XNL_0504383;protein_id=Py17XNL_0504383.1-p1;product=enoyl-CoA hydratase-related protein, putative
Py17XNL_05	AUGUSTUS	transcription_start_site	224226	224226	.	+	.	ID=Py17XNL_0504383.1-tss1;Parent=Py17XNL_0504383.1;gene_name=enoyl-CoA hydratase-related protein;Name=Py17XNL_0504383.1-tss1;transcript_id=Py17XNL_0504383.1;locus_tag=Py17XNL_0504383
Py17XNL_05	AUGUSTUS	five_prime_UTR	224226	224460	0.66	+	.	ID=Py17XNL_0504383.1-5UTR1;Parent=Py17XNL_0504383.1;gene_name=enoyl-CoA hydratase-related protein;Name=Py17XNL_0504383.1-5UTR1;transcript_id=Py17XNL_0504383.1;locus_tag=Py17XNL_0504383
Py17XNL_05	AUGUSTUS	exon	224226	225987	.	+	.	ID=Py17XNL_0504383.1-exon1;Parent=Py17XNL_0504383.1;gene_name=enoyl-CoA hydratase-related protein;Name=Py17XNL_0504383.1-exon1;transcript_id=Py17XNL_0504383.1;locus_tag=Py17XNL_0504383;protein_id=Py17XNL_0504383.1-p1;product=enoyl-CoA hydratase-related protein, putative
Py17XNL_05	AUGUSTUS	start_codon	224461	224463	.	+	0	ID=Py17XNL_0504383.1-start1;Parent=Py17XNL_0504383.1;gene_name=enoyl-CoA hydratase-related protein;Name=Py17XNL_0504383.1-start1;transcript_id=Py17XNL_0504383.1;locus_tag=Py17XNL_0504383
Py17XNL_05	AUGUSTUS	CDS	224461	225987	1	+	0	ID=Py17XNL_0504383.1-CDS1;Parent=Py17XNL_0504383.1;gene_name=enoyl-CoA hydratase-related protein;Name=Py17XNL_0504383.1-p1;transcript_id=Py17XNL_0504383.1;locus_tag=Py17XNL_0504383;protein_id=Py17XNL_0504383.1-p1;product=enoyl-CoA hydratase-related protein, putative
Py17XNL_05	AUGUSTUS	intron	225988	226227	1	+	.	ID=Py17XNL_0504383.1-intron1;Parent=Py17XNL_0504383.1;gene_name=enoyl-CoA hydratase-related protein;Name=Py17XNL_0504383.1-intron1;transcript_id=Py17XNL_0504383.1;locus_tag=Py17XNL_0504383
Py17XNL_05	AUGUSTUS	CDS	226228	226293	1	+	0	ID=Py17XNL_0504383.1-CDS2;Parent=Py17XNL_0504383.1;gene_name=enoyl-CoA hydratase-related protein;Name=Py17XNL_0504383.1-p1;transcript_id=Py17XNL_0504383.1;locus_tag=Py17XNL_0504383;protein_id=Py17XNL_0504383.1-p1;product=enoyl-CoA hydratase-related protein, putative
Py17XNL_05	AUGUSTUS	exon	226228	226680	.	+	.	ID=Py17XNL_0504383.1-exon2;Parent=Py17XNL_0504383.1;gene_name=enoyl-CoA hydratase-related protein;Name=Py17XNL_0504383.1-exon2;transcript_id=Py17XNL_0504383.1;locus_tag=Py17XNL_0504383;protein_id=Py17XNL_0504383.1-p1;product=enoyl-CoA hydratase-related protein, putative
Py17XNL_05	AUGUSTUS	stop_codon	226291	226293	.	+	0	ID=Py17XNL_0504383.1-stop1;Parent=Py17XNL_0504383.1;gene_name=enoyl-CoA hydratase-related protein;Name=Py17XNL_0504383.1-stop1;transcript_id=Py17XNL_0504383.1;locus_tag=Py17XNL_0504383
Py17XNL_05	AUGUSTUS	three_prime_UTR	226294	226680	0.43	+	.	ID=Py17XNL_0504383.1-3UTR1;Parent=Py17XNL_0504383.1;gene_name=enoyl-CoA hydratase-related protein;Name=Py17XNL_0504383.1-3UTR1;transcript_id=Py17XNL_0504383.1;locus_tag=Py17XNL_0504383
Py17XNL_05	AUGUSTUS	transcription_end_site	226680	226680	.	+	.	ID=Py17XNL_0504383.1-tts1;Parent=Py17XNL_0504383.1;gene_name=enoyl-CoA hydratase-related protein;Name=Py17XNL_0504383.1-tts1;transcript_id=Py17XNL_0504383.1;locus_tag=Py17XNL_0504383
###
Py17XNL_05	AUGUSTUS	gene	226647	232456	0.85	-	.	ID=Py17XNL_0504384;gene_id=Py17XNL_0504384;gene_name=Py17XNL_0504384;Name=GRASP;best_match=PY17X_0502600.1-p1;query_coverage=99.0;percentage_identity=100.0;locus_tag=Py17XNL_0504384
Py17XNL_05	AUGUSTUS	mRNA	226647	228956	0.53	-	.	ID=Py17XNL_0504384.1;Parent=Py17XNL_0504384;gene_name=Py17XNL_0504384;Name=GRASP.1;best_match=PY17X_0502600.1-p1;query_coverage=99.0;percentage_identity=100.0;transcript_id=Py17XNL_0504384.1;locus_tag=Py17XNL_0504384;protein_id=Py17XNL_0504384.1-p1;product=golgi re-assembly stacking protein, putative
Py17XNL_05	AUGUSTUS	transcription_end_site	226647	226647	.	-	.	ID=Py17XNL_0504384.1-tts1;Parent=Py17XNL_0504384.1;gene_name=GRASP;Name=Py17XNL_0504384.1-tts1;transcript_id=Py17XNL_0504384.1;locus_tag=Py17XNL_0504384
Py17XNL_05	AUGUSTUS	three_prime_UTR	226647	227201	0.66	-	.	ID=Py17XNL_0504384.1-3UTR1;Parent=Py17XNL_0504384.1;gene_name=GRASP;Name=Py17XNL_0504384.1-3UTR1;transcript_id=Py17XNL_0504384.1;locus_tag=Py17XNL_0504384
Py17XNL_05	AUGUSTUS	exon	226647	228487	.	-	.	ID=Py17XNL_0504384.1-exon1;Parent=Py17XNL_0504384.1;gene_name=GRASP;Name=Py17XNL_0504384.1-exon1;transcript_id=Py17XNL_0504384.1;locus_tag=Py17XNL_0504384;protein_id=Py17XNL_0504384.1-p1;product=golgi re-assembly stacking protein, putative
Py17XNL_05	AUGUSTUS	stop_codon	227202	227204	.	-	0	ID=Py17XNL_0504384.1-stop1;Parent=Py17XNL_0504384.1;gene_name=GRASP;Name=Py17XNL_0504384.1-stop1;transcript_id=Py17XNL_0504384.1;locus_tag=Py17XNL_0504384
Py17XNL_05	AUGUSTUS	CDS	227202	228487	1	-	2	ID=Py17XNL_0504384.1-CDS1;Parent=Py17XNL_0504384.1;gene_name=GRASP;Name=Py17XNL_0504384.1-p1;transcript_id=Py17XNL_0504384.1;locus_tag=Py17XNL_0504384;protein_id=Py17XNL_0504384.1-p1;product=golgi re-assembly stacking protein, putative
Py17XNL_05	AUGUSTUS	intron	228488	228731	1	-	.	ID=Py17XNL_0504384.1-intron1;Parent=Py17XNL_0504384.1;gene_name=GRASP;Name=Py17XNL_0504384.1-intron1;transcript_id=Py17XNL_0504384.1;locus_tag=Py17XNL_0504384
Py17XNL_05	AUGUSTUS	CDS	228732	228765	1	-	0	ID=Py17XNL_0504384.1-CDS2;Parent=Py17XNL_0504384.1;gene_name=GRASP;Name=Py17XNL_0504384.1-p1;transcript_id=Py17XNL_0504384.1;locus_tag=Py17XNL_0504384;protein_id=Py17XNL_0504384.1-p1;product=golgi re-assembly stacking protein, putative
Py17XNL_05	AUGUSTUS	exon	228732	228956	.	-	.	ID=Py17XNL_0504384.1-exon2;Parent=Py17XNL_0504384.1;gene_name=GRASP;Name=Py17XNL_0504384.1-exon2;transcript_id=Py17XNL_0504384.1;locus_tag=Py17XNL_0504384;protein_id=Py17XNL_0504384.1-p1;product=golgi re-assembly stacking protein, putative
Py17XNL_05	AUGUSTUS	start_codon	228763	228765	.	-	0	ID=Py17XNL_0504384.1-start1;Parent=Py17XNL_0504384.1;gene_name=GRASP;Name=Py17XNL_0504384.1-start1;transcript_id=Py17XNL_0504384.1;locus_tag=Py17XNL_0504384
Py17XNL_05	AUGUSTUS	five_prime_UTR	228766	228956	0.76	-	.	ID=Py17XNL_0504384.1-5UTR1;Parent=Py17XNL_0504384.1;gene_name=GRASP;Name=Py17XNL_0504384.1-5UTR1;transcript_id=Py17XNL_0504384.1;locus_tag=Py17XNL_0504384
Py17XNL_05	AUGUSTUS	transcription_start_site	228956	228956	.	-	.	ID=Py17XNL_0504384.1-tss1;Parent=Py17XNL_0504384.1;gene_name=GRASP;Name=Py17XNL_0504384.1-tss1;transcript_id=Py17XNL_0504384.1;locus_tag=Py17XNL_0504384
Py17XNL_05	AUGUSTUS	mRNA	226647	232456	0.32	-	.	ID=Py17XNL_0504384.2;Parent=Py17XNL_0504384;gene_name=Py17XNL_0504384;Name=GRASP.2;best_match=PY17X_0502600.1-p1;query_coverage=99.0;percentage_identity=100.0;transcript_id=Py17XNL_0504384.2;locus_tag=Py17XNL_0504384;protein_id=Py17XNL_0504384.2-p2;product=golgi re-assembly stacking protein, putative
Py17XNL_05	AUGUSTUS	transcription_end_site	226647	226647	.	-	.	ID=Py17XNL_0504384.2-tts1;Parent=Py17XNL_0504384.2;gene_name=GRASP;Name=Py17XNL_0504384.2-tts1;transcript_id=Py17XNL_0504384.2;locus_tag=Py17XNL_0504384
Py17XNL_05	AUGUSTUS	three_prime_UTR	226647	227201	0.74	-	.	ID=Py17XNL_0504384.2-3UTR1;Parent=Py17XNL_0504384.2;gene_name=GRASP;Name=Py17XNL_0504384.2-3UTR1;transcript_id=Py17XNL_0504384.2;locus_tag=Py17XNL_0504384
Py17XNL_05	AUGUSTUS	exon	226647	229930	.	-	.	ID=Py17XNL_0504384.2-exon1;Parent=Py17XNL_0504384.2;gene_name=GRASP;Name=Py17XNL_0504384.2-exon1;transcript_id=Py17XNL_0504384.2;locus_tag=Py17XNL_0504384;protein_id=Py17XNL_0504384.2-p2;product=golgi re-assembly stacking protein, putative
Py17XNL_05	AUGUSTUS	stop_codon	227202	227204	.	-	0	ID=Py17XNL_0504384.2-stop1;Parent=Py17XNL_0504384.2;gene_name=GRASP;Name=Py17XNL_0504384.2-stop1;transcript_id=Py17XNL_0504384.2;locus_tag=Py17XNL_0504384
Py17XNL_05	AUGUSTUS	CDS	227202	228287	0.72	-	0	ID=Py17XNL_0504384.2-CDS1;Parent=Py17XNL_0504384.2;gene_name=GRASP;Name=Py17XNL_0504384.2-p2;transcript_id=Py17XNL_0504384.2;locus_tag=Py17XNL_0504384;protein_id=Py17XNL_0504384.2-p2;product=golgi re-assembly stacking protein, putative
Py17XNL_05	AUGUSTUS	start_codon	228285	228287	.	-	0	ID=Py17XNL_0504384.2-start1;Parent=Py17XNL_0504384.2;gene_name=GRASP;Name=Py17XNL_0504384.2-start1;transcript_id=Py17XNL_0504384.2;locus_tag=Py17XNL_0504384
Py17XNL_05	AUGUSTUS	five_prime_UTR	228288	229930	0.64	-	.	ID=Py17XNL_0504384.2-5UTR1;Parent=Py17XNL_0504384.2;gene_name=GRASP;Name=Py17XNL_0504384.2-5UTR1;transcript_id=Py17XNL_0504384.2;locus_tag=Py17XNL_0504384
Py17XNL_05	AUGUSTUS	exon	230033	230401	.	-	.	ID=Py17XNL_0504384.2-exon2;Parent=Py17XNL_0504384.2;gene_name=GRASP;Name=Py17XNL_0504384.2-exon2;transcript_id=Py17XNL_0504384.2;locus_tag=Py17XNL_0504384;protein_id=Py17XNL_0504384.2-p2;product=golgi re-assembly stacking protein, putative
Py17XNL_05	AUGUSTUS	five_prime_UTR	230033	230401	0.9	-	.	ID=Py17XNL_0504384.2-5UTR2;Parent=Py17XNL_0504384.2;gene_name=GRASP;Name=Py17XNL_0504384.2-5UTR2;transcript_id=Py17XNL_0504384.2;locus_tag=Py17XNL_0504384
Py17XNL_05	AUGUSTUS	exon	230521	230664	.	-	.	ID=Py17XNL_0504384.2-exon3;Parent=Py17XNL_0504384.2;gene_name=GRASP;Name=Py17XNL_0504384.2-exon3;transcript_id=Py17XNL_0504384.2;locus_tag=Py17XNL_0504384;protein_id=Py17XNL_0504384.2-p2;product=golgi re-assembly stacking protein, putative
Py17XNL_05	AUGUSTUS	five_prime_UTR	230521	230664	0.9	-	.	ID=Py17XNL_0504384.2-5UTR3;Parent=Py17XNL_0504384.2;gene_name=GRASP;Name=Py17XNL_0504384.2-5UTR3;transcript_id=Py17XNL_0504384.2;locus_tag=Py17XNL_0504384
Py17XNL_05	AUGUSTUS	exon	230773	230864	.	-	.	ID=Py17XNL_0504384.2-exon4;Parent=Py17XNL_0504384.2;gene_name=GRASP;Name=Py17XNL_0504384.2-exon4;transcript_id=Py17XNL_0504384.2;locus_tag=Py17XNL_0504384;protein_id=Py17XNL_0504384.2-p2;product=golgi re-assembly stacking protein, putative
Py17XNL_05	AUGUSTUS	five_prime_UTR	230773	230864	0.9	-	.	ID=Py17XNL_0504384.2-5UTR4;Parent=Py17XNL_0504384.2;gene_name=GRASP;Name=Py17XNL_0504384.2-5UTR4;transcript_id=Py17XNL_0504384.2;locus_tag=Py17XNL_0504384
Py17XNL_05	AUGUSTUS	exon	230954	231030	.	-	.	ID=Py17XNL_0504384.2-exon5;Parent=Py17XNL_0504384.2;gene_name=GRASP;Name=Py17XNL_0504384.2-exon5;transcript_id=Py17XNL_0504384.2;locus_tag=Py17XNL_0504384;protein_id=Py17XNL_0504384.2-p2;product=golgi re-assembly stacking protein, putative
Py17XNL_05	AUGUSTUS	five_prime_UTR	230954	231030	0.71	-	.	ID=Py17XNL_0504384.2-5UTR5;Parent=Py17XNL_0504384.2;gene_name=GRASP;Name=Py17XNL_0504384.2-5UTR5;transcript_id=Py17XNL_0504384.2;locus_tag=Py17XNL_0504384
Py17XNL_05	AUGUSTUS	exon	231182	232456	.	-	.	ID=Py17XNL_0504384.2-exon6;Parent=Py17XNL_0504384.2;gene_name=GRASP;Name=Py17XNL_0504384.2-exon6;transcript_id=Py17XNL_0504384.2;locus_tag=Py17XNL_0504384;protein_id=Py17XNL_0504384.2-p2;product=golgi re-assembly stacking protein, putative
Py17XNL_05	AUGUSTUS	five_prime_UTR	231182	232456	0.47	-	.	ID=Py17XNL_0504384.2-5UTR6;Parent=Py17XNL_0504384.2;gene_name=GRASP;Name=Py17XNL_0504384.2-5UTR6;transcript_id=Py17XNL_0504384.2;locus_tag=Py17XNL_0504384
Py17XNL_05	AUGUSTUS	transcription_start_site	232456	232456	.	-	.	ID=Py17XNL_0504384.2-tss1;Parent=Py17XNL_0504384.2;gene_name=GRASP;Name=Py17XNL_0504384.2-tss1;transcript_id=Py17XNL_0504384.2;locus_tag=Py17XNL_0504384
###
Py17XNL_05	AUGUSTUS	gene	229157	232456	0.39	-	.	ID=Py17XNL_0504385;gene_id=Py17XNL_0504385;gene_name=Py17XNL_0504385;Name=phosphomannomutase;best_match=PY17X_0502700.1-p1;query_coverage=92.0;percentage_identity=100.0;locus_tag=Py17XNL_0504385
Py17XNL_05	AUGUSTUS	mRNA	229157	232456	0.21	-	.	ID=Py17XNL_0504385.1;Parent=Py17XNL_0504385;gene_name=Py17XNL_0504385;Name=phosphomannomutase.1;best_match=PY17X_0502700.1-p1;query_coverage=90.0;percentage_identity=100.0;transcript_id=Py17XNL_0504385.1;locus_tag=Py17XNL_0504385;protein_id=Py17XNL_0504385.1-p1;product=phosphomannomutase, putative
Py17XNL_05	AUGUSTUS	transcription_end_site	229157	229157	.	-	.	ID=Py17XNL_0504385.1-tts1;Parent=Py17XNL_0504385.1;gene_name=phosphomannomutase;Name=Py17XNL_0504385.1-tts1;transcript_id=Py17XNL_0504385.1;locus_tag=Py17XNL_0504385
Py17XNL_05	AUGUSTUS	exon	229157	229930	.	-	.	ID=Py17XNL_0504385.1-exon1;Parent=Py17XNL_0504385.1;gene_name=phosphomannomutase;Name=Py17XNL_0504385.1-exon1;transcript_id=Py17XNL_0504385.1;locus_tag=Py17XNL_0504385;protein_id=Py17XNL_0504385.1-p1;product=phosphomannomutase, putative
Py17XNL_05	AUGUSTUS	three_prime_UTR	229157	229930	0.4	-	.	ID=Py17XNL_0504385.1-3UTR1;Parent=Py17XNL_0504385.1;gene_name=phosphomannomutase;Name=Py17XNL_0504385.1-3UTR1;transcript_id=Py17XNL_0504385.1;locus_tag=Py17XNL_0504385
Py17XNL_05	AUGUSTUS	exon	230033	230401	.	-	.	ID=Py17XNL_0504385.1-exon2;Parent=Py17XNL_0504385.1;gene_name=phosphomannomutase;Name=Py17XNL_0504385.1-exon2;transcript_id=Py17XNL_0504385.1;locus_tag=Py17XNL_0504385;protein_id=Py17XNL_0504385.1-p1;product=phosphomannomutase, putative
Py17XNL_05	AUGUSTUS	three_prime_UTR	230033	230401	0.91	-	.	ID=Py17XNL_0504385.1-3UTR2;Parent=Py17XNL_0504385.1;gene_name=phosphomannomutase;Name=Py17XNL_0504385.1-3UTR2;transcript_id=Py17XNL_0504385.1;locus_tag=Py17XNL_0504385
Py17XNL_05	AUGUSTUS	three_prime_UTR	230521	230741	0.91	-	.	ID=Py17XNL_0504385.1-3UTR3;Parent=Py17XNL_0504385.1;gene_name=phosphomannomutase;Name=Py17XNL_0504385.1-3UTR3;transcript_id=Py17XNL_0504385.1;locus_tag=Py17XNL_0504385
Py17XNL_05	AUGUSTUS	exon	230521	230864	.	-	.	ID=Py17XNL_0504385.1-exon3;Parent=Py17XNL_0504385.1;gene_name=phosphomannomutase;Name=Py17XNL_0504385.1-exon3;transcript_id=Py17XNL_0504385.1;locus_tag=Py17XNL_0504385;protein_id=Py17XNL_0504385.1-p1;product=phosphomannomutase, putative
Py17XNL_05	AUGUSTUS	stop_codon	230742	230744	.	-	0	ID=Py17XNL_0504385.1-stop1;Parent=Py17XNL_0504385.1;gene_name=phosphomannomutase;Name=Py17XNL_0504385.1-stop1;transcript_id=Py17XNL_0504385.1;locus_tag=Py17XNL_0504385
Py17XNL_05	AUGUSTUS	CDS	230742	230864	0.96	-	0	ID=Py17XNL_0504385.1-CDS1;Parent=Py17XNL_0504385.1;gene_name=phosphomannomutase;Name=Py17XNL_0504385.1-p1;transcript_id=Py17XNL_0504385.1;locus_tag=Py17XNL_0504385;protein_id=Py17XNL_0504385.1-p1;product=phosphomannomutase, putative
Py17XNL_05	AUGUSTUS	intron	230865	230953	0.97	-	.	ID=Py17XNL_0504385.1-intron1;Parent=Py17XNL_0504385.1;gene_name=phosphomannomutase;Name=Py17XNL_0504385.1-intron1;transcript_id=Py17XNL_0504385.1;locus_tag=Py17XNL_0504385
Py17XNL_05	AUGUSTUS	exon	230954	231030	.	-	.	ID=Py17XNL_0504385.1-exon4;Parent=Py17XNL_0504385.1;gene_name=phosphomannomutase;Name=Py17XNL_0504385.1-exon4;transcript_id=Py17XNL_0504385.1;locus_tag=Py17XNL_0504385;protein_id=Py17XNL_0504385.1-p1;product=phosphomannomutase, putative
Py17XNL_05	AUGUSTUS	CDS	230954	231030	0.97	-	2	ID=Py17XNL_0504385.1-CDS2;Parent=Py17XNL_0504385.1;gene_name=phosphomannomutase;Name=Py17XNL_0504385.1-p1;transcript_id=Py17XNL_0504385.1;locus_tag=Py17XNL_0504385;protein_id=Py17XNL_0504385.1-p1;product=phosphomannomutase, putative
Py17XNL_05	AUGUSTUS	intron	231031	231181	0.97	-	.	ID=Py17XNL_0504385.1-intron2;Parent=Py17XNL_0504385.1;gene_name=phosphomannomutase;Name=Py17XNL_0504385.1-intron2;transcript_id=Py17XNL_0504385.1;locus_tag=Py17XNL_0504385
Py17XNL_05	AUGUSTUS	CDS	231182	231278	0.93	-	0	ID=Py17XNL_0504385.1-CDS3;Parent=Py17XNL_0504385.1;gene_name=phosphomannomutase;Name=Py17XNL_0504385.1-p1;transcript_id=Py17XNL_0504385.1;locus_tag=Py17XNL_0504385;protein_id=Py17XNL_0504385.1-p1;product=phosphomannomutase, putative
Py17XNL_05	AUGUSTUS	exon	231182	232456	.	-	.	ID=Py17XNL_0504385.1-exon5;Parent=Py17XNL_0504385.1;gene_name=phosphomannomutase;Name=Py17XNL_0504385.1-exon5;transcript_id=Py17XNL_0504385.1;locus_tag=Py17XNL_0504385;protein_id=Py17XNL_0504385.1-p1;product=phosphomannomutase, putative
Py17XNL_05	AUGUSTUS	start_codon	231276	231278	.	-	0	ID=Py17XNL_0504385.1-start1;Parent=Py17XNL_0504385.1;gene_name=phosphomannomutase;Name=Py17XNL_0504385.1-start1;transcript_id=Py17XNL_0504385.1;locus_tag=Py17XNL_0504385
Py17XNL_05	AUGUSTUS	five_prime_UTR	231279	232456	0.54	-	.	ID=Py17XNL_0504385.1-5UTR1;Parent=Py17XNL_0504385.1;gene_name=phosphomannomutase;Name=Py17XNL_0504385.1-5UTR1;transcript_id=Py17XNL_0504385.1;locus_tag=Py17XNL_0504385
Py17XNL_05	AUGUSTUS	transcription_start_site	232456	232456	.	-	.	ID=Py17XNL_0504385.1-tss1;Parent=Py17XNL_0504385.1;gene_name=phosphomannomutase;Name=Py17XNL_0504385.1-tss1;transcript_id=Py17XNL_0504385.1;locus_tag=Py17XNL_0504385
Py17XNL_05	AUGUSTUS	mRNA	229157	232456	0.18	-	.	ID=Py17XNL_0504385.2;Parent=Py17XNL_0504385;gene_name=Py17XNL_0504385;Name=phosphomannomutase.2;best_match=PY17X_0502700.1-p1;query_coverage=92.0;percentage_identity=100.0;transcript_id=Py17XNL_0504385.2;locus_tag=Py17XNL_0504385;protein_id=Py17XNL_0504385.2-p2;product=phosphomannomutase, putative
Py17XNL_05	AUGUSTUS	transcription_end_site	229157	229157	.	-	.	ID=Py17XNL_0504385.2-tts1;Parent=Py17XNL_0504385.2;gene_name=phosphomannomutase;Name=Py17XNL_0504385.2-tts1;transcript_id=Py17XNL_0504385.2;locus_tag=Py17XNL_0504385
Py17XNL_05	AUGUSTUS	exon	229157	229930	.	-	.	ID=Py17XNL_0504385.2-exon1;Parent=Py17XNL_0504385.2;gene_name=phosphomannomutase;Name=Py17XNL_0504385.2-exon1;transcript_id=Py17XNL_0504385.2;locus_tag=Py17XNL_0504385;protein_id=Py17XNL_0504385.2-p2;product=phosphomannomutase, putative
Py17XNL_05	AUGUSTUS	three_prime_UTR	229157	229930	0.27	-	.	ID=Py17XNL_0504385.2-3UTR1;Parent=Py17XNL_0504385.2;gene_name=phosphomannomutase;Name=Py17XNL_0504385.2-3UTR1;transcript_id=Py17XNL_0504385.2;locus_tag=Py17XNL_0504385
Py17XNL_05	AUGUSTUS	exon	230033	230401	.	-	.	ID=Py17XNL_0504385.2-exon2;Parent=Py17XNL_0504385.2;gene_name=phosphomannomutase;Name=Py17XNL_0504385.2-exon2;transcript_id=Py17XNL_0504385.2;locus_tag=Py17XNL_0504385;protein_id=Py17XNL_0504385.2-p2;product=phosphomannomutase, putative
Py17XNL_05	AUGUSTUS	three_prime_UTR	230033	230401	0.53	-	.	ID=Py17XNL_0504385.2-3UTR2;Parent=Py17XNL_0504385.2;gene_name=phosphomannomutase;Name=Py17XNL_0504385.2-3UTR2;transcript_id=Py17XNL_0504385.2;locus_tag=Py17XNL_0504385
Py17XNL_05	AUGUSTUS	three_prime_UTR	230521	230741	0.92	-	.	ID=Py17XNL_0504385.2-3UTR3;Parent=Py17XNL_0504385.2;gene_name=phosphomannomutase;Name=Py17XNL_0504385.2-3UTR3;transcript_id=Py17XNL_0504385.2;locus_tag=Py17XNL_0504385
Py17XNL_05	AUGUSTUS	exon	230521	230864	.	-	.	ID=Py17XNL_0504385.2-exon3;Parent=Py17XNL_0504385.2;gene_name=phosphomannomutase;Name=Py17XNL_0504385.2-exon3;transcript_id=Py17XNL_0504385.2;locus_tag=Py17XNL_0504385;protein_id=Py17XNL_0504385.2-p2;product=phosphomannomutase, putative
Py17XNL_05	AUGUSTUS	stop_codon	230742	230744	.	-	0	ID=Py17XNL_0504385.2-stop1;Parent=Py17XNL_0504385.2;gene_name=phosphomannomutase;Name=Py17XNL_0504385.2-stop1;transcript_id=Py17XNL_0504385.2;locus_tag=Py17XNL_0504385
Py17XNL_05	AUGUSTUS	CDS	230742	230864	1	-	0	ID=Py17XNL_0504385.2-CDS1;Parent=Py17XNL_0504385.2;gene_name=phosphomannomutase;Name=Py17XNL_0504385.2-p2;transcript_id=Py17XNL_0504385.2;locus_tag=Py17XNL_0504385;protein_id=Py17XNL_0504385.2-p2;product=phosphomannomutase, putative
Py17XNL_05	AUGUSTUS	intron	230865	230953	1	-	.	ID=Py17XNL_0504385.2-intron1;Parent=Py17XNL_0504385.2;gene_name=phosphomannomutase;Name=Py17XNL_0504385.2-intron1;transcript_id=Py17XNL_0504385.2;locus_tag=Py17XNL_0504385
Py17XNL_05	AUGUSTUS	exon	230954	231030	.	-	.	ID=Py17XNL_0504385.2-exon4;Parent=Py17XNL_0504385.2;gene_name=phosphomannomutase;Name=Py17XNL_0504385.2-exon4;transcript_id=Py17XNL_0504385.2;locus_tag=Py17XNL_0504385;protein_id=Py17XNL_0504385.2-p2;product=phosphomannomutase, putative
Py17XNL_05	AUGUSTUS	CDS	230954	231030	1	-	2	ID=Py17XNL_0504385.2-CDS2;Parent=Py17XNL_0504385.2;gene_name=phosphomannomutase;Name=Py17XNL_0504385.2-p2;transcript_id=Py17XNL_0504385.2;locus_tag=Py17XNL_0504385;protein_id=Py17XNL_0504385.2-p2;product=phosphomannomutase, putative
Py17XNL_05	AUGUSTUS	intron	231031	231181	1	-	.	ID=Py17XNL_0504385.2-intron2;Parent=Py17XNL_0504385.2;gene_name=phosphomannomutase;Name=Py17XNL_0504385.2-intron2;transcript_id=Py17XNL_0504385.2;locus_tag=Py17XNL_0504385
Py17XNL_05	AUGUSTUS	exon	231182	231293	.	-	.	ID=Py17XNL_0504385.2-exon5;Parent=Py17XNL_0504385.2;gene_name=phosphomannomutase;Name=Py17XNL_0504385.2-exon5;transcript_id=Py17XNL_0504385.2;locus_tag=Py17XNL_0504385;protein_id=Py17XNL_0504385.2-p2;product=phosphomannomutase, putative
Py17XNL_05	AUGUSTUS	CDS	231182	231293	0.99	-	0	ID=Py17XNL_0504385.2-CDS3;Parent=Py17XNL_0504385.2;gene_name=phosphomannomutase;Name=Py17XNL_0504385.2-p2;transcript_id=Py17XNL_0504385.2;locus_tag=Py17XNL_0504385;protein_id=Py17XNL_0504385.2-p2;product=phosphomannomutase, putative
Py17XNL_05	AUGUSTUS	intron	231294	231481	0.99	-	.	ID=Py17XNL_0504385.2-intron3;Parent=Py17XNL_0504385.2;gene_name=phosphomannomutase;Name=Py17XNL_0504385.2-intron3;transcript_id=Py17XNL_0504385.2;locus_tag=Py17XNL_0504385
Py17XNL_05	AUGUSTUS	CDS	231482	231544	0.99	-	0	ID=Py17XNL_0504385.2-CDS4;Parent=Py17XNL_0504385.2;gene_name=phosphomannomutase;Name=Py17XNL_0504385.2-p2;transcript_id=Py17XNL_0504385.2;locus_tag=Py17XNL_0504385;protein_id=Py17XNL_0504385.2-p2;product=phosphomannomutase, putative
Py17XNL_05	AUGUSTUS	exon	231482	232456	.	-	.	ID=Py17XNL_0504385.2-exon6;Parent=Py17XNL_0504385.2;gene_name=phosphomannomutase;Name=Py17XNL_0504385.2-exon6;transcript_id=Py17XNL_0504385.2;locus_tag=Py17XNL_0504385;protein_id=Py17XNL_0504385.2-p2;product=phosphomannomutase, putative
Py17XNL_05	AUGUSTUS	start_codon	231542	231544	.	-	0	ID=Py17XNL_0504385.2-start1;Parent=Py17XNL_0504385.2;gene_name=phosphomannomutase;Name=Py17XNL_0504385.2-start1;transcript_id=Py17XNL_0504385.2;locus_tag=Py17XNL_0504385
Py17XNL_05	AUGUSTUS	five_prime_UTR	231545	232456	0.58	-	.	ID=Py17XNL_0504385.2-5UTR1;Parent=Py17XNL_0504385.2;gene_name=phosphomannomutase;Name=Py17XNL_0504385.2-5UTR1;transcript_id=Py17XNL_0504385.2;locus_tag=Py17XNL_0504385
Py17XNL_05	AUGUSTUS	transcription_start_site	232456	232456	.	-	.	ID=Py17XNL_0504385.2-tss1;Parent=Py17XNL_0504385.2;gene_name=phosphomannomutase;Name=Py17XNL_0504385.2-tss1;transcript_id=Py17XNL_0504385.2;locus_tag=Py17XNL_0504385
###
Py17XNL_05	AUGUSTUS	gene	233436	234810	0.23	+	.	ID=Py17XNL_0504386;gene_id=Py17XNL_0504386;gene_name=Py17XNL_0504386;Name=ELC;best_match=PY17X_0502800.1-p1;query_coverage=99.0;percentage_identity=100.0;locus_tag=Py17XNL_0504386
Py17XNL_05	AUGUSTUS	mRNA	233436	234810	0.23	+	.	ID=Py17XNL_0504386.1;Parent=Py17XNL_0504386;gene_name=Py17XNL_0504386;Name=ELC.1;best_match=PY17X_0502800.1-p1;query_coverage=99.0;percentage_identity=100.0;transcript_id=Py17XNL_0504386.1;locus_tag=Py17XNL_0504386;protein_id=Py17XNL_0504386.1-p1;product=myosin essential light chain ELC, putative
Py17XNL_05	AUGUSTUS	transcription_start_site	233436	233436	.	+	.	ID=Py17XNL_0504386.1-tss1;Parent=Py17XNL_0504386.1;gene_name=ELC;Name=Py17XNL_0504386.1-tss1;transcript_id=Py17XNL_0504386.1;locus_tag=Py17XNL_0504386
Py17XNL_05	AUGUSTUS	five_prime_UTR	233436	233502	0.43	+	.	ID=Py17XNL_0504386.1-5UTR1;Parent=Py17XNL_0504386.1;gene_name=ELC;Name=Py17XNL_0504386.1-5UTR1;transcript_id=Py17XNL_0504386.1;locus_tag=Py17XNL_0504386
Py17XNL_05	AUGUSTUS	exon	233436	233637	.	+	.	ID=Py17XNL_0504386.1-exon1;Parent=Py17XNL_0504386.1;gene_name=ELC;Name=Py17XNL_0504386.1-exon1;transcript_id=Py17XNL_0504386.1;locus_tag=Py17XNL_0504386;protein_id=Py17XNL_0504386.1-p1;product=myosin essential light chain ELC, putative
Py17XNL_05	AUGUSTUS	start_codon	233503	233505	.	+	0	ID=Py17XNL_0504386.1-start1;Parent=Py17XNL_0504386.1;gene_name=ELC;Name=Py17XNL_0504386.1-start1;transcript_id=Py17XNL_0504386.1;locus_tag=Py17XNL_0504386
Py17XNL_05	AUGUSTUS	CDS	233503	233637	1	+	0	ID=Py17XNL_0504386.1-CDS1;Parent=Py17XNL_0504386.1;gene_name=ELC;Name=Py17XNL_0504386.1-p1;transcript_id=Py17XNL_0504386.1;locus_tag=Py17XNL_0504386;protein_id=Py17XNL_0504386.1-p1;product=myosin essential light chain ELC, putative
Py17XNL_05	AUGUSTUS	intron	233638	233816	1	+	.	ID=Py17XNL_0504386.1-intron1;Parent=Py17XNL_0504386.1;gene_name=ELC;Name=Py17XNL_0504386.1-intron1;transcript_id=Py17XNL_0504386.1;locus_tag=Py17XNL_0504386
Py17XNL_05	AUGUSTUS	exon	233817	233942	.	+	.	ID=Py17XNL_0504386.1-exon2;Parent=Py17XNL_0504386.1;gene_name=ELC;Name=Py17XNL_0504386.1-exon2;transcript_id=Py17XNL_0504386.1;locus_tag=Py17XNL_0504386;protein_id=Py17XNL_0504386.1-p1;product=myosin essential light chain ELC, putative
Py17XNL_05	AUGUSTUS	CDS	233817	233942	1	+	0	ID=Py17XNL_0504386.1-CDS2;Parent=Py17XNL_0504386.1;gene_name=ELC;Name=Py17XNL_0504386.1-p1;transcript_id=Py17XNL_0504386.1;locus_tag=Py17XNL_0504386;protein_id=Py17XNL_0504386.1-p1;product=myosin essential light chain ELC, putative
Py17XNL_05	AUGUSTUS	intron	233943	234154	1	+	.	ID=Py17XNL_0504386.1-intron2;Parent=Py17XNL_0504386.1;gene_name=ELC;Name=Py17XNL_0504386.1-intron2;transcript_id=Py17XNL_0504386.1;locus_tag=Py17XNL_0504386
Py17XNL_05	AUGUSTUS	CDS	234155	234283	1	+	0	ID=Py17XNL_0504386.1-CDS3;Parent=Py17XNL_0504386.1;gene_name=ELC;Name=Py17XNL_0504386.1-p1;transcript_id=Py17XNL_0504386.1;locus_tag=Py17XNL_0504386;protein_id=Py17XNL_0504386.1-p1;product=myosin essential light chain ELC, putative
Py17XNL_05	AUGUSTUS	exon	234155	234810	.	+	.	ID=Py17XNL_0504386.1-exon3;Parent=Py17XNL_0504386.1;gene_name=ELC;Name=Py17XNL_0504386.1-exon3;transcript_id=Py17XNL_0504386.1;locus_tag=Py17XNL_0504386;protein_id=Py17XNL_0504386.1-p1;product=myosin essential light chain ELC, putative
Py17XNL_05	AUGUSTUS	stop_codon	234281	234283	.	+	0	ID=Py17XNL_0504386.1-stop1;Parent=Py17XNL_0504386.1;gene_name=ELC;Name=Py17XNL_0504386.1-stop1;transcript_id=Py17XNL_0504386.1;locus_tag=Py17XNL_0504386
Py17XNL_05	AUGUSTUS	three_prime_UTR	234284	234810	0.49	+	.	ID=Py17XNL_0504386.1-3UTR1;Parent=Py17XNL_0504386.1;gene_name=ELC;Name=Py17XNL_0504386.1-3UTR1;transcript_id=Py17XNL_0504386.1;locus_tag=Py17XNL_0504386
Py17XNL_05	AUGUSTUS	transcription_end_site	234810	234810	.	+	.	ID=Py17XNL_0504386.1-tts1;Parent=Py17XNL_0504386.1;gene_name=ELC;Name=Py17XNL_0504386.1-tts1;transcript_id=Py17XNL_0504386.1;locus_tag=Py17XNL_0504386
###
Py17XNL_05	AUGUSTUS	gene	235406	239130	0.13	+	.	ID=Py17XNL_0504387;gene_id=Py17XNL_0504387;gene_name=Py17XNL_0504387;Name=conserved Plasmodium protein;best_match=PY17X_0502900.1-p1;query_coverage=99.0;percentage_identity=100.0;locus_tag=Py17XNL_0504387
Py17XNL_05	AUGUSTUS	mRNA	235406	239130	0.13	+	.	ID=Py17XNL_0504387.1;Parent=Py17XNL_0504387;gene_name=Py17XNL_0504387;Name=conserved Plasmodium protein.1;best_match=PY17X_0502900.1-p1;query_coverage=99.0;percentage_identity=100.0;transcript_id=Py17XNL_0504387.1;locus_tag=Py17XNL_0504387;protein_id=Py17XNL_0504387.1-p1;product=conserved Plasmodium protein, unknown function
Py17XNL_05	AUGUSTUS	transcription_start_site	235406	235406	.	+	.	ID=Py17XNL_0504387.1-tss1;Parent=Py17XNL_0504387.1;gene_name=conserved Plasmodium protein;Name=Py17XNL_0504387.1-tss1;transcript_id=Py17XNL_0504387.1;locus_tag=Py17XNL_0504387
Py17XNL_05	AUGUSTUS	exon	235406	235764	.	+	.	ID=Py17XNL_0504387.1-exon1;Parent=Py17XNL_0504387.1;gene_name=conserved Plasmodium protein;Name=Py17XNL_0504387.1-exon1;transcript_id=Py17XNL_0504387.1;locus_tag=Py17XNL_0504387;protein_id=Py17XNL_0504387.1-p1;product=conserved Plasmodium protein, unknown function
Py17XNL_05	AUGUSTUS	five_prime_UTR	235406	235764	0.34	+	.	ID=Py17XNL_0504387.1-5UTR1;Parent=Py17XNL_0504387.1;gene_name=conserved Plasmodium protein;Name=Py17XNL_0504387.1-5UTR1;transcript_id=Py17XNL_0504387.1;locus_tag=Py17XNL_0504387
Py17XNL_05	AUGUSTUS	five_prime_UTR	235984	236584	0.91	+	.	ID=Py17XNL_0504387.1-5UTR2;Parent=Py17XNL_0504387.1;gene_name=conserved Plasmodium protein;Name=Py17XNL_0504387.1-5UTR2;transcript_id=Py17XNL_0504387.1;locus_tag=Py17XNL_0504387
Py17XNL_05	AUGUSTUS	exon	235984	239130	.	+	.	ID=Py17XNL_0504387.1-exon2;Parent=Py17XNL_0504387.1;gene_name=conserved Plasmodium protein;Name=Py17XNL_0504387.1-exon2;transcript_id=Py17XNL_0504387.1;locus_tag=Py17XNL_0504387;protein_id=Py17XNL_0504387.1-p1;product=conserved Plasmodium protein, unknown function
Py17XNL_05	AUGUSTUS	start_codon	236585	236587	.	+	0	ID=Py17XNL_0504387.1-start1;Parent=Py17XNL_0504387.1;gene_name=conserved Plasmodium protein;Name=Py17XNL_0504387.1-start1;transcript_id=Py17XNL_0504387.1;locus_tag=Py17XNL_0504387
Py17XNL_05	AUGUSTUS	CDS	236585	238342	1	+	0	ID=Py17XNL_0504387.1-CDS1;Parent=Py17XNL_0504387.1;gene_name=conserved Plasmodium protein;Name=Py17XNL_0504387.1-p1;transcript_id=Py17XNL_0504387.1;locus_tag=Py17XNL_0504387;protein_id=Py17XNL_0504387.1-p1;product=conserved Plasmodium protein, unknown function
Py17XNL_05	AUGUSTUS	stop_codon	238340	238342	.	+	0	ID=Py17XNL_0504387.1-stop1;Parent=Py17XNL_0504387.1;gene_name=conserved Plasmodium protein;Name=Py17XNL_0504387.1-stop1;transcript_id=Py17XNL_0504387.1;locus_tag=Py17XNL_0504387
Py17XNL_05	AUGUSTUS	three_prime_UTR	238343	239130	0.32	+	.	ID=Py17XNL_0504387.1-3UTR1;Parent=Py17XNL_0504387.1;gene_name=conserved Plasmodium protein;Name=Py17XNL_0504387.1-3UTR1;transcript_id=Py17XNL_0504387.1;locus_tag=Py17XNL_0504387
Py17XNL_05	AUGUSTUS	transcription_end_site	239130	239130	.	+	.	ID=Py17XNL_0504387.1-tts1;Parent=Py17XNL_0504387.1;gene_name=conserved Plasmodium protein;Name=Py17XNL_0504387.1-tts1;transcript_id=Py17XNL_0504387.1;locus_tag=Py17XNL_0504387
###
Py17XNL_05	AUGUSTUS	gene	239236	241460	0.25	+	.	ID=Py17XNL_0504388;gene_id=Py17XNL_0504388;gene_name=Py17XNL_0504388;Name=conserved Plasmodium protein;best_match=PY17X_0503000.1-p1;query_coverage=99.0;percentage_identity=100.0;locus_tag=Py17XNL_0504388
Py17XNL_05	AUGUSTUS	mRNA	239236	241460	0.25	+	.	ID=Py17XNL_0504388.1;Parent=Py17XNL_0504388;gene_name=Py17XNL_0504388;Name=conserved Plasmodium protein.1;best_match=PY17X_0503000.1-p1;query_coverage=99.0;percentage_identity=100.0;transcript_id=Py17XNL_0504388.1;locus_tag=Py17XNL_0504388;protein_id=Py17XNL_0504388.1-p1;product=conserved Plasmodium protein, unknown function
Py17XNL_05	AUGUSTUS	transcription_start_site	239236	239236	.	+	.	ID=Py17XNL_0504388.1-tss1;Parent=Py17XNL_0504388.1;gene_name=conserved Plasmodium protein;Name=Py17XNL_0504388.1-tss1;transcript_id=Py17XNL_0504388.1;locus_tag=Py17XNL_0504388
Py17XNL_05	AUGUSTUS	five_prime_UTR	239236	239663	0.55	+	.	ID=Py17XNL_0504388.1-5UTR1;Parent=Py17XNL_0504388.1;gene_name=conserved Plasmodium protein;Name=Py17XNL_0504388.1-5UTR1;transcript_id=Py17XNL_0504388.1;locus_tag=Py17XNL_0504388
Py17XNL_05	AUGUSTUS	exon	239236	241460	.	+	.	ID=Py17XNL_0504388.1-exon1;Parent=Py17XNL_0504388.1;gene_name=conserved Plasmodium protein;Name=Py17XNL_0504388.1-exon1;transcript_id=Py17XNL_0504388.1;locus_tag=Py17XNL_0504388;protein_id=Py17XNL_0504388.1-p1;product=conserved Plasmodium protein, unknown function
Py17XNL_05	AUGUSTUS	start_codon	239664	239666	.	+	0	ID=Py17XNL_0504388.1-start1;Parent=Py17XNL_0504388.1;gene_name=conserved Plasmodium protein;Name=Py17XNL_0504388.1-start1;transcript_id=Py17XNL_0504388.1;locus_tag=Py17XNL_0504388
Py17XNL_05	AUGUSTUS	CDS	239664	241214	1	+	0	ID=Py17XNL_0504388.1-CDS1;Parent=Py17XNL_0504388.1;gene_name=conserved Plasmodium protein;Name=Py17XNL_0504388.1-p1;transcript_id=Py17XNL_0504388.1;locus_tag=Py17XNL_0504388;protein_id=Py17XNL_0504388.1-p1;product=conserved Plasmodium protein, unknown function
Py17XNL_05	AUGUSTUS	stop_codon	241212	241214	.	+	0	ID=Py17XNL_0504388.1-stop1;Parent=Py17XNL_0504388.1;gene_name=conserved Plasmodium protein;Name=Py17XNL_0504388.1-stop1;transcript_id=Py17XNL_0504388.1;locus_tag=Py17XNL_0504388
Py17XNL_05	AUGUSTUS	three_prime_UTR	241215	241460	0.47	+	.	ID=Py17XNL_0504388.1-3UTR1;Parent=Py17XNL_0504388.1;gene_name=conserved Plasmodium protein;Name=Py17XNL_0504388.1-3UTR1;transcript_id=Py17XNL_0504388.1;locus_tag=Py17XNL_0504388
Py17XNL_05	AUGUSTUS	transcription_end_site	241460	241460	.	+	.	ID=Py17XNL_0504388.1-tts1;Parent=Py17XNL_0504388.1;gene_name=conserved Plasmodium protein;Name=Py17XNL_0504388.1-tts1;transcript_id=Py17XNL_0504388.1;locus_tag=Py17XNL_0504388
###
Py17XNL_05	AUGUSTUS	gene	241487	245136	0.3	-	.	ID=Py17XNL_0504389;gene_id=Py17XNL_0504389;gene_name=Py17XNL_0504389;Name=conserved Plasmodium protein;best_match=PY17X_0503100.1-p1;query_coverage=99.0;percentage_identity=100.0;locus_tag=Py17XNL_0504389
Py17XNL_05	AUGUSTUS	mRNA	241487	245136	0.16	-	.	ID=Py17XNL_0504389.1;Parent=Py17XNL_0504389;gene_name=Py17XNL_0504389;Name=conserved Plasmodium protein.1;best_match=PY17X_0503100.1-p1;query_coverage=99.0;percentage_identity=100.0;transcript_id=Py17XNL_0504389.1;locus_tag=Py17XNL_0504389;protein_id=Py17XNL_0504389.1-p1;product=conserved Plasmodium protein, unknown function
Py17XNL_05	AUGUSTUS	transcription_end_site	241487	241487	.	-	.	ID=Py17XNL_0504389.1-tts1;Parent=Py17XNL_0504389.1;gene_name=conserved Plasmodium protein;Name=Py17XNL_0504389.1-tts1;transcript_id=Py17XNL_0504389.1;locus_tag=Py17XNL_0504389
Py17XNL_05	AUGUSTUS	three_prime_UTR	241487	241909	0.26	-	.	ID=Py17XNL_0504389.1-3UTR1;Parent=Py17XNL_0504389.1;gene_name=conserved Plasmodium protein;Name=Py17XNL_0504389.1-3UTR1;transcript_id=Py17XNL_0504389.1;locus_tag=Py17XNL_0504389
Py17XNL_05	AUGUSTUS	exon	241487	242043	.	-	.	ID=Py17XNL_0504389.1-exon1;Parent=Py17XNL_0504389.1;gene_name=conserved Plasmodium protein;Name=Py17XNL_0504389.1-exon1;transcript_id=Py17XNL_0504389.1;locus_tag=Py17XNL_0504389;protein_id=Py17XNL_0504389.1-p1;product=conserved Plasmodium protein, unknown function
Py17XNL_05	AUGUSTUS	stop_codon	241910	241912	.	-	0	ID=Py17XNL_0504389.1-stop1;Parent=Py17XNL_0504389.1;gene_name=conserved Plasmodium protein;Name=Py17XNL_0504389.1-stop1;transcript_id=Py17XNL_0504389.1;locus_tag=Py17XNL_0504389
Py17XNL_05	AUGUSTUS	CDS	241910	242043	0.91	-	2	ID=Py17XNL_0504389.1-CDS1;Parent=Py17XNL_0504389.1;gene_name=conserved Plasmodium protein;Name=Py17XNL_0504389.1-p1;transcript_id=Py17XNL_0504389.1;locus_tag=Py17XNL_0504389;protein_id=Py17XNL_0504389.1-p1;product=conserved Plasmodium protein, unknown function
Py17XNL_05	AUGUSTUS	intron	242044	242164	0.91	-	.	ID=Py17XNL_0504389.1-intron1;Parent=Py17XNL_0504389.1;gene_name=conserved Plasmodium protein;Name=Py17XNL_0504389.1-intron1;transcript_id=Py17XNL_0504389.1;locus_tag=Py17XNL_0504389
Py17XNL_05	AUGUSTUS	CDS	242165	244874	0.91	-	0	ID=Py17XNL_0504389.1-CDS2;Parent=Py17XNL_0504389.1;gene_name=conserved Plasmodium protein;Name=Py17XNL_0504389.1-p1;transcript_id=Py17XNL_0504389.1;locus_tag=Py17XNL_0504389;protein_id=Py17XNL_0504389.1-p1;product=conserved Plasmodium protein, unknown function
Py17XNL_05	AUGUSTUS	exon	242165	244972	.	-	.	ID=Py17XNL_0504389.1-exon2;Parent=Py17XNL_0504389.1;gene_name=conserved Plasmodium protein;Name=Py17XNL_0504389.1-exon2;transcript_id=Py17XNL_0504389.1;locus_tag=Py17XNL_0504389;protein_id=Py17XNL_0504389.1-p1;product=conserved Plasmodium protein, unknown function
Py17XNL_05	AUGUSTUS	start_codon	244872	244874	.	-	0	ID=Py17XNL_0504389.1-start1;Parent=Py17XNL_0504389.1;gene_name=conserved Plasmodium protein;Name=Py17XNL_0504389.1-start1;transcript_id=Py17XNL_0504389.1;locus_tag=Py17XNL_0504389
Py17XNL_05	AUGUSTUS	five_prime_UTR	244875	244972	1	-	.	ID=Py17XNL_0504389.1-5UTR1;Parent=Py17XNL_0504389.1;gene_name=conserved Plasmodium protein;Name=Py17XNL_0504389.1-5UTR1;transcript_id=Py17XNL_0504389.1;locus_tag=Py17XNL_0504389
Py17XNL_05	AUGUSTUS	exon	245125	245136	.	-	.	ID=Py17XNL_0504389.1-exon3;Parent=Py17XNL_0504389.1;gene_name=conserved Plasmodium protein;Name=Py17XNL_0504389.1-exon3;transcript_id=Py17XNL_0504389.1;locus_tag=Py17XNL_0504389;protein_id=Py17XNL_0504389.1-p1;product=conserved Plasmodium protein, unknown function
Py17XNL_05	AUGUSTUS	five_prime_UTR	245125	245136	0.58	-	.	ID=Py17XNL_0504389.1-5UTR2;Parent=Py17XNL_0504389.1;gene_name=conserved Plasmodium protein;Name=Py17XNL_0504389.1-5UTR2;transcript_id=Py17XNL_0504389.1;locus_tag=Py17XNL_0504389
Py17XNL_05	AUGUSTUS	transcription_start_site	245136	245136	.	-	.	ID=Py17XNL_0504389.1-tss1;Parent=Py17XNL_0504389.1;gene_name=conserved Plasmodium protein;Name=Py17XNL_0504389.1-tss1;transcript_id=Py17XNL_0504389.1;locus_tag=Py17XNL_0504389
Py17XNL_05	AUGUSTUS	mRNA	241487	245136	0.14	-	.	ID=Py17XNL_0504389.2;Parent=Py17XNL_0504389;gene_name=Py17XNL_0504389;Name=conserved Plasmodium protein.2;best_match=PY17X_0503100.1-p1;query_coverage=99.0;percentage_identity=99.89;transcript_id=Py17XNL_0504389.2;locus_tag=Py17XNL_0504389;protein_id=Py17XNL_0504389.2-p2;product=conserved Plasmodium protein, unknown function
Py17XNL_05	AUGUSTUS	transcription_end_site	241487	241487	.	-	.	ID=Py17XNL_0504389.2-tts1;Parent=Py17XNL_0504389.2;gene_name=conserved Plasmodium protein;Name=Py17XNL_0504389.2-tts1;transcript_id=Py17XNL_0504389.2;locus_tag=Py17XNL_0504389
Py17XNL_05	AUGUSTUS	exon	241487	241819	.	-	.	ID=Py17XNL_0504389.2-exon1;Parent=Py17XNL_0504389.2;gene_name=conserved Plasmodium protein;Name=Py17XNL_0504389.2-exon1;transcript_id=Py17XNL_0504389.2;locus_tag=Py17XNL_0504389;protein_id=Py17XNL_0504389.2-p2;product=conserved Plasmodium protein, unknown function
Py17XNL_05	AUGUSTUS	three_prime_UTR	241487	241819	0.21	-	.	ID=Py17XNL_0504389.2-3UTR1;Parent=Py17XNL_0504389.2;gene_name=conserved Plasmodium protein;Name=Py17XNL_0504389.2-3UTR1;transcript_id=Py17XNL_0504389.2;locus_tag=Py17XNL_0504389
Py17XNL_05	AUGUSTUS	three_prime_UTR	241931	242153	0.89	-	.	ID=Py17XNL_0504389.2-3UTR2;Parent=Py17XNL_0504389.2;gene_name=conserved Plasmodium protein;Name=Py17XNL_0504389.2-3UTR2;transcript_id=Py17XNL_0504389.2;locus_tag=Py17XNL_0504389
Py17XNL_05	AUGUSTUS	exon	241931	244972	.	-	.	ID=Py17XNL_0504389.2-exon2;Parent=Py17XNL_0504389.2;gene_name=conserved Plasmodium protein;Name=Py17XNL_0504389.2-exon2;transcript_id=Py17XNL_0504389.2;locus_tag=Py17XNL_0504389;protein_id=Py17XNL_0504389.2-p2;product=conserved Plasmodium protein, unknown function
Py17XNL_05	AUGUSTUS	stop_codon	242154	242156	.	-	0	ID=Py17XNL_0504389.2-stop1;Parent=Py17XNL_0504389.2;gene_name=conserved Plasmodium protein;Name=Py17XNL_0504389.2-stop1;transcript_id=Py17XNL_0504389.2;locus_tag=Py17XNL_0504389
Py17XNL_05	AUGUSTUS	CDS	242154	244874	1	-	0	ID=Py17XNL_0504389.2-CDS1;Parent=Py17XNL_0504389.2;gene_name=conserved Plasmodium protein;Name=Py17XNL_0504389.2-p2;transcript_id=Py17XNL_0504389.2;locus_tag=Py17XNL_0504389;protein_id=Py17XNL_0504389.2-p2;product=conserved Plasmodium protein, unknown function
Py17XNL_05	AUGUSTUS	start_codon	244872	244874	.	-	0	ID=Py17XNL_0504389.2-start1;Parent=Py17XNL_0504389.2;gene_name=conserved Plasmodium protein;Name=Py17XNL_0504389.2-start1;transcript_id=Py17XNL_0504389.2;locus_tag=Py17XNL_0504389
Py17XNL_05	AUGUSTUS	five_prime_UTR	244875	244972	1	-	.	ID=Py17XNL_0504389.2-5UTR1;Parent=Py17XNL_0504389.2;gene_name=conserved Plasmodium protein;Name=Py17XNL_0504389.2-5UTR1;transcript_id=Py17XNL_0504389.2;locus_tag=Py17XNL_0504389
Py17XNL_05	AUGUSTUS	exon	245125	245136	.	-	.	ID=Py17XNL_0504389.2-exon3;Parent=Py17XNL_0504389.2;gene_name=conserved Plasmodium protein;Name=Py17XNL_0504389.2-exon3;transcript_id=Py17XNL_0504389.2;locus_tag=Py17XNL_0504389;protein_id=Py17XNL_0504389.2-p2;product=conserved Plasmodium protein, unknown function
Py17XNL_05	AUGUSTUS	five_prime_UTR	245125	245136	0.68	-	.	ID=Py17XNL_0504389.2-5UTR2;Parent=Py17XNL_0504389.2;gene_name=conserved Plasmodium protein;Name=Py17XNL_0504389.2-5UTR2;transcript_id=Py17XNL_0504389.2;locus_tag=Py17XNL_0504389
Py17XNL_05	AUGUSTUS	transcription_start_site	245136	245136	.	-	.	ID=Py17XNL_0504389.2-tss1;Parent=Py17XNL_0504389.2;gene_name=conserved Plasmodium protein;Name=Py17XNL_0504389.2-tss1;transcript_id=Py17XNL_0504389.2;locus_tag=Py17XNL_0504389
###
Py17XNL_05	AUGUSTUS	gene	245966	248300	0.25	+	.	ID=Py17XNL_0504390;gene_id=Py17XNL_0504390;gene_name=Py17XNL_0504390;Name=RPN5;best_match=PY17X_0503200.1-p1;query_coverage=99.0;percentage_identity=100.0;locus_tag=Py17XNL_0504390
Py17XNL_05	AUGUSTUS	mRNA	245966	248300	0.25	+	.	ID=Py17XNL_0504390.1;Parent=Py17XNL_0504390;gene_name=Py17XNL_0504390;Name=RPN5.1;best_match=PY17X_0503200.1-p1;query_coverage=99.0;percentage_identity=100.0;transcript_id=Py17XNL_0504390.1;locus_tag=Py17XNL_0504390;protein_id=Py17XNL_0504390.1-p1;product=26S proteasome regulatory subunit p55, putative
Py17XNL_05	AUGUSTUS	transcription_start_site	245966	245966	.	+	.	ID=Py17XNL_0504390.1-tss1;Parent=Py17XNL_0504390.1;gene_name=RPN5;Name=Py17XNL_0504390.1-tss1;transcript_id=Py17XNL_0504390.1;locus_tag=Py17XNL_0504390
Py17XNL_05	AUGUSTUS	five_prime_UTR	245966	246258	0.26	+	.	ID=Py17XNL_0504390.1-5UTR1;Parent=Py17XNL_0504390.1;gene_name=RPN5;Name=Py17XNL_0504390.1-5UTR1;transcript_id=Py17XNL_0504390.1;locus_tag=Py17XNL_0504390
Py17XNL_05	AUGUSTUS	exon	245966	246381	.	+	.	ID=Py17XNL_0504390.1-exon1;Parent=Py17XNL_0504390.1;gene_name=RPN5;Name=Py17XNL_0504390.1-exon1;transcript_id=Py17XNL_0504390.1;locus_tag=Py17XNL_0504390;protein_id=Py17XNL_0504390.1-p1;product=26S proteasome regulatory subunit p55, putative
Py17XNL_05	AUGUSTUS	start_codon	246259	246261	.	+	0	ID=Py17XNL_0504390.1-start1;Parent=Py17XNL_0504390.1;gene_name=RPN5;Name=Py17XNL_0504390.1-start1;transcript_id=Py17XNL_0504390.1;locus_tag=Py17XNL_0504390
Py17XNL_05	AUGUSTUS	CDS	246259	246381	0.96	+	0	ID=Py17XNL_0504390.1-CDS1;Parent=Py17XNL_0504390.1;gene_name=RPN5;Name=Py17XNL_0504390.1-p1;transcript_id=Py17XNL_0504390.1;locus_tag=Py17XNL_0504390;protein_id=Py17XNL_0504390.1-p1;product=26S proteasome regulatory subunit p55, putative
Py17XNL_05	AUGUSTUS	intron	246382	246578	0.96	+	.	ID=Py17XNL_0504390.1-intron1;Parent=Py17XNL_0504390.1;gene_name=RPN5;Name=Py17XNL_0504390.1-intron1;transcript_id=Py17XNL_0504390.1;locus_tag=Py17XNL_0504390
Py17XNL_05	AUGUSTUS	CDS	246579	247859	0.96	+	0	ID=Py17XNL_0504390.1-CDS2;Parent=Py17XNL_0504390.1;gene_name=RPN5;Name=Py17XNL_0504390.1-p1;transcript_id=Py17XNL_0504390.1;locus_tag=Py17XNL_0504390;protein_id=Py17XNL_0504390.1-p1;product=26S proteasome regulatory subunit p55, putative
Py17XNL_05	AUGUSTUS	exon	246579	248300	.	+	.	ID=Py17XNL_0504390.1-exon2;Parent=Py17XNL_0504390.1;gene_name=RPN5;Name=Py17XNL_0504390.1-exon2;transcript_id=Py17XNL_0504390.1;locus_tag=Py17XNL_0504390;protein_id=Py17XNL_0504390.1-p1;product=26S proteasome regulatory subunit p55, putative
Py17XNL_05	AUGUSTUS	stop_codon	247857	247859	.	+	0	ID=Py17XNL_0504390.1-stop1;Parent=Py17XNL_0504390.1;gene_name=RPN5;Name=Py17XNL_0504390.1-stop1;transcript_id=Py17XNL_0504390.1;locus_tag=Py17XNL_0504390
Py17XNL_05	AUGUSTUS	three_prime_UTR	247860	248300	0.98	+	.	ID=Py17XNL_0504390.1-3UTR1;Parent=Py17XNL_0504390.1;gene_name=RPN5;Name=Py17XNL_0504390.1-3UTR1;transcript_id=Py17XNL_0504390.1;locus_tag=Py17XNL_0504390
Py17XNL_05	AUGUSTUS	transcription_end_site	248300	248300	.	+	.	ID=Py17XNL_0504390.1-tts1;Parent=Py17XNL_0504390.1;gene_name=RPN5;Name=Py17XNL_0504390.1-tts1;transcript_id=Py17XNL_0504390.1;locus_tag=Py17XNL_0504390
###
Py17XNL_05	AUGUSTUS	gene	248366	250600	0.09	+	.	ID=Py17XNL_0504391;gene_id=Py17XNL_0504391;gene_name=Py17XNL_0504391;Name=tRNA pseudouridine synthase;best_match=PY17X_0503300.1-p1;query_coverage=99.0;percentage_identity=100.0;locus_tag=Py17XNL_0504391
Py17XNL_05	AUGUSTUS	mRNA	248366	250600	0.09	+	.	ID=Py17XNL_0504391.1;Parent=Py17XNL_0504391;gene_name=Py17XNL_0504391;Name=tRNA pseudouridine synthase.1;best_match=PY17X_0503300.1-p1;query_coverage=99.0;percentage_identity=100.0;transcript_id=Py17XNL_0504391.1;locus_tag=Py17XNL_0504391;protein_id=Py17XNL_0504391.1-p1;product=tRNA pseudouridine synthase, putative
Py17XNL_05	AUGUSTUS	transcription_start_site	248366	248366	.	+	.	ID=Py17XNL_0504391.1-tss1;Parent=Py17XNL_0504391.1;gene_name=tRNA pseudouridine synthase;Name=Py17XNL_0504391.1-tss1;transcript_id=Py17XNL_0504391.1;locus_tag=Py17XNL_0504391
Py17XNL_05	AUGUSTUS	exon	248366	248491	.	+	.	ID=Py17XNL_0504391.1-exon1;Parent=Py17XNL_0504391.1;gene_name=tRNA pseudouridine synthase;Name=Py17XNL_0504391.1-exon1;transcript_id=Py17XNL_0504391.1;locus_tag=Py17XNL_0504391;protein_id=Py17XNL_0504391.1-p1;product=tRNA pseudouridine synthase, putative
Py17XNL_05	AUGUSTUS	five_prime_UTR	248366	248491	0.48	+	.	ID=Py17XNL_0504391.1-5UTR1;Parent=Py17XNL_0504391.1;gene_name=tRNA pseudouridine synthase;Name=Py17XNL_0504391.1-5UTR1;transcript_id=Py17XNL_0504391.1;locus_tag=Py17XNL_0504391
Py17XNL_05	AUGUSTUS	five_prime_UTR	248617	248789	0.65	+	.	ID=Py17XNL_0504391.1-5UTR2;Parent=Py17XNL_0504391.1;gene_name=tRNA pseudouridine synthase;Name=Py17XNL_0504391.1-5UTR2;transcript_id=Py17XNL_0504391.1;locus_tag=Py17XNL_0504391
Py17XNL_05	AUGUSTUS	exon	248617	250600	.	+	.	ID=Py17XNL_0504391.1-exon2;Parent=Py17XNL_0504391.1;gene_name=tRNA pseudouridine synthase;Name=Py17XNL_0504391.1-exon2;transcript_id=Py17XNL_0504391.1;locus_tag=Py17XNL_0504391;protein_id=Py17XNL_0504391.1-p1;product=tRNA pseudouridine synthase, putative
Py17XNL_05	AUGUSTUS	start_codon	248790	248792	.	+	0	ID=Py17XNL_0504391.1-start1;Parent=Py17XNL_0504391.1;gene_name=tRNA pseudouridine synthase;Name=Py17XNL_0504391.1-start1;transcript_id=Py17XNL_0504391.1;locus_tag=Py17XNL_0504391
Py17XNL_05	AUGUSTUS	CDS	248790	250289	0.87	+	0	ID=Py17XNL_0504391.1-CDS1;Parent=Py17XNL_0504391.1;gene_name=tRNA pseudouridine synthase;Name=Py17XNL_0504391.1-p1;transcript_id=Py17XNL_0504391.1;locus_tag=Py17XNL_0504391;protein_id=Py17XNL_0504391.1-p1;product=tRNA pseudouridine synthase, putative
Py17XNL_05	AUGUSTUS	stop_codon	250287	250289	.	+	0	ID=Py17XNL_0504391.1-stop1;Parent=Py17XNL_0504391.1;gene_name=tRNA pseudouridine synthase;Name=Py17XNL_0504391.1-stop1;transcript_id=Py17XNL_0504391.1;locus_tag=Py17XNL_0504391
Py17XNL_05	AUGUSTUS	three_prime_UTR	250290	250600	0.26	+	.	ID=Py17XNL_0504391.1-3UTR1;Parent=Py17XNL_0504391.1;gene_name=tRNA pseudouridine synthase;Name=Py17XNL_0504391.1-3UTR1;transcript_id=Py17XNL_0504391.1;locus_tag=Py17XNL_0504391
Py17XNL_05	AUGUSTUS	transcription_end_site	250600	250600	.	+	.	ID=Py17XNL_0504391.1-tts1;Parent=Py17XNL_0504391.1;gene_name=tRNA pseudouridine synthase;Name=Py17XNL_0504391.1-tts1;transcript_id=Py17XNL_0504391.1;locus_tag=Py17XNL_0504391
###
Py17XNL_05	AUGUSTUS	gene	250696	251620	0.17	+	.	ID=Py17XNL_0504392;gene_id=Py17XNL_0504392;gene_name=Py17XNL_0504392;Name=conserved Plasmodium protein;best_match=PY17X_0503400.1-p1;query_coverage=99.0;percentage_identity=100.0;locus_tag=Py17XNL_0504392
Py17XNL_05	AUGUSTUS	mRNA	250696	251620	0.17	+	.	ID=Py17XNL_0504392.1;Parent=Py17XNL_0504392;gene_name=Py17XNL_0504392;Name=conserved Plasmodium protein.1;best_match=PY17X_0503400.1-p1;query_coverage=99.0;percentage_identity=100.0;transcript_id=Py17XNL_0504392.1;locus_tag=Py17XNL_0504392;protein_id=Py17XNL_0504392.1-p1;product=conserved Plasmodium protein, unknown function
Py17XNL_05	AUGUSTUS	transcription_start_site	250696	250696	.	+	.	ID=Py17XNL_0504392.1-tss1;Parent=Py17XNL_0504392.1;gene_name=conserved Plasmodium protein;Name=Py17XNL_0504392.1-tss1;transcript_id=Py17XNL_0504392.1;locus_tag=Py17XNL_0504392
Py17XNL_05	AUGUSTUS	five_prime_UTR	250696	250778	0.58	+	.	ID=Py17XNL_0504392.1-5UTR1;Parent=Py17XNL_0504392.1;gene_name=conserved Plasmodium protein;Name=Py17XNL_0504392.1-5UTR1;transcript_id=Py17XNL_0504392.1;locus_tag=Py17XNL_0504392
Py17XNL_05	AUGUSTUS	exon	250696	251620	.	+	.	ID=Py17XNL_0504392.1-exon1;Parent=Py17XNL_0504392.1;gene_name=conserved Plasmodium protein;Name=Py17XNL_0504392.1-exon1;transcript_id=Py17XNL_0504392.1;locus_tag=Py17XNL_0504392;protein_id=Py17XNL_0504392.1-p1;product=conserved Plasmodium protein, unknown function
Py17XNL_05	AUGUSTUS	start_codon	250779	250781	.	+	0	ID=Py17XNL_0504392.1-start1;Parent=Py17XNL_0504392.1;gene_name=conserved Plasmodium protein;Name=Py17XNL_0504392.1-start1;transcript_id=Py17XNL_0504392.1;locus_tag=Py17XNL_0504392
Py17XNL_05	AUGUSTUS	CDS	250779	251537	1	+	0	ID=Py17XNL_0504392.1-CDS1;Parent=Py17XNL_0504392.1;gene_name=conserved Plasmodium protein;Name=Py17XNL_0504392.1-p1;transcript_id=Py17XNL_0504392.1;locus_tag=Py17XNL_0504392;protein_id=Py17XNL_0504392.1-p1;product=conserved Plasmodium protein, unknown function
Py17XNL_05	AUGUSTUS	stop_codon	251535	251537	.	+	0	ID=Py17XNL_0504392.1-stop1;Parent=Py17XNL_0504392.1;gene_name=conserved Plasmodium protein;Name=Py17XNL_0504392.1-stop1;transcript_id=Py17XNL_0504392.1;locus_tag=Py17XNL_0504392
Py17XNL_05	AUGUSTUS	three_prime_UTR	251538	251620	0.29	+	.	ID=Py17XNL_0504392.1-3UTR1;Parent=Py17XNL_0504392.1;gene_name=conserved Plasmodium protein;Name=Py17XNL_0504392.1-3UTR1;transcript_id=Py17XNL_0504392.1;locus_tag=Py17XNL_0504392
Py17XNL_05	AUGUSTUS	transcription_end_site	251620	251620	.	+	.	ID=Py17XNL_0504392.1-tts1;Parent=Py17XNL_0504392.1;gene_name=conserved Plasmodium protein;Name=Py17XNL_0504392.1-tts1;transcript_id=Py17XNL_0504392.1;locus_tag=Py17XNL_0504392
###
Py17XNL_05	AUGUSTUS	gene	251767	259216	0.56	-	.	ID=Py17XNL_0504393;gene_id=Py17XNL_0504393;gene_name=Py17XNL_0504393;Name=PPP8;best_match=PY17X_0503500.1-p1;query_coverage=99.0;percentage_identity=100.0;locus_tag=Py17XNL_0504393
Py17XNL_05	AUGUSTUS	mRNA	251767	259216	0.56	-	.	ID=Py17XNL_0504393.1;Parent=Py17XNL_0504393;gene_name=Py17XNL_0504393;Name=PPP8.1;best_match=PY17X_0503500.1-p1;query_coverage=99.0;percentage_identity=100.0;transcript_id=Py17XNL_0504393.1;locus_tag=Py17XNL_0504393;protein_id=Py17XNL_0504393.1-p1;product=serine/threonine protein phosphatase 8, putative
Py17XNL_05	AUGUSTUS	transcription_end_site	251767	251767	.	-	.	ID=Py17XNL_0504393.1-tts1;Parent=Py17XNL_0504393.1;gene_name=PPP8;Name=Py17XNL_0504393.1-tts1;transcript_id=Py17XNL_0504393.1;locus_tag=Py17XNL_0504393
Py17XNL_05	AUGUSTUS	three_prime_UTR	251767	252040	0.62	-	.	ID=Py17XNL_0504393.1-3UTR1;Parent=Py17XNL_0504393.1;gene_name=PPP8;Name=Py17XNL_0504393.1-3UTR1;transcript_id=Py17XNL_0504393.1;locus_tag=Py17XNL_0504393
Py17XNL_05	AUGUSTUS	exon	251767	252134	.	-	.	ID=Py17XNL_0504393.1-exon1;Parent=Py17XNL_0504393.1;gene_name=PPP8;Name=Py17XNL_0504393.1-exon1;transcript_id=Py17XNL_0504393.1;locus_tag=Py17XNL_0504393;protein_id=Py17XNL_0504393.1-p1;product=serine/threonine protein phosphatase 8, putative
Py17XNL_05	AUGUSTUS	stop_codon	252041	252043	.	-	0	ID=Py17XNL_0504393.1-stop1;Parent=Py17XNL_0504393.1;gene_name=PPP8;Name=Py17XNL_0504393.1-stop1;transcript_id=Py17XNL_0504393.1;locus_tag=Py17XNL_0504393
Py17XNL_05	AUGUSTUS	CDS	252041	252134	1	-	1	ID=Py17XNL_0504393.1-CDS1;Parent=Py17XNL_0504393.1;gene_name=PPP8;Name=Py17XNL_0504393.1-p1;transcript_id=Py17XNL_0504393.1;locus_tag=Py17XNL_0504393;protein_id=Py17XNL_0504393.1-p1;product=serine/threonine protein phosphatase 8, putative
Py17XNL_05	AUGUSTUS	intron	252135	252252	1	-	.	ID=Py17XNL_0504393.1-intron1;Parent=Py17XNL_0504393.1;gene_name=PPP8;Name=Py17XNL_0504393.1-intron1;transcript_id=Py17XNL_0504393.1;locus_tag=Py17XNL_0504393
Py17XNL_05	AUGUSTUS	CDS	252253	258533	0.88	-	0	ID=Py17XNL_0504393.1-CDS2;Parent=Py17XNL_0504393.1;gene_name=PPP8;Name=Py17XNL_0504393.1-p1;transcript_id=Py17XNL_0504393.1;locus_tag=Py17XNL_0504393;protein_id=Py17XNL_0504393.1-p1;product=serine/threonine protein phosphatase 8, putative
Py17XNL_05	AUGUSTUS	exon	252253	259216	.	-	.	ID=Py17XNL_0504393.1-exon2;Parent=Py17XNL_0504393.1;gene_name=PPP8;Name=Py17XNL_0504393.1-exon2;transcript_id=Py17XNL_0504393.1;locus_tag=Py17XNL_0504393;protein_id=Py17XNL_0504393.1-p1;product=serine/threonine protein phosphatase 8, putative
Py17XNL_05	AUGUSTUS	start_codon	258531	258533	.	-	0	ID=Py17XNL_0504393.1-start1;Parent=Py17XNL_0504393.1;gene_name=PPP8;Name=Py17XNL_0504393.1-start1;transcript_id=Py17XNL_0504393.1;locus_tag=Py17XNL_0504393
Py17XNL_05	AUGUSTUS	five_prime_UTR	258534	259216	0.86	-	.	ID=Py17XNL_0504393.1-5UTR1;Parent=Py17XNL_0504393.1;gene_name=PPP8;Name=Py17XNL_0504393.1-5UTR1;transcript_id=Py17XNL_0504393.1;locus_tag=Py17XNL_0504393
Py17XNL_05	AUGUSTUS	transcription_start_site	259216	259216	.	-	.	ID=Py17XNL_0504393.1-tss1;Parent=Py17XNL_0504393.1;gene_name=PPP8;Name=Py17XNL_0504393.1-tss1;transcript_id=Py17XNL_0504393.1;locus_tag=Py17XNL_0504393
###
Py17XNL_05	AUGUSTUS	gene	260067	262986	0.11	-	.	ID=Py17XNL_0504394;gene_id=Py17XNL_0504394;gene_name=Py17XNL_0504394;Name=peptidase;best_match=PY17X_0503600.1-p1;query_coverage=99.0;percentage_identity=99.242;locus_tag=Py17XNL_0504394
Py17XNL_05	AUGUSTUS	mRNA	260067	262986	0.11	-	.	ID=Py17XNL_0504394.1;Parent=Py17XNL_0504394;gene_name=Py17XNL_0504394;Name=peptidase.1;best_match=PY17X_0503600.1-p1;query_coverage=99.0;percentage_identity=99.242;transcript_id=Py17XNL_0504394.1;locus_tag=Py17XNL_0504394;protein_id=Py17XNL_0504394.1-p1;product=peptidase, putative
Py17XNL_05	AUGUSTUS	transcription_end_site	260067	260067	.	-	.	ID=Py17XNL_0504394.1-tts1;Parent=Py17XNL_0504394.1;gene_name=peptidase;Name=Py17XNL_0504394.1-tts1;transcript_id=Py17XNL_0504394.1;locus_tag=Py17XNL_0504394
Py17XNL_05	AUGUSTUS	three_prime_UTR	260067	260542	0.26	-	.	ID=Py17XNL_0504394.1-3UTR1;Parent=Py17XNL_0504394.1;gene_name=peptidase;Name=Py17XNL_0504394.1-3UTR1;transcript_id=Py17XNL_0504394.1;locus_tag=Py17XNL_0504394
Py17XNL_05	AUGUSTUS	exon	260067	262986	.	-	.	ID=Py17XNL_0504394.1-exon1;Parent=Py17XNL_0504394.1;gene_name=peptidase;Name=Py17XNL_0504394.1-exon1;transcript_id=Py17XNL_0504394.1;locus_tag=Py17XNL_0504394;protein_id=Py17XNL_0504394.1-p1;product=peptidase, putative
Py17XNL_05	AUGUSTUS	stop_codon	260543	260545	.	-	0	ID=Py17XNL_0504394.1-stop1;Parent=Py17XNL_0504394.1;gene_name=peptidase;Name=Py17XNL_0504394.1-stop1;transcript_id=Py17XNL_0504394.1;locus_tag=Py17XNL_0504394
Py17XNL_05	AUGUSTUS	CDS	260543	262921	1	-	0	ID=Py17XNL_0504394.1-CDS1;Parent=Py17XNL_0504394.1;gene_name=peptidase;Name=Py17XNL_0504394.1-p1;transcript_id=Py17XNL_0504394.1;locus_tag=Py17XNL_0504394;protein_id=Py17XNL_0504394.1-p1;product=peptidase, putative
Py17XNL_05	AUGUSTUS	start_codon	262919	262921	.	-	0	ID=Py17XNL_0504394.1-start1;Parent=Py17XNL_0504394.1;gene_name=peptidase;Name=Py17XNL_0504394.1-start1;transcript_id=Py17XNL_0504394.1;locus_tag=Py17XNL_0504394
Py17XNL_05	AUGUSTUS	five_prime_UTR	262922	262986	0.48	-	.	ID=Py17XNL_0504394.1-5UTR1;Parent=Py17XNL_0504394.1;gene_name=peptidase;Name=Py17XNL_0504394.1-5UTR1;transcript_id=Py17XNL_0504394.1;locus_tag=Py17XNL_0504394
Py17XNL_05	AUGUSTUS	transcription_start_site	262986	262986	.	-	.	ID=Py17XNL_0504394.1-tss1;Parent=Py17XNL_0504394.1;gene_name=peptidase;Name=Py17XNL_0504394.1-tss1;transcript_id=Py17XNL_0504394.1;locus_tag=Py17XNL_0504394
###
Py17XNL_05	AUGUSTUS	gene	264136	265670	0.3	+	.	ID=Py17XNL_0504395;gene_id=Py17XNL_0504395;gene_name=Py17XNL_0504395;Name=conserved Plasmodium protein;best_match=PY17X_0503700.1-p1;query_coverage=99.0;percentage_identity=100.0;locus_tag=Py17XNL_0504395
Py17XNL_05	AUGUSTUS	mRNA	264136	265670	0.3	+	.	ID=Py17XNL_0504395.1;Parent=Py17XNL_0504395;gene_name=Py17XNL_0504395;Name=conserved Plasmodium protein.1;best_match=PY17X_0503700.1-p1;query_coverage=99.0;percentage_identity=100.0;transcript_id=Py17XNL_0504395.1;locus_tag=Py17XNL_0504395;protein_id=Py17XNL_0504395.1-p1;product=conserved Plasmodium protein, unknown function
Py17XNL_05	AUGUSTUS	transcription_start_site	264136	264136	.	+	.	ID=Py17XNL_0504395.1-tss1;Parent=Py17XNL_0504395.1;gene_name=conserved Plasmodium protein;Name=Py17XNL_0504395.1-tss1;transcript_id=Py17XNL_0504395.1;locus_tag=Py17XNL_0504395
Py17XNL_05	AUGUSTUS	exon	264136	264445	.	+	.	ID=Py17XNL_0504395.1-exon1;Parent=Py17XNL_0504395.1;gene_name=conserved Plasmodium protein;Name=Py17XNL_0504395.1-exon1;transcript_id=Py17XNL_0504395.1;locus_tag=Py17XNL_0504395;protein_id=Py17XNL_0504395.1-p1;product=conserved Plasmodium protein, unknown function
Py17XNL_05	AUGUSTUS	five_prime_UTR	264136	264445	0.36	+	.	ID=Py17XNL_0504395.1-5UTR1;Parent=Py17XNL_0504395.1;gene_name=conserved Plasmodium protein;Name=Py17XNL_0504395.1-5UTR1;transcript_id=Py17XNL_0504395.1;locus_tag=Py17XNL_0504395
Py17XNL_05	AUGUSTUS	exon	264565	264794	.	+	.	ID=Py17XNL_0504395.1-exon2;Parent=Py17XNL_0504395.1;gene_name=conserved Plasmodium protein;Name=Py17XNL_0504395.1-exon2;transcript_id=Py17XNL_0504395.1;locus_tag=Py17XNL_0504395;protein_id=Py17XNL_0504395.1-p1;product=conserved Plasmodium protein, unknown function
Py17XNL_05	AUGUSTUS	five_prime_UTR	264565	264794	0.9	+	.	ID=Py17XNL_0504395.1-5UTR2;Parent=Py17XNL_0504395.1;gene_name=conserved Plasmodium protein;Name=Py17XNL_0504395.1-5UTR2;transcript_id=Py17XNL_0504395.1;locus_tag=Py17XNL_0504395
Py17XNL_05	AUGUSTUS	five_prime_UTR	264902	264913	0.99	+	.	ID=Py17XNL_0504395.1-5UTR3;Parent=Py17XNL_0504395.1;gene_name=conserved Plasmodium protein;Name=Py17XNL_0504395.1-5UTR3;transcript_id=Py17XNL_0504395.1;locus_tag=Py17XNL_0504395
Py17XNL_05	AUGUSTUS	exon	264902	265670	.	+	.	ID=Py17XNL_0504395.1-exon3;Parent=Py17XNL_0504395.1;gene_name=conserved Plasmodium protein;Name=Py17XNL_0504395.1-exon3;transcript_id=Py17XNL_0504395.1;locus_tag=Py17XNL_0504395;protein_id=Py17XNL_0504395.1-p1;product=conserved Plasmodium protein, unknown function
Py17XNL_05	AUGUSTUS	start_codon	264914	264916	.	+	0	ID=Py17XNL_0504395.1-start1;Parent=Py17XNL_0504395.1;gene_name=conserved Plasmodium protein;Name=Py17XNL_0504395.1-start1;transcript_id=Py17XNL_0504395.1;locus_tag=Py17XNL_0504395
Py17XNL_05	AUGUSTUS	CDS	264914	265330	0.99	+	0	ID=Py17XNL_0504395.1-CDS1;Parent=Py17XNL_0504395.1;gene_name=conserved Plasmodium protein;Name=Py17XNL_0504395.1-p1;transcript_id=Py17XNL_0504395.1;locus_tag=Py17XNL_0504395;protein_id=Py17XNL_0504395.1-p1;product=conserved Plasmodium protein, unknown function
Py17XNL_05	AUGUSTUS	stop_codon	265328	265330	.	+	0	ID=Py17XNL_0504395.1-stop1;Parent=Py17XNL_0504395.1;gene_name=conserved Plasmodium protein;Name=Py17XNL_0504395.1-stop1;transcript_id=Py17XNL_0504395.1;locus_tag=Py17XNL_0504395
Py17XNL_05	AUGUSTUS	three_prime_UTR	265331	265670	0.86	+	.	ID=Py17XNL_0504395.1-3UTR1;Parent=Py17XNL_0504395.1;gene_name=conserved Plasmodium protein;Name=Py17XNL_0504395.1-3UTR1;transcript_id=Py17XNL_0504395.1;locus_tag=Py17XNL_0504395
Py17XNL_05	AUGUSTUS	transcription_end_site	265670	265670	.	+	.	ID=Py17XNL_0504395.1-tts1;Parent=Py17XNL_0504395.1;gene_name=conserved Plasmodium protein;Name=Py17XNL_0504395.1-tts1;transcript_id=Py17XNL_0504395.1;locus_tag=Py17XNL_0504395
###
Py17XNL_05	AUGUSTUS	gene	265687	266826	1.36	-	.	ID=Py17XNL_0504396;gene_id=Py17XNL_0504396;gene_name=Py17XNL_0504396;Name=RDS3;best_match=PY17X_0503800.1-p1;query_coverage=99.0;percentage_identity=100.0;locus_tag=Py17XNL_0504396
Py17XNL_05	AUGUSTUS	mRNA	265687	266826	0.55	-	.	ID=Py17XNL_0504396.1;Parent=Py17XNL_0504396;gene_name=Py17XNL_0504396;Name=RDS3.1;best_match=PY17X_0503800.1-p1;query_coverage=74.0;percentage_identity=100.0;transcript_id=Py17XNL_0504396.1;locus_tag=Py17XNL_0504396;protein_id=Py17XNL_0504396.1-p1;product=pre-mRNA-splicing factor RDS3, putative
Py17XNL_05	AUGUSTUS	transcription_end_site	265687	265687	.	-	.	ID=Py17XNL_0504396.1-tts1;Parent=Py17XNL_0504396.1;gene_name=RDS3;Name=Py17XNL_0504396.1-tts1;transcript_id=Py17XNL_0504396.1;locus_tag=Py17XNL_0504396
Py17XNL_05	AUGUSTUS	three_prime_UTR	265687	265722	0.83	-	.	ID=Py17XNL_0504396.1-3UTR1;Parent=Py17XNL_0504396.1;gene_name=RDS3;Name=Py17XNL_0504396.1-3UTR1;transcript_id=Py17XNL_0504396.1;locus_tag=Py17XNL_0504396
Py17XNL_05	AUGUSTUS	exon	265687	265812	.	-	.	ID=Py17XNL_0504396.1-exon1;Parent=Py17XNL_0504396.1;gene_name=RDS3;Name=Py17XNL_0504396.1-exon1;transcript_id=Py17XNL_0504396.1;locus_tag=Py17XNL_0504396;protein_id=Py17XNL_0504396.1-p1;product=pre-mRNA-splicing factor RDS3, putative
Py17XNL_05	AUGUSTUS	stop_codon	265723	265725	.	-	0	ID=Py17XNL_0504396.1-stop1;Parent=Py17XNL_0504396.1;gene_name=RDS3;Name=Py17XNL_0504396.1-stop1;transcript_id=Py17XNL_0504396.1;locus_tag=Py17XNL_0504396
Py17XNL_05	AUGUSTUS	CDS	265723	265812	1	-	0	ID=Py17XNL_0504396.1-CDS1;Parent=Py17XNL_0504396.1;gene_name=RDS3;Name=Py17XNL_0504396.1-p1;transcript_id=Py17XNL_0504396.1;locus_tag=Py17XNL_0504396;protein_id=Py17XNL_0504396.1-p1;product=pre-mRNA-splicing factor RDS3, putative
Py17XNL_05	AUGUSTUS	intron	265813	265908	1	-	.	ID=Py17XNL_0504396.1-intron1;Parent=Py17XNL_0504396.1;gene_name=RDS3;Name=Py17XNL_0504396.1-intron1;transcript_id=Py17XNL_0504396.1;locus_tag=Py17XNL_0504396
Py17XNL_05	AUGUSTUS	exon	265909	265986	.	-	.	ID=Py17XNL_0504396.1-exon2;Parent=Py17XNL_0504396.1;gene_name=RDS3;Name=Py17XNL_0504396.1-exon2;transcript_id=Py17XNL_0504396.1;locus_tag=Py17XNL_0504396;protein_id=Py17XNL_0504396.1-p1;product=pre-mRNA-splicing factor RDS3, putative
Py17XNL_05	AUGUSTUS	CDS	265909	265986	1	-	0	ID=Py17XNL_0504396.1-CDS2;Parent=Py17XNL_0504396.1;gene_name=RDS3;Name=Py17XNL_0504396.1-p1;transcript_id=Py17XNL_0504396.1;locus_tag=Py17XNL_0504396;protein_id=Py17XNL_0504396.1-p1;product=pre-mRNA-splicing factor RDS3, putative
Py17XNL_05	AUGUSTUS	intron	265987	266142	1	-	.	ID=Py17XNL_0504396.1-intron2;Parent=Py17XNL_0504396.1;gene_name=RDS3;Name=Py17XNL_0504396.1-intron2;transcript_id=Py17XNL_0504396.1;locus_tag=Py17XNL_0504396
Py17XNL_05	AUGUSTUS	CDS	266143	266352	0.83	-	0	ID=Py17XNL_0504396.1-CDS3;Parent=Py17XNL_0504396.1;gene_name=RDS3;Name=Py17XNL_0504396.1-p1;transcript_id=Py17XNL_0504396.1;locus_tag=Py17XNL_0504396;protein_id=Py17XNL_0504396.1-p1;product=pre-mRNA-splicing factor RDS3, putative
Py17XNL_05	AUGUSTUS	exon	266143	266826	.	-	.	ID=Py17XNL_0504396.1-exon3;Parent=Py17XNL_0504396.1;gene_name=RDS3;Name=Py17XNL_0504396.1-exon3;transcript_id=Py17XNL_0504396.1;locus_tag=Py17XNL_0504396;protein_id=Py17XNL_0504396.1-p1;product=pre-mRNA-splicing factor RDS3, putative
Py17XNL_05	AUGUSTUS	start_codon	266350	266352	.	-	0	ID=Py17XNL_0504396.1-start1;Parent=Py17XNL_0504396.1;gene_name=RDS3;Name=Py17XNL_0504396.1-start1;transcript_id=Py17XNL_0504396.1;locus_tag=Py17XNL_0504396
Py17XNL_05	AUGUSTUS	five_prime_UTR	266353	266826	0.65	-	.	ID=Py17XNL_0504396.1-5UTR1;Parent=Py17XNL_0504396.1;gene_name=RDS3;Name=Py17XNL_0504396.1-5UTR1;transcript_id=Py17XNL_0504396.1;locus_tag=Py17XNL_0504396
Py17XNL_05	AUGUSTUS	transcription_start_site	266826	266826	.	-	.	ID=Py17XNL_0504396.1-tss1;Parent=Py17XNL_0504396.1;gene_name=RDS3;Name=Py17XNL_0504396.1-tss1;transcript_id=Py17XNL_0504396.1;locus_tag=Py17XNL_0504396
Py17XNL_05	AUGUSTUS	mRNA	265687	266826	0.51	-	.	ID=Py17XNL_0504396.2;Parent=Py17XNL_0504396;gene_name=Py17XNL_0504396;Name=RDS3.2;best_match=PY17X_0503800.1-p1;query_coverage=99.0;percentage_identity=100.0;transcript_id=Py17XNL_0504396.2;locus_tag=Py17XNL_0504396;protein_id=Py17XNL_0504396.2-p2;product=pre-mRNA-splicing factor RDS3, putative
Py17XNL_05	AUGUSTUS	transcription_end_site	265687	265687	.	-	.	ID=Py17XNL_0504396.2-tts1;Parent=Py17XNL_0504396.2;gene_name=RDS3;Name=Py17XNL_0504396.2-tts1;transcript_id=Py17XNL_0504396.2;locus_tag=Py17XNL_0504396
Py17XNL_05	AUGUSTUS	three_prime_UTR	265687	265722	0.81	-	.	ID=Py17XNL_0504396.2-3UTR1;Parent=Py17XNL_0504396.2;gene_name=RDS3;Name=Py17XNL_0504396.2-3UTR1;transcript_id=Py17XNL_0504396.2;locus_tag=Py17XNL_0504396
Py17XNL_05	AUGUSTUS	exon	265687	265812	.	-	.	ID=Py17XNL_0504396.2-exon1;Parent=Py17XNL_0504396.2;gene_name=RDS3;Name=Py17XNL_0504396.2-exon1;transcript_id=Py17XNL_0504396.2;locus_tag=Py17XNL_0504396;protein_id=Py17XNL_0504396.2-p2;product=pre-mRNA-splicing factor RDS3, putative
Py17XNL_05	AUGUSTUS	stop_codon	265723	265725	.	-	0	ID=Py17XNL_0504396.2-stop1;Parent=Py17XNL_0504396.2;gene_name=RDS3;Name=Py17XNL_0504396.2-stop1;transcript_id=Py17XNL_0504396.2;locus_tag=Py17XNL_0504396
Py17XNL_05	AUGUSTUS	CDS	265723	265812	1	-	0	ID=Py17XNL_0504396.2-CDS1;Parent=Py17XNL_0504396.2;gene_name=RDS3;Name=Py17XNL_0504396.2-p2;transcript_id=Py17XNL_0504396.2;locus_tag=Py17XNL_0504396;protein_id=Py17XNL_0504396.2-p2;product=pre-mRNA-splicing factor RDS3, putative
Py17XNL_05	AUGUSTUS	intron	265813	265908	1	-	.	ID=Py17XNL_0504396.2-intron1;Parent=Py17XNL_0504396.2;gene_name=RDS3;Name=Py17XNL_0504396.2-intron1;transcript_id=Py17XNL_0504396.2;locus_tag=Py17XNL_0504396
Py17XNL_05	AUGUSTUS	exon	265909	265986	.	-	.	ID=Py17XNL_0504396.2-exon2;Parent=Py17XNL_0504396.2;gene_name=RDS3;Name=Py17XNL_0504396.2-exon2;transcript_id=Py17XNL_0504396.2;locus_tag=Py17XNL_0504396;protein_id=Py17XNL_0504396.2-p2;product=pre-mRNA-splicing factor RDS3, putative
Py17XNL_05	AUGUSTUS	CDS	265909	265986	1	-	0	ID=Py17XNL_0504396.2-CDS2;Parent=Py17XNL_0504396.2;gene_name=RDS3;Name=Py17XNL_0504396.2-p2;transcript_id=Py17XNL_0504396.2;locus_tag=Py17XNL_0504396;protein_id=Py17XNL_0504396.2-p2;product=pre-mRNA-splicing factor RDS3, putative
Py17XNL_05	AUGUSTUS	intron	265987	266142	1	-	.	ID=Py17XNL_0504396.2-intron2;Parent=Py17XNL_0504396.2;gene_name=RDS3;Name=Py17XNL_0504396.2-intron2;transcript_id=Py17XNL_0504396.2;locus_tag=Py17XNL_0504396
Py17XNL_05	AUGUSTUS	exon	266143	266255	.	-	.	ID=Py17XNL_0504396.2-exon3;Parent=Py17XNL_0504396.2;gene_name=RDS3;Name=Py17XNL_0504396.2-exon3;transcript_id=Py17XNL_0504396.2;locus_tag=Py17XNL_0504396;protein_id=Py17XNL_0504396.2-p2;product=pre-mRNA-splicing factor RDS3, putative
Py17XNL_05	AUGUSTUS	CDS	266143	266255	1	-	2	ID=Py17XNL_0504396.2-CDS3;Parent=Py17XNL_0504396.2;gene_name=RDS3;Name=Py17XNL_0504396.2-p2;transcript_id=Py17XNL_0504396.2;locus_tag=Py17XNL_0504396;protein_id=Py17XNL_0504396.2-p2;product=pre-mRNA-splicing factor RDS3, putative
Py17XNL_05	AUGUSTUS	intron	266256	266379	1	-	.	ID=Py17XNL_0504396.2-intron3;Parent=Py17XNL_0504396.2;gene_name=RDS3;Name=Py17XNL_0504396.2-intron3;transcript_id=Py17XNL_0504396.2;locus_tag=Py17XNL_0504396
Py17XNL_05	AUGUSTUS	CDS	266380	266404	0.81	-	0	ID=Py17XNL_0504396.2-CDS4;Parent=Py17XNL_0504396.2;gene_name=RDS3;Name=Py17XNL_0504396.2-p2;transcript_id=Py17XNL_0504396.2;locus_tag=Py17XNL_0504396;protein_id=Py17XNL_0504396.2-p2;product=pre-mRNA-splicing factor RDS3, putative
Py17XNL_05	AUGUSTUS	exon	266380	266826	.	-	.	ID=Py17XNL_0504396.2-exon4;Parent=Py17XNL_0504396.2;gene_name=RDS3;Name=Py17XNL_0504396.2-exon4;transcript_id=Py17XNL_0504396.2;locus_tag=Py17XNL_0504396;protein_id=Py17XNL_0504396.2-p2;product=pre-mRNA-splicing factor RDS3, putative
Py17XNL_05	AUGUSTUS	start_codon	266402	266404	.	-	0	ID=Py17XNL_0504396.2-start1;Parent=Py17XNL_0504396.2;gene_name=RDS3;Name=Py17XNL_0504396.2-start1;transcript_id=Py17XNL_0504396.2;locus_tag=Py17XNL_0504396
Py17XNL_05	AUGUSTUS	five_prime_UTR	266405	266826	0.65	-	.	ID=Py17XNL_0504396.2-5UTR1;Parent=Py17XNL_0504396.2;gene_name=RDS3;Name=Py17XNL_0504396.2-5UTR1;transcript_id=Py17XNL_0504396.2;locus_tag=Py17XNL_0504396
Py17XNL_05	AUGUSTUS	transcription_start_site	266826	266826	.	-	.	ID=Py17XNL_0504396.2-tss1;Parent=Py17XNL_0504396.2;gene_name=RDS3;Name=Py17XNL_0504396.2-tss1;transcript_id=Py17XNL_0504396.2;locus_tag=Py17XNL_0504396
Py17XNL_05	AUGUSTUS	mRNA	265687	266826	0.3	-	.	ID=Py17XNL_0504396.3;Parent=Py17XNL_0504396;gene_name=Py17XNL_0504396;Name=RDS3.3;best_match=PY17X_0503800.1-p1;query_coverage=99.0;percentage_identity=100.0;transcript_id=Py17XNL_0504396.3;locus_tag=Py17XNL_0504396;protein_id=Py17XNL_0504396.3-p3;product=pre-mRNA-splicing factor RDS3, putative
Py17XNL_05	AUGUSTUS	transcription_end_site	265687	265687	.	-	.	ID=Py17XNL_0504396.3-tts1;Parent=Py17XNL_0504396.3;gene_name=RDS3;Name=Py17XNL_0504396.3-tts1;transcript_id=Py17XNL_0504396.3;locus_tag=Py17XNL_0504396
Py17XNL_05	AUGUSTUS	three_prime_UTR	265687	265722	0.77	-	.	ID=Py17XNL_0504396.3-3UTR1;Parent=Py17XNL_0504396.3;gene_name=RDS3;Name=Py17XNL_0504396.3-3UTR1;transcript_id=Py17XNL_0504396.3;locus_tag=Py17XNL_0504396
Py17XNL_05	AUGUSTUS	exon	265687	265812	.	-	.	ID=Py17XNL_0504396.3-exon1;Parent=Py17XNL_0504396.3;gene_name=RDS3;Name=Py17XNL_0504396.3-exon1;transcript_id=Py17XNL_0504396.3;locus_tag=Py17XNL_0504396;protein_id=Py17XNL_0504396.3-p3;product=pre-mRNA-splicing factor RDS3, putative
Py17XNL_05	AUGUSTUS	stop_codon	265723	265725	.	-	0	ID=Py17XNL_0504396.3-stop1;Parent=Py17XNL_0504396.3;gene_name=RDS3;Name=Py17XNL_0504396.3-stop1;transcript_id=Py17XNL_0504396.3;locus_tag=Py17XNL_0504396
Py17XNL_05	AUGUSTUS	CDS	265723	265812	1	-	0	ID=Py17XNL_0504396.3-CDS1;Parent=Py17XNL_0504396.3;gene_name=RDS3;Name=Py17XNL_0504396.3-p3;transcript_id=Py17XNL_0504396.3;locus_tag=Py17XNL_0504396;protein_id=Py17XNL_0504396.3-p3;product=pre-mRNA-splicing factor RDS3, putative
Py17XNL_05	AUGUSTUS	intron	265813	265908	1	-	.	ID=Py17XNL_0504396.3-intron1;Parent=Py17XNL_0504396.3;gene_name=RDS3;Name=Py17XNL_0504396.3-intron1;transcript_id=Py17XNL_0504396.3;locus_tag=Py17XNL_0504396
Py17XNL_05	AUGUSTUS	exon	265909	265986	.	-	.	ID=Py17XNL_0504396.3-exon2;Parent=Py17XNL_0504396.3;gene_name=RDS3;Name=Py17XNL_0504396.3-exon2;transcript_id=Py17XNL_0504396.3;locus_tag=Py17XNL_0504396;protein_id=Py17XNL_0504396.3-p3;product=pre-mRNA-splicing factor RDS3, putative
Py17XNL_05	AUGUSTUS	CDS	265909	265986	1	-	0	ID=Py17XNL_0504396.3-CDS2;Parent=Py17XNL_0504396.3;gene_name=RDS3;Name=Py17XNL_0504396.3-p3;transcript_id=Py17XNL_0504396.3;locus_tag=Py17XNL_0504396;protein_id=Py17XNL_0504396.3-p3;product=pre-mRNA-splicing factor RDS3, putative
Py17XNL_05	AUGUSTUS	intron	265987	266142	1	-	.	ID=Py17XNL_0504396.3-intron2;Parent=Py17XNL_0504396.3;gene_name=RDS3;Name=Py17XNL_0504396.3-intron2;transcript_id=Py17XNL_0504396.3;locus_tag=Py17XNL_0504396
Py17XNL_05	AUGUSTUS	exon	266143	266255	.	-	.	ID=Py17XNL_0504396.3-exon3;Parent=Py17XNL_0504396.3;gene_name=RDS3;Name=Py17XNL_0504396.3-exon3;transcript_id=Py17XNL_0504396.3;locus_tag=Py17XNL_0504396;protein_id=Py17XNL_0504396.3-p3;product=pre-mRNA-splicing factor RDS3, putative
Py17XNL_05	AUGUSTUS	CDS	266143	266255	0.5	-	2	ID=Py17XNL_0504396.3-CDS3;Parent=Py17XNL_0504396.3;gene_name=RDS3;Name=Py17XNL_0504396.3-p3;transcript_id=Py17XNL_0504396.3;locus_tag=Py17XNL_0504396;protein_id=Py17XNL_0504396.3-p3;product=pre-mRNA-splicing factor RDS3, putative
Py17XNL_05	AUGUSTUS	intron	266256	266379	0.5	-	.	ID=Py17XNL_0504396.3-intron3;Parent=Py17XNL_0504396.3;gene_name=RDS3;Name=Py17XNL_0504396.3-intron3;transcript_id=Py17XNL_0504396.3;locus_tag=Py17XNL_0504396
Py17XNL_05	AUGUSTUS	exon	266380	266418	.	-	.	ID=Py17XNL_0504396.3-exon4;Parent=Py17XNL_0504396.3;gene_name=RDS3;Name=Py17XNL_0504396.3-exon4;transcript_id=Py17XNL_0504396.3;locus_tag=Py17XNL_0504396;protein_id=Py17XNL_0504396.3-p3;product=pre-mRNA-splicing factor RDS3, putative
Py17XNL_05	AUGUSTUS	CDS	266380	266418	0.46	-	2	ID=Py17XNL_0504396.3-CDS4;Parent=Py17XNL_0504396.3;gene_name=RDS3;Name=Py17XNL_0504396.3-p3;transcript_id=Py17XNL_0504396.3;locus_tag=Py17XNL_0504396;protein_id=Py17XNL_0504396.3-p3;product=pre-mRNA-splicing factor RDS3, putative
Py17XNL_05	AUGUSTUS	intron	266419	266593	0.46	-	.	ID=Py17XNL_0504396.3-intron4;Parent=Py17XNL_0504396.3;gene_name=RDS3;Name=Py17XNL_0504396.3-intron4;transcript_id=Py17XNL_0504396.3;locus_tag=Py17XNL_0504396
Py17XNL_05	AUGUSTUS	CDS	266594	266609	0.46	-	0	ID=Py17XNL_0504396.3-CDS5;Parent=Py17XNL_0504396.3;gene_name=RDS3;Name=Py17XNL_0504396.3-p3;transcript_id=Py17XNL_0504396.3;locus_tag=Py17XNL_0504396;protein_id=Py17XNL_0504396.3-p3;product=pre-mRNA-splicing factor RDS3, putative
Py17XNL_05	AUGUSTUS	exon	266594	266826	.	-	.	ID=Py17XNL_0504396.3-exon5;Parent=Py17XNL_0504396.3;gene_name=RDS3;Name=Py17XNL_0504396.3-exon5;transcript_id=Py17XNL_0504396.3;locus_tag=Py17XNL_0504396;protein_id=Py17XNL_0504396.3-p3;product=pre-mRNA-splicing factor RDS3, putative
Py17XNL_05	AUGUSTUS	start_codon	266607	266609	.	-	0	ID=Py17XNL_0504396.3-start1;Parent=Py17XNL_0504396.3;gene_name=RDS3;Name=Py17XNL_0504396.3-start1;transcript_id=Py17XNL_0504396.3;locus_tag=Py17XNL_0504396
Py17XNL_05	AUGUSTUS	five_prime_UTR	266610	266826	0.37	-	.	ID=Py17XNL_0504396.3-5UTR1;Parent=Py17XNL_0504396.3;gene_name=RDS3;Name=Py17XNL_0504396.3-5UTR1;transcript_id=Py17XNL_0504396.3;locus_tag=Py17XNL_0504396
Py17XNL_05	AUGUSTUS	transcription_start_site	266826	266826	.	-	.	ID=Py17XNL_0504396.3-tss1;Parent=Py17XNL_0504396.3;gene_name=RDS3;Name=Py17XNL_0504396.3-tss1;transcript_id=Py17XNL_0504396.3;locus_tag=Py17XNL_0504396
###
Py17XNL_05	AUGUSTUS	gene	267067	273036	0.19	-	.	ID=Py17XNL_0504397;gene_id=Py17XNL_0504397;gene_name=Py17XNL_0504397;Name=tRNA wybutosine-synthesizing protein;best_match=PY17X_0503900.1-p1;query_coverage=99.0;percentage_identity=100.0;locus_tag=Py17XNL_0504397
Py17XNL_05	AUGUSTUS	mRNA	267067	273036	0.19	-	.	ID=Py17XNL_0504397.1;Parent=Py17XNL_0504397;gene_name=Py17XNL_0504397;Name=tRNA wybutosine-synthesizing protein.1;best_match=PY17X_0503900.1-p1;query_coverage=99.0;percentage_identity=100.0;transcript_id=Py17XNL_0504397.1;locus_tag=Py17XNL_0504397;protein_id=Py17XNL_0504397.1-p1;product=tRNA wybutosine-synthesizing protein, putative
Py17XNL_05	AUGUSTUS	transcription_end_site	267067	267067	.	-	.	ID=Py17XNL_0504397.1-tts1;Parent=Py17XNL_0504397.1;gene_name=tRNA wybutosine-synthesizing protein;Name=Py17XNL_0504397.1-tts1;transcript_id=Py17XNL_0504397.1;locus_tag=Py17XNL_0504397
Py17XNL_05	AUGUSTUS	three_prime_UTR	267067	267473	0.68	-	.	ID=Py17XNL_0504397.1-3UTR1;Parent=Py17XNL_0504397.1;gene_name=tRNA wybutosine-synthesizing protein;Name=Py17XNL_0504397.1-3UTR1;transcript_id=Py17XNL_0504397.1;locus_tag=Py17XNL_0504397
Py17XNL_05	AUGUSTUS	exon	267067	272827	.	-	.	ID=Py17XNL_0504397.1-exon1;Parent=Py17XNL_0504397.1;gene_name=tRNA wybutosine-synthesizing protein;Name=Py17XNL_0504397.1-exon1;transcript_id=Py17XNL_0504397.1;locus_tag=Py17XNL_0504397;protein_id=Py17XNL_0504397.1-p1;product=tRNA wybutosine-synthesizing protein, putative
Py17XNL_05	AUGUSTUS	stop_codon	267474	267476	.	-	0	ID=Py17XNL_0504397.1-stop1;Parent=Py17XNL_0504397.1;gene_name=tRNA wybutosine-synthesizing protein;Name=Py17XNL_0504397.1-stop1;transcript_id=Py17XNL_0504397.1;locus_tag=Py17XNL_0504397
Py17XNL_05	AUGUSTUS	CDS	267474	272564	1	-	0	ID=Py17XNL_0504397.1-CDS1;Parent=Py17XNL_0504397.1;gene_name=tRNA wybutosine-synthesizing protein;Name=Py17XNL_0504397.1-p1;transcript_id=Py17XNL_0504397.1;locus_tag=Py17XNL_0504397;protein_id=Py17XNL_0504397.1-p1;product=tRNA wybutosine-synthesizing protein, putative
Py17XNL_05	AUGUSTUS	start_codon	272562	272564	.	-	0	ID=Py17XNL_0504397.1-start1;Parent=Py17XNL_0504397.1;gene_name=tRNA wybutosine-synthesizing protein;Name=Py17XNL_0504397.1-start1;transcript_id=Py17XNL_0504397.1;locus_tag=Py17XNL_0504397
Py17XNL_05	AUGUSTUS	five_prime_UTR	272565	272827	0.59	-	.	ID=Py17XNL_0504397.1-5UTR1;Parent=Py17XNL_0504397.1;gene_name=tRNA wybutosine-synthesizing protein;Name=Py17XNL_0504397.1-5UTR1;transcript_id=Py17XNL_0504397.1;locus_tag=Py17XNL_0504397
Py17XNL_05	AUGUSTUS	exon	272999	273036	.	-	.	ID=Py17XNL_0504397.1-exon2;Parent=Py17XNL_0504397.1;gene_name=tRNA wybutosine-synthesizing protein;Name=Py17XNL_0504397.1-exon2;transcript_id=Py17XNL_0504397.1;locus_tag=Py17XNL_0504397;protein_id=Py17XNL_0504397.1-p1;product=tRNA wybutosine-synthesizing protein, putative
Py17XNL_05	AUGUSTUS	five_prime_UTR	272999	273036	0.26	-	.	ID=Py17XNL_0504397.1-5UTR2;Parent=Py17XNL_0504397.1;gene_name=tRNA wybutosine-synthesizing protein;Name=Py17XNL_0504397.1-5UTR2;transcript_id=Py17XNL_0504397.1;locus_tag=Py17XNL_0504397
Py17XNL_05	AUGUSTUS	transcription_start_site	273036	273036	.	-	.	ID=Py17XNL_0504397.1-tss1;Parent=Py17XNL_0504397.1;gene_name=tRNA wybutosine-synthesizing protein;Name=Py17XNL_0504397.1-tss1;transcript_id=Py17XNL_0504397.1;locus_tag=Py17XNL_0504397
###
Py17XNL_05	AUGUSTUS	gene	274456	278000	0.25	+	.	ID=Py17XNL_0504398;gene_id=Py17XNL_0504398;gene_name=Py17XNL_0504398;Name=conserved Plasmodium protein;best_match=PY17X_0504000.1-p1;query_coverage=99.0;percentage_identity=100.0;locus_tag=Py17XNL_0504398
Py17XNL_05	AUGUSTUS	mRNA	274456	278000	0.25	+	.	ID=Py17XNL_0504398.1;Parent=Py17XNL_0504398;gene_name=Py17XNL_0504398;Name=conserved Plasmodium protein.1;best_match=PY17X_0504000.1-p1;query_coverage=99.0;percentage_identity=100.0;transcript_id=Py17XNL_0504398.1;locus_tag=Py17XNL_0504398;protein_id=Py17XNL_0504398.1-p1;product=conserved Plasmodium protein, unknown function
Py17XNL_05	AUGUSTUS	transcription_start_site	274456	274456	.	+	.	ID=Py17XNL_0504398.1-tss1;Parent=Py17XNL_0504398.1;gene_name=conserved Plasmodium protein;Name=Py17XNL_0504398.1-tss1;transcript_id=Py17XNL_0504398.1;locus_tag=Py17XNL_0504398
Py17XNL_05	AUGUSTUS	five_prime_UTR	274456	275244	0.5	+	.	ID=Py17XNL_0504398.1-5UTR1;Parent=Py17XNL_0504398.1;gene_name=conserved Plasmodium protein;Name=Py17XNL_0504398.1-5UTR1;transcript_id=Py17XNL_0504398.1;locus_tag=Py17XNL_0504398
Py17XNL_05	AUGUSTUS	exon	274456	278000	.	+	.	ID=Py17XNL_0504398.1-exon1;Parent=Py17XNL_0504398.1;gene_name=conserved Plasmodium protein;Name=Py17XNL_0504398.1-exon1;transcript_id=Py17XNL_0504398.1;locus_tag=Py17XNL_0504398;protein_id=Py17XNL_0504398.1-p1;product=conserved Plasmodium protein, unknown function
Py17XNL_05	AUGUSTUS	start_codon	275245	275247	.	+	0	ID=Py17XNL_0504398.1-start1;Parent=Py17XNL_0504398.1;gene_name=conserved Plasmodium protein;Name=Py17XNL_0504398.1-start1;transcript_id=Py17XNL_0504398.1;locus_tag=Py17XNL_0504398
Py17XNL_05	AUGUSTUS	CDS	275245	276963	1	+	0	ID=Py17XNL_0504398.1-CDS1;Parent=Py17XNL_0504398.1;gene_name=conserved Plasmodium protein;Name=Py17XNL_0504398.1-p1;transcript_id=Py17XNL_0504398.1;locus_tag=Py17XNL_0504398;protein_id=Py17XNL_0504398.1-p1;product=conserved Plasmodium protein, unknown function
Py17XNL_05	AUGUSTUS	stop_codon	276961	276963	.	+	0	ID=Py17XNL_0504398.1-stop1;Parent=Py17XNL_0504398.1;gene_name=conserved Plasmodium protein;Name=Py17XNL_0504398.1-stop1;transcript_id=Py17XNL_0504398.1;locus_tag=Py17XNL_0504398
Py17XNL_05	AUGUSTUS	three_prime_UTR	276964	278000	0.51	+	.	ID=Py17XNL_0504398.1-3UTR1;Parent=Py17XNL_0504398.1;gene_name=conserved Plasmodium protein;Name=Py17XNL_0504398.1-3UTR1;transcript_id=Py17XNL_0504398.1;locus_tag=Py17XNL_0504398
Py17XNL_05	AUGUSTUS	transcription_end_site	278000	278000	.	+	.	ID=Py17XNL_0504398.1-tts1;Parent=Py17XNL_0504398.1;gene_name=conserved Plasmodium protein;Name=Py17XNL_0504398.1-tts1;transcript_id=Py17XNL_0504398.1;locus_tag=Py17XNL_0504398
###
Py17XNL_05	AUGUSTUS	gene	278356	280470	0.57	+	.	ID=Py17XNL_0504399;gene_id=Py17XNL_0504399;gene_name=Py17XNL_0504399;Name=conserved protein;best_match=PY17X_0504100.1-p1;query_coverage=82.0;percentage_identity=100.0;locus_tag=Py17XNL_0504399
Py17XNL_05	AUGUSTUS	mRNA	278356	280390	0.23	+	.	ID=Py17XNL_0504399.2;Parent=Py17XNL_0504399;gene_name=Py17XNL_0504399;Name=conserved protein.2;best_match=PY17X_0504100.1-p1;query_coverage=79.0;percentage_identity=99.747;transcript_id=Py17XNL_0504399.2;locus_tag=Py17XNL_0504399;protein_id=Py17XNL_0504399.2-p2;product=conserved protein, unknown function
Py17XNL_05	AUGUSTUS	transcription_start_site	278356	278356	.	+	.	ID=Py17XNL_0504399.2-tss1;Parent=Py17XNL_0504399.2;gene_name=conserved protein;Name=Py17XNL_0504399.2-tss1;transcript_id=Py17XNL_0504399.2;locus_tag=Py17XNL_0504399
Py17XNL_05	AUGUSTUS	five_prime_UTR	278356	278481	0.35	+	.	ID=Py17XNL_0504399.2-5UTR1;Parent=Py17XNL_0504399.2;gene_name=conserved protein;Name=Py17XNL_0504399.2-5UTR1;transcript_id=Py17XNL_0504399.2;locus_tag=Py17XNL_0504399
Py17XNL_05	AUGUSTUS	exon	278356	280390	.	+	.	ID=Py17XNL_0504399.2-exon1;Parent=Py17XNL_0504399.2;gene_name=conserved protein;Name=Py17XNL_0504399.2-exon1;transcript_id=Py17XNL_0504399.2;locus_tag=Py17XNL_0504399;protein_id=Py17XNL_0504399.2-p2;product=conserved protein, unknown function
Py17XNL_05	AUGUSTUS	start_codon	278482	278484	.	+	0	ID=Py17XNL_0504399.2-start1;Parent=Py17XNL_0504399.2;gene_name=conserved protein;Name=Py17XNL_0504399.2-start1;transcript_id=Py17XNL_0504399.2;locus_tag=Py17XNL_0504399
Py17XNL_05	AUGUSTUS	CDS	278482	279975	1	+	0	ID=Py17XNL_0504399.2-CDS1;Parent=Py17XNL_0504399.2;gene_name=conserved protein;Name=Py17XNL_0504399.2-p2;transcript_id=Py17XNL_0504399.2;locus_tag=Py17XNL_0504399;protein_id=Py17XNL_0504399.2-p2;product=conserved protein, unknown function
Py17XNL_05	AUGUSTUS	stop_codon	279973	279975	.	+	0	ID=Py17XNL_0504399.2-stop1;Parent=Py17XNL_0504399.2;gene_name=conserved protein;Name=Py17XNL_0504399.2-stop1;transcript_id=Py17XNL_0504399.2;locus_tag=Py17XNL_0504399
Py17XNL_05	AUGUSTUS	three_prime_UTR	279976	280390	0.65	+	.	ID=Py17XNL_0504399.2-3UTR1;Parent=Py17XNL_0504399.2;gene_name=conserved protein;Name=Py17XNL_0504399.2-3UTR1;transcript_id=Py17XNL_0504399.2;locus_tag=Py17XNL_0504399
Py17XNL_05	AUGUSTUS	transcription_end_site	280390	280390	.	+	.	ID=Py17XNL_0504399.2-tts1;Parent=Py17XNL_0504399.2;gene_name=conserved protein;Name=Py17XNL_0504399.2-tts1;transcript_id=Py17XNL_0504399.2;locus_tag=Py17XNL_0504399
Py17XNL_05	AUGUSTUS	mRNA	278356	280470	0.34	+	.	ID=Py17XNL_0504399.1;Parent=Py17XNL_0504399;gene_name=Py17XNL_0504399;Name=conserved protein.1;best_match=PY17X_0504100.1-p1;query_coverage=82.0;percentage_identity=100.0;transcript_id=Py17XNL_0504399.1;locus_tag=Py17XNL_0504399;protein_id=Py17XNL_0504399.1-p1;product=conserved protein, unknown function
Py17XNL_05	AUGUSTUS	transcription_start_site	278356	278356	.	+	.	ID=Py17XNL_0504399.1-tss1;Parent=Py17XNL_0504399.1;gene_name=conserved protein;Name=Py17XNL_0504399.1-tss1;transcript_id=Py17XNL_0504399.1;locus_tag=Py17XNL_0504399
Py17XNL_05	AUGUSTUS	five_prime_UTR	278356	278481	0.36	+	.	ID=Py17XNL_0504399.1-5UTR1;Parent=Py17XNL_0504399.1;gene_name=conserved protein;Name=Py17XNL_0504399.1-5UTR1;transcript_id=Py17XNL_0504399.1;locus_tag=Py17XNL_0504399
Py17XNL_05	AUGUSTUS	exon	278356	279969	.	+	.	ID=Py17XNL_0504399.1-exon1;Parent=Py17XNL_0504399.1;gene_name=conserved protein;Name=Py17XNL_0504399.1-exon1;transcript_id=Py17XNL_0504399.1;locus_tag=Py17XNL_0504399;protein_id=Py17XNL_0504399.1-p1;product=conserved protein, unknown function
Py17XNL_05	AUGUSTUS	start_codon	278482	278484	.	+	0	ID=Py17XNL_0504399.1-start1;Parent=Py17XNL_0504399.1;gene_name=conserved protein;Name=Py17XNL_0504399.1-start1;transcript_id=Py17XNL_0504399.1;locus_tag=Py17XNL_0504399
Py17XNL_05	AUGUSTUS	CDS	278482	279969	1	+	0	ID=Py17XNL_0504399.1-CDS1;Parent=Py17XNL_0504399.1;gene_name=conserved protein;Name=Py17XNL_0504399.1-p1;transcript_id=Py17XNL_0504399.1;locus_tag=Py17XNL_0504399;protein_id=Py17XNL_0504399.1-p1;product=conserved protein, unknown function
Py17XNL_05	AUGUSTUS	intron	279970	280184	1	+	.	ID=Py17XNL_0504399.1-intron1;Parent=Py17XNL_0504399.1;gene_name=conserved protein;Name=Py17XNL_0504399.1-intron1;transcript_id=Py17XNL_0504399.1;locus_tag=Py17XNL_0504399
Py17XNL_05	AUGUSTUS	CDS	280185	280379	1	+	0	ID=Py17XNL_0504399.1-CDS2;Parent=Py17XNL_0504399.1;gene_name=conserved protein;Name=Py17XNL_0504399.1-p1;transcript_id=Py17XNL_0504399.1;locus_tag=Py17XNL_0504399;protein_id=Py17XNL_0504399.1-p1;product=conserved protein, unknown function
Py17XNL_05	AUGUSTUS	exon	280185	280470	.	+	.	ID=Py17XNL_0504399.1-exon2;Parent=Py17XNL_0504399.1;gene_name=conserved protein;Name=Py17XNL_0504399.1-exon2;transcript_id=Py17XNL_0504399.1;locus_tag=Py17XNL_0504399;protein_id=Py17XNL_0504399.1-p1;product=conserved protein, unknown function
Py17XNL_05	AUGUSTUS	stop_codon	280377	280379	.	+	0	ID=Py17XNL_0504399.1-stop1;Parent=Py17XNL_0504399.1;gene_name=conserved protein;Name=Py17XNL_0504399.1-stop1;transcript_id=Py17XNL_0504399.1;locus_tag=Py17XNL_0504399
Py17XNL_05	AUGUSTUS	three_prime_UTR	280380	280470	0.97	+	.	ID=Py17XNL_0504399.1-3UTR1;Parent=Py17XNL_0504399.1;gene_name=conserved protein;Name=Py17XNL_0504399.1-3UTR1;transcript_id=Py17XNL_0504399.1;locus_tag=Py17XNL_0504399
Py17XNL_05	AUGUSTUS	transcription_end_site	280470	280470	.	+	.	ID=Py17XNL_0504399.1-tts1;Parent=Py17XNL_0504399.1;gene_name=conserved protein;Name=Py17XNL_0504399.1-tts1;transcript_id=Py17XNL_0504399.1;locus_tag=Py17XNL_0504399
###
Py17XNL_05	AUGUSTUS	gene	280397	283206	0.63	-	.	ID=Py17XNL_0504400;gene_id=Py17XNL_0504400;gene_name=Py17XNL_0504400;Name=conserved Plasmodium protein;best_match=PY17X_0504200.1-p1;query_coverage=99.0;percentage_identity=100.0;locus_tag=Py17XNL_0504400
Py17XNL_05	AUGUSTUS	mRNA	280397	283206	0.63	-	.	ID=Py17XNL_0504400.1;Parent=Py17XNL_0504400;gene_name=Py17XNL_0504400;Name=conserved Plasmodium protein.1;best_match=PY17X_0504200.1-p1;query_coverage=99.0;percentage_identity=100.0;transcript_id=Py17XNL_0504400.1;locus_tag=Py17XNL_0504400;protein_id=Py17XNL_0504400.1-p1;product=conserved Plasmodium protein, unknown function
Py17XNL_05	AUGUSTUS	transcription_end_site	280397	280397	.	-	.	ID=Py17XNL_0504400.1-tts1;Parent=Py17XNL_0504400.1;gene_name=conserved Plasmodium protein;Name=Py17XNL_0504400.1-tts1;transcript_id=Py17XNL_0504400.1;locus_tag=Py17XNL_0504400
Py17XNL_05	AUGUSTUS	three_prime_UTR	280397	280575	0.7	-	.	ID=Py17XNL_0504400.1-3UTR1;Parent=Py17XNL_0504400.1;gene_name=conserved Plasmodium protein;Name=Py17XNL_0504400.1-3UTR1;transcript_id=Py17XNL_0504400.1;locus_tag=Py17XNL_0504400
Py17XNL_05	AUGUSTUS	exon	280397	282541	.	-	.	ID=Py17XNL_0504400.1-exon1;Parent=Py17XNL_0504400.1;gene_name=conserved Plasmodium protein;Name=Py17XNL_0504400.1-exon1;transcript_id=Py17XNL_0504400.1;locus_tag=Py17XNL_0504400;protein_id=Py17XNL_0504400.1-p1;product=conserved Plasmodium protein, unknown function
Py17XNL_05	AUGUSTUS	stop_codon	280576	280578	.	-	0	ID=Py17XNL_0504400.1-stop1;Parent=Py17XNL_0504400.1;gene_name=conserved Plasmodium protein;Name=Py17XNL_0504400.1-stop1;transcript_id=Py17XNL_0504400.1;locus_tag=Py17XNL_0504400
Py17XNL_05	AUGUSTUS	CDS	280576	282537	1	-	0	ID=Py17XNL_0504400.1-CDS1;Parent=Py17XNL_0504400.1;gene_name=conserved Plasmodium protein;Name=Py17XNL_0504400.1-p1;transcript_id=Py17XNL_0504400.1;locus_tag=Py17XNL_0504400;protein_id=Py17XNL_0504400.1-p1;product=conserved Plasmodium protein, unknown function
Py17XNL_05	AUGUSTUS	start_codon	282535	282537	.	-	0	ID=Py17XNL_0504400.1-start1;Parent=Py17XNL_0504400.1;gene_name=conserved Plasmodium protein;Name=Py17XNL_0504400.1-start1;transcript_id=Py17XNL_0504400.1;locus_tag=Py17XNL_0504400
Py17XNL_05	AUGUSTUS	five_prime_UTR	282538	282541	1	-	.	ID=Py17XNL_0504400.1-5UTR1;Parent=Py17XNL_0504400.1;gene_name=conserved Plasmodium protein;Name=Py17XNL_0504400.1-5UTR1;transcript_id=Py17XNL_0504400.1;locus_tag=Py17XNL_0504400
Py17XNL_05	AUGUSTUS	exon	282797	283206	.	-	.	ID=Py17XNL_0504400.1-exon2;Parent=Py17XNL_0504400.1;gene_name=conserved Plasmodium protein;Name=Py17XNL_0504400.1-exon2;transcript_id=Py17XNL_0504400.1;locus_tag=Py17XNL_0504400;protein_id=Py17XNL_0504400.1-p1;product=conserved Plasmodium protein, unknown function
Py17XNL_05	AUGUSTUS	five_prime_UTR	282797	283206	0.88	-	.	ID=Py17XNL_0504400.1-5UTR2;Parent=Py17XNL_0504400.1;gene_name=conserved Plasmodium protein;Name=Py17XNL_0504400.1-5UTR2;transcript_id=Py17XNL_0504400.1;locus_tag=Py17XNL_0504400
Py17XNL_05	AUGUSTUS	transcription_start_site	283206	283206	.	-	.	ID=Py17XNL_0504400.1-tss1;Parent=Py17XNL_0504400.1;gene_name=conserved Plasmodium protein;Name=Py17XNL_0504400.1-tss1;transcript_id=Py17XNL_0504400.1;locus_tag=Py17XNL_0504400
###
Py17XNL_05	AUGUSTUS	gene	284476	292110	0.29	+	.	ID=Py17XNL_0504401;gene_id=Py17XNL_0504401;gene_name=Py17XNL_0504401;Name=eukaryotic translation initiation factor subunit eIF2A;best_match=PY17X_0504300.1-p1;query_coverage=99.0;percentage_identity=100.0;locus_tag=Py17XNL_0504401
Py17XNL_05	AUGUSTUS	mRNA	284476	292110	0.29	+	.	ID=Py17XNL_0504401.1;Parent=Py17XNL_0504401;gene_name=Py17XNL_0504401;Name=eukaryotic translation initiation factor subunit eIF2A.1;best_match=PY17X_0504300.1-p1;query_coverage=99.0;percentage_identity=100.0;transcript_id=Py17XNL_0504401.1;locus_tag=Py17XNL_0504401;protein_id=Py17XNL_0504401.1-p1;product=eukaryotic translation initiation factor subunit eIF2A, putative
Py17XNL_05	AUGUSTUS	transcription_start_site	284476	284476	.	+	.	ID=Py17XNL_0504401.1-tss1;Parent=Py17XNL_0504401.1;gene_name=eukaryotic translation initiation factor subunit eIF2A;Name=Py17XNL_0504401.1-tss1;transcript_id=Py17XNL_0504401.1;locus_tag=Py17XNL_0504401
Py17XNL_05	AUGUSTUS	five_prime_UTR	284476	285012	0.43	+	.	ID=Py17XNL_0504401.1-5UTR1;Parent=Py17XNL_0504401.1;gene_name=eukaryotic translation initiation factor subunit eIF2A;Name=Py17XNL_0504401.1-5UTR1;transcript_id=Py17XNL_0504401.1;locus_tag=Py17XNL_0504401
Py17XNL_05	AUGUSTUS	exon	284476	291333	.	+	.	ID=Py17XNL_0504401.1-exon1;Parent=Py17XNL_0504401.1;gene_name=eukaryotic translation initiation factor subunit eIF2A;Name=Py17XNL_0504401.1-exon1;transcript_id=Py17XNL_0504401.1;locus_tag=Py17XNL_0504401;protein_id=Py17XNL_0504401.1-p1;product=eukaryotic translation initiation factor subunit eIF2A, putative
Py17XNL_05	AUGUSTUS	start_codon	285013	285015	.	+	0	ID=Py17XNL_0504401.1-start1;Parent=Py17XNL_0504401.1;gene_name=eukaryotic translation initiation factor subunit eIF2A;Name=Py17XNL_0504401.1-start1;transcript_id=Py17XNL_0504401.1;locus_tag=Py17XNL_0504401
Py17XNL_05	AUGUSTUS	CDS	285013	291333	1	+	0	ID=Py17XNL_0504401.1-CDS1;Parent=Py17XNL_0504401.1;gene_name=eukaryotic translation initiation factor subunit eIF2A;Name=Py17XNL_0504401.1-p1;transcript_id=Py17XNL_0504401.1;locus_tag=Py17XNL_0504401;protein_id=Py17XNL_0504401.1-p1;product=eukaryotic translation initiation factor subunit eIF2A, putative
Py17XNL_05	AUGUSTUS	intron	291334	291501	1	+	.	ID=Py17XNL_0504401.1-intron1;Parent=Py17XNL_0504401.1;gene_name=eukaryotic translation initiation factor subunit eIF2A;Name=Py17XNL_0504401.1-intron1;transcript_id=Py17XNL_0504401.1;locus_tag=Py17XNL_0504401
Py17XNL_05	AUGUSTUS	CDS	291502	291690	1	+	0	ID=Py17XNL_0504401.1-CDS2;Parent=Py17XNL_0504401.1;gene_name=eukaryotic translation initiation factor subunit eIF2A;Name=Py17XNL_0504401.1-p1;transcript_id=Py17XNL_0504401.1;locus_tag=Py17XNL_0504401;protein_id=Py17XNL_0504401.1-p1;product=eukaryotic translation initiation factor subunit eIF2A, putative
Py17XNL_05	AUGUSTUS	exon	291502	292110	.	+	.	ID=Py17XNL_0504401.1-exon2;Parent=Py17XNL_0504401.1;gene_name=eukaryotic translation initiation factor subunit eIF2A;Name=Py17XNL_0504401.1-exon2;transcript_id=Py17XNL_0504401.1;locus_tag=Py17XNL_0504401;protein_id=Py17XNL_0504401.1-p1;product=eukaryotic translation initiation factor subunit eIF2A, putative
Py17XNL_05	AUGUSTUS	stop_codon	291688	291690	.	+	0	ID=Py17XNL_0504401.1-stop1;Parent=Py17XNL_0504401.1;gene_name=eukaryotic translation initiation factor subunit eIF2A;Name=Py17XNL_0504401.1-stop1;transcript_id=Py17XNL_0504401.1;locus_tag=Py17XNL_0504401
Py17XNL_05	AUGUSTUS	three_prime_UTR	291691	292110	0.61	+	.	ID=Py17XNL_0504401.1-3UTR1;Parent=Py17XNL_0504401.1;gene_name=eukaryotic translation initiation factor subunit eIF2A;Name=Py17XNL_0504401.1-3UTR1;transcript_id=Py17XNL_0504401.1;locus_tag=Py17XNL_0504401
Py17XNL_05	AUGUSTUS	transcription_end_site	292110	292110	.	+	.	ID=Py17XNL_0504401.1-tts1;Parent=Py17XNL_0504401.1;gene_name=eukaryotic translation initiation factor subunit eIF2A;Name=Py17XNL_0504401.1-tts1;transcript_id=Py17XNL_0504401.1;locus_tag=Py17XNL_0504401
###
Py17XNL_05	AUGUSTUS	gene	292187	297386	0.49	-	.	ID=Py17XNL_0504402;gene_id=Py17XNL_0504402;gene_name=Py17XNL_0504402;Name=conserved Plasmodium protein;best_match=PY17X_0504400.1-p1;query_coverage=99.0;percentage_identity=100.0;locus_tag=Py17XNL_0504402
Py17XNL_05	AUGUSTUS	mRNA	292187	297386	0.49	-	.	ID=Py17XNL_0504402.1;Parent=Py17XNL_0504402;gene_name=Py17XNL_0504402;Name=conserved Plasmodium protein.1;best_match=PY17X_0504400.1-p1;query_coverage=99.0;percentage_identity=100.0;transcript_id=Py17XNL_0504402.1;locus_tag=Py17XNL_0504402;protein_id=Py17XNL_0504402.1-p1;product=conserved Plasmodium protein, unknown function
Py17XNL_05	AUGUSTUS	transcription_end_site	292187	292187	.	-	.	ID=Py17XNL_0504402.1-tts1;Parent=Py17XNL_0504402.1;gene_name=conserved Plasmodium protein;Name=Py17XNL_0504402.1-tts1;transcript_id=Py17XNL_0504402.1;locus_tag=Py17XNL_0504402
Py17XNL_05	AUGUSTUS	three_prime_UTR	292187	292576	0.51	-	.	ID=Py17XNL_0504402.1-3UTR1;Parent=Py17XNL_0504402.1;gene_name=conserved Plasmodium protein;Name=Py17XNL_0504402.1-3UTR1;transcript_id=Py17XNL_0504402.1;locus_tag=Py17XNL_0504402
Py17XNL_05	AUGUSTUS	exon	292187	297386	.	-	.	ID=Py17XNL_0504402.1-exon1;Parent=Py17XNL_0504402.1;gene_name=conserved Plasmodium protein;Name=Py17XNL_0504402.1-exon1;transcript_id=Py17XNL_0504402.1;locus_tag=Py17XNL_0504402;protein_id=Py17XNL_0504402.1-p1;product=conserved Plasmodium protein, unknown function
Py17XNL_05	AUGUSTUS	stop_codon	292577	292579	.	-	0	ID=Py17XNL_0504402.1-stop1;Parent=Py17XNL_0504402.1;gene_name=conserved Plasmodium protein;Name=Py17XNL_0504402.1-stop1;transcript_id=Py17XNL_0504402.1;locus_tag=Py17XNL_0504402
Py17XNL_05	AUGUSTUS	CDS	292577	297142	1	-	0	ID=Py17XNL_0504402.1-CDS1;Parent=Py17XNL_0504402.1;gene_name=conserved Plasmodium protein;Name=Py17XNL_0504402.1-p1;transcript_id=Py17XNL_0504402.1;locus_tag=Py17XNL_0504402;protein_id=Py17XNL_0504402.1-p1;product=conserved Plasmodium protein, unknown function
Py17XNL_05	AUGUSTUS	start_codon	297140	297142	.	-	0	ID=Py17XNL_0504402.1-start1;Parent=Py17XNL_0504402.1;gene_name=conserved Plasmodium protein;Name=Py17XNL_0504402.1-start1;transcript_id=Py17XNL_0504402.1;locus_tag=Py17XNL_0504402
Py17XNL_05	AUGUSTUS	five_prime_UTR	297143	297386	0.96	-	.	ID=Py17XNL_0504402.1-5UTR1;Parent=Py17XNL_0504402.1;gene_name=conserved Plasmodium protein;Name=Py17XNL_0504402.1-5UTR1;transcript_id=Py17XNL_0504402.1;locus_tag=Py17XNL_0504402
Py17XNL_05	AUGUSTUS	transcription_start_site	297386	297386	.	-	.	ID=Py17XNL_0504402.1-tss1;Parent=Py17XNL_0504402.1;gene_name=conserved Plasmodium protein;Name=Py17XNL_0504402.1-tss1;transcript_id=Py17XNL_0504402.1;locus_tag=Py17XNL_0504402
###
Py17XNL_05	AUGUSTUS	gene	298026	299610	0.44	+	.	ID=Py17XNL_0504403;gene_id=Py17XNL_0504403;gene_name=Py17XNL_0504403;Name=conserved Plasmodium protein;best_match=PY17X_0504500.1-p1;query_coverage=99.0;percentage_identity=100.0;locus_tag=Py17XNL_0504403
Py17XNL_05	AUGUSTUS	mRNA	298026	299610	0.44	+	.	ID=Py17XNL_0504403.1;Parent=Py17XNL_0504403;gene_name=Py17XNL_0504403;Name=conserved Plasmodium protein.1;best_match=PY17X_0504500.1-p1;query_coverage=99.0;percentage_identity=100.0;transcript_id=Py17XNL_0504403.1;locus_tag=Py17XNL_0504403;protein_id=Py17XNL_0504403.1-p1;product=conserved Plasmodium protein, unknown function
Py17XNL_05	AUGUSTUS	transcription_start_site	298026	298026	.	+	.	ID=Py17XNL_0504403.1-tss1;Parent=Py17XNL_0504403.1;gene_name=conserved Plasmodium protein;Name=Py17XNL_0504403.1-tss1;transcript_id=Py17XNL_0504403.1;locus_tag=Py17XNL_0504403
Py17XNL_05	AUGUSTUS	exon	298026	298371	.	+	.	ID=Py17XNL_0504403.1-exon1;Parent=Py17XNL_0504403.1;gene_name=conserved Plasmodium protein;Name=Py17XNL_0504403.1-exon1;transcript_id=Py17XNL_0504403.1;locus_tag=Py17XNL_0504403;protein_id=Py17XNL_0504403.1-p1;product=conserved Plasmodium protein, unknown function
Py17XNL_05	AUGUSTUS	five_prime_UTR	298026	298371	0.85	+	.	ID=Py17XNL_0504403.1-5UTR1;Parent=Py17XNL_0504403.1;gene_name=conserved Plasmodium protein;Name=Py17XNL_0504403.1-5UTR1;transcript_id=Py17XNL_0504403.1;locus_tag=Py17XNL_0504403
Py17XNL_05	AUGUSTUS	five_prime_UTR	298514	298762	1	+	.	ID=Py17XNL_0504403.1-5UTR2;Parent=Py17XNL_0504403.1;gene_name=conserved Plasmodium protein;Name=Py17XNL_0504403.1-5UTR2;transcript_id=Py17XNL_0504403.1;locus_tag=Py17XNL_0504403
Py17XNL_05	AUGUSTUS	exon	298514	299610	.	+	.	ID=Py17XNL_0504403.1-exon2;Parent=Py17XNL_0504403.1;gene_name=conserved Plasmodium protein;Name=Py17XNL_0504403.1-exon2;transcript_id=Py17XNL_0504403.1;locus_tag=Py17XNL_0504403;protein_id=Py17XNL_0504403.1-p1;product=conserved Plasmodium protein, unknown function
Py17XNL_05	AUGUSTUS	start_codon	298763	298765	.	+	0	ID=Py17XNL_0504403.1-start1;Parent=Py17XNL_0504403.1;gene_name=conserved Plasmodium protein;Name=Py17XNL_0504403.1-start1;transcript_id=Py17XNL_0504403.1;locus_tag=Py17XNL_0504403
Py17XNL_05	AUGUSTUS	CDS	298763	299536	1	+	0	ID=Py17XNL_0504403.1-CDS1;Parent=Py17XNL_0504403.1;gene_name=conserved Plasmodium protein;Name=Py17XNL_0504403.1-p1;transcript_id=Py17XNL_0504403.1;locus_tag=Py17XNL_0504403;protein_id=Py17XNL_0504403.1-p1;product=conserved Plasmodium protein, unknown function
Py17XNL_05	AUGUSTUS	stop_codon	299534	299536	.	+	0	ID=Py17XNL_0504403.1-stop1;Parent=Py17XNL_0504403.1;gene_name=conserved Plasmodium protein;Name=Py17XNL_0504403.1-stop1;transcript_id=Py17XNL_0504403.1;locus_tag=Py17XNL_0504403
Py17XNL_05	AUGUSTUS	three_prime_UTR	299537	299610	0.51	+	.	ID=Py17XNL_0504403.1-3UTR1;Parent=Py17XNL_0504403.1;gene_name=conserved Plasmodium protein;Name=Py17XNL_0504403.1-3UTR1;transcript_id=Py17XNL_0504403.1;locus_tag=Py17XNL_0504403
Py17XNL_05	AUGUSTUS	transcription_end_site	299610	299610	.	+	.	ID=Py17XNL_0504403.1-tts1;Parent=Py17XNL_0504403.1;gene_name=conserved Plasmodium protein;Name=Py17XNL_0504403.1-tts1;transcript_id=Py17XNL_0504403.1;locus_tag=Py17XNL_0504403
###
Py17XNL_05	AUGUSTUS	gene	299617	305276	0.17	-	.	ID=Py17XNL_0504404;gene_id=Py17XNL_0504404;gene_name=Py17XNL_0504404;Name=zinc finger protein;best_match=PY17X_0504600.1-p1;query_coverage=99.0;percentage_identity=100.0;locus_tag=Py17XNL_0504404
Py17XNL_05	AUGUSTUS	mRNA	299617	305276	0.17	-	.	ID=Py17XNL_0504404.1;Parent=Py17XNL_0504404;gene_name=Py17XNL_0504404;Name=zinc finger protein.1;best_match=PY17X_0504600.1-p1;query_coverage=99.0;percentage_identity=100.0;transcript_id=Py17XNL_0504404.1;locus_tag=Py17XNL_0504404;protein_id=Py17XNL_0504404.1-p1;product=zinc finger protein, putative
Py17XNL_05	AUGUSTUS	transcription_end_site	299617	299617	.	-	.	ID=Py17XNL_0504404.1-tts1;Parent=Py17XNL_0504404.1;gene_name=zinc finger protein;Name=Py17XNL_0504404.1-tts1;transcript_id=Py17XNL_0504404.1;locus_tag=Py17XNL_0504404
Py17XNL_05	AUGUSTUS	three_prime_UTR	299617	300062	0.34	-	.	ID=Py17XNL_0504404.1-3UTR1;Parent=Py17XNL_0504404.1;gene_name=zinc finger protein;Name=Py17XNL_0504404.1-3UTR1;transcript_id=Py17XNL_0504404.1;locus_tag=Py17XNL_0504404
Py17XNL_05	AUGUSTUS	exon	299617	303988	.	-	.	ID=Py17XNL_0504404.1-exon1;Parent=Py17XNL_0504404.1;gene_name=zinc finger protein;Name=Py17XNL_0504404.1-exon1;transcript_id=Py17XNL_0504404.1;locus_tag=Py17XNL_0504404;protein_id=Py17XNL_0504404.1-p1;product=zinc finger protein, putative
Py17XNL_05	AUGUSTUS	stop_codon	300063	300065	.	-	0	ID=Py17XNL_0504404.1-stop1;Parent=Py17XNL_0504404.1;gene_name=zinc finger protein;Name=Py17XNL_0504404.1-stop1;transcript_id=Py17XNL_0504404.1;locus_tag=Py17XNL_0504404
Py17XNL_05	AUGUSTUS	CDS	300063	303988	1	-	2	ID=Py17XNL_0504404.1-CDS1;Parent=Py17XNL_0504404.1;gene_name=zinc finger protein;Name=Py17XNL_0504404.1-p1;transcript_id=Py17XNL_0504404.1;locus_tag=Py17XNL_0504404;protein_id=Py17XNL_0504404.1-p1;product=zinc finger protein, putative
Py17XNL_05	AUGUSTUS	intron	303989	304196	1	-	.	ID=Py17XNL_0504404.1-intron1;Parent=Py17XNL_0504404.1;gene_name=zinc finger protein;Name=Py17XNL_0504404.1-intron1;transcript_id=Py17XNL_0504404.1;locus_tag=Py17XNL_0504404
Py17XNL_05	AUGUSTUS	exon	304197	304289	.	-	.	ID=Py17XNL_0504404.1-exon2;Parent=Py17XNL_0504404.1;gene_name=zinc finger protein;Name=Py17XNL_0504404.1-exon2;transcript_id=Py17XNL_0504404.1;locus_tag=Py17XNL_0504404;protein_id=Py17XNL_0504404.1-p1;product=zinc finger protein, putative
Py17XNL_05	AUGUSTUS	CDS	304197	304289	1	-	2	ID=Py17XNL_0504404.1-CDS2;Parent=Py17XNL_0504404.1;gene_name=zinc finger protein;Name=Py17XNL_0504404.1-p1;transcript_id=Py17XNL_0504404.1;locus_tag=Py17XNL_0504404;protein_id=Py17XNL_0504404.1-p1;product=zinc finger protein, putative
Py17XNL_05	AUGUSTUS	intron	304290	304388	1	-	.	ID=Py17XNL_0504404.1-intron2;Parent=Py17XNL_0504404.1;gene_name=zinc finger protein;Name=Py17XNL_0504404.1-intron2;transcript_id=Py17XNL_0504404.1;locus_tag=Py17XNL_0504404
Py17XNL_05	AUGUSTUS	exon	304389	304531	.	-	.	ID=Py17XNL_0504404.1-exon3;Parent=Py17XNL_0504404.1;gene_name=zinc finger protein;Name=Py17XNL_0504404.1-exon3;transcript_id=Py17XNL_0504404.1;locus_tag=Py17XNL_0504404;protein_id=Py17XNL_0504404.1-p1;product=zinc finger protein, putative
Py17XNL_05	AUGUSTUS	CDS	304389	304531	1	-	1	ID=Py17XNL_0504404.1-CDS3;Parent=Py17XNL_0504404.1;gene_name=zinc finger protein;Name=Py17XNL_0504404.1-p1;transcript_id=Py17XNL_0504404.1;locus_tag=Py17XNL_0504404;protein_id=Py17XNL_0504404.1-p1;product=zinc finger protein, putative
Py17XNL_05	AUGUSTUS	intron	304532	304691	1	-	.	ID=Py17XNL_0504404.1-intron3;Parent=Py17XNL_0504404.1;gene_name=zinc finger protein;Name=Py17XNL_0504404.1-intron3;transcript_id=Py17XNL_0504404.1;locus_tag=Py17XNL_0504404
Py17XNL_05	AUGUSTUS	CDS	304692	304705	1	-	0	ID=Py17XNL_0504404.1-CDS4;Parent=Py17XNL_0504404.1;gene_name=zinc finger protein;Name=Py17XNL_0504404.1-p1;transcript_id=Py17XNL_0504404.1;locus_tag=Py17XNL_0504404;protein_id=Py17XNL_0504404.1-p1;product=zinc finger protein, putative
Py17XNL_05	AUGUSTUS	exon	304692	305276	.	-	.	ID=Py17XNL_0504404.1-exon4;Parent=Py17XNL_0504404.1;gene_name=zinc finger protein;Name=Py17XNL_0504404.1-exon4;transcript_id=Py17XNL_0504404.1;locus_tag=Py17XNL_0504404;protein_id=Py17XNL_0504404.1-p1;product=zinc finger protein, putative
Py17XNL_05	AUGUSTUS	start_codon	304703	304705	.	-	0	ID=Py17XNL_0504404.1-start1;Parent=Py17XNL_0504404.1;gene_name=zinc finger protein;Name=Py17XNL_0504404.1-start1;transcript_id=Py17XNL_0504404.1;locus_tag=Py17XNL_0504404
Py17XNL_05	AUGUSTUS	five_prime_UTR	304706	305276	0.43	-	.	ID=Py17XNL_0504404.1-5UTR1;Parent=Py17XNL_0504404.1;gene_name=zinc finger protein;Name=Py17XNL_0504404.1-5UTR1;transcript_id=Py17XNL_0504404.1;locus_tag=Py17XNL_0504404
Py17XNL_05	AUGUSTUS	transcription_start_site	305276	305276	.	-	.	ID=Py17XNL_0504404.1-tss1;Parent=Py17XNL_0504404.1;gene_name=zinc finger protein;Name=Py17XNL_0504404.1-tss1;transcript_id=Py17XNL_0504404.1;locus_tag=Py17XNL_0504404
###
Py17XNL_05	AUGUSTUS	gene	305706	312800	0.14	+	.	ID=Py17XNL_0504405;gene_id=Py17XNL_0504405;gene_name=Py17XNL_0504405;Name=60S ribosomal protein L30e;best_match=PY17X_0504700.1-p1;query_coverage=99.0;percentage_identity=100.0;locus_tag=Py17XNL_0504405
Py17XNL_05	AUGUSTUS	mRNA	305706	312800	0.14	+	.	ID=Py17XNL_0504405.1;Parent=Py17XNL_0504405;gene_name=Py17XNL_0504405;Name=60S ribosomal protein L30e.1;best_match=PY17X_0504700.1-p1;query_coverage=99.0;percentage_identity=100.0;transcript_id=Py17XNL_0504405.1;locus_tag=Py17XNL_0504405;protein_id=Py17XNL_0504405.1-p1;product=60S ribosomal protein L30e, putative
Py17XNL_05	AUGUSTUS	transcription_start_site	305706	305706	.	+	.	ID=Py17XNL_0504405.1-tss1;Parent=Py17XNL_0504405.1;gene_name=60S ribosomal protein L30e;Name=Py17XNL_0504405.1-tss1;transcript_id=Py17XNL_0504405.1;locus_tag=Py17XNL_0504405
Py17XNL_05	AUGUSTUS	exon	305706	306438	.	+	.	ID=Py17XNL_0504405.1-exon1;Parent=Py17XNL_0504405.1;gene_name=60S ribosomal protein L30e;Name=Py17XNL_0504405.1-exon1;transcript_id=Py17XNL_0504405.1;locus_tag=Py17XNL_0504405;protein_id=Py17XNL_0504405.1-p1;product=60S ribosomal protein L30e, putative
Py17XNL_05	AUGUSTUS	five_prime_UTR	305706	306438	0.79	+	.	ID=Py17XNL_0504405.1-5UTR1;Parent=Py17XNL_0504405.1;gene_name=60S ribosomal protein L30e;Name=Py17XNL_0504405.1-5UTR1;transcript_id=Py17XNL_0504405.1;locus_tag=Py17XNL_0504405
Py17XNL_05	AUGUSTUS	exon	307794	307855	.	+	.	ID=Py17XNL_0504405.1-exon2;Parent=Py17XNL_0504405.1;gene_name=60S ribosomal protein L30e;Name=Py17XNL_0504405.1-exon2;transcript_id=Py17XNL_0504405.1;locus_tag=Py17XNL_0504405;protein_id=Py17XNL_0504405.1-p1;product=60S ribosomal protein L30e, putative
Py17XNL_05	AUGUSTUS	five_prime_UTR	307794	307855	0.69	+	.	ID=Py17XNL_0504405.1-5UTR2;Parent=Py17XNL_0504405.1;gene_name=60S ribosomal protein L30e;Name=Py17XNL_0504405.1-5UTR2;transcript_id=Py17XNL_0504405.1;locus_tag=Py17XNL_0504405
Py17XNL_05	AUGUSTUS	five_prime_UTR	311977	312067	0.46	+	.	ID=Py17XNL_0504405.1-5UTR3;Parent=Py17XNL_0504405.1;gene_name=60S ribosomal protein L30e;Name=Py17XNL_0504405.1-5UTR3;transcript_id=Py17XNL_0504405.1;locus_tag=Py17XNL_0504405
Py17XNL_05	AUGUSTUS	exon	311977	312191	.	+	.	ID=Py17XNL_0504405.1-exon3;Parent=Py17XNL_0504405.1;gene_name=60S ribosomal protein L30e;Name=Py17XNL_0504405.1-exon3;transcript_id=Py17XNL_0504405.1;locus_tag=Py17XNL_0504405;protein_id=Py17XNL_0504405.1-p1;product=60S ribosomal protein L30e, putative
Py17XNL_05	AUGUSTUS	start_codon	312068	312070	.	+	0	ID=Py17XNL_0504405.1-start1;Parent=Py17XNL_0504405.1;gene_name=60S ribosomal protein L30e;Name=Py17XNL_0504405.1-start1;transcript_id=Py17XNL_0504405.1;locus_tag=Py17XNL_0504405
Py17XNL_05	AUGUSTUS	CDS	312068	312191	1	+	0	ID=Py17XNL_0504405.1-CDS1;Parent=Py17XNL_0504405.1;gene_name=60S ribosomal protein L30e;Name=Py17XNL_0504405.1-p1;transcript_id=Py17XNL_0504405.1;locus_tag=Py17XNL_0504405;protein_id=Py17XNL_0504405.1-p1;product=60S ribosomal protein L30e, putative
Py17XNL_05	AUGUSTUS	intron	312192	312388	1	+	.	ID=Py17XNL_0504405.1-intron1;Parent=Py17XNL_0504405.1;gene_name=60S ribosomal protein L30e;Name=Py17XNL_0504405.1-intron1;transcript_id=Py17XNL_0504405.1;locus_tag=Py17XNL_0504405
Py17XNL_05	AUGUSTUS	CDS	312389	312591	1	+	2	ID=Py17XNL_0504405.1-CDS2;Parent=Py17XNL_0504405.1;gene_name=60S ribosomal protein L30e;Name=Py17XNL_0504405.1-p1;transcript_id=Py17XNL_0504405.1;locus_tag=Py17XNL_0504405;protein_id=Py17XNL_0504405.1-p1;product=60S ribosomal protein L30e, putative
Py17XNL_05	AUGUSTUS	exon	312389	312800	.	+	.	ID=Py17XNL_0504405.1-exon4;Parent=Py17XNL_0504405.1;gene_name=60S ribosomal protein L30e;Name=Py17XNL_0504405.1-exon4;transcript_id=Py17XNL_0504405.1;locus_tag=Py17XNL_0504405;protein_id=Py17XNL_0504405.1-p1;product=60S ribosomal protein L30e, putative
Py17XNL_05	AUGUSTUS	stop_codon	312589	312591	.	+	0	ID=Py17XNL_0504405.1-stop1;Parent=Py17XNL_0504405.1;gene_name=60S ribosomal protein L30e;Name=Py17XNL_0504405.1-stop1;transcript_id=Py17XNL_0504405.1;locus_tag=Py17XNL_0504405
Py17XNL_05	AUGUSTUS	three_prime_UTR	312592	312800	0.45	+	.	ID=Py17XNL_0504405.1-3UTR1;Parent=Py17XNL_0504405.1;gene_name=60S ribosomal protein L30e;Name=Py17XNL_0504405.1-3UTR1;transcript_id=Py17XNL_0504405.1;locus_tag=Py17XNL_0504405
Py17XNL_05	AUGUSTUS	transcription_end_site	312800	312800	.	+	.	ID=Py17XNL_0504405.1-tts1;Parent=Py17XNL_0504405.1;gene_name=60S ribosomal protein L30e;Name=Py17XNL_0504405.1-tts1;transcript_id=Py17XNL_0504405.1;locus_tag=Py17XNL_0504405
###
Py17XNL_05	AUGUSTUS	gene	312807	321956	0.45	-	.	ID=Py17XNL_0504406;gene_id=Py17XNL_0504406;gene_name=Py17XNL_0504406;Name=TMEM94 domain-containing protein;best_match=PY17X_0504800.1-p1;query_coverage=99.0;percentage_identity=99.878;locus_tag=Py17XNL_0504406
Py17XNL_05	AUGUSTUS	mRNA	312807	321956	0.17	-	.	ID=Py17XNL_0504406.1;Parent=Py17XNL_0504406;gene_name=Py17XNL_0504406;Name=TMEM94 domain-containing protein.1;best_match=PY17X_0504800.1-p1;query_coverage=99.0;percentage_identity=99.878;transcript_id=Py17XNL_0504406.1;locus_tag=Py17XNL_0504406;protein_id=Py17XNL_0504406.1-p1;product=TMEM94 domain-containing protein, putative
Py17XNL_05	AUGUSTUS	transcription_end_site	312807	312807	.	-	.	ID=Py17XNL_0504406.1-tts1;Parent=Py17XNL_0504406.1;gene_name=TMEM94 domain-containing protein;Name=Py17XNL_0504406.1-tts1;transcript_id=Py17XNL_0504406.1;locus_tag=Py17XNL_0504406
Py17XNL_05	AUGUSTUS	exon	312807	313437	.	-	.	ID=Py17XNL_0504406.1-exon1;Parent=Py17XNL_0504406.1;gene_name=TMEM94 domain-containing protein;Name=Py17XNL_0504406.1-exon1;transcript_id=Py17XNL_0504406.1;locus_tag=Py17XNL_0504406;protein_id=Py17XNL_0504406.1-p1;product=TMEM94 domain-containing protein, putative
Py17XNL_05	AUGUSTUS	three_prime_UTR	312807	313437	0.38	-	.	ID=Py17XNL_0504406.1-3UTR1;Parent=Py17XNL_0504406.1;gene_name=TMEM94 domain-containing protein;Name=Py17XNL_0504406.1-3UTR1;transcript_id=Py17XNL_0504406.1;locus_tag=Py17XNL_0504406
Py17XNL_05	AUGUSTUS	exon	313545	313680	.	-	.	ID=Py17XNL_0504406.1-exon2;Parent=Py17XNL_0504406.1;gene_name=TMEM94 domain-containing protein;Name=Py17XNL_0504406.1-exon2;transcript_id=Py17XNL_0504406.1;locus_tag=Py17XNL_0504406;protein_id=Py17XNL_0504406.1-p1;product=TMEM94 domain-containing protein, putative
Py17XNL_05	AUGUSTUS	three_prime_UTR	313545	313680	1	-	.	ID=Py17XNL_0504406.1-3UTR2;Parent=Py17XNL_0504406.1;gene_name=TMEM94 domain-containing protein;Name=Py17XNL_0504406.1-3UTR2;transcript_id=Py17XNL_0504406.1;locus_tag=Py17XNL_0504406
Py17XNL_05	AUGUSTUS	exon	313808	313967	.	-	.	ID=Py17XNL_0504406.1-exon3;Parent=Py17XNL_0504406.1;gene_name=TMEM94 domain-containing protein;Name=Py17XNL_0504406.1-exon3;transcript_id=Py17XNL_0504406.1;locus_tag=Py17XNL_0504406;protein_id=Py17XNL_0504406.1-p1;product=TMEM94 domain-containing protein, putative
Py17XNL_05	AUGUSTUS	three_prime_UTR	313808	313967	1	-	.	ID=Py17XNL_0504406.1-3UTR3;Parent=Py17XNL_0504406.1;gene_name=TMEM94 domain-containing protein;Name=Py17XNL_0504406.1-3UTR3;transcript_id=Py17XNL_0504406.1;locus_tag=Py17XNL_0504406
Py17XNL_05	AUGUSTUS	exon	314104	314299	.	-	.	ID=Py17XNL_0504406.1-exon4;Parent=Py17XNL_0504406.1;gene_name=TMEM94 domain-containing protein;Name=Py17XNL_0504406.1-exon4;transcript_id=Py17XNL_0504406.1;locus_tag=Py17XNL_0504406;protein_id=Py17XNL_0504406.1-p1;product=TMEM94 domain-containing protein, putative
Py17XNL_05	AUGUSTUS	three_prime_UTR	314104	314299	1	-	.	ID=Py17XNL_0504406.1-3UTR4;Parent=Py17XNL_0504406.1;gene_name=TMEM94 domain-containing protein;Name=Py17XNL_0504406.1-3UTR4;transcript_id=Py17XNL_0504406.1;locus_tag=Py17XNL_0504406
Py17XNL_05	AUGUSTUS	exon	314552	314689	.	-	.	ID=Py17XNL_0504406.1-exon5;Parent=Py17XNL_0504406.1;gene_name=TMEM94 domain-containing protein;Name=Py17XNL_0504406.1-exon5;transcript_id=Py17XNL_0504406.1;locus_tag=Py17XNL_0504406;protein_id=Py17XNL_0504406.1-p1;product=TMEM94 domain-containing protein, putative
Py17XNL_05	AUGUSTUS	three_prime_UTR	314552	314689	0.98	-	.	ID=Py17XNL_0504406.1-3UTR5;Parent=Py17XNL_0504406.1;gene_name=TMEM94 domain-containing protein;Name=Py17XNL_0504406.1-3UTR5;transcript_id=Py17XNL_0504406.1;locus_tag=Py17XNL_0504406
Py17XNL_05	AUGUSTUS	exon	314936	315099	.	-	.	ID=Py17XNL_0504406.1-exon6;Parent=Py17XNL_0504406.1;gene_name=TMEM94 domain-containing protein;Name=Py17XNL_0504406.1-exon6;transcript_id=Py17XNL_0504406.1;locus_tag=Py17XNL_0504406;protein_id=Py17XNL_0504406.1-p1;product=TMEM94 domain-containing protein, putative
Py17XNL_05	AUGUSTUS	three_prime_UTR	314936	315099	0.98	-	.	ID=Py17XNL_0504406.1-3UTR6;Parent=Py17XNL_0504406.1;gene_name=TMEM94 domain-containing protein;Name=Py17XNL_0504406.1-3UTR6;transcript_id=Py17XNL_0504406.1;locus_tag=Py17XNL_0504406
Py17XNL_05	AUGUSTUS	three_prime_UTR	315205	315822	0.98	-	.	ID=Py17XNL_0504406.1-3UTR7;Parent=Py17XNL_0504406.1;gene_name=TMEM94 domain-containing protein;Name=Py17XNL_0504406.1-3UTR7;transcript_id=Py17XNL_0504406.1;locus_tag=Py17XNL_0504406
Py17XNL_05	AUGUSTUS	exon	315205	315928	.	-	.	ID=Py17XNL_0504406.1-exon7;Parent=Py17XNL_0504406.1;gene_name=TMEM94 domain-containing protein;Name=Py17XNL_0504406.1-exon7;transcript_id=Py17XNL_0504406.1;locus_tag=Py17XNL_0504406;protein_id=Py17XNL_0504406.1-p1;product=TMEM94 domain-containing protein, putative
Py17XNL_05	AUGUSTUS	stop_codon	315823	315825	.	-	0	ID=Py17XNL_0504406.1-stop1;Parent=Py17XNL_0504406.1;gene_name=TMEM94 domain-containing protein;Name=Py17XNL_0504406.1-stop1;transcript_id=Py17XNL_0504406.1;locus_tag=Py17XNL_0504406
Py17XNL_05	AUGUSTUS	CDS	315823	315928	0.98	-	1	ID=Py17XNL_0504406.1-CDS1;Parent=Py17XNL_0504406.1;gene_name=TMEM94 domain-containing protein;Name=Py17XNL_0504406.1-p1;transcript_id=Py17XNL_0504406.1;locus_tag=Py17XNL_0504406;protein_id=Py17XNL_0504406.1-p1;product=TMEM94 domain-containing protein, putative
Py17XNL_05	AUGUSTUS	intron	315929	316067	0.98	-	.	ID=Py17XNL_0504406.1-intron1;Parent=Py17XNL_0504406.1;gene_name=TMEM94 domain-containing protein;Name=Py17XNL_0504406.1-intron1;transcript_id=Py17XNL_0504406.1;locus_tag=Py17XNL_0504406
Py17XNL_05	AUGUSTUS	exon	316068	316186	.	-	.	ID=Py17XNL_0504406.1-exon8;Parent=Py17XNL_0504406.1;gene_name=TMEM94 domain-containing protein;Name=Py17XNL_0504406.1-exon8;transcript_id=Py17XNL_0504406.1;locus_tag=Py17XNL_0504406;protein_id=Py17XNL_0504406.1-p1;product=TMEM94 domain-containing protein, putative
Py17XNL_05	AUGUSTUS	CDS	316068	316186	0.98	-	0	ID=Py17XNL_0504406.1-CDS2;Parent=Py17XNL_0504406.1;gene_name=TMEM94 domain-containing protein;Name=Py17XNL_0504406.1-p1;transcript_id=Py17XNL_0504406.1;locus_tag=Py17XNL_0504406;protein_id=Py17XNL_0504406.1-p1;product=TMEM94 domain-containing protein, putative
Py17XNL_05	AUGUSTUS	intron	316187	316307	0.98	-	.	ID=Py17XNL_0504406.1-intron2;Parent=Py17XNL_0504406.1;gene_name=TMEM94 domain-containing protein;Name=Py17XNL_0504406.1-intron2;transcript_id=Py17XNL_0504406.1;locus_tag=Py17XNL_0504406
Py17XNL_05	AUGUSTUS	exon	316308	316372	.	-	.	ID=Py17XNL_0504406.1-exon9;Parent=Py17XNL_0504406.1;gene_name=TMEM94 domain-containing protein;Name=Py17XNL_0504406.1-exon9;transcript_id=Py17XNL_0504406.1;locus_tag=Py17XNL_0504406;protein_id=Py17XNL_0504406.1-p1;product=TMEM94 domain-containing protein, putative
Py17XNL_05	AUGUSTUS	CDS	316308	316372	0.98	-	2	ID=Py17XNL_0504406.1-CDS3;Parent=Py17XNL_0504406.1;gene_name=TMEM94 domain-containing protein;Name=Py17XNL_0504406.1-p1;transcript_id=Py17XNL_0504406.1;locus_tag=Py17XNL_0504406;protein_id=Py17XNL_0504406.1-p1;product=TMEM94 domain-containing protein, putative
Py17XNL_05	AUGUSTUS	intron	316373	316493	0.98	-	.	ID=Py17XNL_0504406.1-intron3;Parent=Py17XNL_0504406.1;gene_name=TMEM94 domain-containing protein;Name=Py17XNL_0504406.1-intron3;transcript_id=Py17XNL_0504406.1;locus_tag=Py17XNL_0504406
Py17XNL_05	AUGUSTUS	exon	316494	316700	.	-	.	ID=Py17XNL_0504406.1-exon10;Parent=Py17XNL_0504406.1;gene_name=TMEM94 domain-containing protein;Name=Py17XNL_0504406.1-exon10;transcript_id=Py17XNL_0504406.1;locus_tag=Py17XNL_0504406;protein_id=Py17XNL_0504406.1-p1;product=TMEM94 domain-containing protein, putative
Py17XNL_05	AUGUSTUS	CDS	316494	316700	0.98	-	2	ID=Py17XNL_0504406.1-CDS4;Parent=Py17XNL_0504406.1;gene_name=TMEM94 domain-containing protein;Name=Py17XNL_0504406.1-p1;transcript_id=Py17XNL_0504406.1;locus_tag=Py17XNL_0504406;protein_id=Py17XNL_0504406.1-p1;product=TMEM94 domain-containing protein, putative
Py17XNL_05	AUGUSTUS	intron	316701	316811	0.95	-	.	ID=Py17XNL_0504406.1-intron4;Parent=Py17XNL_0504406.1;gene_name=TMEM94 domain-containing protein;Name=Py17XNL_0504406.1-intron4;transcript_id=Py17XNL_0504406.1;locus_tag=Py17XNL_0504406
Py17XNL_05	AUGUSTUS	exon	316812	316932	.	-	.	ID=Py17XNL_0504406.1-exon11;Parent=Py17XNL_0504406.1;gene_name=TMEM94 domain-containing protein;Name=Py17XNL_0504406.1-exon11;transcript_id=Py17XNL_0504406.1;locus_tag=Py17XNL_0504406;protein_id=Py17XNL_0504406.1-p1;product=TMEM94 domain-containing protein, putative
Py17XNL_05	AUGUSTUS	CDS	316812	316932	0.95	-	0	ID=Py17XNL_0504406.1-CDS5;Parent=Py17XNL_0504406.1;gene_name=TMEM94 domain-containing protein;Name=Py17XNL_0504406.1-p1;transcript_id=Py17XNL_0504406.1;locus_tag=Py17XNL_0504406;protein_id=Py17XNL_0504406.1-p1;product=TMEM94 domain-containing protein, putative
Py17XNL_05	AUGUSTUS	intron	316933	317089	1	-	.	ID=Py17XNL_0504406.1-intron5;Parent=Py17XNL_0504406.1;gene_name=TMEM94 domain-containing protein;Name=Py17XNL_0504406.1-intron5;transcript_id=Py17XNL_0504406.1;locus_tag=Py17XNL_0504406
Py17XNL_05	AUGUSTUS	exon	317090	317327	.	-	.	ID=Py17XNL_0504406.1-exon12;Parent=Py17XNL_0504406.1;gene_name=TMEM94 domain-containing protein;Name=Py17XNL_0504406.1-exon12;transcript_id=Py17XNL_0504406.1;locus_tag=Py17XNL_0504406;protein_id=Py17XNL_0504406.1-p1;product=TMEM94 domain-containing protein, putative
Py17XNL_05	AUGUSTUS	CDS	317090	317327	1	-	1	ID=Py17XNL_0504406.1-CDS6;Parent=Py17XNL_0504406.1;gene_name=TMEM94 domain-containing protein;Name=Py17XNL_0504406.1-p1;transcript_id=Py17XNL_0504406.1;locus_tag=Py17XNL_0504406;protein_id=Py17XNL_0504406.1-p1;product=TMEM94 domain-containing protein, putative
Py17XNL_05	AUGUSTUS	intron	317328	317498	1	-	.	ID=Py17XNL_0504406.1-intron6;Parent=Py17XNL_0504406.1;gene_name=TMEM94 domain-containing protein;Name=Py17XNL_0504406.1-intron6;transcript_id=Py17XNL_0504406.1;locus_tag=Py17XNL_0504406
Py17XNL_05	AUGUSTUS	exon	317499	317624	.	-	.	ID=Py17XNL_0504406.1-exon13;Parent=Py17XNL_0504406.1;gene_name=TMEM94 domain-containing protein;Name=Py17XNL_0504406.1-exon13;transcript_id=Py17XNL_0504406.1;locus_tag=Py17XNL_0504406;protein_id=Py17XNL_0504406.1-p1;product=TMEM94 domain-containing protein, putative
Py17XNL_05	AUGUSTUS	CDS	317499	317624	1	-	1	ID=Py17XNL_0504406.1-CDS7;Parent=Py17XNL_0504406.1;gene_name=TMEM94 domain-containing protein;Name=Py17XNL_0504406.1-p1;transcript_id=Py17XNL_0504406.1;locus_tag=Py17XNL_0504406;protein_id=Py17XNL_0504406.1-p1;product=TMEM94 domain-containing protein, putative
Py17XNL_05	AUGUSTUS	intron	317625	317754	1	-	.	ID=Py17XNL_0504406.1-intron7;Parent=Py17XNL_0504406.1;gene_name=TMEM94 domain-containing protein;Name=Py17XNL_0504406.1-intron7;transcript_id=Py17XNL_0504406.1;locus_tag=Py17XNL_0504406
Py17XNL_05	AUGUSTUS	exon	317755	318077	.	-	.	ID=Py17XNL_0504406.1-exon14;Parent=Py17XNL_0504406.1;gene_name=TMEM94 domain-containing protein;Name=Py17XNL_0504406.1-exon14;transcript_id=Py17XNL_0504406.1;locus_tag=Py17XNL_0504406;protein_id=Py17XNL_0504406.1-p1;product=TMEM94 domain-containing protein, putative
Py17XNL_05	AUGUSTUS	CDS	317755	318077	1	-	0	ID=Py17XNL_0504406.1-CDS8;Parent=Py17XNL_0504406.1;gene_name=TMEM94 domain-containing protein;Name=Py17XNL_0504406.1-p1;transcript_id=Py17XNL_0504406.1;locus_tag=Py17XNL_0504406;protein_id=Py17XNL_0504406.1-p1;product=TMEM94 domain-containing protein, putative
Py17XNL_05	AUGUSTUS	intron	318078	318222	1	-	.	ID=Py17XNL_0504406.1-intron8;Parent=Py17XNL_0504406.1;gene_name=TMEM94 domain-containing protein;Name=Py17XNL_0504406.1-intron8;transcript_id=Py17XNL_0504406.1;locus_tag=Py17XNL_0504406
Py17XNL_05	AUGUSTUS	exon	318223	318427	.	-	.	ID=Py17XNL_0504406.1-exon15;Parent=Py17XNL_0504406.1;gene_name=TMEM94 domain-containing protein;Name=Py17XNL_0504406.1-exon15;transcript_id=Py17XNL_0504406.1;locus_tag=Py17XNL_0504406;protein_id=Py17XNL_0504406.1-p1;product=TMEM94 domain-containing protein, putative
Py17XNL_05	AUGUSTUS	CDS	318223	318427	1	-	1	ID=Py17XNL_0504406.1-CDS9;Parent=Py17XNL_0504406.1;gene_name=TMEM94 domain-containing protein;Name=Py17XNL_0504406.1-p1;transcript_id=Py17XNL_0504406.1;locus_tag=Py17XNL_0504406;protein_id=Py17XNL_0504406.1-p1;product=TMEM94 domain-containing protein, putative
Py17XNL_05	AUGUSTUS	intron	318428	318595	1	-	.	ID=Py17XNL_0504406.1-intron9;Parent=Py17XNL_0504406.1;gene_name=TMEM94 domain-containing protein;Name=Py17XNL_0504406.1-intron9;transcript_id=Py17XNL_0504406.1;locus_tag=Py17XNL_0504406
Py17XNL_05	AUGUSTUS	exon	318596	318700	.	-	.	ID=Py17XNL_0504406.1-exon16;Parent=Py17XNL_0504406.1;gene_name=TMEM94 domain-containing protein;Name=Py17XNL_0504406.1-exon16;transcript_id=Py17XNL_0504406.1;locus_tag=Py17XNL_0504406;protein_id=Py17XNL_0504406.1-p1;product=TMEM94 domain-containing protein, putative
Py17XNL_05	AUGUSTUS	CDS	318596	318700	1	-	1	ID=Py17XNL_0504406.1-CDS10;Parent=Py17XNL_0504406.1;gene_name=TMEM94 domain-containing protein;Name=Py17XNL_0504406.1-p1;transcript_id=Py17XNL_0504406.1;locus_tag=Py17XNL_0504406;protein_id=Py17XNL_0504406.1-p1;product=TMEM94 domain-containing protein, putative
Py17XNL_05	AUGUSTUS	intron	318701	318908	1	-	.	ID=Py17XNL_0504406.1-intron10;Parent=Py17XNL_0504406.1;gene_name=TMEM94 domain-containing protein;Name=Py17XNL_0504406.1-intron10;transcript_id=Py17XNL_0504406.1;locus_tag=Py17XNL_0504406
Py17XNL_05	AUGUSTUS	exon	318909	319227	.	-	.	ID=Py17XNL_0504406.1-exon17;Parent=Py17XNL_0504406.1;gene_name=TMEM94 domain-containing protein;Name=Py17XNL_0504406.1-exon17;transcript_id=Py17XNL_0504406.1;locus_tag=Py17XNL_0504406;protein_id=Py17XNL_0504406.1-p1;product=TMEM94 domain-containing protein, putative
Py17XNL_05	AUGUSTUS	CDS	318909	319227	1	-	2	ID=Py17XNL_0504406.1-CDS11;Parent=Py17XNL_0504406.1;gene_name=TMEM94 domain-containing protein;Name=Py17XNL_0504406.1-p1;transcript_id=Py17XNL_0504406.1;locus_tag=Py17XNL_0504406;protein_id=Py17XNL_0504406.1-p1;product=TMEM94 domain-containing protein, putative
Py17XNL_05	AUGUSTUS	intron	319228	319539	1	-	.	ID=Py17XNL_0504406.1-intron11;Parent=Py17XNL_0504406.1;gene_name=TMEM94 domain-containing protein;Name=Py17XNL_0504406.1-intron11;transcript_id=Py17XNL_0504406.1;locus_tag=Py17XNL_0504406
Py17XNL_05	AUGUSTUS	exon	319540	319621	.	-	.	ID=Py17XNL_0504406.1-exon18;Parent=Py17XNL_0504406.1;gene_name=TMEM94 domain-containing protein;Name=Py17XNL_0504406.1-exon18;transcript_id=Py17XNL_0504406.1;locus_tag=Py17XNL_0504406;protein_id=Py17XNL_0504406.1-p1;product=TMEM94 domain-containing protein, putative
Py17XNL_05	AUGUSTUS	CDS	319540	319621	1	-	0	ID=Py17XNL_0504406.1-CDS12;Parent=Py17XNL_0504406.1;gene_name=TMEM94 domain-containing protein;Name=Py17XNL_0504406.1-p1;transcript_id=Py17XNL_0504406.1;locus_tag=Py17XNL_0504406;protein_id=Py17XNL_0504406.1-p1;product=TMEM94 domain-containing protein, putative
Py17XNL_05	AUGUSTUS	intron	319622	319760	1	-	.	ID=Py17XNL_0504406.1-intron12;Parent=Py17XNL_0504406.1;gene_name=TMEM94 domain-containing protein;Name=Py17XNL_0504406.1-intron12;transcript_id=Py17XNL_0504406.1;locus_tag=Py17XNL_0504406
Py17XNL_05	AUGUSTUS	exon	319761	319922	.	-	.	ID=Py17XNL_0504406.1-exon19;Parent=Py17XNL_0504406.1;gene_name=TMEM94 domain-containing protein;Name=Py17XNL_0504406.1-exon19;transcript_id=Py17XNL_0504406.1;locus_tag=Py17XNL_0504406;protein_id=Py17XNL_0504406.1-p1;product=TMEM94 domain-containing protein, putative
Py17XNL_05	AUGUSTUS	CDS	319761	319922	1	-	0	ID=Py17XNL_0504406.1-CDS13;Parent=Py17XNL_0504406.1;gene_name=TMEM94 domain-containing protein;Name=Py17XNL_0504406.1-p1;transcript_id=Py17XNL_0504406.1;locus_tag=Py17XNL_0504406;protein_id=Py17XNL_0504406.1-p1;product=TMEM94 domain-containing protein, putative
Py17XNL_05	AUGUSTUS	intron	319923	320178	1	-	.	ID=Py17XNL_0504406.1-intron13;Parent=Py17XNL_0504406.1;gene_name=TMEM94 domain-containing protein;Name=Py17XNL_0504406.1-intron13;transcript_id=Py17XNL_0504406.1;locus_tag=Py17XNL_0504406
Py17XNL_05	AUGUSTUS	exon	320179	320282	.	-	.	ID=Py17XNL_0504406.1-exon20;Parent=Py17XNL_0504406.1;gene_name=TMEM94 domain-containing protein;Name=Py17XNL_0504406.1-exon20;transcript_id=Py17XNL_0504406.1;locus_tag=Py17XNL_0504406;protein_id=Py17XNL_0504406.1-p1;product=TMEM94 domain-containing protein, putative
Py17XNL_05	AUGUSTUS	CDS	320179	320282	1	-	2	ID=Py17XNL_0504406.1-CDS14;Parent=Py17XNL_0504406.1;gene_name=TMEM94 domain-containing protein;Name=Py17XNL_0504406.1-p1;transcript_id=Py17XNL_0504406.1;locus_tag=Py17XNL_0504406;protein_id=Py17XNL_0504406.1-p1;product=TMEM94 domain-containing protein, putative
Py17XNL_05	AUGUSTUS	intron	320283	320485	1	-	.	ID=Py17XNL_0504406.1-intron14;Parent=Py17XNL_0504406.1;gene_name=TMEM94 domain-containing protein;Name=Py17XNL_0504406.1-intron14;transcript_id=Py17XNL_0504406.1;locus_tag=Py17XNL_0504406
Py17XNL_05	AUGUSTUS	exon	320486	320612	.	-	.	ID=Py17XNL_0504406.1-exon21;Parent=Py17XNL_0504406.1;gene_name=TMEM94 domain-containing protein;Name=Py17XNL_0504406.1-exon21;transcript_id=Py17XNL_0504406.1;locus_tag=Py17XNL_0504406;protein_id=Py17XNL_0504406.1-p1;product=TMEM94 domain-containing protein, putative
Py17XNL_05	AUGUSTUS	CDS	320486	320612	1	-	0	ID=Py17XNL_0504406.1-CDS15;Parent=Py17XNL_0504406.1;gene_name=TMEM94 domain-containing protein;Name=Py17XNL_0504406.1-p1;transcript_id=Py17XNL_0504406.1;locus_tag=Py17XNL_0504406;protein_id=Py17XNL_0504406.1-p1;product=TMEM94 domain-containing protein, putative
Py17XNL_05	AUGUSTUS	intron	320613	320824	1	-	.	ID=Py17XNL_0504406.1-intron15;Parent=Py17XNL_0504406.1;gene_name=TMEM94 domain-containing protein;Name=Py17XNL_0504406.1-intron15;transcript_id=Py17XNL_0504406.1;locus_tag=Py17XNL_0504406
Py17XNL_05	AUGUSTUS	CDS	320825	320905	1	-	0	ID=Py17XNL_0504406.1-CDS16;Parent=Py17XNL_0504406.1;gene_name=TMEM94 domain-containing protein;Name=Py17XNL_0504406.1-p1;transcript_id=Py17XNL_0504406.1;locus_tag=Py17XNL_0504406;protein_id=Py17XNL_0504406.1-p1;product=TMEM94 domain-containing protein, putative
Py17XNL_05	AUGUSTUS	exon	320825	321956	.	-	.	ID=Py17XNL_0504406.1-exon22;Parent=Py17XNL_0504406.1;gene_name=TMEM94 domain-containing protein;Name=Py17XNL_0504406.1-exon22;transcript_id=Py17XNL_0504406.1;locus_tag=Py17XNL_0504406;protein_id=Py17XNL_0504406.1-p1;product=TMEM94 domain-containing protein, putative
Py17XNL_05	AUGUSTUS	start_codon	320903	320905	.	-	0	ID=Py17XNL_0504406.1-start1;Parent=Py17XNL_0504406.1;gene_name=TMEM94 domain-containing protein;Name=Py17XNL_0504406.1-start1;transcript_id=Py17XNL_0504406.1;locus_tag=Py17XNL_0504406
Py17XNL_05	AUGUSTUS	five_prime_UTR	320906	321956	0.42	-	.	ID=Py17XNL_0504406.1-5UTR1;Parent=Py17XNL_0504406.1;gene_name=TMEM94 domain-containing protein;Name=Py17XNL_0504406.1-5UTR1;transcript_id=Py17XNL_0504406.1;locus_tag=Py17XNL_0504406
Py17XNL_05	AUGUSTUS	transcription_start_site	321956	321956	.	-	.	ID=Py17XNL_0504406.1-tss1;Parent=Py17XNL_0504406.1;gene_name=TMEM94 domain-containing protein;Name=Py17XNL_0504406.1-tss1;transcript_id=Py17XNL_0504406.1;locus_tag=Py17XNL_0504406
Py17XNL_05	AUGUSTUS	mRNA	312807	321956	0.28	-	.	ID=Py17XNL_0504406.2;Parent=Py17XNL_0504406;gene_name=Py17XNL_0504406;Name=TMEM94 domain-containing protein.2;best_match=PY17X_0504800.1-p1;query_coverage=99.0;percentage_identity=96.97;transcript_id=Py17XNL_0504406.2;locus_tag=Py17XNL_0504406;protein_id=Py17XNL_0504406.2-p2;product=TMEM94 domain-containing protein, putative
Py17XNL_05	AUGUSTUS	transcription_end_site	312807	312807	.	-	.	ID=Py17XNL_0504406.2-tts1;Parent=Py17XNL_0504406.2;gene_name=TMEM94 domain-containing protein;Name=Py17XNL_0504406.2-tts1;transcript_id=Py17XNL_0504406.2;locus_tag=Py17XNL_0504406
Py17XNL_05	AUGUSTUS	exon	312807	313437	.	-	.	ID=Py17XNL_0504406.2-exon1;Parent=Py17XNL_0504406.2;gene_name=TMEM94 domain-containing protein;Name=Py17XNL_0504406.2-exon1;transcript_id=Py17XNL_0504406.2;locus_tag=Py17XNL_0504406;protein_id=Py17XNL_0504406.2-p2;product=TMEM94 domain-containing protein, putative
Py17XNL_05	AUGUSTUS	three_prime_UTR	312807	313437	0.46	-	.	ID=Py17XNL_0504406.2-3UTR1;Parent=Py17XNL_0504406.2;gene_name=TMEM94 domain-containing protein;Name=Py17XNL_0504406.2-3UTR1;transcript_id=Py17XNL_0504406.2;locus_tag=Py17XNL_0504406
Py17XNL_05	AUGUSTUS	exon	313545	313680	.	-	.	ID=Py17XNL_0504406.2-exon2;Parent=Py17XNL_0504406.2;gene_name=TMEM94 domain-containing protein;Name=Py17XNL_0504406.2-exon2;transcript_id=Py17XNL_0504406.2;locus_tag=Py17XNL_0504406;protein_id=Py17XNL_0504406.2-p2;product=TMEM94 domain-containing protein, putative
Py17XNL_05	AUGUSTUS	three_prime_UTR	313545	313680	1	-	.	ID=Py17XNL_0504406.2-3UTR2;Parent=Py17XNL_0504406.2;gene_name=TMEM94 domain-containing protein;Name=Py17XNL_0504406.2-3UTR2;transcript_id=Py17XNL_0504406.2;locus_tag=Py17XNL_0504406
Py17XNL_05	AUGUSTUS	three_prime_UTR	313808	313810	1	-	.	ID=Py17XNL_0504406.2-3UTR3;Parent=Py17XNL_0504406.2;gene_name=TMEM94 domain-containing protein;Name=Py17XNL_0504406.2-3UTR3;transcript_id=Py17XNL_0504406.2;locus_tag=Py17XNL_0504406
Py17XNL_05	AUGUSTUS	exon	313808	313813	.	-	.	ID=Py17XNL_0504406.2-exon3;Parent=Py17XNL_0504406.2;gene_name=TMEM94 domain-containing protein;Name=Py17XNL_0504406.2-exon3;transcript_id=Py17XNL_0504406.2;locus_tag=Py17XNL_0504406;protein_id=Py17XNL_0504406.2-p2;product=TMEM94 domain-containing protein, putative
Py17XNL_05	AUGUSTUS	CDS	313811	313813	1	-	0	ID=Py17XNL_0504406.2-CDS1;Parent=Py17XNL_0504406.2;gene_name=TMEM94 domain-containing protein;Name=Py17XNL_0504406.2-p2;transcript_id=Py17XNL_0504406.2;locus_tag=Py17XNL_0504406;protein_id=Py17XNL_0504406.2-p2;product=TMEM94 domain-containing protein, putative
Py17XNL_05	AUGUSTUS	stop_codon	313811	313813	.	-	0	ID=Py17XNL_0504406.2-stop1;Parent=Py17XNL_0504406.2;gene_name=TMEM94 domain-containing protein;Name=Py17XNL_0504406.2-stop1;transcript_id=Py17XNL_0504406.2;locus_tag=Py17XNL_0504406
Py17XNL_05	AUGUSTUS	intron	313814	313893	1	-	.	ID=Py17XNL_0504406.2-intron1;Parent=Py17XNL_0504406.2;gene_name=TMEM94 domain-containing protein;Name=Py17XNL_0504406.2-intron1;transcript_id=Py17XNL_0504406.2;locus_tag=Py17XNL_0504406
Py17XNL_05	AUGUSTUS	exon	313894	313967	.	-	.	ID=Py17XNL_0504406.2-exon4;Parent=Py17XNL_0504406.2;gene_name=TMEM94 domain-containing protein;Name=Py17XNL_0504406.2-exon4;transcript_id=Py17XNL_0504406.2;locus_tag=Py17XNL_0504406;protein_id=Py17XNL_0504406.2-p2;product=TMEM94 domain-containing protein, putative
Py17XNL_05	AUGUSTUS	CDS	313894	313967	1	-	2	ID=Py17XNL_0504406.2-CDS2;Parent=Py17XNL_0504406.2;gene_name=TMEM94 domain-containing protein;Name=Py17XNL_0504406.2-p2;transcript_id=Py17XNL_0504406.2;locus_tag=Py17XNL_0504406;protein_id=Py17XNL_0504406.2-p2;product=TMEM94 domain-containing protein, putative
Py17XNL_05	AUGUSTUS	intron	313968	314103	1	-	.	ID=Py17XNL_0504406.2-intron2;Parent=Py17XNL_0504406.2;gene_name=TMEM94 domain-containing protein;Name=Py17XNL_0504406.2-intron2;transcript_id=Py17XNL_0504406.2;locus_tag=Py17XNL_0504406
Py17XNL_05	AUGUSTUS	exon	314104	314299	.	-	.	ID=Py17XNL_0504406.2-exon5;Parent=Py17XNL_0504406.2;gene_name=TMEM94 domain-containing protein;Name=Py17XNL_0504406.2-exon5;transcript_id=Py17XNL_0504406.2;locus_tag=Py17XNL_0504406;protein_id=Py17XNL_0504406.2-p2;product=TMEM94 domain-containing protein, putative
Py17XNL_05	AUGUSTUS	CDS	314104	314299	1	-	0	ID=Py17XNL_0504406.2-CDS3;Parent=Py17XNL_0504406.2;gene_name=TMEM94 domain-containing protein;Name=Py17XNL_0504406.2-p2;transcript_id=Py17XNL_0504406.2;locus_tag=Py17XNL_0504406;protein_id=Py17XNL_0504406.2-p2;product=TMEM94 domain-containing protein, putative
Py17XNL_05	AUGUSTUS	intron	314300	314551	1	-	.	ID=Py17XNL_0504406.2-intron3;Parent=Py17XNL_0504406.2;gene_name=TMEM94 domain-containing protein;Name=Py17XNL_0504406.2-intron3;transcript_id=Py17XNL_0504406.2;locus_tag=Py17XNL_0504406
Py17XNL_05	AUGUSTUS	exon	314552	314689	.	-	.	ID=Py17XNL_0504406.2-exon6;Parent=Py17XNL_0504406.2;gene_name=TMEM94 domain-containing protein;Name=Py17XNL_0504406.2-exon6;transcript_id=Py17XNL_0504406.2;locus_tag=Py17XNL_0504406;protein_id=Py17XNL_0504406.2-p2;product=TMEM94 domain-containing protein, putative
Py17XNL_05	AUGUSTUS	CDS	314552	314689	1	-	0	ID=Py17XNL_0504406.2-CDS4;Parent=Py17XNL_0504406.2;gene_name=TMEM94 domain-containing protein;Name=Py17XNL_0504406.2-p2;transcript_id=Py17XNL_0504406.2;locus_tag=Py17XNL_0504406;protein_id=Py17XNL_0504406.2-p2;product=TMEM94 domain-containing protein, putative
Py17XNL_05	AUGUSTUS	intron	314690	314935	1	-	.	ID=Py17XNL_0504406.2-intron4;Parent=Py17XNL_0504406.2;gene_name=TMEM94 domain-containing protein;Name=Py17XNL_0504406.2-intron4;transcript_id=Py17XNL_0504406.2;locus_tag=Py17XNL_0504406
Py17XNL_05	AUGUSTUS	exon	314936	315451	.	-	.	ID=Py17XNL_0504406.2-exon7;Parent=Py17XNL_0504406.2;gene_name=TMEM94 domain-containing protein;Name=Py17XNL_0504406.2-exon7;transcript_id=Py17XNL_0504406.2;locus_tag=Py17XNL_0504406;protein_id=Py17XNL_0504406.2-p2;product=TMEM94 domain-containing protein, putative
Py17XNL_05	AUGUSTUS	CDS	314936	315451	1	-	0	ID=Py17XNL_0504406.2-CDS5;Parent=Py17XNL_0504406.2;gene_name=TMEM94 domain-containing protein;Name=Py17XNL_0504406.2-p2;transcript_id=Py17XNL_0504406.2;locus_tag=Py17XNL_0504406;protein_id=Py17XNL_0504406.2-p2;product=TMEM94 domain-containing protein, putative
Py17XNL_05	AUGUSTUS	intron	315452	315655	1	-	.	ID=Py17XNL_0504406.2-intron5;Parent=Py17XNL_0504406.2;gene_name=TMEM94 domain-containing protein;Name=Py17XNL_0504406.2-intron5;transcript_id=Py17XNL_0504406.2;locus_tag=Py17XNL_0504406
Py17XNL_05	AUGUSTUS	exon	315656	315736	.	-	.	ID=Py17XNL_0504406.2-exon8;Parent=Py17XNL_0504406.2;gene_name=TMEM94 domain-containing protein;Name=Py17XNL_0504406.2-exon8;transcript_id=Py17XNL_0504406.2;locus_tag=Py17XNL_0504406;protein_id=Py17XNL_0504406.2-p2;product=TMEM94 domain-containing protein, putative
Py17XNL_05	AUGUSTUS	CDS	315656	315736	1	-	0	ID=Py17XNL_0504406.2-CDS6;Parent=Py17XNL_0504406.2;gene_name=TMEM94 domain-containing protein;Name=Py17XNL_0504406.2-p2;transcript_id=Py17XNL_0504406.2;locus_tag=Py17XNL_0504406;protein_id=Py17XNL_0504406.2-p2;product=TMEM94 domain-containing protein, putative
Py17XNL_05	AUGUSTUS	intron	315737	315852	1	-	.	ID=Py17XNL_0504406.2-intron6;Parent=Py17XNL_0504406.2;gene_name=TMEM94 domain-containing protein;Name=Py17XNL_0504406.2-intron6;transcript_id=Py17XNL_0504406.2;locus_tag=Py17XNL_0504406
Py17XNL_05	AUGUSTUS	exon	315853	315928	.	-	.	ID=Py17XNL_0504406.2-exon9;Parent=Py17XNL_0504406.2;gene_name=TMEM94 domain-containing protein;Name=Py17XNL_0504406.2-exon9;transcript_id=Py17XNL_0504406.2;locus_tag=Py17XNL_0504406;protein_id=Py17XNL_0504406.2-p2;product=TMEM94 domain-containing protein, putative
Py17XNL_05	AUGUSTUS	CDS	315853	315928	1	-	1	ID=Py17XNL_0504406.2-CDS7;Parent=Py17XNL_0504406.2;gene_name=TMEM94 domain-containing protein;Name=Py17XNL_0504406.2-p2;transcript_id=Py17XNL_0504406.2;locus_tag=Py17XNL_0504406;protein_id=Py17XNL_0504406.2-p2;product=TMEM94 domain-containing protein, putative
Py17XNL_05	AUGUSTUS	intron	315929	316067	1	-	.	ID=Py17XNL_0504406.2-intron7;Parent=Py17XNL_0504406.2;gene_name=TMEM94 domain-containing protein;Name=Py17XNL_0504406.2-intron7;transcript_id=Py17XNL_0504406.2;locus_tag=Py17XNL_0504406
Py17XNL_05	AUGUSTUS	exon	316068	316186	.	-	.	ID=Py17XNL_0504406.2-exon10;Parent=Py17XNL_0504406.2;gene_name=TMEM94 domain-containing protein;Name=Py17XNL_0504406.2-exon10;transcript_id=Py17XNL_0504406.2;locus_tag=Py17XNL_0504406;protein_id=Py17XNL_0504406.2-p2;product=TMEM94 domain-containing protein, putative
Py17XNL_05	AUGUSTUS	CDS	316068	316186	1	-	0	ID=Py17XNL_0504406.2-CDS8;Parent=Py17XNL_0504406.2;gene_name=TMEM94 domain-containing protein;Name=Py17XNL_0504406.2-p2;transcript_id=Py17XNL_0504406.2;locus_tag=Py17XNL_0504406;protein_id=Py17XNL_0504406.2-p2;product=TMEM94 domain-containing protein, putative
Py17XNL_05	AUGUSTUS	intron	316187	316307	1	-	.	ID=Py17XNL_0504406.2-intron8;Parent=Py17XNL_0504406.2;gene_name=TMEM94 domain-containing protein;Name=Py17XNL_0504406.2-intron8;transcript_id=Py17XNL_0504406.2;locus_tag=Py17XNL_0504406
Py17XNL_05	AUGUSTUS	exon	316308	316372	.	-	.	ID=Py17XNL_0504406.2-exon11;Parent=Py17XNL_0504406.2;gene_name=TMEM94 domain-containing protein;Name=Py17XNL_0504406.2-exon11;transcript_id=Py17XNL_0504406.2;locus_tag=Py17XNL_0504406;protein_id=Py17XNL_0504406.2-p2;product=TMEM94 domain-containing protein, putative
Py17XNL_05	AUGUSTUS	CDS	316308	316372	1	-	2	ID=Py17XNL_0504406.2-CDS9;Parent=Py17XNL_0504406.2;gene_name=TMEM94 domain-containing protein;Name=Py17XNL_0504406.2-p2;transcript_id=Py17XNL_0504406.2;locus_tag=Py17XNL_0504406;protein_id=Py17XNL_0504406.2-p2;product=TMEM94 domain-containing protein, putative
Py17XNL_05	AUGUSTUS	intron	316373	316493	1	-	.	ID=Py17XNL_0504406.2-intron9;Parent=Py17XNL_0504406.2;gene_name=TMEM94 domain-containing protein;Name=Py17XNL_0504406.2-intron9;transcript_id=Py17XNL_0504406.2;locus_tag=Py17XNL_0504406
Py17XNL_05	AUGUSTUS	exon	316494	316700	.	-	.	ID=Py17XNL_0504406.2-exon12;Parent=Py17XNL_0504406.2;gene_name=TMEM94 domain-containing protein;Name=Py17XNL_0504406.2-exon12;transcript_id=Py17XNL_0504406.2;locus_tag=Py17XNL_0504406;protein_id=Py17XNL_0504406.2-p2;product=TMEM94 domain-containing protein, putative
Py17XNL_05	AUGUSTUS	CDS	316494	316700	1	-	2	ID=Py17XNL_0504406.2-CDS10;Parent=Py17XNL_0504406.2;gene_name=TMEM94 domain-containing protein;Name=Py17XNL_0504406.2-p2;transcript_id=Py17XNL_0504406.2;locus_tag=Py17XNL_0504406;protein_id=Py17XNL_0504406.2-p2;product=TMEM94 domain-containing protein, putative
Py17XNL_05	AUGUSTUS	intron	316701	316811	1	-	.	ID=Py17XNL_0504406.2-intron10;Parent=Py17XNL_0504406.2;gene_name=TMEM94 domain-containing protein;Name=Py17XNL_0504406.2-intron10;transcript_id=Py17XNL_0504406.2;locus_tag=Py17XNL_0504406
Py17XNL_05	AUGUSTUS	exon	316812	316932	.	-	.	ID=Py17XNL_0504406.2-exon13;Parent=Py17XNL_0504406.2;gene_name=TMEM94 domain-containing protein;Name=Py17XNL_0504406.2-exon13;transcript_id=Py17XNL_0504406.2;locus_tag=Py17XNL_0504406;protein_id=Py17XNL_0504406.2-p2;product=TMEM94 domain-containing protein, putative
Py17XNL_05	AUGUSTUS	CDS	316812	316932	1	-	0	ID=Py17XNL_0504406.2-CDS11;Parent=Py17XNL_0504406.2;gene_name=TMEM94 domain-containing protein;Name=Py17XNL_0504406.2-p2;transcript_id=Py17XNL_0504406.2;locus_tag=Py17XNL_0504406;protein_id=Py17XNL_0504406.2-p2;product=TMEM94 domain-containing protein, putative
Py17XNL_05	AUGUSTUS	intron	316933	317089	1	-	.	ID=Py17XNL_0504406.2-intron11;Parent=Py17XNL_0504406.2;gene_name=TMEM94 domain-containing protein;Name=Py17XNL_0504406.2-intron11;transcript_id=Py17XNL_0504406.2;locus_tag=Py17XNL_0504406
Py17XNL_05	AUGUSTUS	exon	317090	317327	.	-	.	ID=Py17XNL_0504406.2-exon14;Parent=Py17XNL_0504406.2;gene_name=TMEM94 domain-containing protein;Name=Py17XNL_0504406.2-exon14;transcript_id=Py17XNL_0504406.2;locus_tag=Py17XNL_0504406;protein_id=Py17XNL_0504406.2-p2;product=TMEM94 domain-containing protein, putative
Py17XNL_05	AUGUSTUS	CDS	317090	317327	1	-	1	ID=Py17XNL_0504406.2-CDS12;Parent=Py17XNL_0504406.2;gene_name=TMEM94 domain-containing protein;Name=Py17XNL_0504406.2-p2;transcript_id=Py17XNL_0504406.2;locus_tag=Py17XNL_0504406;protein_id=Py17XNL_0504406.2-p2;product=TMEM94 domain-containing protein, putative
Py17XNL_05	AUGUSTUS	intron	317328	317498	1	-	.	ID=Py17XNL_0504406.2-intron12;Parent=Py17XNL_0504406.2;gene_name=TMEM94 domain-containing protein;Name=Py17XNL_0504406.2-intron12;transcript_id=Py17XNL_0504406.2;locus_tag=Py17XNL_0504406
Py17XNL_05	AUGUSTUS	exon	317499	317624	.	-	.	ID=Py17XNL_0504406.2-exon15;Parent=Py17XNL_0504406.2;gene_name=TMEM94 domain-containing protein;Name=Py17XNL_0504406.2-exon15;transcript_id=Py17XNL_0504406.2;locus_tag=Py17XNL_0504406;protein_id=Py17XNL_0504406.2-p2;product=TMEM94 domain-containing protein, putative
Py17XNL_05	AUGUSTUS	CDS	317499	317624	1	-	1	ID=Py17XNL_0504406.2-CDS13;Parent=Py17XNL_0504406.2;gene_name=TMEM94 domain-containing protein;Name=Py17XNL_0504406.2-p2;transcript_id=Py17XNL_0504406.2;locus_tag=Py17XNL_0504406;protein_id=Py17XNL_0504406.2-p2;product=TMEM94 domain-containing protein, putative
Py17XNL_05	AUGUSTUS	intron	317625	317754	1	-	.	ID=Py17XNL_0504406.2-intron13;Parent=Py17XNL_0504406.2;gene_name=TMEM94 domain-containing protein;Name=Py17XNL_0504406.2-intron13;transcript_id=Py17XNL_0504406.2;locus_tag=Py17XNL_0504406
Py17XNL_05	AUGUSTUS	exon	317755	318077	.	-	.	ID=Py17XNL_0504406.2-exon16;Parent=Py17XNL_0504406.2;gene_name=TMEM94 domain-containing protein;Name=Py17XNL_0504406.2-exon16;transcript_id=Py17XNL_0504406.2;locus_tag=Py17XNL_0504406;protein_id=Py17XNL_0504406.2-p2;product=TMEM94 domain-containing protein, putative
Py17XNL_05	AUGUSTUS	CDS	317755	318077	1	-	0	ID=Py17XNL_0504406.2-CDS14;Parent=Py17XNL_0504406.2;gene_name=TMEM94 domain-containing protein;Name=Py17XNL_0504406.2-p2;transcript_id=Py17XNL_0504406.2;locus_tag=Py17XNL_0504406;protein_id=Py17XNL_0504406.2-p2;product=TMEM94 domain-containing protein, putative
Py17XNL_05	AUGUSTUS	intron	318078	318222	1	-	.	ID=Py17XNL_0504406.2-intron14;Parent=Py17XNL_0504406.2;gene_name=TMEM94 domain-containing protein;Name=Py17XNL_0504406.2-intron14;transcript_id=Py17XNL_0504406.2;locus_tag=Py17XNL_0504406
Py17XNL_05	AUGUSTUS	exon	318223	318427	.	-	.	ID=Py17XNL_0504406.2-exon17;Parent=Py17XNL_0504406.2;gene_name=TMEM94 domain-containing protein;Name=Py17XNL_0504406.2-exon17;transcript_id=Py17XNL_0504406.2;locus_tag=Py17XNL_0504406;protein_id=Py17XNL_0504406.2-p2;product=TMEM94 domain-containing protein, putative
Py17XNL_05	AUGUSTUS	CDS	318223	318427	1	-	1	ID=Py17XNL_0504406.2-CDS15;Parent=Py17XNL_0504406.2;gene_name=TMEM94 domain-containing protein;Name=Py17XNL_0504406.2-p2;transcript_id=Py17XNL_0504406.2;locus_tag=Py17XNL_0504406;protein_id=Py17XNL_0504406.2-p2;product=TMEM94 domain-containing protein, putative
Py17XNL_05	AUGUSTUS	intron	318428	318595	1	-	.	ID=Py17XNL_0504406.2-intron15;Parent=Py17XNL_0504406.2;gene_name=TMEM94 domain-containing protein;Name=Py17XNL_0504406.2-intron15;transcript_id=Py17XNL_0504406.2;locus_tag=Py17XNL_0504406
Py17XNL_05	AUGUSTUS	exon	318596	318700	.	-	.	ID=Py17XNL_0504406.2-exon18;Parent=Py17XNL_0504406.2;gene_name=TMEM94 domain-containing protein;Name=Py17XNL_0504406.2-exon18;transcript_id=Py17XNL_0504406.2;locus_tag=Py17XNL_0504406;protein_id=Py17XNL_0504406.2-p2;product=TMEM94 domain-containing protein, putative
Py17XNL_05	AUGUSTUS	CDS	318596	318700	1	-	1	ID=Py17XNL_0504406.2-CDS16;Parent=Py17XNL_0504406.2;gene_name=TMEM94 domain-containing protein;Name=Py17XNL_0504406.2-p2;transcript_id=Py17XNL_0504406.2;locus_tag=Py17XNL_0504406;protein_id=Py17XNL_0504406.2-p2;product=TMEM94 domain-containing protein, putative
Py17XNL_05	AUGUSTUS	intron	318701	318908	1	-	.	ID=Py17XNL_0504406.2-intron16;Parent=Py17XNL_0504406.2;gene_name=TMEM94 domain-containing protein;Name=Py17XNL_0504406.2-intron16;transcript_id=Py17XNL_0504406.2;locus_tag=Py17XNL_0504406
Py17XNL_05	AUGUSTUS	exon	318909	319227	.	-	.	ID=Py17XNL_0504406.2-exon19;Parent=Py17XNL_0504406.2;gene_name=TMEM94 domain-containing protein;Name=Py17XNL_0504406.2-exon19;transcript_id=Py17XNL_0504406.2;locus_tag=Py17XNL_0504406;protein_id=Py17XNL_0504406.2-p2;product=TMEM94 domain-containing protein, putative
Py17XNL_05	AUGUSTUS	CDS	318909	319227	1	-	2	ID=Py17XNL_0504406.2-CDS17;Parent=Py17XNL_0504406.2;gene_name=TMEM94 domain-containing protein;Name=Py17XNL_0504406.2-p2;transcript_id=Py17XNL_0504406.2;locus_tag=Py17XNL_0504406;protein_id=Py17XNL_0504406.2-p2;product=TMEM94 domain-containing protein, putative
Py17XNL_05	AUGUSTUS	intron	319228	319539	1	-	.	ID=Py17XNL_0504406.2-intron17;Parent=Py17XNL_0504406.2;gene_name=TMEM94 domain-containing protein;Name=Py17XNL_0504406.2-intron17;transcript_id=Py17XNL_0504406.2;locus_tag=Py17XNL_0504406
Py17XNL_05	AUGUSTUS	exon	319540	319621	.	-	.	ID=Py17XNL_0504406.2-exon20;Parent=Py17XNL_0504406.2;gene_name=TMEM94 domain-containing protein;Name=Py17XNL_0504406.2-exon20;transcript_id=Py17XNL_0504406.2;locus_tag=Py17XNL_0504406;protein_id=Py17XNL_0504406.2-p2;product=TMEM94 domain-containing protein, putative
Py17XNL_05	AUGUSTUS	CDS	319540	319621	1	-	0	ID=Py17XNL_0504406.2-CDS18;Parent=Py17XNL_0504406.2;gene_name=TMEM94 domain-containing protein;Name=Py17XNL_0504406.2-p2;transcript_id=Py17XNL_0504406.2;locus_tag=Py17XNL_0504406;protein_id=Py17XNL_0504406.2-p2;product=TMEM94 domain-containing protein, putative
Py17XNL_05	AUGUSTUS	intron	319622	319760	1	-	.	ID=Py17XNL_0504406.2-intron18;Parent=Py17XNL_0504406.2;gene_name=TMEM94 domain-containing protein;Name=Py17XNL_0504406.2-intron18;transcript_id=Py17XNL_0504406.2;locus_tag=Py17XNL_0504406
Py17XNL_05	AUGUSTUS	exon	319761	319922	.	-	.	ID=Py17XNL_0504406.2-exon21;Parent=Py17XNL_0504406.2;gene_name=TMEM94 domain-containing protein;Name=Py17XNL_0504406.2-exon21;transcript_id=Py17XNL_0504406.2;locus_tag=Py17XNL_0504406;protein_id=Py17XNL_0504406.2-p2;product=TMEM94 domain-containing protein, putative
Py17XNL_05	AUGUSTUS	CDS	319761	319922	1	-	0	ID=Py17XNL_0504406.2-CDS19;Parent=Py17XNL_0504406.2;gene_name=TMEM94 domain-containing protein;Name=Py17XNL_0504406.2-p2;transcript_id=Py17XNL_0504406.2;locus_tag=Py17XNL_0504406;protein_id=Py17XNL_0504406.2-p2;product=TMEM94 domain-containing protein, putative
Py17XNL_05	AUGUSTUS	intron	319923	320178	1	-	.	ID=Py17XNL_0504406.2-intron19;Parent=Py17XNL_0504406.2;gene_name=TMEM94 domain-containing protein;Name=Py17XNL_0504406.2-intron19;transcript_id=Py17XNL_0504406.2;locus_tag=Py17XNL_0504406
Py17XNL_05	AUGUSTUS	exon	320179	320282	.	-	.	ID=Py17XNL_0504406.2-exon22;Parent=Py17XNL_0504406.2;gene_name=TMEM94 domain-containing protein;Name=Py17XNL_0504406.2-exon22;transcript_id=Py17XNL_0504406.2;locus_tag=Py17XNL_0504406;protein_id=Py17XNL_0504406.2-p2;product=TMEM94 domain-containing protein, putative
Py17XNL_05	AUGUSTUS	CDS	320179	320282	1	-	2	ID=Py17XNL_0504406.2-CDS20;Parent=Py17XNL_0504406.2;gene_name=TMEM94 domain-containing protein;Name=Py17XNL_0504406.2-p2;transcript_id=Py17XNL_0504406.2;locus_tag=Py17XNL_0504406;protein_id=Py17XNL_0504406.2-p2;product=TMEM94 domain-containing protein, putative
Py17XNL_05	AUGUSTUS	intron	320283	320485	1	-	.	ID=Py17XNL_0504406.2-intron20;Parent=Py17XNL_0504406.2;gene_name=TMEM94 domain-containing protein;Name=Py17XNL_0504406.2-intron20;transcript_id=Py17XNL_0504406.2;locus_tag=Py17XNL_0504406
Py17XNL_05	AUGUSTUS	exon	320486	320612	.	-	.	ID=Py17XNL_0504406.2-exon23;Parent=Py17XNL_0504406.2;gene_name=TMEM94 domain-containing protein;Name=Py17XNL_0504406.2-exon23;transcript_id=Py17XNL_0504406.2;locus_tag=Py17XNL_0504406;protein_id=Py17XNL_0504406.2-p2;product=TMEM94 domain-containing protein, putative
Py17XNL_05	AUGUSTUS	CDS	320486	320612	1	-	0	ID=Py17XNL_0504406.2-CDS21;Parent=Py17XNL_0504406.2;gene_name=TMEM94 domain-containing protein;Name=Py17XNL_0504406.2-p2;transcript_id=Py17XNL_0504406.2;locus_tag=Py17XNL_0504406;protein_id=Py17XNL_0504406.2-p2;product=TMEM94 domain-containing protein, putative
Py17XNL_05	AUGUSTUS	intron	320613	320824	1	-	.	ID=Py17XNL_0504406.2-intron21;Parent=Py17XNL_0504406.2;gene_name=TMEM94 domain-containing protein;Name=Py17XNL_0504406.2-intron21;transcript_id=Py17XNL_0504406.2;locus_tag=Py17XNL_0504406
Py17XNL_05	AUGUSTUS	CDS	320825	320905	1	-	0	ID=Py17XNL_0504406.2-CDS22;Parent=Py17XNL_0504406.2;gene_name=TMEM94 domain-containing protein;Name=Py17XNL_0504406.2-p2;transcript_id=Py17XNL_0504406.2;locus_tag=Py17XNL_0504406;protein_id=Py17XNL_0504406.2-p2;product=TMEM94 domain-containing protein, putative
Py17XNL_05	AUGUSTUS	exon	320825	321956	.	-	.	ID=Py17XNL_0504406.2-exon24;Parent=Py17XNL_0504406.2;gene_name=TMEM94 domain-containing protein;Name=Py17XNL_0504406.2-exon24;transcript_id=Py17XNL_0504406.2;locus_tag=Py17XNL_0504406;protein_id=Py17XNL_0504406.2-p2;product=TMEM94 domain-containing protein, putative
Py17XNL_05	AUGUSTUS	start_codon	320903	320905	.	-	0	ID=Py17XNL_0504406.2-start1;Parent=Py17XNL_0504406.2;gene_name=TMEM94 domain-containing protein;Name=Py17XNL_0504406.2-start1;transcript_id=Py17XNL_0504406.2;locus_tag=Py17XNL_0504406
Py17XNL_05	AUGUSTUS	five_prime_UTR	320906	321956	0.56	-	.	ID=Py17XNL_0504406.2-5UTR1;Parent=Py17XNL_0504406.2;gene_name=TMEM94 domain-containing protein;Name=Py17XNL_0504406.2-5UTR1;transcript_id=Py17XNL_0504406.2;locus_tag=Py17XNL_0504406
Py17XNL_05	AUGUSTUS	transcription_start_site	321956	321956	.	-	.	ID=Py17XNL_0504406.2-tss1;Parent=Py17XNL_0504406.2;gene_name=TMEM94 domain-containing protein;Name=Py17XNL_0504406.2-tss1;transcript_id=Py17XNL_0504406.2;locus_tag=Py17XNL_0504406
###
Py17XNL_05	AUGUSTUS	gene	322056	325590	0.12	+	.	ID=Py17XNL_0504407;gene_id=Py17XNL_0504407;gene_name=Py17XNL_0504407;Name=conserved Plasmodium protein;best_match=PY17X_0504900.1-p1;query_coverage=99.0;percentage_identity=100.0;locus_tag=Py17XNL_0504407
Py17XNL_05	AUGUSTUS	mRNA	322056	325590	0.12	+	.	ID=Py17XNL_0504407.1;Parent=Py17XNL_0504407;gene_name=Py17XNL_0504407;Name=conserved Plasmodium protein.1;best_match=PY17X_0504900.1-p1;query_coverage=99.0;percentage_identity=100.0;transcript_id=Py17XNL_0504407.1;locus_tag=Py17XNL_0504407;protein_id=Py17XNL_0504407.1-p1;product=conserved Plasmodium protein, unknown function
Py17XNL_05	AUGUSTUS	transcription_start_site	322056	322056	.	+	.	ID=Py17XNL_0504407.1-tss1;Parent=Py17XNL_0504407.1;gene_name=conserved Plasmodium protein;Name=Py17XNL_0504407.1-tss1;transcript_id=Py17XNL_0504407.1;locus_tag=Py17XNL_0504407
Py17XNL_05	AUGUSTUS	five_prime_UTR	322056	322612	0.18	+	.	ID=Py17XNL_0504407.1-5UTR1;Parent=Py17XNL_0504407.1;gene_name=conserved Plasmodium protein;Name=Py17XNL_0504407.1-5UTR1;transcript_id=Py17XNL_0504407.1;locus_tag=Py17XNL_0504407
Py17XNL_05	AUGUSTUS	exon	322056	325590	.	+	.	ID=Py17XNL_0504407.1-exon1;Parent=Py17XNL_0504407.1;gene_name=conserved Plasmodium protein;Name=Py17XNL_0504407.1-exon1;transcript_id=Py17XNL_0504407.1;locus_tag=Py17XNL_0504407;protein_id=Py17XNL_0504407.1-p1;product=conserved Plasmodium protein, unknown function
Py17XNL_05	AUGUSTUS	start_codon	322613	322615	.	+	0	ID=Py17XNL_0504407.1-start1;Parent=Py17XNL_0504407.1;gene_name=conserved Plasmodium protein;Name=Py17XNL_0504407.1-start1;transcript_id=Py17XNL_0504407.1;locus_tag=Py17XNL_0504407
Py17XNL_05	AUGUSTUS	CDS	322613	325240	1	+	0	ID=Py17XNL_0504407.1-CDS1;Parent=Py17XNL_0504407.1;gene_name=conserved Plasmodium protein;Name=Py17XNL_0504407.1-p1;transcript_id=Py17XNL_0504407.1;locus_tag=Py17XNL_0504407;protein_id=Py17XNL_0504407.1-p1;product=conserved Plasmodium protein, unknown function
Py17XNL_05	AUGUSTUS	stop_codon	325238	325240	.	+	0	ID=Py17XNL_0504407.1-stop1;Parent=Py17XNL_0504407.1;gene_name=conserved Plasmodium protein;Name=Py17XNL_0504407.1-stop1;transcript_id=Py17XNL_0504407.1;locus_tag=Py17XNL_0504407
Py17XNL_05	AUGUSTUS	three_prime_UTR	325241	325590	0.78	+	.	ID=Py17XNL_0504407.1-3UTR1;Parent=Py17XNL_0504407.1;gene_name=conserved Plasmodium protein;Name=Py17XNL_0504407.1-3UTR1;transcript_id=Py17XNL_0504407.1;locus_tag=Py17XNL_0504407
Py17XNL_05	AUGUSTUS	transcription_end_site	325590	325590	.	+	.	ID=Py17XNL_0504407.1-tts1;Parent=Py17XNL_0504407.1;gene_name=conserved Plasmodium protein;Name=Py17XNL_0504407.1-tts1;transcript_id=Py17XNL_0504407.1;locus_tag=Py17XNL_0504407
###
Py17XNL_05	AUGUSTUS	gene	325597	327536	0.4	-	.	ID=Py17XNL_0504408;gene_id=Py17XNL_0504408;gene_name=Py17XNL_0504408;Name=conserved Plasmodium protein;best_match=PY17X_0505000.1-p1;query_coverage=99.0;percentage_identity=100.0;locus_tag=Py17XNL_0504408
Py17XNL_05	AUGUSTUS	mRNA	325597	327536	0.4	-	.	ID=Py17XNL_0504408.1;Parent=Py17XNL_0504408;gene_name=Py17XNL_0504408;Name=conserved Plasmodium protein.1;best_match=PY17X_0505000.1-p1;query_coverage=99.0;percentage_identity=100.0;transcript_id=Py17XNL_0504408.1;locus_tag=Py17XNL_0504408;protein_id=Py17XNL_0504408.1-p1;product=conserved Plasmodium protein, unknown function
Py17XNL_05	AUGUSTUS	transcription_end_site	325597	325597	.	-	.	ID=Py17XNL_0504408.1-tts1;Parent=Py17XNL_0504408.1;gene_name=conserved Plasmodium protein;Name=Py17XNL_0504408.1-tts1;transcript_id=Py17XNL_0504408.1;locus_tag=Py17XNL_0504408
Py17XNL_05	AUGUSTUS	three_prime_UTR	325597	325852	0.65	-	.	ID=Py17XNL_0504408.1-3UTR1;Parent=Py17XNL_0504408.1;gene_name=conserved Plasmodium protein;Name=Py17XNL_0504408.1-3UTR1;transcript_id=Py17XNL_0504408.1;locus_tag=Py17XNL_0504408
Py17XNL_05	AUGUSTUS	exon	325597	327536	.	-	.	ID=Py17XNL_0504408.1-exon1;Parent=Py17XNL_0504408.1;gene_name=conserved Plasmodium protein;Name=Py17XNL_0504408.1-exon1;transcript_id=Py17XNL_0504408.1;locus_tag=Py17XNL_0504408;protein_id=Py17XNL_0504408.1-p1;product=conserved Plasmodium protein, unknown function
Py17XNL_05	AUGUSTUS	stop_codon	325853	325855	.	-	0	ID=Py17XNL_0504408.1-stop1;Parent=Py17XNL_0504408.1;gene_name=conserved Plasmodium protein;Name=Py17XNL_0504408.1-stop1;transcript_id=Py17XNL_0504408.1;locus_tag=Py17XNL_0504408
Py17XNL_05	AUGUSTUS	CDS	325853	327379	0.76	-	0	ID=Py17XNL_0504408.1-CDS1;Parent=Py17XNL_0504408.1;gene_name=conserved Plasmodium protein;Name=Py17XNL_0504408.1-p1;transcript_id=Py17XNL_0504408.1;locus_tag=Py17XNL_0504408;protein_id=Py17XNL_0504408.1-p1;product=conserved Plasmodium protein, unknown function
Py17XNL_05	AUGUSTUS	start_codon	327377	327379	.	-	0	ID=Py17XNL_0504408.1-start1;Parent=Py17XNL_0504408.1;gene_name=conserved Plasmodium protein;Name=Py17XNL_0504408.1-start1;transcript_id=Py17XNL_0504408.1;locus_tag=Py17XNL_0504408
Py17XNL_05	AUGUSTUS	five_prime_UTR	327380	327536	0.61	-	.	ID=Py17XNL_0504408.1-5UTR1;Parent=Py17XNL_0504408.1;gene_name=conserved Plasmodium protein;Name=Py17XNL_0504408.1-5UTR1;transcript_id=Py17XNL_0504408.1;locus_tag=Py17XNL_0504408
Py17XNL_05	AUGUSTUS	transcription_start_site	327536	327536	.	-	.	ID=Py17XNL_0504408.1-tss1;Parent=Py17XNL_0504408.1;gene_name=conserved Plasmodium protein;Name=Py17XNL_0504408.1-tss1;transcript_id=Py17XNL_0504408.1;locus_tag=Py17XNL_0504408
###
Py17XNL_05	AUGUSTUS	gene	327887	329286	0.39	-	.	ID=Py17XNL_0504409;gene_id=Py17XNL_0504409;gene_name=Py17XNL_0504409;Name=tRNA methyltransferase;best_match=PY17X_0505100.1-p1;query_coverage=99.0;percentage_identity=100.0;locus_tag=Py17XNL_0504409
Py17XNL_05	AUGUSTUS	mRNA	327887	329286	0.39	-	.	ID=Py17XNL_0504409.1;Parent=Py17XNL_0504409;gene_name=Py17XNL_0504409;Name=tRNA methyltransferase.1;best_match=PY17X_0505100.1-p1;query_coverage=99.0;percentage_identity=100.0;transcript_id=Py17XNL_0504409.1;locus_tag=Py17XNL_0504409;protein_id=Py17XNL_0504409.1-p1;product=tRNA methyltransferase, putative
Py17XNL_05	AUGUSTUS	transcription_end_site	327887	327887	.	-	.	ID=Py17XNL_0504409.1-tts1;Parent=Py17XNL_0504409.1;gene_name=tRNA methyltransferase;Name=Py17XNL_0504409.1-tts1;transcript_id=Py17XNL_0504409.1;locus_tag=Py17XNL_0504409
Py17XNL_05	AUGUSTUS	three_prime_UTR	327887	328279	0.54	-	.	ID=Py17XNL_0504409.1-3UTR1;Parent=Py17XNL_0504409.1;gene_name=tRNA methyltransferase;Name=Py17XNL_0504409.1-3UTR1;transcript_id=Py17XNL_0504409.1;locus_tag=Py17XNL_0504409
Py17XNL_05	AUGUSTUS	exon	327887	329286	.	-	.	ID=Py17XNL_0504409.1-exon1;Parent=Py17XNL_0504409.1;gene_name=tRNA methyltransferase;Name=Py17XNL_0504409.1-exon1;transcript_id=Py17XNL_0504409.1;locus_tag=Py17XNL_0504409;protein_id=Py17XNL_0504409.1-p1;product=tRNA methyltransferase, putative
Py17XNL_05	AUGUSTUS	stop_codon	328280	328282	.	-	0	ID=Py17XNL_0504409.1-stop1;Parent=Py17XNL_0504409.1;gene_name=tRNA methyltransferase;Name=Py17XNL_0504409.1-stop1;transcript_id=Py17XNL_0504409.1;locus_tag=Py17XNL_0504409
Py17XNL_05	AUGUSTUS	CDS	328280	329218	1	-	0	ID=Py17XNL_0504409.1-CDS1;Parent=Py17XNL_0504409.1;gene_name=tRNA methyltransferase;Name=Py17XNL_0504409.1-p1;transcript_id=Py17XNL_0504409.1;locus_tag=Py17XNL_0504409;protein_id=Py17XNL_0504409.1-p1;product=tRNA methyltransferase, putative
Py17XNL_05	AUGUSTUS	start_codon	329216	329218	.	-	0	ID=Py17XNL_0504409.1-start1;Parent=Py17XNL_0504409.1;gene_name=tRNA methyltransferase;Name=Py17XNL_0504409.1-start1;transcript_id=Py17XNL_0504409.1;locus_tag=Py17XNL_0504409
Py17XNL_05	AUGUSTUS	five_prime_UTR	329219	329286	0.69	-	.	ID=Py17XNL_0504409.1-5UTR1;Parent=Py17XNL_0504409.1;gene_name=tRNA methyltransferase;Name=Py17XNL_0504409.1-5UTR1;transcript_id=Py17XNL_0504409.1;locus_tag=Py17XNL_0504409
Py17XNL_05	AUGUSTUS	transcription_start_site	329286	329286	.	-	.	ID=Py17XNL_0504409.1-tss1;Parent=Py17XNL_0504409.1;gene_name=tRNA methyltransferase;Name=Py17XNL_0504409.1-tss1;transcript_id=Py17XNL_0504409.1;locus_tag=Py17XNL_0504409
###
Py17XNL_05	AUGUSTUS	gene	332077	334226	0.12	-	.	ID=Py17XNL_0504410;gene_id=Py17XNL_0504410;gene_name=Py17XNL_0504410;Name=ATG8;best_match=PY17X_0505200.1-p1;query_coverage=99.0;percentage_identity=100.0;locus_tag=Py17XNL_0504410
Py17XNL_05	AUGUSTUS	mRNA	332077	334226	0.12	-	.	ID=Py17XNL_0504410.1;Parent=Py17XNL_0504410;gene_name=Py17XNL_0504410;Name=ATG8.1;best_match=PY17X_0505200.1-p1;query_coverage=99.0;percentage_identity=100.0;transcript_id=Py17XNL_0504410.1;locus_tag=Py17XNL_0504410;protein_id=Py17XNL_0504410.1-p1;product=autophagy-related protein 8, putative
Py17XNL_05	AUGUSTUS	transcription_end_site	332077	332077	.	-	.	ID=Py17XNL_0504410.1-tts1;Parent=Py17XNL_0504410.1;gene_name=ATG8;Name=Py17XNL_0504410.1-tts1;transcript_id=Py17XNL_0504410.1;locus_tag=Py17XNL_0504410
Py17XNL_05	AUGUSTUS	three_prime_UTR	332077	333041	0.43	-	.	ID=Py17XNL_0504410.1-3UTR1;Parent=Py17XNL_0504410.1;gene_name=ATG8;Name=Py17XNL_0504410.1-3UTR1;transcript_id=Py17XNL_0504410.1;locus_tag=Py17XNL_0504410
Py17XNL_05	AUGUSTUS	exon	332077	334226	.	-	.	ID=Py17XNL_0504410.1-exon1;Parent=Py17XNL_0504410.1;gene_name=ATG8;Name=Py17XNL_0504410.1-exon1;transcript_id=Py17XNL_0504410.1;locus_tag=Py17XNL_0504410;protein_id=Py17XNL_0504410.1-p1;product=autophagy-related protein 8, putative
Py17XNL_05	AUGUSTUS	stop_codon	333042	333044	.	-	0	ID=Py17XNL_0504410.1-stop1;Parent=Py17XNL_0504410.1;gene_name=ATG8;Name=Py17XNL_0504410.1-stop1;transcript_id=Py17XNL_0504410.1;locus_tag=Py17XNL_0504410
Py17XNL_05	AUGUSTUS	CDS	333042	333416	1	-	0	ID=Py17XNL_0504410.1-CDS1;Parent=Py17XNL_0504410.1;gene_name=ATG8;Name=Py17XNL_0504410.1-p1;transcript_id=Py17XNL_0504410.1;locus_tag=Py17XNL_0504410;protein_id=Py17XNL_0504410.1-p1;product=autophagy-related protein 8, putative
Py17XNL_05	AUGUSTUS	start_codon	333414	333416	.	-	0	ID=Py17XNL_0504410.1-start1;Parent=Py17XNL_0504410.1;gene_name=ATG8;Name=Py17XNL_0504410.1-start1;transcript_id=Py17XNL_0504410.1;locus_tag=Py17XNL_0504410
Py17XNL_05	AUGUSTUS	five_prime_UTR	333417	334226	0.27	-	.	ID=Py17XNL_0504410.1-5UTR1;Parent=Py17XNL_0504410.1;gene_name=ATG8;Name=Py17XNL_0504410.1-5UTR1;transcript_id=Py17XNL_0504410.1;locus_tag=Py17XNL_0504410
Py17XNL_05	AUGUSTUS	transcription_start_site	334226	334226	.	-	.	ID=Py17XNL_0504410.1-tss1;Parent=Py17XNL_0504410.1;gene_name=ATG8;Name=Py17XNL_0504410.1-tss1;transcript_id=Py17XNL_0504410.1;locus_tag=Py17XNL_0504410
###
Py17XNL_05	AUGUSTUS	gene	334327	338296	0.15	-	.	ID=Py17XNL_0504411;gene_id=Py17XNL_0504411;gene_name=Py17XNL_0504411;Name=RBM34;best_match=PY17X_0505300.1-p1;query_coverage=99.0;percentage_identity=100.0;locus_tag=Py17XNL_0504411
Py17XNL_05	AUGUSTUS	mRNA	334327	338296	0.15	-	.	ID=Py17XNL_0504411.1;Parent=Py17XNL_0504411;gene_name=Py17XNL_0504411;Name=RBM34.1;best_match=PY17X_0505300.1-p1;query_coverage=99.0;percentage_identity=100.0;transcript_id=Py17XNL_0504411.1;locus_tag=Py17XNL_0504411;protein_id=Py17XNL_0504411.1-p1;product=RNA-binding protein 34, putative
Py17XNL_05	AUGUSTUS	transcription_end_site	334327	334327	.	-	.	ID=Py17XNL_0504411.1-tts1;Parent=Py17XNL_0504411.1;gene_name=RBM34;Name=Py17XNL_0504411.1-tts1;transcript_id=Py17XNL_0504411.1;locus_tag=Py17XNL_0504411
Py17XNL_05	AUGUSTUS	exon	334327	334715	.	-	.	ID=Py17XNL_0504411.1-exon1;Parent=Py17XNL_0504411.1;gene_name=RBM34;Name=Py17XNL_0504411.1-exon1;transcript_id=Py17XNL_0504411.1;locus_tag=Py17XNL_0504411;protein_id=Py17XNL_0504411.1-p1;product=RNA-binding protein 34, putative
Py17XNL_05	AUGUSTUS	three_prime_UTR	334327	334715	0.15	-	.	ID=Py17XNL_0504411.1-3UTR1;Parent=Py17XNL_0504411.1;gene_name=RBM34;Name=Py17XNL_0504411.1-3UTR1;transcript_id=Py17XNL_0504411.1;locus_tag=Py17XNL_0504411
Py17XNL_05	AUGUSTUS	exon	334931	334944	.	-	.	ID=Py17XNL_0504411.1-exon2;Parent=Py17XNL_0504411.1;gene_name=RBM34;Name=Py17XNL_0504411.1-exon2;transcript_id=Py17XNL_0504411.1;locus_tag=Py17XNL_0504411;protein_id=Py17XNL_0504411.1-p1;product=RNA-binding protein 34, putative
Py17XNL_05	AUGUSTUS	three_prime_UTR	334931	334944	0.51	-	.	ID=Py17XNL_0504411.1-3UTR2;Parent=Py17XNL_0504411.1;gene_name=RBM34;Name=Py17XNL_0504411.1-3UTR2;transcript_id=Py17XNL_0504411.1;locus_tag=Py17XNL_0504411
Py17XNL_05	AUGUSTUS	three_prime_UTR	335209	335757	0.52	-	.	ID=Py17XNL_0504411.1-3UTR3;Parent=Py17XNL_0504411.1;gene_name=RBM34;Name=Py17XNL_0504411.1-3UTR3;transcript_id=Py17XNL_0504411.1;locus_tag=Py17XNL_0504411
Py17XNL_05	AUGUSTUS	exon	335209	335897	.	-	.	ID=Py17XNL_0504411.1-exon3;Parent=Py17XNL_0504411.1;gene_name=RBM34;Name=Py17XNL_0504411.1-exon3;transcript_id=Py17XNL_0504411.1;locus_tag=Py17XNL_0504411;protein_id=Py17XNL_0504411.1-p1;product=RNA-binding protein 34, putative
Py17XNL_05	AUGUSTUS	stop_codon	335758	335760	.	-	0	ID=Py17XNL_0504411.1-stop1;Parent=Py17XNL_0504411.1;gene_name=RBM34;Name=Py17XNL_0504411.1-stop1;transcript_id=Py17XNL_0504411.1;locus_tag=Py17XNL_0504411
Py17XNL_05	AUGUSTUS	CDS	335758	335897	1	-	2	ID=Py17XNL_0504411.1-CDS1;Parent=Py17XNL_0504411.1;gene_name=RBM34;Name=Py17XNL_0504411.1-p1;transcript_id=Py17XNL_0504411.1;locus_tag=Py17XNL_0504411;protein_id=Py17XNL_0504411.1-p1;product=RNA-binding protein 34, putative
Py17XNL_05	AUGUSTUS	intron	335898	336048	1	-	.	ID=Py17XNL_0504411.1-intron1;Parent=Py17XNL_0504411.1;gene_name=RBM34;Name=Py17XNL_0504411.1-intron1;transcript_id=Py17XNL_0504411.1;locus_tag=Py17XNL_0504411
Py17XNL_05	AUGUSTUS	exon	336049	336103	.	-	.	ID=Py17XNL_0504411.1-exon4;Parent=Py17XNL_0504411.1;gene_name=RBM34;Name=Py17XNL_0504411.1-exon4;transcript_id=Py17XNL_0504411.1;locus_tag=Py17XNL_0504411;protein_id=Py17XNL_0504411.1-p1;product=RNA-binding protein 34, putative
Py17XNL_05	AUGUSTUS	CDS	336049	336103	1	-	0	ID=Py17XNL_0504411.1-CDS2;Parent=Py17XNL_0504411.1;gene_name=RBM34;Name=Py17XNL_0504411.1-p1;transcript_id=Py17XNL_0504411.1;locus_tag=Py17XNL_0504411;protein_id=Py17XNL_0504411.1-p1;product=RNA-binding protein 34, putative
Py17XNL_05	AUGUSTUS	intron	336104	336190	1	-	.	ID=Py17XNL_0504411.1-intron2;Parent=Py17XNL_0504411.1;gene_name=RBM34;Name=Py17XNL_0504411.1-intron2;transcript_id=Py17XNL_0504411.1;locus_tag=Py17XNL_0504411
Py17XNL_05	AUGUSTUS	exon	336191	336268	.	-	.	ID=Py17XNL_0504411.1-exon5;Parent=Py17XNL_0504411.1;gene_name=RBM34;Name=Py17XNL_0504411.1-exon5;transcript_id=Py17XNL_0504411.1;locus_tag=Py17XNL_0504411;protein_id=Py17XNL_0504411.1-p1;product=RNA-binding protein 34, putative
Py17XNL_05	AUGUSTUS	CDS	336191	336268	1	-	0	ID=Py17XNL_0504411.1-CDS3;Parent=Py17XNL_0504411.1;gene_name=RBM34;Name=Py17XNL_0504411.1-p1;transcript_id=Py17XNL_0504411.1;locus_tag=Py17XNL_0504411;protein_id=Py17XNL_0504411.1-p1;product=RNA-binding protein 34, putative
Py17XNL_05	AUGUSTUS	intron	336269	336432	1	-	.	ID=Py17XNL_0504411.1-intron3;Parent=Py17XNL_0504411.1;gene_name=RBM34;Name=Py17XNL_0504411.1-intron3;transcript_id=Py17XNL_0504411.1;locus_tag=Py17XNL_0504411
Py17XNL_05	AUGUSTUS	exon	336433	336473	.	-	.	ID=Py17XNL_0504411.1-exon6;Parent=Py17XNL_0504411.1;gene_name=RBM34;Name=Py17XNL_0504411.1-exon6;transcript_id=Py17XNL_0504411.1;locus_tag=Py17XNL_0504411;protein_id=Py17XNL_0504411.1-p1;product=RNA-binding protein 34, putative
Py17XNL_05	AUGUSTUS	CDS	336433	336473	1	-	2	ID=Py17XNL_0504411.1-CDS4;Parent=Py17XNL_0504411.1;gene_name=RBM34;Name=Py17XNL_0504411.1-p1;transcript_id=Py17XNL_0504411.1;locus_tag=Py17XNL_0504411;protein_id=Py17XNL_0504411.1-p1;product=RNA-binding protein 34, putative
Py17XNL_05	AUGUSTUS	intron	336474	336721	1	-	.	ID=Py17XNL_0504411.1-intron4;Parent=Py17XNL_0504411.1;gene_name=RBM34;Name=Py17XNL_0504411.1-intron4;transcript_id=Py17XNL_0504411.1;locus_tag=Py17XNL_0504411
Py17XNL_05	AUGUSTUS	exon	336722	336875	.	-	.	ID=Py17XNL_0504411.1-exon7;Parent=Py17XNL_0504411.1;gene_name=RBM34;Name=Py17XNL_0504411.1-exon7;transcript_id=Py17XNL_0504411.1;locus_tag=Py17XNL_0504411;protein_id=Py17XNL_0504411.1-p1;product=RNA-binding protein 34, putative
Py17XNL_05	AUGUSTUS	CDS	336722	336875	1	-	0	ID=Py17XNL_0504411.1-CDS5;Parent=Py17XNL_0504411.1;gene_name=RBM34;Name=Py17XNL_0504411.1-p1;transcript_id=Py17XNL_0504411.1;locus_tag=Py17XNL_0504411;protein_id=Py17XNL_0504411.1-p1;product=RNA-binding protein 34, putative
Py17XNL_05	AUGUSTUS	intron	336876	337056	1	-	.	ID=Py17XNL_0504411.1-intron5;Parent=Py17XNL_0504411.1;gene_name=RBM34;Name=Py17XNL_0504411.1-intron5;transcript_id=Py17XNL_0504411.1;locus_tag=Py17XNL_0504411
Py17XNL_05	AUGUSTUS	exon	337057	337131	.	-	.	ID=Py17XNL_0504411.1-exon8;Parent=Py17XNL_0504411.1;gene_name=RBM34;Name=Py17XNL_0504411.1-exon8;transcript_id=Py17XNL_0504411.1;locus_tag=Py17XNL_0504411;protein_id=Py17XNL_0504411.1-p1;product=RNA-binding protein 34, putative
Py17XNL_05	AUGUSTUS	CDS	337057	337131	1	-	0	ID=Py17XNL_0504411.1-CDS6;Parent=Py17XNL_0504411.1;gene_name=RBM34;Name=Py17XNL_0504411.1-p1;transcript_id=Py17XNL_0504411.1;locus_tag=Py17XNL_0504411;protein_id=Py17XNL_0504411.1-p1;product=RNA-binding protein 34, putative
Py17XNL_05	AUGUSTUS	intron	337132	337214	1	-	.	ID=Py17XNL_0504411.1-intron6;Parent=Py17XNL_0504411.1;gene_name=RBM34;Name=Py17XNL_0504411.1-intron6;transcript_id=Py17XNL_0504411.1;locus_tag=Py17XNL_0504411
Py17XNL_05	AUGUSTUS	exon	337215	337292	.	-	.	ID=Py17XNL_0504411.1-exon9;Parent=Py17XNL_0504411.1;gene_name=RBM34;Name=Py17XNL_0504411.1-exon9;transcript_id=Py17XNL_0504411.1;locus_tag=Py17XNL_0504411;protein_id=Py17XNL_0504411.1-p1;product=RNA-binding protein 34, putative
Py17XNL_05	AUGUSTUS	CDS	337215	337292	1	-	0	ID=Py17XNL_0504411.1-CDS7;Parent=Py17XNL_0504411.1;gene_name=RBM34;Name=Py17XNL_0504411.1-p1;transcript_id=Py17XNL_0504411.1;locus_tag=Py17XNL_0504411;protein_id=Py17XNL_0504411.1-p1;product=RNA-binding protein 34, putative
Py17XNL_05	AUGUSTUS	intron	337293	337398	1	-	.	ID=Py17XNL_0504411.1-intron7;Parent=Py17XNL_0504411.1;gene_name=RBM34;Name=Py17XNL_0504411.1-intron7;transcript_id=Py17XNL_0504411.1;locus_tag=Py17XNL_0504411
Py17XNL_05	AUGUSTUS	exon	337399	337502	.	-	.	ID=Py17XNL_0504411.1-exon10;Parent=Py17XNL_0504411.1;gene_name=RBM34;Name=Py17XNL_0504411.1-exon10;transcript_id=Py17XNL_0504411.1;locus_tag=Py17XNL_0504411;protein_id=Py17XNL_0504411.1-p1;product=RNA-binding protein 34, putative
Py17XNL_05	AUGUSTUS	CDS	337399	337502	1	-	2	ID=Py17XNL_0504411.1-CDS8;Parent=Py17XNL_0504411.1;gene_name=RBM34;Name=Py17XNL_0504411.1-p1;transcript_id=Py17XNL_0504411.1;locus_tag=Py17XNL_0504411;protein_id=Py17XNL_0504411.1-p1;product=RNA-binding protein 34, putative
Py17XNL_05	AUGUSTUS	intron	337503	337653	1	-	.	ID=Py17XNL_0504411.1-intron8;Parent=Py17XNL_0504411.1;gene_name=RBM34;Name=Py17XNL_0504411.1-intron8;transcript_id=Py17XNL_0504411.1;locus_tag=Py17XNL_0504411
Py17XNL_05	AUGUSTUS	exon	337654	337788	.	-	.	ID=Py17XNL_0504411.1-exon11;Parent=Py17XNL_0504411.1;gene_name=RBM34;Name=Py17XNL_0504411.1-exon11;transcript_id=Py17XNL_0504411.1;locus_tag=Py17XNL_0504411;protein_id=Py17XNL_0504411.1-p1;product=RNA-binding protein 34, putative
Py17XNL_05	AUGUSTUS	CDS	337654	337788	1	-	2	ID=Py17XNL_0504411.1-CDS9;Parent=Py17XNL_0504411.1;gene_name=RBM34;Name=Py17XNL_0504411.1-p1;transcript_id=Py17XNL_0504411.1;locus_tag=Py17XNL_0504411;protein_id=Py17XNL_0504411.1-p1;product=RNA-binding protein 34, putative
Py17XNL_05	AUGUSTUS	intron	337789	337885	1	-	.	ID=Py17XNL_0504411.1-intron9;Parent=Py17XNL_0504411.1;gene_name=RBM34;Name=Py17XNL_0504411.1-intron9;transcript_id=Py17XNL_0504411.1;locus_tag=Py17XNL_0504411
Py17XNL_05	AUGUSTUS	CDS	337886	338213	1	-	0	ID=Py17XNL_0504411.1-CDS10;Parent=Py17XNL_0504411.1;gene_name=RBM34;Name=Py17XNL_0504411.1-p1;transcript_id=Py17XNL_0504411.1;locus_tag=Py17XNL_0504411;protein_id=Py17XNL_0504411.1-p1;product=RNA-binding protein 34, putative
Py17XNL_05	AUGUSTUS	exon	337886	338296	.	-	.	ID=Py17XNL_0504411.1-exon12;Parent=Py17XNL_0504411.1;gene_name=RBM34;Name=Py17XNL_0504411.1-exon12;transcript_id=Py17XNL_0504411.1;locus_tag=Py17XNL_0504411;protein_id=Py17XNL_0504411.1-p1;product=RNA-binding protein 34, putative
Py17XNL_05	AUGUSTUS	start_codon	338211	338213	.	-	0	ID=Py17XNL_0504411.1-start1;Parent=Py17XNL_0504411.1;gene_name=RBM34;Name=Py17XNL_0504411.1-start1;transcript_id=Py17XNL_0504411.1;locus_tag=Py17XNL_0504411
Py17XNL_05	AUGUSTUS	five_prime_UTR	338214	338296	0.99	-	.	ID=Py17XNL_0504411.1-5UTR1;Parent=Py17XNL_0504411.1;gene_name=RBM34;Name=Py17XNL_0504411.1-5UTR1;transcript_id=Py17XNL_0504411.1;locus_tag=Py17XNL_0504411
Py17XNL_05	AUGUSTUS	transcription_start_site	338296	338296	.	-	.	ID=Py17XNL_0504411.1-tss1;Parent=Py17XNL_0504411.1;gene_name=RBM34;Name=Py17XNL_0504411.1-tss1;transcript_id=Py17XNL_0504411.1;locus_tag=Py17XNL_0504411
###
Py17XNL_05	AUGUSTUS	gene	338777	340116	0.3	-	.	ID=Py17XNL_0504412;gene_id=Py17XNL_0504412;gene_name=Py17XNL_0504412;Name=flagellar outer arm dynein-associated protein;best_match=PY17X_0505400.1-p1;query_coverage=99.0;percentage_identity=100.0;locus_tag=Py17XNL_0504412
Py17XNL_05	AUGUSTUS	mRNA	338777	340116	0.3	-	.	ID=Py17XNL_0504412.1;Parent=Py17XNL_0504412;gene_name=Py17XNL_0504412;Name=flagellar outer arm dynein-associated protein.1;best_match=PY17X_0505400.1-p1;query_coverage=99.0;percentage_identity=100.0;transcript_id=Py17XNL_0504412.1;locus_tag=Py17XNL_0504412;protein_id=Py17XNL_0504412.1-p1;product=flagellar outer arm dynein-associated protein, putative
Py17XNL_05	AUGUSTUS	transcription_end_site	338777	338777	.	-	.	ID=Py17XNL_0504412.1-tts1;Parent=Py17XNL_0504412.1;gene_name=flagellar outer arm dynein-associated protein;Name=Py17XNL_0504412.1-tts1;transcript_id=Py17XNL_0504412.1;locus_tag=Py17XNL_0504412
Py17XNL_05	AUGUSTUS	three_prime_UTR	338777	339209	0.35	-	.	ID=Py17XNL_0504412.1-3UTR1;Parent=Py17XNL_0504412.1;gene_name=flagellar outer arm dynein-associated protein;Name=Py17XNL_0504412.1-3UTR1;transcript_id=Py17XNL_0504412.1;locus_tag=Py17XNL_0504412
Py17XNL_05	AUGUSTUS	exon	338777	339326	.	-	.	ID=Py17XNL_0504412.1-exon1;Parent=Py17XNL_0504412.1;gene_name=flagellar outer arm dynein-associated protein;Name=Py17XNL_0504412.1-exon1;transcript_id=Py17XNL_0504412.1;locus_tag=Py17XNL_0504412;protein_id=Py17XNL_0504412.1-p1;product=flagellar outer arm dynein-associated protein, putative
Py17XNL_05	AUGUSTUS	stop_codon	339210	339212	.	-	0	ID=Py17XNL_0504412.1-stop1;Parent=Py17XNL_0504412.1;gene_name=flagellar outer arm dynein-associated protein;Name=Py17XNL_0504412.1-stop1;transcript_id=Py17XNL_0504412.1;locus_tag=Py17XNL_0504412
Py17XNL_05	AUGUSTUS	CDS	339210	339326	0.99	-	0	ID=Py17XNL_0504412.1-CDS1;Parent=Py17XNL_0504412.1;gene_name=flagellar outer arm dynein-associated protein;Name=Py17XNL_0504412.1-p1;transcript_id=Py17XNL_0504412.1;locus_tag=Py17XNL_0504412;protein_id=Py17XNL_0504412.1-p1;product=flagellar outer arm dynein-associated protein, putative
Py17XNL_05	AUGUSTUS	intron	339327	339449	0.99	-	.	ID=Py17XNL_0504412.1-intron1;Parent=Py17XNL_0504412.1;gene_name=flagellar outer arm dynein-associated protein;Name=Py17XNL_0504412.1-intron1;transcript_id=Py17XNL_0504412.1;locus_tag=Py17XNL_0504412
Py17XNL_05	AUGUSTUS	exon	339450	339635	.	-	.	ID=Py17XNL_0504412.1-exon2;Parent=Py17XNL_0504412.1;gene_name=flagellar outer arm dynein-associated protein;Name=Py17XNL_0504412.1-exon2;transcript_id=Py17XNL_0504412.1;locus_tag=Py17XNL_0504412;protein_id=Py17XNL_0504412.1-p1;product=flagellar outer arm dynein-associated protein, putative
Py17XNL_05	AUGUSTUS	CDS	339450	339635	0.99	-	0	ID=Py17XNL_0504412.1-CDS2;Parent=Py17XNL_0504412.1;gene_name=flagellar outer arm dynein-associated protein;Name=Py17XNL_0504412.1-p1;transcript_id=Py17XNL_0504412.1;locus_tag=Py17XNL_0504412;protein_id=Py17XNL_0504412.1-p1;product=flagellar outer arm dynein-associated protein, putative
Py17XNL_05	AUGUSTUS	intron	339636	339917	1	-	.	ID=Py17XNL_0504412.1-intron2;Parent=Py17XNL_0504412.1;gene_name=flagellar outer arm dynein-associated protein;Name=Py17XNL_0504412.1-intron2;transcript_id=Py17XNL_0504412.1;locus_tag=Py17XNL_0504412
Py17XNL_05	AUGUSTUS	CDS	339918	339920	1	-	0	ID=Py17XNL_0504412.1-CDS3;Parent=Py17XNL_0504412.1;gene_name=flagellar outer arm dynein-associated protein;Name=Py17XNL_0504412.1-p1;transcript_id=Py17XNL_0504412.1;locus_tag=Py17XNL_0504412;protein_id=Py17XNL_0504412.1-p1;product=flagellar outer arm dynein-associated protein, putative
Py17XNL_05	AUGUSTUS	start_codon	339918	339920	.	-	0	ID=Py17XNL_0504412.1-start1;Parent=Py17XNL_0504412.1;gene_name=flagellar outer arm dynein-associated protein;Name=Py17XNL_0504412.1-start1;transcript_id=Py17XNL_0504412.1;locus_tag=Py17XNL_0504412
Py17XNL_05	AUGUSTUS	exon	339918	340116	.	-	.	ID=Py17XNL_0504412.1-exon3;Parent=Py17XNL_0504412.1;gene_name=flagellar outer arm dynein-associated protein;Name=Py17XNL_0504412.1-exon3;transcript_id=Py17XNL_0504412.1;locus_tag=Py17XNL_0504412;protein_id=Py17XNL_0504412.1-p1;product=flagellar outer arm dynein-associated protein, putative
Py17XNL_05	AUGUSTUS	five_prime_UTR	339921	340116	0.78	-	.	ID=Py17XNL_0504412.1-5UTR1;Parent=Py17XNL_0504412.1;gene_name=flagellar outer arm dynein-associated protein;Name=Py17XNL_0504412.1-5UTR1;transcript_id=Py17XNL_0504412.1;locus_tag=Py17XNL_0504412
Py17XNL_05	AUGUSTUS	transcription_start_site	340116	340116	.	-	.	ID=Py17XNL_0504412.1-tss1;Parent=Py17XNL_0504412.1;gene_name=flagellar outer arm dynein-associated protein;Name=Py17XNL_0504412.1-tss1;transcript_id=Py17XNL_0504412.1;locus_tag=Py17XNL_0504412
###
Py17XNL_05	AUGUSTUS	gene	338777	344186	0.12	-	.	ID=Py17XNL_0504413;gene_id=Py17XNL_0504413;gene_name=Py17XNL_0504413;Name=conserved Plasmodium protein;best_match=PY17X_0505500.1-p1;query_coverage=99.0;percentage_identity=100.0;locus_tag=Py17XNL_0504413
Py17XNL_05	AUGUSTUS	mRNA	338777	344186	0.12	-	.	ID=Py17XNL_0504413.1;Parent=Py17XNL_0504413;gene_name=Py17XNL_0504413;Name=conserved Plasmodium protein.1;best_match=PY17X_0505500.1-p1;query_coverage=99.0;percentage_identity=100.0;transcript_id=Py17XNL_0504413.1;locus_tag=Py17XNL_0504413;protein_id=Py17XNL_0504413.1-p1;product=conserved Plasmodium protein, unknown function
Py17XNL_05	AUGUSTUS	transcription_end_site	338777	338777	.	-	.	ID=Py17XNL_0504413.1-tts1;Parent=Py17XNL_0504413.1;gene_name=conserved Plasmodium protein;Name=Py17XNL_0504413.1-tts1;transcript_id=Py17XNL_0504413.1;locus_tag=Py17XNL_0504413
Py17XNL_05	AUGUSTUS	exon	338777	339062	.	-	.	ID=Py17XNL_0504413.1-exon1;Parent=Py17XNL_0504413.1;gene_name=conserved Plasmodium protein;Name=Py17XNL_0504413.1-exon1;transcript_id=Py17XNL_0504413.1;locus_tag=Py17XNL_0504413;protein_id=Py17XNL_0504413.1-p1;product=conserved Plasmodium protein, unknown function
Py17XNL_05	AUGUSTUS	three_prime_UTR	338777	339062	0.3	-	.	ID=Py17XNL_0504413.1-3UTR1;Parent=Py17XNL_0504413.1;gene_name=conserved Plasmodium protein;Name=Py17XNL_0504413.1-3UTR1;transcript_id=Py17XNL_0504413.1;locus_tag=Py17XNL_0504413
Py17XNL_05	AUGUSTUS	exon	339201	339326	.	-	.	ID=Py17XNL_0504413.1-exon2;Parent=Py17XNL_0504413.1;gene_name=conserved Plasmodium protein;Name=Py17XNL_0504413.1-exon2;transcript_id=Py17XNL_0504413.1;locus_tag=Py17XNL_0504413;protein_id=Py17XNL_0504413.1-p1;product=conserved Plasmodium protein, unknown function
Py17XNL_05	AUGUSTUS	three_prime_UTR	339201	339326	1	-	.	ID=Py17XNL_0504413.1-3UTR2;Parent=Py17XNL_0504413.1;gene_name=conserved Plasmodium protein;Name=Py17XNL_0504413.1-3UTR2;transcript_id=Py17XNL_0504413.1;locus_tag=Py17XNL_0504413
Py17XNL_05	AUGUSTUS	three_prime_UTR	339450	341114	1	-	.	ID=Py17XNL_0504413.1-3UTR3;Parent=Py17XNL_0504413.1;gene_name=conserved Plasmodium protein;Name=Py17XNL_0504413.1-3UTR3;transcript_id=Py17XNL_0504413.1;locus_tag=Py17XNL_0504413
Py17XNL_05	AUGUSTUS	exon	339450	342968	.	-	.	ID=Py17XNL_0504413.1-exon3;Parent=Py17XNL_0504413.1;gene_name=conserved Plasmodium protein;Name=Py17XNL_0504413.1-exon3;transcript_id=Py17XNL_0504413.1;locus_tag=Py17XNL_0504413;protein_id=Py17XNL_0504413.1-p1;product=conserved Plasmodium protein, unknown function
Py17XNL_05	AUGUSTUS	stop_codon	341115	341117	.	-	0	ID=Py17XNL_0504413.1-stop1;Parent=Py17XNL_0504413.1;gene_name=conserved Plasmodium protein;Name=Py17XNL_0504413.1-stop1;transcript_id=Py17XNL_0504413.1;locus_tag=Py17XNL_0504413
Py17XNL_05	AUGUSTUS	CDS	341115	342968	1	-	0	ID=Py17XNL_0504413.1-CDS1;Parent=Py17XNL_0504413.1;gene_name=conserved Plasmodium protein;Name=Py17XNL_0504413.1-p1;transcript_id=Py17XNL_0504413.1;locus_tag=Py17XNL_0504413;protein_id=Py17XNL_0504413.1-p1;product=conserved Plasmodium protein, unknown function
Py17XNL_05	AUGUSTUS	intron	342969	343085	1	-	.	ID=Py17XNL_0504413.1-intron1;Parent=Py17XNL_0504413.1;gene_name=conserved Plasmodium protein;Name=Py17XNL_0504413.1-intron1;transcript_id=Py17XNL_0504413.1;locus_tag=Py17XNL_0504413
Py17XNL_05	AUGUSTUS	exon	343086	343666	.	-	.	ID=Py17XNL_0504413.1-exon4;Parent=Py17XNL_0504413.1;gene_name=conserved Plasmodium protein;Name=Py17XNL_0504413.1-exon4;transcript_id=Py17XNL_0504413.1;locus_tag=Py17XNL_0504413;protein_id=Py17XNL_0504413.1-p1;product=conserved Plasmodium protein, unknown function
Py17XNL_05	AUGUSTUS	CDS	343086	343666	1	-	2	ID=Py17XNL_0504413.1-CDS2;Parent=Py17XNL_0504413.1;gene_name=conserved Plasmodium protein;Name=Py17XNL_0504413.1-p1;transcript_id=Py17XNL_0504413.1;locus_tag=Py17XNL_0504413;protein_id=Py17XNL_0504413.1-p1;product=conserved Plasmodium protein, unknown function
Py17XNL_05	AUGUSTUS	intron	343667	343755	1	-	.	ID=Py17XNL_0504413.1-intron2;Parent=Py17XNL_0504413.1;gene_name=conserved Plasmodium protein;Name=Py17XNL_0504413.1-intron2;transcript_id=Py17XNL_0504413.1;locus_tag=Py17XNL_0504413
Py17XNL_05	AUGUSTUS	CDS	343756	343921	0.93	-	0	ID=Py17XNL_0504413.1-CDS3;Parent=Py17XNL_0504413.1;gene_name=conserved Plasmodium protein;Name=Py17XNL_0504413.1-p1;transcript_id=Py17XNL_0504413.1;locus_tag=Py17XNL_0504413;protein_id=Py17XNL_0504413.1-p1;product=conserved Plasmodium protein, unknown function
Py17XNL_05	AUGUSTUS	exon	343756	344037	.	-	.	ID=Py17XNL_0504413.1-exon5;Parent=Py17XNL_0504413.1;gene_name=conserved Plasmodium protein;Name=Py17XNL_0504413.1-exon5;transcript_id=Py17XNL_0504413.1;locus_tag=Py17XNL_0504413;protein_id=Py17XNL_0504413.1-p1;product=conserved Plasmodium protein, unknown function
Py17XNL_05	AUGUSTUS	start_codon	343919	343921	.	-	0	ID=Py17XNL_0504413.1-start1;Parent=Py17XNL_0504413.1;gene_name=conserved Plasmodium protein;Name=Py17XNL_0504413.1-start1;transcript_id=Py17XNL_0504413.1;locus_tag=Py17XNL_0504413
Py17XNL_05	AUGUSTUS	five_prime_UTR	343922	344037	0.87	-	.	ID=Py17XNL_0504413.1-5UTR1;Parent=Py17XNL_0504413.1;gene_name=conserved Plasmodium protein;Name=Py17XNL_0504413.1-5UTR1;transcript_id=Py17XNL_0504413.1;locus_tag=Py17XNL_0504413
Py17XNL_05	AUGUSTUS	exon	344154	344186	.	-	.	ID=Py17XNL_0504413.1-exon6;Parent=Py17XNL_0504413.1;gene_name=conserved Plasmodium protein;Name=Py17XNL_0504413.1-exon6;transcript_id=Py17XNL_0504413.1;locus_tag=Py17XNL_0504413;protein_id=Py17XNL_0504413.1-p1;product=conserved Plasmodium protein, unknown function
Py17XNL_05	AUGUSTUS	five_prime_UTR	344154	344186	0.46	-	.	ID=Py17XNL_0504413.1-5UTR2;Parent=Py17XNL_0504413.1;gene_name=conserved Plasmodium protein;Name=Py17XNL_0504413.1-5UTR2;transcript_id=Py17XNL_0504413.1;locus_tag=Py17XNL_0504413
Py17XNL_05	AUGUSTUS	transcription_start_site	344186	344186	.	-	.	ID=Py17XNL_0504413.1-tss1;Parent=Py17XNL_0504413.1;gene_name=conserved Plasmodium protein;Name=Py17XNL_0504413.1-tss1;transcript_id=Py17XNL_0504413.1;locus_tag=Py17XNL_0504413
###
Py17XNL_05	AUGUSTUS	gene	345176	347850	0.12	+	.	ID=Py17XNL_0504414;gene_id=Py17XNL_0504414;gene_name=Py17XNL_0504414;Name=cytoplasmic dynein intermediate chain;best_match=PY17X_0505600.1-p1;query_coverage=99.0;percentage_identity=100.0;locus_tag=Py17XNL_0504414
Py17XNL_05	AUGUSTUS	mRNA	345176	347850	0.12	+	.	ID=Py17XNL_0504414.1;Parent=Py17XNL_0504414;gene_name=Py17XNL_0504414;Name=cytoplasmic dynein intermediate chain.1;best_match=PY17X_0505600.1-p1;query_coverage=99.0;percentage_identity=100.0;transcript_id=Py17XNL_0504414.1;locus_tag=Py17XNL_0504414;protein_id=Py17XNL_0504414.1-p1;product=cytoplasmic dynein intermediate chain, putative
Py17XNL_05	AUGUSTUS	transcription_start_site	345176	345176	.	+	.	ID=Py17XNL_0504414.1-tss1;Parent=Py17XNL_0504414.1;gene_name=cytoplasmic dynein intermediate chain;Name=Py17XNL_0504414.1-tss1;transcript_id=Py17XNL_0504414.1;locus_tag=Py17XNL_0504414
Py17XNL_05	AUGUSTUS	five_prime_UTR	345176	345631	0.33	+	.	ID=Py17XNL_0504414.1-5UTR1;Parent=Py17XNL_0504414.1;gene_name=cytoplasmic dynein intermediate chain;Name=Py17XNL_0504414.1-5UTR1;transcript_id=Py17XNL_0504414.1;locus_tag=Py17XNL_0504414
Py17XNL_05	AUGUSTUS	exon	345176	347850	.	+	.	ID=Py17XNL_0504414.1-exon1;Parent=Py17XNL_0504414.1;gene_name=cytoplasmic dynein intermediate chain;Name=Py17XNL_0504414.1-exon1;transcript_id=Py17XNL_0504414.1;locus_tag=Py17XNL_0504414;protein_id=Py17XNL_0504414.1-p1;product=cytoplasmic dynein intermediate chain, putative
Py17XNL_05	AUGUSTUS	start_codon	345632	345634	.	+	0	ID=Py17XNL_0504414.1-start1;Parent=Py17XNL_0504414.1;gene_name=cytoplasmic dynein intermediate chain;Name=Py17XNL_0504414.1-start1;transcript_id=Py17XNL_0504414.1;locus_tag=Py17XNL_0504414
Py17XNL_05	AUGUSTUS	CDS	345632	347671	1	+	0	ID=Py17XNL_0504414.1-CDS1;Parent=Py17XNL_0504414.1;gene_name=cytoplasmic dynein intermediate chain;Name=Py17XNL_0504414.1-p1;transcript_id=Py17XNL_0504414.1;locus_tag=Py17XNL_0504414;protein_id=Py17XNL_0504414.1-p1;product=cytoplasmic dynein intermediate chain, putative
Py17XNL_05	AUGUSTUS	stop_codon	347669	347671	.	+	0	ID=Py17XNL_0504414.1-stop1;Parent=Py17XNL_0504414.1;gene_name=cytoplasmic dynein intermediate chain;Name=Py17XNL_0504414.1-stop1;transcript_id=Py17XNL_0504414.1;locus_tag=Py17XNL_0504414
Py17XNL_05	AUGUSTUS	three_prime_UTR	347672	347850	0.39	+	.	ID=Py17XNL_0504414.1-3UTR1;Parent=Py17XNL_0504414.1;gene_name=cytoplasmic dynein intermediate chain;Name=Py17XNL_0504414.1-3UTR1;transcript_id=Py17XNL_0504414.1;locus_tag=Py17XNL_0504414
Py17XNL_05	AUGUSTUS	transcription_end_site	347850	347850	.	+	.	ID=Py17XNL_0504414.1-tts1;Parent=Py17XNL_0504414.1;gene_name=cytoplasmic dynein intermediate chain;Name=Py17XNL_0504414.1-tts1;transcript_id=Py17XNL_0504414.1;locus_tag=Py17XNL_0504414
###
Py17XNL_05	AUGUSTUS	gene	347857	350156	0.43	-	.	ID=Py17XNL_0504415;gene_id=Py17XNL_0504415;gene_name=Py17XNL_0504415;Name=RCM1;best_match=PY17X_0505700.1-p1;query_coverage=99.0;percentage_identity=100.0;locus_tag=Py17XNL_0504415
Py17XNL_05	AUGUSTUS	mRNA	347857	350156	0.43	-	.	ID=Py17XNL_0504415.1;Parent=Py17XNL_0504415;gene_name=Py17XNL_0504415;Name=RCM1.1;best_match=PY17X_0505700.1-p1;query_coverage=99.0;percentage_identity=100.0;transcript_id=Py17XNL_0504415.1;locus_tag=Py17XNL_0504415;protein_id=Py17XNL_0504415.1-p1;product=rRNA (cytosine-C(5))-methyltransferase, putative
Py17XNL_05	AUGUSTUS	transcription_end_site	347857	347857	.	-	.	ID=Py17XNL_0504415.1-tts1;Parent=Py17XNL_0504415.1;gene_name=RCM1;Name=Py17XNL_0504415.1-tts1;transcript_id=Py17XNL_0504415.1;locus_tag=Py17XNL_0504415
Py17XNL_05	AUGUSTUS	three_prime_UTR	347857	347953	0.65	-	.	ID=Py17XNL_0504415.1-3UTR1;Parent=Py17XNL_0504415.1;gene_name=RCM1;Name=Py17XNL_0504415.1-3UTR1;transcript_id=Py17XNL_0504415.1;locus_tag=Py17XNL_0504415
Py17XNL_05	AUGUSTUS	exon	347857	349315	.	-	.	ID=Py17XNL_0504415.1-exon1;Parent=Py17XNL_0504415.1;gene_name=RCM1;Name=Py17XNL_0504415.1-exon1;transcript_id=Py17XNL_0504415.1;locus_tag=Py17XNL_0504415;protein_id=Py17XNL_0504415.1-p1;product=rRNA (cytosine-C(5))-methyltransferase, putative
Py17XNL_05	AUGUSTUS	stop_codon	347954	347956	.	-	0	ID=Py17XNL_0504415.1-stop1;Parent=Py17XNL_0504415.1;gene_name=RCM1;Name=Py17XNL_0504415.1-stop1;transcript_id=Py17XNL_0504415.1;locus_tag=Py17XNL_0504415
Py17XNL_05	AUGUSTUS	CDS	347954	349315	1	-	0	ID=Py17XNL_0504415.1-CDS1;Parent=Py17XNL_0504415.1;gene_name=RCM1;Name=Py17XNL_0504415.1-p1;transcript_id=Py17XNL_0504415.1;locus_tag=Py17XNL_0504415;protein_id=Py17XNL_0504415.1-p1;product=rRNA (cytosine-C(5))-methyltransferase, putative
Py17XNL_05	AUGUSTUS	intron	349316	349464	1	-	.	ID=Py17XNL_0504415.1-intron1;Parent=Py17XNL_0504415.1;gene_name=RCM1;Name=Py17XNL_0504415.1-intron1;transcript_id=Py17XNL_0504415.1;locus_tag=Py17XNL_0504415
Py17XNL_05	AUGUSTUS	CDS	349465	349539	0.71	-	0	ID=Py17XNL_0504415.1-CDS2;Parent=Py17XNL_0504415.1;gene_name=RCM1;Name=Py17XNL_0504415.1-p1;transcript_id=Py17XNL_0504415.1;locus_tag=Py17XNL_0504415;protein_id=Py17XNL_0504415.1-p1;product=rRNA (cytosine-C(5))-methyltransferase, putative
Py17XNL_05	AUGUSTUS	exon	349465	350156	.	-	.	ID=Py17XNL_0504415.1-exon2;Parent=Py17XNL_0504415.1;gene_name=RCM1;Name=Py17XNL_0504415.1-exon2;transcript_id=Py17XNL_0504415.1;locus_tag=Py17XNL_0504415;protein_id=Py17XNL_0504415.1-p1;product=rRNA (cytosine-C(5))-methyltransferase, putative
Py17XNL_05	AUGUSTUS	start_codon	349537	349539	.	-	0	ID=Py17XNL_0504415.1-start1;Parent=Py17XNL_0504415.1;gene_name=RCM1;Name=Py17XNL_0504415.1-start1;transcript_id=Py17XNL_0504415.1;locus_tag=Py17XNL_0504415
Py17XNL_05	AUGUSTUS	five_prime_UTR	349540	350156	0.65	-	.	ID=Py17XNL_0504415.1-5UTR1;Parent=Py17XNL_0504415.1;gene_name=RCM1;Name=Py17XNL_0504415.1-5UTR1;transcript_id=Py17XNL_0504415.1;locus_tag=Py17XNL_0504415
Py17XNL_05	AUGUSTUS	transcription_start_site	350156	350156	.	-	.	ID=Py17XNL_0504415.1-tss1;Parent=Py17XNL_0504415.1;gene_name=RCM1;Name=Py17XNL_0504415.1-tss1;transcript_id=Py17XNL_0504415.1;locus_tag=Py17XNL_0504415
###
Py17XNL_05	AUGUSTUS	gene	350266	351810	0.56	+	.	ID=Py17XNL_0504416;gene_id=Py17XNL_0504416;gene_name=Py17XNL_0504416;Name=ribosomal silencing factor RsfS;best_match=PY17X_0505800.1-p1;query_coverage=99.0;percentage_identity=100.0;locus_tag=Py17XNL_0504416
Py17XNL_05	AUGUSTUS	mRNA	350266	351810	0.56	+	.	ID=Py17XNL_0504416.1;Parent=Py17XNL_0504416;gene_name=Py17XNL_0504416;Name=ribosomal silencing factor RsfS.1;best_match=PY17X_0505800.1-p1;query_coverage=99.0;percentage_identity=100.0;transcript_id=Py17XNL_0504416.1;locus_tag=Py17XNL_0504416;protein_id=Py17XNL_0504416.1-p1;product=ribosomal silencing factor RsfS, putative
Py17XNL_05	AUGUSTUS	transcription_start_site	350266	350266	.	+	.	ID=Py17XNL_0504416.1-tss1;Parent=Py17XNL_0504416.1;gene_name=ribosomal silencing factor RsfS;Name=Py17XNL_0504416.1-tss1;transcript_id=Py17XNL_0504416.1;locus_tag=Py17XNL_0504416
Py17XNL_05	AUGUSTUS	five_prime_UTR	350266	350310	0.86	+	.	ID=Py17XNL_0504416.1-5UTR1;Parent=Py17XNL_0504416.1;gene_name=ribosomal silencing factor RsfS;Name=Py17XNL_0504416.1-5UTR1;transcript_id=Py17XNL_0504416.1;locus_tag=Py17XNL_0504416
Py17XNL_05	AUGUSTUS	exon	350266	351810	.	+	.	ID=Py17XNL_0504416.1-exon1;Parent=Py17XNL_0504416.1;gene_name=ribosomal silencing factor RsfS;Name=Py17XNL_0504416.1-exon1;transcript_id=Py17XNL_0504416.1;locus_tag=Py17XNL_0504416;protein_id=Py17XNL_0504416.1-p1;product=ribosomal silencing factor RsfS, putative
Py17XNL_05	AUGUSTUS	start_codon	350311	350313	.	+	0	ID=Py17XNL_0504416.1-start1;Parent=Py17XNL_0504416.1;gene_name=ribosomal silencing factor RsfS;Name=Py17XNL_0504416.1-start1;transcript_id=Py17XNL_0504416.1;locus_tag=Py17XNL_0504416
Py17XNL_05	AUGUSTUS	CDS	350311	351549	1	+	0	ID=Py17XNL_0504416.1-CDS1;Parent=Py17XNL_0504416.1;gene_name=ribosomal silencing factor RsfS;Name=Py17XNL_0504416.1-p1;transcript_id=Py17XNL_0504416.1;locus_tag=Py17XNL_0504416;protein_id=Py17XNL_0504416.1-p1;product=ribosomal silencing factor RsfS, putative
Py17XNL_05	AUGUSTUS	stop_codon	351547	351549	.	+	0	ID=Py17XNL_0504416.1-stop1;Parent=Py17XNL_0504416.1;gene_name=ribosomal silencing factor RsfS;Name=Py17XNL_0504416.1-stop1;transcript_id=Py17XNL_0504416.1;locus_tag=Py17XNL_0504416
Py17XNL_05	AUGUSTUS	three_prime_UTR	351550	351810	0.67	+	.	ID=Py17XNL_0504416.1-3UTR1;Parent=Py17XNL_0504416.1;gene_name=ribosomal silencing factor RsfS;Name=Py17XNL_0504416.1-3UTR1;transcript_id=Py17XNL_0504416.1;locus_tag=Py17XNL_0504416
Py17XNL_05	AUGUSTUS	transcription_end_site	351810	351810	.	+	.	ID=Py17XNL_0504416.1-tts1;Parent=Py17XNL_0504416.1;gene_name=ribosomal silencing factor RsfS;Name=Py17XNL_0504416.1-tts1;transcript_id=Py17XNL_0504416.1;locus_tag=Py17XNL_0504416
###
Py17XNL_05	AUGUSTUS	gene	351866	357750	0.42	+	.	ID=Py17XNL_0504417;gene_id=Py17XNL_0504417;gene_name=Py17XNL_0504417;Name=conserved Plasmodium protein;best_match=PY17X_0505900.1-p1;query_coverage=99.0;percentage_identity=100.0;locus_tag=Py17XNL_0504417
Py17XNL_05	AUGUSTUS	mRNA	351866	357750	0.42	+	.	ID=Py17XNL_0504417.1;Parent=Py17XNL_0504417;gene_name=Py17XNL_0504417;Name=conserved Plasmodium protein.1;best_match=PY17X_0505900.1-p1;query_coverage=99.0;percentage_identity=100.0;transcript_id=Py17XNL_0504417.1;locus_tag=Py17XNL_0504417;protein_id=Py17XNL_0504417.1-p1;product=conserved Plasmodium protein, unknown function
Py17XNL_05	AUGUSTUS	transcription_start_site	351866	351866	.	+	.	ID=Py17XNL_0504417.1-tss1;Parent=Py17XNL_0504417.1;gene_name=conserved Plasmodium protein;Name=Py17XNL_0504417.1-tss1;transcript_id=Py17XNL_0504417.1;locus_tag=Py17XNL_0504417
Py17XNL_05	AUGUSTUS	exon	351866	352262	.	+	.	ID=Py17XNL_0504417.1-exon1;Parent=Py17XNL_0504417.1;gene_name=conserved Plasmodium protein;Name=Py17XNL_0504417.1-exon1;transcript_id=Py17XNL_0504417.1;locus_tag=Py17XNL_0504417;protein_id=Py17XNL_0504417.1-p1;product=conserved Plasmodium protein, unknown function
Py17XNL_05	AUGUSTUS	five_prime_UTR	351866	352262	0.67	+	.	ID=Py17XNL_0504417.1-5UTR1;Parent=Py17XNL_0504417.1;gene_name=conserved Plasmodium protein;Name=Py17XNL_0504417.1-5UTR1;transcript_id=Py17XNL_0504417.1;locus_tag=Py17XNL_0504417
Py17XNL_05	AUGUSTUS	five_prime_UTR	352373	352441	1	+	.	ID=Py17XNL_0504417.1-5UTR2;Parent=Py17XNL_0504417.1;gene_name=conserved Plasmodium protein;Name=Py17XNL_0504417.1-5UTR2;transcript_id=Py17XNL_0504417.1;locus_tag=Py17XNL_0504417
Py17XNL_05	AUGUSTUS	exon	352373	357750	.	+	.	ID=Py17XNL_0504417.1-exon2;Parent=Py17XNL_0504417.1;gene_name=conserved Plasmodium protein;Name=Py17XNL_0504417.1-exon2;transcript_id=Py17XNL_0504417.1;locus_tag=Py17XNL_0504417;protein_id=Py17XNL_0504417.1-p1;product=conserved Plasmodium protein, unknown function
Py17XNL_05	AUGUSTUS	start_codon	352442	352444	.	+	0	ID=Py17XNL_0504417.1-start1;Parent=Py17XNL_0504417.1;gene_name=conserved Plasmodium protein;Name=Py17XNL_0504417.1-start1;transcript_id=Py17XNL_0504417.1;locus_tag=Py17XNL_0504417
Py17XNL_05	AUGUSTUS	CDS	352442	357190	1	+	0	ID=Py17XNL_0504417.1-CDS1;Parent=Py17XNL_0504417.1;gene_name=conserved Plasmodium protein;Name=Py17XNL_0504417.1-p1;transcript_id=Py17XNL_0504417.1;locus_tag=Py17XNL_0504417;protein_id=Py17XNL_0504417.1-p1;product=conserved Plasmodium protein, unknown function
Py17XNL_05	AUGUSTUS	stop_codon	357188	357190	.	+	0	ID=Py17XNL_0504417.1-stop1;Parent=Py17XNL_0504417.1;gene_name=conserved Plasmodium protein;Name=Py17XNL_0504417.1-stop1;transcript_id=Py17XNL_0504417.1;locus_tag=Py17XNL_0504417
Py17XNL_05	AUGUSTUS	three_prime_UTR	357191	357750	0.6	+	.	ID=Py17XNL_0504417.1-3UTR1;Parent=Py17XNL_0504417.1;gene_name=conserved Plasmodium protein;Name=Py17XNL_0504417.1-3UTR1;transcript_id=Py17XNL_0504417.1;locus_tag=Py17XNL_0504417
Py17XNL_05	AUGUSTUS	transcription_end_site	357750	357750	.	+	.	ID=Py17XNL_0504417.1-tts1;Parent=Py17XNL_0504417.1;gene_name=conserved Plasmodium protein;Name=Py17XNL_0504417.1-tts1;transcript_id=Py17XNL_0504417.1;locus_tag=Py17XNL_0504417
###
Py17XNL_05	AUGUSTUS	gene	358286	362650	0.2	+	.	ID=Py17XNL_0504418;gene_id=Py17XNL_0504418;gene_name=Py17XNL_0504418;Name=N-acetyltransferase;best_match=PY17X_0506000.1-p1;query_coverage=99.0;percentage_identity=100.0;locus_tag=Py17XNL_0504418
Py17XNL_05	AUGUSTUS	mRNA	358286	362610	0.11	+	.	ID=Py17XNL_0504418.1;Parent=Py17XNL_0504418;gene_name=Py17XNL_0504418;Name=N-acetyltransferase.1;best_match=PY17X_0506000.1-p1;query_coverage=99.0;percentage_identity=100.0;transcript_id=Py17XNL_0504418.1;locus_tag=Py17XNL_0504418;protein_id=Py17XNL_0504418.1-p1;product=N-acetyltransferase, GNAT family, putative
Py17XNL_05	AUGUSTUS	transcription_start_site	358286	358286	.	+	.	ID=Py17XNL_0504418.1-tss1;Parent=Py17XNL_0504418.1;gene_name=N-acetyltransferase;Name=Py17XNL_0504418.1-tss1;transcript_id=Py17XNL_0504418.1;locus_tag=Py17XNL_0504418
Py17XNL_05	AUGUSTUS	five_prime_UTR	358286	358578	0.25	+	.	ID=Py17XNL_0504418.1-5UTR1;Parent=Py17XNL_0504418.1;gene_name=N-acetyltransferase;Name=Py17XNL_0504418.1-5UTR1;transcript_id=Py17XNL_0504418.1;locus_tag=Py17XNL_0504418
Py17XNL_05	AUGUSTUS	exon	358286	361839	.	+	.	ID=Py17XNL_0504418.1-exon1;Parent=Py17XNL_0504418.1;gene_name=N-acetyltransferase;Name=Py17XNL_0504418.1-exon1;transcript_id=Py17XNL_0504418.1;locus_tag=Py17XNL_0504418;protein_id=Py17XNL_0504418.1-p1;product=N-acetyltransferase, GNAT family, putative
Py17XNL_05	AUGUSTUS	start_codon	358579	358581	.	+	0	ID=Py17XNL_0504418.1-start1;Parent=Py17XNL_0504418.1;gene_name=N-acetyltransferase;Name=Py17XNL_0504418.1-start1;transcript_id=Py17XNL_0504418.1;locus_tag=Py17XNL_0504418
Py17XNL_05	AUGUSTUS	CDS	358579	361839	1	+	0	ID=Py17XNL_0504418.1-CDS1;Parent=Py17XNL_0504418.1;gene_name=N-acetyltransferase;Name=Py17XNL_0504418.1-p1;transcript_id=Py17XNL_0504418.1;locus_tag=Py17XNL_0504418;protein_id=Py17XNL_0504418.1-p1;product=N-acetyltransferase, GNAT family, putative
Py17XNL_05	AUGUSTUS	intron	361840	362014	1	+	.	ID=Py17XNL_0504418.1-intron1;Parent=Py17XNL_0504418.1;gene_name=N-acetyltransferase;Name=Py17XNL_0504418.1-intron1;transcript_id=Py17XNL_0504418.1;locus_tag=Py17XNL_0504418
Py17XNL_05	AUGUSTUS	exon	362015	362210	.	+	.	ID=Py17XNL_0504418.1-exon2;Parent=Py17XNL_0504418.1;gene_name=N-acetyltransferase;Name=Py17XNL_0504418.1-exon2;transcript_id=Py17XNL_0504418.1;locus_tag=Py17XNL_0504418;protein_id=Py17XNL_0504418.1-p1;product=N-acetyltransferase, GNAT family, putative
Py17XNL_05	AUGUSTUS	CDS	362015	362210	1	+	0	ID=Py17XNL_0504418.1-CDS2;Parent=Py17XNL_0504418.1;gene_name=N-acetyltransferase;Name=Py17XNL_0504418.1-p1;transcript_id=Py17XNL_0504418.1;locus_tag=Py17XNL_0504418;protein_id=Py17XNL_0504418.1-p1;product=N-acetyltransferase, GNAT family, putative
Py17XNL_05	AUGUSTUS	intron	362211	362315	1	+	.	ID=Py17XNL_0504418.1-intron2;Parent=Py17XNL_0504418.1;gene_name=N-acetyltransferase;Name=Py17XNL_0504418.1-intron2;transcript_id=Py17XNL_0504418.1;locus_tag=Py17XNL_0504418
Py17XNL_05	AUGUSTUS	CDS	362316	362359	1	+	2	ID=Py17XNL_0504418.1-CDS3;Parent=Py17XNL_0504418.1;gene_name=N-acetyltransferase;Name=Py17XNL_0504418.1-p1;transcript_id=Py17XNL_0504418.1;locus_tag=Py17XNL_0504418;protein_id=Py17XNL_0504418.1-p1;product=N-acetyltransferase, GNAT family, putative
Py17XNL_05	AUGUSTUS	exon	362316	362610	.	+	.	ID=Py17XNL_0504418.1-exon3;Parent=Py17XNL_0504418.1;gene_name=N-acetyltransferase;Name=Py17XNL_0504418.1-exon3;transcript_id=Py17XNL_0504418.1;locus_tag=Py17XNL_0504418;protein_id=Py17XNL_0504418.1-p1;product=N-acetyltransferase, GNAT family, putative
Py17XNL_05	AUGUSTUS	stop_codon	362357	362359	.	+	0	ID=Py17XNL_0504418.1-stop1;Parent=Py17XNL_0504418.1;gene_name=N-acetyltransferase;Name=Py17XNL_0504418.1-stop1;transcript_id=Py17XNL_0504418.1;locus_tag=Py17XNL_0504418
Py17XNL_05	AUGUSTUS	three_prime_UTR	362360	362610	0.3	+	.	ID=Py17XNL_0504418.1-3UTR1;Parent=Py17XNL_0504418.1;gene_name=N-acetyltransferase;Name=Py17XNL_0504418.1-3UTR1;transcript_id=Py17XNL_0504418.1;locus_tag=Py17XNL_0504418
Py17XNL_05	AUGUSTUS	transcription_end_site	362610	362610	.	+	.	ID=Py17XNL_0504418.1-tts1;Parent=Py17XNL_0504418.1;gene_name=N-acetyltransferase;Name=Py17XNL_0504418.1-tts1;transcript_id=Py17XNL_0504418.1;locus_tag=Py17XNL_0504418
Py17XNL_05	AUGUSTUS	mRNA	358286	362650	0.09	+	.	ID=Py17XNL_0504418.2;Parent=Py17XNL_0504418;gene_name=Py17XNL_0504418;Name=N-acetyltransferase.2;best_match=PY17X_0506000.1-p1;query_coverage=98.0;percentage_identity=99.827;transcript_id=Py17XNL_0504418.2;locus_tag=Py17XNL_0504418;protein_id=Py17XNL_0504418.2-p2;product=N-acetyltransferase, GNAT family, putative
Py17XNL_05	AUGUSTUS	transcription_start_site	358286	358286	.	+	.	ID=Py17XNL_0504418.2-tss1;Parent=Py17XNL_0504418.2;gene_name=N-acetyltransferase;Name=Py17XNL_0504418.2-tss1;transcript_id=Py17XNL_0504418.2;locus_tag=Py17XNL_0504418
Py17XNL_05	AUGUSTUS	five_prime_UTR	358286	358578	0.31	+	.	ID=Py17XNL_0504418.2-5UTR1;Parent=Py17XNL_0504418.2;gene_name=N-acetyltransferase;Name=Py17XNL_0504418.2-5UTR1;transcript_id=Py17XNL_0504418.2;locus_tag=Py17XNL_0504418
Py17XNL_05	AUGUSTUS	exon	358286	361839	.	+	.	ID=Py17XNL_0504418.2-exon1;Parent=Py17XNL_0504418.2;gene_name=N-acetyltransferase;Name=Py17XNL_0504418.2-exon1;transcript_id=Py17XNL_0504418.2;locus_tag=Py17XNL_0504418;protein_id=Py17XNL_0504418.2-p2;product=N-acetyltransferase, GNAT family, putative
Py17XNL_05	AUGUSTUS	start_codon	358579	358581	.	+	0	ID=Py17XNL_0504418.2-start1;Parent=Py17XNL_0504418.2;gene_name=N-acetyltransferase;Name=Py17XNL_0504418.2-start1;transcript_id=Py17XNL_0504418.2;locus_tag=Py17XNL_0504418
Py17XNL_05	AUGUSTUS	CDS	358579	361839	1	+	0	ID=Py17XNL_0504418.2-CDS1;Parent=Py17XNL_0504418.2;gene_name=N-acetyltransferase;Name=Py17XNL_0504418.2-p2;transcript_id=Py17XNL_0504418.2;locus_tag=Py17XNL_0504418;protein_id=Py17XNL_0504418.2-p2;product=N-acetyltransferase, GNAT family, putative
Py17XNL_05	AUGUSTUS	intron	361840	362014	1	+	.	ID=Py17XNL_0504418.2-intron1;Parent=Py17XNL_0504418.2;gene_name=N-acetyltransferase;Name=Py17XNL_0504418.2-intron1;transcript_id=Py17XNL_0504418.2;locus_tag=Py17XNL_0504418
Py17XNL_05	AUGUSTUS	CDS	362015	362305	1	+	0	ID=Py17XNL_0504418.2-CDS2;Parent=Py17XNL_0504418.2;gene_name=N-acetyltransferase;Name=Py17XNL_0504418.2-p2;transcript_id=Py17XNL_0504418.2;locus_tag=Py17XNL_0504418;protein_id=Py17XNL_0504418.2-p2;product=N-acetyltransferase, GNAT family, putative
Py17XNL_05	AUGUSTUS	exon	362015	362650	.	+	.	ID=Py17XNL_0504418.2-exon2;Parent=Py17XNL_0504418.2;gene_name=N-acetyltransferase;Name=Py17XNL_0504418.2-exon2;transcript_id=Py17XNL_0504418.2;locus_tag=Py17XNL_0504418;protein_id=Py17XNL_0504418.2-p2;product=N-acetyltransferase, GNAT family, putative
Py17XNL_05	AUGUSTUS	stop_codon	362303	362305	.	+	0	ID=Py17XNL_0504418.2-stop1;Parent=Py17XNL_0504418.2;gene_name=N-acetyltransferase;Name=Py17XNL_0504418.2-stop1;transcript_id=Py17XNL_0504418.2;locus_tag=Py17XNL_0504418
Py17XNL_05	AUGUSTUS	three_prime_UTR	362306	362650	0.37	+	.	ID=Py17XNL_0504418.2-3UTR1;Parent=Py17XNL_0504418.2;gene_name=N-acetyltransferase;Name=Py17XNL_0504418.2-3UTR1;transcript_id=Py17XNL_0504418.2;locus_tag=Py17XNL_0504418
Py17XNL_05	AUGUSTUS	transcription_end_site	362650	362650	.	+	.	ID=Py17XNL_0504418.2-tts1;Parent=Py17XNL_0504418.2;gene_name=N-acetyltransferase;Name=Py17XNL_0504418.2-tts1;transcript_id=Py17XNL_0504418.2;locus_tag=Py17XNL_0504418
###
Py17XNL_05	AUGUSTUS	gene	363146	366440	0.35	+	.	ID=Py17XNL_0504419;gene_id=Py17XNL_0504419;gene_name=Py17XNL_0504419;Name=dihydrolipoamide acyltransferase;best_match=PY17X_0506100.1-p1;query_coverage=99.0;percentage_identity=100.0;locus_tag=Py17XNL_0504419
Py17XNL_05	AUGUSTUS	mRNA	363146	366440	0.35	+	.	ID=Py17XNL_0504419.1;Parent=Py17XNL_0504419;gene_name=Py17XNL_0504419;Name=dihydrolipoamide acyltransferase.1;best_match=PY17X_0506100.1-p1;query_coverage=99.0;percentage_identity=100.0;transcript_id=Py17XNL_0504419.1;locus_tag=Py17XNL_0504419;protein_id=Py17XNL_0504419.1-p1;product=dihydrolipoamide acyltransferase, putative
Py17XNL_05	AUGUSTUS	transcription_start_site	363146	363146	.	+	.	ID=Py17XNL_0504419.1-tss1;Parent=Py17XNL_0504419.1;gene_name=dihydrolipoamide acyltransferase;Name=Py17XNL_0504419.1-tss1;transcript_id=Py17XNL_0504419.1;locus_tag=Py17XNL_0504419
Py17XNL_05	AUGUSTUS	five_prime_UTR	363146	363234	0.74	+	.	ID=Py17XNL_0504419.1-5UTR1;Parent=Py17XNL_0504419.1;gene_name=dihydrolipoamide acyltransferase;Name=Py17XNL_0504419.1-5UTR1;transcript_id=Py17XNL_0504419.1;locus_tag=Py17XNL_0504419
Py17XNL_05	AUGUSTUS	exon	363146	363309	.	+	.	ID=Py17XNL_0504419.1-exon1;Parent=Py17XNL_0504419.1;gene_name=dihydrolipoamide acyltransferase;Name=Py17XNL_0504419.1-exon1;transcript_id=Py17XNL_0504419.1;locus_tag=Py17XNL_0504419;protein_id=Py17XNL_0504419.1-p1;product=dihydrolipoamide acyltransferase, putative
Py17XNL_05	AUGUSTUS	start_codon	363235	363237	.	+	0	ID=Py17XNL_0504419.1-start1;Parent=Py17XNL_0504419.1;gene_name=dihydrolipoamide acyltransferase;Name=Py17XNL_0504419.1-start1;transcript_id=Py17XNL_0504419.1;locus_tag=Py17XNL_0504419
Py17XNL_05	AUGUSTUS	CDS	363235	363309	1	+	0	ID=Py17XNL_0504419.1-CDS1;Parent=Py17XNL_0504419.1;gene_name=dihydrolipoamide acyltransferase;Name=Py17XNL_0504419.1-p1;transcript_id=Py17XNL_0504419.1;locus_tag=Py17XNL_0504419;protein_id=Py17XNL_0504419.1-p1;product=dihydrolipoamide acyltransferase, putative
Py17XNL_05	AUGUSTUS	intron	363310	363468	1	+	.	ID=Py17XNL_0504419.1-intron1;Parent=Py17XNL_0504419.1;gene_name=dihydrolipoamide acyltransferase;Name=Py17XNL_0504419.1-intron1;transcript_id=Py17XNL_0504419.1;locus_tag=Py17XNL_0504419
Py17XNL_05	AUGUSTUS	exon	363469	363535	.	+	.	ID=Py17XNL_0504419.1-exon2;Parent=Py17XNL_0504419.1;gene_name=dihydrolipoamide acyltransferase;Name=Py17XNL_0504419.1-exon2;transcript_id=Py17XNL_0504419.1;locus_tag=Py17XNL_0504419;protein_id=Py17XNL_0504419.1-p1;product=dihydrolipoamide acyltransferase, putative
Py17XNL_05	AUGUSTUS	CDS	363469	363535	1	+	0	ID=Py17XNL_0504419.1-CDS2;Parent=Py17XNL_0504419.1;gene_name=dihydrolipoamide acyltransferase;Name=Py17XNL_0504419.1-p1;transcript_id=Py17XNL_0504419.1;locus_tag=Py17XNL_0504419;protein_id=Py17XNL_0504419.1-p1;product=dihydrolipoamide acyltransferase, putative
Py17XNL_05	AUGUSTUS	intron	363536	363631	1	+	.	ID=Py17XNL_0504419.1-intron2;Parent=Py17XNL_0504419.1;gene_name=dihydrolipoamide acyltransferase;Name=Py17XNL_0504419.1-intron2;transcript_id=Py17XNL_0504419.1;locus_tag=Py17XNL_0504419
Py17XNL_05	AUGUSTUS	exon	363632	363994	.	+	.	ID=Py17XNL_0504419.1-exon3;Parent=Py17XNL_0504419.1;gene_name=dihydrolipoamide acyltransferase;Name=Py17XNL_0504419.1-exon3;transcript_id=Py17XNL_0504419.1;locus_tag=Py17XNL_0504419;protein_id=Py17XNL_0504419.1-p1;product=dihydrolipoamide acyltransferase, putative
Py17XNL_05	AUGUSTUS	CDS	363632	363994	1	+	2	ID=Py17XNL_0504419.1-CDS3;Parent=Py17XNL_0504419.1;gene_name=dihydrolipoamide acyltransferase;Name=Py17XNL_0504419.1-p1;transcript_id=Py17XNL_0504419.1;locus_tag=Py17XNL_0504419;protein_id=Py17XNL_0504419.1-p1;product=dihydrolipoamide acyltransferase, putative
Py17XNL_05	AUGUSTUS	intron	363995	364122	1	+	.	ID=Py17XNL_0504419.1-intron3;Parent=Py17XNL_0504419.1;gene_name=dihydrolipoamide acyltransferase;Name=Py17XNL_0504419.1-intron3;transcript_id=Py17XNL_0504419.1;locus_tag=Py17XNL_0504419
Py17XNL_05	AUGUSTUS	exon	364123	364202	.	+	.	ID=Py17XNL_0504419.1-exon4;Parent=Py17XNL_0504419.1;gene_name=dihydrolipoamide acyltransferase;Name=Py17XNL_0504419.1-exon4;transcript_id=Py17XNL_0504419.1;locus_tag=Py17XNL_0504419;protein_id=Py17XNL_0504419.1-p1;product=dihydrolipoamide acyltransferase, putative
Py17XNL_05	AUGUSTUS	CDS	364123	364202	1	+	2	ID=Py17XNL_0504419.1-CDS4;Parent=Py17XNL_0504419.1;gene_name=dihydrolipoamide acyltransferase;Name=Py17XNL_0504419.1-p1;transcript_id=Py17XNL_0504419.1;locus_tag=Py17XNL_0504419;protein_id=Py17XNL_0504419.1-p1;product=dihydrolipoamide acyltransferase, putative
Py17XNL_05	AUGUSTUS	intron	364203	364330	1	+	.	ID=Py17XNL_0504419.1-intron4;Parent=Py17XNL_0504419.1;gene_name=dihydrolipoamide acyltransferase;Name=Py17XNL_0504419.1-intron4;transcript_id=Py17XNL_0504419.1;locus_tag=Py17XNL_0504419
Py17XNL_05	AUGUSTUS	exon	364331	364365	.	+	.	ID=Py17XNL_0504419.1-exon5;Parent=Py17XNL_0504419.1;gene_name=dihydrolipoamide acyltransferase;Name=Py17XNL_0504419.1-exon5;transcript_id=Py17XNL_0504419.1;locus_tag=Py17XNL_0504419;protein_id=Py17XNL_0504419.1-p1;product=dihydrolipoamide acyltransferase, putative
Py17XNL_05	AUGUSTUS	CDS	364331	364365	1	+	0	ID=Py17XNL_0504419.1-CDS5;Parent=Py17XNL_0504419.1;gene_name=dihydrolipoamide acyltransferase;Name=Py17XNL_0504419.1-p1;transcript_id=Py17XNL_0504419.1;locus_tag=Py17XNL_0504419;protein_id=Py17XNL_0504419.1-p1;product=dihydrolipoamide acyltransferase, putative
Py17XNL_05	AUGUSTUS	intron	364366	364457	1	+	.	ID=Py17XNL_0504419.1-intron5;Parent=Py17XNL_0504419.1;gene_name=dihydrolipoamide acyltransferase;Name=Py17XNL_0504419.1-intron5;transcript_id=Py17XNL_0504419.1;locus_tag=Py17XNL_0504419
Py17XNL_05	AUGUSTUS	exon	364458	364550	.	+	.	ID=Py17XNL_0504419.1-exon6;Parent=Py17XNL_0504419.1;gene_name=dihydrolipoamide acyltransferase;Name=Py17XNL_0504419.1-exon6;transcript_id=Py17XNL_0504419.1;locus_tag=Py17XNL_0504419;protein_id=Py17XNL_0504419.1-p1;product=dihydrolipoamide acyltransferase, putative
Py17XNL_05	AUGUSTUS	CDS	364458	364550	1	+	1	ID=Py17XNL_0504419.1-CDS6;Parent=Py17XNL_0504419.1;gene_name=dihydrolipoamide acyltransferase;Name=Py17XNL_0504419.1-p1;transcript_id=Py17XNL_0504419.1;locus_tag=Py17XNL_0504419;protein_id=Py17XNL_0504419.1-p1;product=dihydrolipoamide acyltransferase, putative
Py17XNL_05	AUGUSTUS	intron	364551	364693	1	+	.	ID=Py17XNL_0504419.1-intron6;Parent=Py17XNL_0504419.1;gene_name=dihydrolipoamide acyltransferase;Name=Py17XNL_0504419.1-intron6;transcript_id=Py17XNL_0504419.1;locus_tag=Py17XNL_0504419
Py17XNL_05	AUGUSTUS	exon	364694	364774	.	+	.	ID=Py17XNL_0504419.1-exon7;Parent=Py17XNL_0504419.1;gene_name=dihydrolipoamide acyltransferase;Name=Py17XNL_0504419.1-exon7;transcript_id=Py17XNL_0504419.1;locus_tag=Py17XNL_0504419;protein_id=Py17XNL_0504419.1-p1;product=dihydrolipoamide acyltransferase, putative
Py17XNL_05	AUGUSTUS	CDS	364694	364774	1	+	1	ID=Py17XNL_0504419.1-CDS7;Parent=Py17XNL_0504419.1;gene_name=dihydrolipoamide acyltransferase;Name=Py17XNL_0504419.1-p1;transcript_id=Py17XNL_0504419.1;locus_tag=Py17XNL_0504419;protein_id=Py17XNL_0504419.1-p1;product=dihydrolipoamide acyltransferase, putative
Py17XNL_05	AUGUSTUS	intron	364775	364869	1	+	.	ID=Py17XNL_0504419.1-intron7;Parent=Py17XNL_0504419.1;gene_name=dihydrolipoamide acyltransferase;Name=Py17XNL_0504419.1-intron7;transcript_id=Py17XNL_0504419.1;locus_tag=Py17XNL_0504419
Py17XNL_05	AUGUSTUS	exon	364870	364933	.	+	.	ID=Py17XNL_0504419.1-exon8;Parent=Py17XNL_0504419.1;gene_name=dihydrolipoamide acyltransferase;Name=Py17XNL_0504419.1-exon8;transcript_id=Py17XNL_0504419.1;locus_tag=Py17XNL_0504419;protein_id=Py17XNL_0504419.1-p1;product=dihydrolipoamide acyltransferase, putative
Py17XNL_05	AUGUSTUS	CDS	364870	364933	1	+	1	ID=Py17XNL_0504419.1-CDS8;Parent=Py17XNL_0504419.1;gene_name=dihydrolipoamide acyltransferase;Name=Py17XNL_0504419.1-p1;transcript_id=Py17XNL_0504419.1;locus_tag=Py17XNL_0504419;protein_id=Py17XNL_0504419.1-p1;product=dihydrolipoamide acyltransferase, putative
Py17XNL_05	AUGUSTUS	intron	364934	365029	1	+	.	ID=Py17XNL_0504419.1-intron8;Parent=Py17XNL_0504419.1;gene_name=dihydrolipoamide acyltransferase;Name=Py17XNL_0504419.1-intron8;transcript_id=Py17XNL_0504419.1;locus_tag=Py17XNL_0504419
Py17XNL_05	AUGUSTUS	exon	365030	365103	.	+	.	ID=Py17XNL_0504419.1-exon9;Parent=Py17XNL_0504419.1;gene_name=dihydrolipoamide acyltransferase;Name=Py17XNL_0504419.1-exon9;transcript_id=Py17XNL_0504419.1;locus_tag=Py17XNL_0504419;protein_id=Py17XNL_0504419.1-p1;product=dihydrolipoamide acyltransferase, putative
Py17XNL_05	AUGUSTUS	CDS	365030	365103	1	+	0	ID=Py17XNL_0504419.1-CDS9;Parent=Py17XNL_0504419.1;gene_name=dihydrolipoamide acyltransferase;Name=Py17XNL_0504419.1-p1;transcript_id=Py17XNL_0504419.1;locus_tag=Py17XNL_0504419;protein_id=Py17XNL_0504419.1-p1;product=dihydrolipoamide acyltransferase, putative
Py17XNL_05	AUGUSTUS	intron	365104	365225	1	+	.	ID=Py17XNL_0504419.1-intron9;Parent=Py17XNL_0504419.1;gene_name=dihydrolipoamide acyltransferase;Name=Py17XNL_0504419.1-intron9;transcript_id=Py17XNL_0504419.1;locus_tag=Py17XNL_0504419
Py17XNL_05	AUGUSTUS	exon	365226	365688	.	+	.	ID=Py17XNL_0504419.1-exon10;Parent=Py17XNL_0504419.1;gene_name=dihydrolipoamide acyltransferase;Name=Py17XNL_0504419.1-exon10;transcript_id=Py17XNL_0504419.1;locus_tag=Py17XNL_0504419;protein_id=Py17XNL_0504419.1-p1;product=dihydrolipoamide acyltransferase, putative
Py17XNL_05	AUGUSTUS	CDS	365226	365688	1	+	1	ID=Py17XNL_0504419.1-CDS10;Parent=Py17XNL_0504419.1;gene_name=dihydrolipoamide acyltransferase;Name=Py17XNL_0504419.1-p1;transcript_id=Py17XNL_0504419.1;locus_tag=Py17XNL_0504419;protein_id=Py17XNL_0504419.1-p1;product=dihydrolipoamide acyltransferase, putative
Py17XNL_05	AUGUSTUS	intron	365689	365780	1	+	.	ID=Py17XNL_0504419.1-intron10;Parent=Py17XNL_0504419.1;gene_name=dihydrolipoamide acyltransferase;Name=Py17XNL_0504419.1-intron10;transcript_id=Py17XNL_0504419.1;locus_tag=Py17XNL_0504419
Py17XNL_05	AUGUSTUS	CDS	365781	366092	1	+	0	ID=Py17XNL_0504419.1-CDS11;Parent=Py17XNL_0504419.1;gene_name=dihydrolipoamide acyltransferase;Name=Py17XNL_0504419.1-p1;transcript_id=Py17XNL_0504419.1;locus_tag=Py17XNL_0504419;protein_id=Py17XNL_0504419.1-p1;product=dihydrolipoamide acyltransferase, putative
Py17XNL_05	AUGUSTUS	exon	365781	366440	.	+	.	ID=Py17XNL_0504419.1-exon11;Parent=Py17XNL_0504419.1;gene_name=dihydrolipoamide acyltransferase;Name=Py17XNL_0504419.1-exon11;transcript_id=Py17XNL_0504419.1;locus_tag=Py17XNL_0504419;protein_id=Py17XNL_0504419.1-p1;product=dihydrolipoamide acyltransferase, putative
Py17XNL_05	AUGUSTUS	stop_codon	366090	366092	.	+	0	ID=Py17XNL_0504419.1-stop1;Parent=Py17XNL_0504419.1;gene_name=dihydrolipoamide acyltransferase;Name=Py17XNL_0504419.1-stop1;transcript_id=Py17XNL_0504419.1;locus_tag=Py17XNL_0504419
Py17XNL_05	AUGUSTUS	three_prime_UTR	366093	366440	0.51	+	.	ID=Py17XNL_0504419.1-3UTR1;Parent=Py17XNL_0504419.1;gene_name=dihydrolipoamide acyltransferase;Name=Py17XNL_0504419.1-3UTR1;transcript_id=Py17XNL_0504419.1;locus_tag=Py17XNL_0504419
Py17XNL_05	AUGUSTUS	transcription_end_site	366440	366440	.	+	.	ID=Py17XNL_0504419.1-tts1;Parent=Py17XNL_0504419.1;gene_name=dihydrolipoamide acyltransferase;Name=Py17XNL_0504419.1-tts1;transcript_id=Py17XNL_0504419.1;locus_tag=Py17XNL_0504419
###
Py17XNL_05	AUGUSTUS	gene	366567	368456	0.34	-	.	ID=Py17XNL_0504420;gene_id=Py17XNL_0504420;gene_name=Py17XNL_0504420;Name=ARF1;best_match=PY17X_0506200.1-p1;query_coverage=99.0;percentage_identity=100.0;locus_tag=Py17XNL_0504420
Py17XNL_05	AUGUSTUS	mRNA	366567	368456	0.34	-	.	ID=Py17XNL_0504420.1;Parent=Py17XNL_0504420;gene_name=Py17XNL_0504420;Name=ARF1.1;best_match=PY17X_0506200.1-p1;query_coverage=99.0;percentage_identity=100.0;transcript_id=Py17XNL_0504420.1;locus_tag=Py17XNL_0504420;protein_id=Py17XNL_0504420.1-p1;product=ADP-ribosylation factor 1, putative
Py17XNL_05	AUGUSTUS	transcription_end_site	366567	366567	.	-	.	ID=Py17XNL_0504420.1-tts1;Parent=Py17XNL_0504420.1;gene_name=ARF1;Name=Py17XNL_0504420.1-tts1;transcript_id=Py17XNL_0504420.1;locus_tag=Py17XNL_0504420
Py17XNL_05	AUGUSTUS	three_prime_UTR	366567	367111	0.6	-	.	ID=Py17XNL_0504420.1-3UTR1;Parent=Py17XNL_0504420.1;gene_name=ARF1;Name=Py17XNL_0504420.1-3UTR1;transcript_id=Py17XNL_0504420.1;locus_tag=Py17XNL_0504420
Py17XNL_05	AUGUSTUS	exon	366567	367199	.	-	.	ID=Py17XNL_0504420.1-exon1;Parent=Py17XNL_0504420.1;gene_name=ARF1;Name=Py17XNL_0504420.1-exon1;transcript_id=Py17XNL_0504420.1;locus_tag=Py17XNL_0504420;protein_id=Py17XNL_0504420.1-p1;product=ADP-ribosylation factor 1, putative
Py17XNL_05	AUGUSTUS	stop_codon	367112	367114	.	-	0	ID=Py17XNL_0504420.1-stop1;Parent=Py17XNL_0504420.1;gene_name=ARF1;Name=Py17XNL_0504420.1-stop1;transcript_id=Py17XNL_0504420.1;locus_tag=Py17XNL_0504420
Py17XNL_05	AUGUSTUS	CDS	367112	367199	1	-	1	ID=Py17XNL_0504420.1-CDS1;Parent=Py17XNL_0504420.1;gene_name=ARF1;Name=Py17XNL_0504420.1-p1;transcript_id=Py17XNL_0504420.1;locus_tag=Py17XNL_0504420;protein_id=Py17XNL_0504420.1-p1;product=ADP-ribosylation factor 1, putative
Py17XNL_05	AUGUSTUS	intron	367200	367337	1	-	.	ID=Py17XNL_0504420.1-intron1;Parent=Py17XNL_0504420.1;gene_name=ARF1;Name=Py17XNL_0504420.1-intron1;transcript_id=Py17XNL_0504420.1;locus_tag=Py17XNL_0504420
Py17XNL_05	AUGUSTUS	exon	367338	367488	.	-	.	ID=Py17XNL_0504420.1-exon2;Parent=Py17XNL_0504420.1;gene_name=ARF1;Name=Py17XNL_0504420.1-exon2;transcript_id=Py17XNL_0504420.1;locus_tag=Py17XNL_0504420;protein_id=Py17XNL_0504420.1-p1;product=ADP-ribosylation factor 1, putative
Py17XNL_05	AUGUSTUS	CDS	367338	367488	1	-	2	ID=Py17XNL_0504420.1-CDS2;Parent=Py17XNL_0504420.1;gene_name=ARF1;Name=Py17XNL_0504420.1-p1;transcript_id=Py17XNL_0504420.1;locus_tag=Py17XNL_0504420;protein_id=Py17XNL_0504420.1-p1;product=ADP-ribosylation factor 1, putative
Py17XNL_05	AUGUSTUS	intron	367489	367601	1	-	.	ID=Py17XNL_0504420.1-intron2;Parent=Py17XNL_0504420.1;gene_name=ARF1;Name=Py17XNL_0504420.1-intron2;transcript_id=Py17XNL_0504420.1;locus_tag=Py17XNL_0504420
Py17XNL_05	AUGUSTUS	exon	367602	367689	.	-	.	ID=Py17XNL_0504420.1-exon3;Parent=Py17XNL_0504420.1;gene_name=ARF1;Name=Py17XNL_0504420.1-exon3;transcript_id=Py17XNL_0504420.1;locus_tag=Py17XNL_0504420;protein_id=Py17XNL_0504420.1-p1;product=ADP-ribosylation factor 1, putative
Py17XNL_05	AUGUSTUS	CDS	367602	367689	1	-	0	ID=Py17XNL_0504420.1-CDS3;Parent=Py17XNL_0504420.1;gene_name=ARF1;Name=Py17XNL_0504420.1-p1;transcript_id=Py17XNL_0504420.1;locus_tag=Py17XNL_0504420;protein_id=Py17XNL_0504420.1-p1;product=ADP-ribosylation factor 1, putative
Py17XNL_05	AUGUSTUS	intron	367690	367826	1	-	.	ID=Py17XNL_0504420.1-intron3;Parent=Py17XNL_0504420.1;gene_name=ARF1;Name=Py17XNL_0504420.1-intron3;transcript_id=Py17XNL_0504420.1;locus_tag=Py17XNL_0504420
Py17XNL_05	AUGUSTUS	exon	367827	367897	.	-	.	ID=Py17XNL_0504420.1-exon4;Parent=Py17XNL_0504420.1;gene_name=ARF1;Name=Py17XNL_0504420.1-exon4;transcript_id=Py17XNL_0504420.1;locus_tag=Py17XNL_0504420;protein_id=Py17XNL_0504420.1-p1;product=ADP-ribosylation factor 1, putative
Py17XNL_05	AUGUSTUS	CDS	367827	367897	1	-	2	ID=Py17XNL_0504420.1-CDS4;Parent=Py17XNL_0504420.1;gene_name=ARF1;Name=Py17XNL_0504420.1-p1;transcript_id=Py17XNL_0504420.1;locus_tag=Py17XNL_0504420;protein_id=Py17XNL_0504420.1-p1;product=ADP-ribosylation factor 1, putative
Py17XNL_05	AUGUSTUS	intron	367898	368073	1	-	.	ID=Py17XNL_0504420.1-intron4;Parent=Py17XNL_0504420.1;gene_name=ARF1;Name=Py17XNL_0504420.1-intron4;transcript_id=Py17XNL_0504420.1;locus_tag=Py17XNL_0504420
Py17XNL_05	AUGUSTUS	CDS	368074	368221	1	-	0	ID=Py17XNL_0504420.1-CDS5;Parent=Py17XNL_0504420.1;gene_name=ARF1;Name=Py17XNL_0504420.1-p1;transcript_id=Py17XNL_0504420.1;locus_tag=Py17XNL_0504420;protein_id=Py17XNL_0504420.1-p1;product=ADP-ribosylation factor 1, putative
Py17XNL_05	AUGUSTUS	exon	368074	368226	.	-	.	ID=Py17XNL_0504420.1-exon5;Parent=Py17XNL_0504420.1;gene_name=ARF1;Name=Py17XNL_0504420.1-exon5;transcript_id=Py17XNL_0504420.1;locus_tag=Py17XNL_0504420;protein_id=Py17XNL_0504420.1-p1;product=ADP-ribosylation factor 1, putative
Py17XNL_05	AUGUSTUS	start_codon	368219	368221	.	-	0	ID=Py17XNL_0504420.1-start1;Parent=Py17XNL_0504420.1;gene_name=ARF1;Name=Py17XNL_0504420.1-start1;transcript_id=Py17XNL_0504420.1;locus_tag=Py17XNL_0504420
Py17XNL_05	AUGUSTUS	five_prime_UTR	368222	368226	1	-	.	ID=Py17XNL_0504420.1-5UTR1;Parent=Py17XNL_0504420.1;gene_name=ARF1;Name=Py17XNL_0504420.1-5UTR1;transcript_id=Py17XNL_0504420.1;locus_tag=Py17XNL_0504420
Py17XNL_05	AUGUSTUS	exon	368411	368456	.	-	.	ID=Py17XNL_0504420.1-exon6;Parent=Py17XNL_0504420.1;gene_name=ARF1;Name=Py17XNL_0504420.1-exon6;transcript_id=Py17XNL_0504420.1;locus_tag=Py17XNL_0504420;protein_id=Py17XNL_0504420.1-p1;product=ADP-ribosylation factor 1, putative
Py17XNL_05	AUGUSTUS	five_prime_UTR	368411	368456	0.55	-	.	ID=Py17XNL_0504420.1-5UTR2;Parent=Py17XNL_0504420.1;gene_name=ARF1;Name=Py17XNL_0504420.1-5UTR2;transcript_id=Py17XNL_0504420.1;locus_tag=Py17XNL_0504420
Py17XNL_05	AUGUSTUS	transcription_start_site	368456	368456	.	-	.	ID=Py17XNL_0504420.1-tss1;Parent=Py17XNL_0504420.1;gene_name=ARF1;Name=Py17XNL_0504420.1-tss1;transcript_id=Py17XNL_0504420.1;locus_tag=Py17XNL_0504420
###
Py17XNL_05	AUGUSTUS	gene	370487	372796	0.58	-	.	ID=Py17XNL_0504421;gene_id=Py17XNL_0504421;gene_name=Py17XNL_0504421;Name=conserved protein;best_match=PY17X_0506300.1-p1;query_coverage=72.0;percentage_identity=100.0;locus_tag=Py17XNL_0504421
Py17XNL_05	AUGUSTUS	mRNA	370487	372796	0.22	-	.	ID=Py17XNL_0504421.1;Parent=Py17XNL_0504421;gene_name=Py17XNL_0504421;Name=conserved protein.1;best_match=PY17X_0506300.1-p1;query_coverage=90.0;percentage_identity=100.0;transcript_id=Py17XNL_0504421.1;locus_tag=Py17XNL_0504421;protein_id=Py17XNL_0504421.1-p1;product=conserved protein, unknown function
Py17XNL_05	AUGUSTUS	transcription_end_site	370487	370487	.	-	.	ID=Py17XNL_0504421.1-tts1;Parent=Py17XNL_0504421.1;gene_name=conserved protein;Name=Py17XNL_0504421.1-tts1;transcript_id=Py17XNL_0504421.1;locus_tag=Py17XNL_0504421
Py17XNL_05	AUGUSTUS	three_prime_UTR	370487	370937	0.25	-	.	ID=Py17XNL_0504421.1-3UTR1;Parent=Py17XNL_0504421.1;gene_name=conserved protein;Name=Py17XNL_0504421.1-3UTR1;transcript_id=Py17XNL_0504421.1;locus_tag=Py17XNL_0504421
Py17XNL_05	AUGUSTUS	exon	370487	371548	.	-	.	ID=Py17XNL_0504421.1-exon1;Parent=Py17XNL_0504421.1;gene_name=conserved protein;Name=Py17XNL_0504421.1-exon1;transcript_id=Py17XNL_0504421.1;locus_tag=Py17XNL_0504421;protein_id=Py17XNL_0504421.1-p1;product=conserved protein, unknown function
Py17XNL_05	AUGUSTUS	stop_codon	370938	370940	.	-	0	ID=Py17XNL_0504421.1-stop1;Parent=Py17XNL_0504421.1;gene_name=conserved protein;Name=Py17XNL_0504421.1-stop1;transcript_id=Py17XNL_0504421.1;locus_tag=Py17XNL_0504421
Py17XNL_05	AUGUSTUS	CDS	370938	371548	1	-	2	ID=Py17XNL_0504421.1-CDS1;Parent=Py17XNL_0504421.1;gene_name=conserved protein;Name=Py17XNL_0504421.1-p1;transcript_id=Py17XNL_0504421.1;locus_tag=Py17XNL_0504421;protein_id=Py17XNL_0504421.1-p1;product=conserved protein, unknown function
Py17XNL_05	AUGUSTUS	intron	371549	371705	1	-	.	ID=Py17XNL_0504421.1-intron1;Parent=Py17XNL_0504421.1;gene_name=conserved protein;Name=Py17XNL_0504421.1-intron1;transcript_id=Py17XNL_0504421.1;locus_tag=Py17XNL_0504421
Py17XNL_05	AUGUSTUS	exon	371706	371938	.	-	.	ID=Py17XNL_0504421.1-exon2;Parent=Py17XNL_0504421.1;gene_name=conserved protein;Name=Py17XNL_0504421.1-exon2;transcript_id=Py17XNL_0504421.1;locus_tag=Py17XNL_0504421;protein_id=Py17XNL_0504421.1-p1;product=conserved protein, unknown function
Py17XNL_05	AUGUSTUS	CDS	371706	371938	1	-	1	ID=Py17XNL_0504421.1-CDS2;Parent=Py17XNL_0504421.1;gene_name=conserved protein;Name=Py17XNL_0504421.1-p1;transcript_id=Py17XNL_0504421.1;locus_tag=Py17XNL_0504421;protein_id=Py17XNL_0504421.1-p1;product=conserved protein, unknown function
Py17XNL_05	AUGUSTUS	intron	371939	372203	1	-	.	ID=Py17XNL_0504421.1-intron2;Parent=Py17XNL_0504421.1;gene_name=conserved protein;Name=Py17XNL_0504421.1-intron2;transcript_id=Py17XNL_0504421.1;locus_tag=Py17XNL_0504421
Py17XNL_05	AUGUSTUS	CDS	372204	372445	1	-	0	ID=Py17XNL_0504421.1-CDS3;Parent=Py17XNL_0504421.1;gene_name=conserved protein;Name=Py17XNL_0504421.1-p1;transcript_id=Py17XNL_0504421.1;locus_tag=Py17XNL_0504421;protein_id=Py17XNL_0504421.1-p1;product=conserved protein, unknown function
Py17XNL_05	AUGUSTUS	exon	372204	372796	.	-	.	ID=Py17XNL_0504421.1-exon3;Parent=Py17XNL_0504421.1;gene_name=conserved protein;Name=Py17XNL_0504421.1-exon3;transcript_id=Py17XNL_0504421.1;locus_tag=Py17XNL_0504421;protein_id=Py17XNL_0504421.1-p1;product=conserved protein, unknown function
Py17XNL_05	AUGUSTUS	start_codon	372443	372445	.	-	0	ID=Py17XNL_0504421.1-start1;Parent=Py17XNL_0504421.1;gene_name=conserved protein;Name=Py17XNL_0504421.1-start1;transcript_id=Py17XNL_0504421.1;locus_tag=Py17XNL_0504421
Py17XNL_05	AUGUSTUS	five_prime_UTR	372446	372796	0.89	-	.	ID=Py17XNL_0504421.1-5UTR1;Parent=Py17XNL_0504421.1;gene_name=conserved protein;Name=Py17XNL_0504421.1-5UTR1;transcript_id=Py17XNL_0504421.1;locus_tag=Py17XNL_0504421
Py17XNL_05	AUGUSTUS	transcription_start_site	372796	372796	.	-	.	ID=Py17XNL_0504421.1-tss1;Parent=Py17XNL_0504421.1;gene_name=conserved protein;Name=Py17XNL_0504421.1-tss1;transcript_id=Py17XNL_0504421.1;locus_tag=Py17XNL_0504421
Py17XNL_05	AUGUSTUS	mRNA	370487	372796	0.16	-	.	ID=Py17XNL_0504421.2;Parent=Py17XNL_0504421;gene_name=Py17XNL_0504421;Name=conserved protein.2;best_match=PY17X_0506300.1-p1;query_coverage=83.0;percentage_identity=100.0;transcript_id=Py17XNL_0504421.2;locus_tag=Py17XNL_0504421;protein_id=Py17XNL_0504421.2-p2;product=conserved protein, unknown function
Py17XNL_05	AUGUSTUS	transcription_end_site	370487	370487	.	-	.	ID=Py17XNL_0504421.2-tts1;Parent=Py17XNL_0504421.2;gene_name=conserved protein;Name=Py17XNL_0504421.2-tts1;transcript_id=Py17XNL_0504421.2;locus_tag=Py17XNL_0504421
Py17XNL_05	AUGUSTUS	three_prime_UTR	370487	370842	0.22	-	.	ID=Py17XNL_0504421.2-3UTR1;Parent=Py17XNL_0504421.2;gene_name=conserved protein;Name=Py17XNL_0504421.2-3UTR1;transcript_id=Py17XNL_0504421.2;locus_tag=Py17XNL_0504421
Py17XNL_05	AUGUSTUS	exon	370487	370937	.	-	.	ID=Py17XNL_0504421.2-exon1;Parent=Py17XNL_0504421.2;gene_name=conserved protein;Name=Py17XNL_0504421.2-exon1;transcript_id=Py17XNL_0504421.2;locus_tag=Py17XNL_0504421;protein_id=Py17XNL_0504421.2-p2;product=conserved protein, unknown function
Py17XNL_05	AUGUSTUS	stop_codon	370843	370845	.	-	0	ID=Py17XNL_0504421.2-stop1;Parent=Py17XNL_0504421.2;gene_name=conserved protein;Name=Py17XNL_0504421.2-stop1;transcript_id=Py17XNL_0504421.2;locus_tag=Py17XNL_0504421
Py17XNL_05	AUGUSTUS	CDS	370843	370937	1	-	2	ID=Py17XNL_0504421.2-CDS1;Parent=Py17XNL_0504421.2;gene_name=conserved protein;Name=Py17XNL_0504421.2-p2;transcript_id=Py17XNL_0504421.2;locus_tag=Py17XNL_0504421;protein_id=Py17XNL_0504421.2-p2;product=conserved protein, unknown function
Py17XNL_05	AUGUSTUS	intron	370938	371050	1	-	.	ID=Py17XNL_0504421.2-intron1;Parent=Py17XNL_0504421.2;gene_name=conserved protein;Name=Py17XNL_0504421.2-intron1;transcript_id=Py17XNL_0504421.2;locus_tag=Py17XNL_0504421
Py17XNL_05	AUGUSTUS	exon	371051	371548	.	-	.	ID=Py17XNL_0504421.2-exon2;Parent=Py17XNL_0504421.2;gene_name=conserved protein;Name=Py17XNL_0504421.2-exon2;transcript_id=Py17XNL_0504421.2;locus_tag=Py17XNL_0504421;protein_id=Py17XNL_0504421.2-p2;product=conserved protein, unknown function
Py17XNL_05	AUGUSTUS	CDS	371051	371548	1	-	2	ID=Py17XNL_0504421.2-CDS2;Parent=Py17XNL_0504421.2;gene_name=conserved protein;Name=Py17XNL_0504421.2-p2;transcript_id=Py17XNL_0504421.2;locus_tag=Py17XNL_0504421;protein_id=Py17XNL_0504421.2-p2;product=conserved protein, unknown function
Py17XNL_05	AUGUSTUS	intron	371549	371705	1	-	.	ID=Py17XNL_0504421.2-intron2;Parent=Py17XNL_0504421.2;gene_name=conserved protein;Name=Py17XNL_0504421.2-intron2;transcript_id=Py17XNL_0504421.2;locus_tag=Py17XNL_0504421
Py17XNL_05	AUGUSTUS	CDS	371706	372108	1	-	0	ID=Py17XNL_0504421.2-CDS3;Parent=Py17XNL_0504421.2;gene_name=conserved protein;Name=Py17XNL_0504421.2-p2;transcript_id=Py17XNL_0504421.2;locus_tag=Py17XNL_0504421;protein_id=Py17XNL_0504421.2-p2;product=conserved protein, unknown function
Py17XNL_05	AUGUSTUS	exon	371706	372796	.	-	.	ID=Py17XNL_0504421.2-exon3;Parent=Py17XNL_0504421.2;gene_name=conserved protein;Name=Py17XNL_0504421.2-exon3;transcript_id=Py17XNL_0504421.2;locus_tag=Py17XNL_0504421;protein_id=Py17XNL_0504421.2-p2;product=conserved protein, unknown function
Py17XNL_05	AUGUSTUS	start_codon	372106	372108	.	-	0	ID=Py17XNL_0504421.2-start1;Parent=Py17XNL_0504421.2;gene_name=conserved protein;Name=Py17XNL_0504421.2-start1;transcript_id=Py17XNL_0504421.2;locus_tag=Py17XNL_0504421
Py17XNL_05	AUGUSTUS	five_prime_UTR	372109	372796	0.63	-	.	ID=Py17XNL_0504421.2-5UTR1;Parent=Py17XNL_0504421.2;gene_name=conserved protein;Name=Py17XNL_0504421.2-5UTR1;transcript_id=Py17XNL_0504421.2;locus_tag=Py17XNL_0504421
Py17XNL_05	AUGUSTUS	transcription_start_site	372796	372796	.	-	.	ID=Py17XNL_0504421.2-tss1;Parent=Py17XNL_0504421.2;gene_name=conserved protein;Name=Py17XNL_0504421.2-tss1;transcript_id=Py17XNL_0504421.2;locus_tag=Py17XNL_0504421
Py17XNL_05	AUGUSTUS	mRNA	370487	372796	0.2	-	.	ID=Py17XNL_0504421.3;Parent=Py17XNL_0504421;gene_name=Py17XNL_0504421;Name=conserved protein.3;best_match=PY17X_0506300.1-p1;query_coverage=72.0;percentage_identity=100.0;transcript_id=Py17XNL_0504421.3;locus_tag=Py17XNL_0504421;protein_id=Py17XNL_0504421.3-p3;product=conserved protein, unknown function
Py17XNL_05	AUGUSTUS	transcription_end_site	370487	370487	.	-	.	ID=Py17XNL_0504421.3-tts1;Parent=Py17XNL_0504421.3;gene_name=conserved protein;Name=Py17XNL_0504421.3-tts1;transcript_id=Py17XNL_0504421.3;locus_tag=Py17XNL_0504421
Py17XNL_05	AUGUSTUS	three_prime_UTR	370487	370937	0.25	-	.	ID=Py17XNL_0504421.3-3UTR1;Parent=Py17XNL_0504421.3;gene_name=conserved protein;Name=Py17XNL_0504421.3-3UTR1;transcript_id=Py17XNL_0504421.3;locus_tag=Py17XNL_0504421
Py17XNL_05	AUGUSTUS	exon	370487	371548	.	-	.	ID=Py17XNL_0504421.3-exon1;Parent=Py17XNL_0504421.3;gene_name=conserved protein;Name=Py17XNL_0504421.3-exon1;transcript_id=Py17XNL_0504421.3;locus_tag=Py17XNL_0504421;protein_id=Py17XNL_0504421.3-p3;product=conserved protein, unknown function
Py17XNL_05	AUGUSTUS	stop_codon	370938	370940	.	-	0	ID=Py17XNL_0504421.3-stop1;Parent=Py17XNL_0504421.3;gene_name=conserved protein;Name=Py17XNL_0504421.3-stop1;transcript_id=Py17XNL_0504421.3;locus_tag=Py17XNL_0504421
Py17XNL_05	AUGUSTUS	CDS	370938	371548	1	-	2	ID=Py17XNL_0504421.3-CDS1;Parent=Py17XNL_0504421.3;gene_name=conserved protein;Name=Py17XNL_0504421.3-p3;transcript_id=Py17XNL_0504421.3;locus_tag=Py17XNL_0504421;protein_id=Py17XNL_0504421.3-p3;product=conserved protein, unknown function
Py17XNL_05	AUGUSTUS	intron	371549	371705	1	-	.	ID=Py17XNL_0504421.3-intron1;Parent=Py17XNL_0504421.3;gene_name=conserved protein;Name=Py17XNL_0504421.3-intron1;transcript_id=Py17XNL_0504421.3;locus_tag=Py17XNL_0504421
Py17XNL_05	AUGUSTUS	CDS	371706	372108	1	-	0	ID=Py17XNL_0504421.3-CDS2;Parent=Py17XNL_0504421.3;gene_name=conserved protein;Name=Py17XNL_0504421.3-p3;transcript_id=Py17XNL_0504421.3;locus_tag=Py17XNL_0504421;protein_id=Py17XNL_0504421.3-p3;product=conserved protein, unknown function
Py17XNL_05	AUGUSTUS	exon	371706	372796	.	-	.	ID=Py17XNL_0504421.3-exon2;Parent=Py17XNL_0504421.3;gene_name=conserved protein;Name=Py17XNL_0504421.3-exon2;transcript_id=Py17XNL_0504421.3;locus_tag=Py17XNL_0504421;protein_id=Py17XNL_0504421.3-p3;product=conserved protein, unknown function
Py17XNL_05	AUGUSTUS	start_codon	372106	372108	.	-	0	ID=Py17XNL_0504421.3-start1;Parent=Py17XNL_0504421.3;gene_name=conserved protein;Name=Py17XNL_0504421.3-start1;transcript_id=Py17XNL_0504421.3;locus_tag=Py17XNL_0504421
Py17XNL_05	AUGUSTUS	five_prime_UTR	372109	372796	0.73	-	.	ID=Py17XNL_0504421.3-5UTR1;Parent=Py17XNL_0504421.3;gene_name=conserved protein;Name=Py17XNL_0504421.3-5UTR1;transcript_id=Py17XNL_0504421.3;locus_tag=Py17XNL_0504421
Py17XNL_05	AUGUSTUS	transcription_start_site	372796	372796	.	-	.	ID=Py17XNL_0504421.3-tss1;Parent=Py17XNL_0504421.3;gene_name=conserved protein;Name=Py17XNL_0504421.3-tss1;transcript_id=Py17XNL_0504421.3;locus_tag=Py17XNL_0504421
###
Py17XNL_05	AUGUSTUS	gene	372887	378436	0.17	-	.	ID=Py17XNL_0504422;gene_id=Py17XNL_0504422;gene_name=Py17XNL_0504422;Name=conserved Plasmodium protein;best_match=PY17X_0506400.1-p1;query_coverage=99.0;percentage_identity=100.0;locus_tag=Py17XNL_0504422
Py17XNL_05	AUGUSTUS	mRNA	372887	378436	0.17	-	.	ID=Py17XNL_0504422.1;Parent=Py17XNL_0504422;gene_name=Py17XNL_0504422;Name=conserved Plasmodium protein.1;best_match=PY17X_0506400.1-p1;query_coverage=99.0;percentage_identity=100.0;transcript_id=Py17XNL_0504422.1;locus_tag=Py17XNL_0504422;protein_id=Py17XNL_0504422.1-p1;product=conserved Plasmodium protein, unknown function
Py17XNL_05	AUGUSTUS	transcription_end_site	372887	372887	.	-	.	ID=Py17XNL_0504422.1-tts1;Parent=Py17XNL_0504422.1;gene_name=conserved Plasmodium protein;Name=Py17XNL_0504422.1-tts1;transcript_id=Py17XNL_0504422.1;locus_tag=Py17XNL_0504422
Py17XNL_05	AUGUSTUS	three_prime_UTR	372887	373173	0.47	-	.	ID=Py17XNL_0504422.1-3UTR1;Parent=Py17XNL_0504422.1;gene_name=conserved Plasmodium protein;Name=Py17XNL_0504422.1-3UTR1;transcript_id=Py17XNL_0504422.1;locus_tag=Py17XNL_0504422
Py17XNL_05	AUGUSTUS	exon	372887	378268	.	-	.	ID=Py17XNL_0504422.1-exon1;Parent=Py17XNL_0504422.1;gene_name=conserved Plasmodium protein;Name=Py17XNL_0504422.1-exon1;transcript_id=Py17XNL_0504422.1;locus_tag=Py17XNL_0504422;protein_id=Py17XNL_0504422.1-p1;product=conserved Plasmodium protein, unknown function
Py17XNL_05	AUGUSTUS	stop_codon	373174	373176	.	-	0	ID=Py17XNL_0504422.1-stop1;Parent=Py17XNL_0504422.1;gene_name=conserved Plasmodium protein;Name=Py17XNL_0504422.1-stop1;transcript_id=Py17XNL_0504422.1;locus_tag=Py17XNL_0504422
Py17XNL_05	AUGUSTUS	CDS	373174	378162	0.92	-	0	ID=Py17XNL_0504422.1-CDS1;Parent=Py17XNL_0504422.1;gene_name=conserved Plasmodium protein;Name=Py17XNL_0504422.1-p1;transcript_id=Py17XNL_0504422.1;locus_tag=Py17XNL_0504422;protein_id=Py17XNL_0504422.1-p1;product=conserved Plasmodium protein, unknown function
Py17XNL_05	AUGUSTUS	start_codon	378160	378162	.	-	0	ID=Py17XNL_0504422.1-start1;Parent=Py17XNL_0504422.1;gene_name=conserved Plasmodium protein;Name=Py17XNL_0504422.1-start1;transcript_id=Py17XNL_0504422.1;locus_tag=Py17XNL_0504422
Py17XNL_05	AUGUSTUS	five_prime_UTR	378163	378268	0.9	-	.	ID=Py17XNL_0504422.1-5UTR1;Parent=Py17XNL_0504422.1;gene_name=conserved Plasmodium protein;Name=Py17XNL_0504422.1-5UTR1;transcript_id=Py17XNL_0504422.1;locus_tag=Py17XNL_0504422
Py17XNL_05	AUGUSTUS	exon	378419	378436	.	-	.	ID=Py17XNL_0504422.1-exon2;Parent=Py17XNL_0504422.1;gene_name=conserved Plasmodium protein;Name=Py17XNL_0504422.1-exon2;transcript_id=Py17XNL_0504422.1;locus_tag=Py17XNL_0504422;protein_id=Py17XNL_0504422.1-p1;product=conserved Plasmodium protein, unknown function
Py17XNL_05	AUGUSTUS	five_prime_UTR	378419	378436	0.42	-	.	ID=Py17XNL_0504422.1-5UTR2;Parent=Py17XNL_0504422.1;gene_name=conserved Plasmodium protein;Name=Py17XNL_0504422.1-5UTR2;transcript_id=Py17XNL_0504422.1;locus_tag=Py17XNL_0504422
Py17XNL_05	AUGUSTUS	transcription_start_site	378436	378436	.	-	.	ID=Py17XNL_0504422.1-tss1;Parent=Py17XNL_0504422.1;gene_name=conserved Plasmodium protein;Name=Py17XNL_0504422.1-tss1;transcript_id=Py17XNL_0504422.1;locus_tag=Py17XNL_0504422
###
Py17XNL_05	AUGUSTUS	gene	379307	383196	0.6	-	.	ID=Py17XNL_0504423;gene_id=Py17XNL_0504423;gene_name=Py17XNL_0504423;Name=conserved Plasmodium protein;best_match=PY17X_0506500.1-p1;query_coverage=99.0;percentage_identity=100.0;locus_tag=Py17XNL_0504423
Py17XNL_05	AUGUSTUS	mRNA	379307	383196	0.6	-	.	ID=Py17XNL_0504423.1;Parent=Py17XNL_0504423;gene_name=Py17XNL_0504423;Name=conserved Plasmodium protein.1;best_match=PY17X_0506500.1-p1;query_coverage=99.0;percentage_identity=100.0;transcript_id=Py17XNL_0504423.1;locus_tag=Py17XNL_0504423;protein_id=Py17XNL_0504423.1-p1;product=conserved Plasmodium protein, unknown function
Py17XNL_05	AUGUSTUS	transcription_end_site	379307	379307	.	-	.	ID=Py17XNL_0504423.1-tts1;Parent=Py17XNL_0504423.1;gene_name=conserved Plasmodium protein;Name=Py17XNL_0504423.1-tts1;transcript_id=Py17XNL_0504423.1;locus_tag=Py17XNL_0504423
Py17XNL_05	AUGUSTUS	three_prime_UTR	379307	379772	0.62	-	.	ID=Py17XNL_0504423.1-3UTR1;Parent=Py17XNL_0504423.1;gene_name=conserved Plasmodium protein;Name=Py17XNL_0504423.1-3UTR1;transcript_id=Py17XNL_0504423.1;locus_tag=Py17XNL_0504423
Py17XNL_05	AUGUSTUS	exon	379307	383196	.	-	.	ID=Py17XNL_0504423.1-exon1;Parent=Py17XNL_0504423.1;gene_name=conserved Plasmodium protein;Name=Py17XNL_0504423.1-exon1;transcript_id=Py17XNL_0504423.1;locus_tag=Py17XNL_0504423;protein_id=Py17XNL_0504423.1-p1;product=conserved Plasmodium protein, unknown function
Py17XNL_05	AUGUSTUS	stop_codon	379773	379775	.	-	0	ID=Py17XNL_0504423.1-stop1;Parent=Py17XNL_0504423.1;gene_name=conserved Plasmodium protein;Name=Py17XNL_0504423.1-stop1;transcript_id=Py17XNL_0504423.1;locus_tag=Py17XNL_0504423
Py17XNL_05	AUGUSTUS	CDS	379773	381527	1	-	0	ID=Py17XNL_0504423.1-CDS1;Parent=Py17XNL_0504423.1;gene_name=conserved Plasmodium protein;Name=Py17XNL_0504423.1-p1;transcript_id=Py17XNL_0504423.1;locus_tag=Py17XNL_0504423;protein_id=Py17XNL_0504423.1-p1;product=conserved Plasmodium protein, unknown function
Py17XNL_05	AUGUSTUS	start_codon	381525	381527	.	-	0	ID=Py17XNL_0504423.1-start1;Parent=Py17XNL_0504423.1;gene_name=conserved Plasmodium protein;Name=Py17XNL_0504423.1-start1;transcript_id=Py17XNL_0504423.1;locus_tag=Py17XNL_0504423
Py17XNL_05	AUGUSTUS	five_prime_UTR	381528	383196	0.96	-	.	ID=Py17XNL_0504423.1-5UTR1;Parent=Py17XNL_0504423.1;gene_name=conserved Plasmodium protein;Name=Py17XNL_0504423.1-5UTR1;transcript_id=Py17XNL_0504423.1;locus_tag=Py17XNL_0504423
Py17XNL_05	AUGUSTUS	transcription_start_site	383196	383196	.	-	.	ID=Py17XNL_0504423.1-tss1;Parent=Py17XNL_0504423.1;gene_name=conserved Plasmodium protein;Name=Py17XNL_0504423.1-tss1;transcript_id=Py17XNL_0504423.1;locus_tag=Py17XNL_0504423
###
Py17XNL_05	AUGUSTUS	gene	383297	385596	0.53	-	.	ID=Py17XNL_0504424;gene_id=Py17XNL_0504424;gene_name=Py17XNL_0504424;Name=apicoplast integral membrane protein;best_match=PY17X_0506600.1-p1;query_coverage=97.0;percentage_identity=100.0;locus_tag=Py17XNL_0504424
Py17XNL_05	AUGUSTUS	mRNA	383297	385596	0.27	-	.	ID=Py17XNL_0504424.1;Parent=Py17XNL_0504424;gene_name=Py17XNL_0504424;Name=apicoplast integral membrane protein.1;best_match=PY17X_0506600.1-p1;query_coverage=97.0;percentage_identity=100.0;transcript_id=Py17XNL_0504424.1;locus_tag=Py17XNL_0504424;protein_id=Py17XNL_0504424.1-p1;product=apicoplast integral membrane protein, putative
Py17XNL_05	AUGUSTUS	transcription_end_site	383297	383297	.	-	.	ID=Py17XNL_0504424.1-tts1;Parent=Py17XNL_0504424.1;gene_name=apicoplast integral membrane protein;Name=Py17XNL_0504424.1-tts1;transcript_id=Py17XNL_0504424.1;locus_tag=Py17XNL_0504424
Py17XNL_05	AUGUSTUS	three_prime_UTR	383297	383590	0.43	-	.	ID=Py17XNL_0504424.1-3UTR1;Parent=Py17XNL_0504424.1;gene_name=apicoplast integral membrane protein;Name=Py17XNL_0504424.1-3UTR1;transcript_id=Py17XNL_0504424.1;locus_tag=Py17XNL_0504424
Py17XNL_05	AUGUSTUS	exon	383297	384640	.	-	.	ID=Py17XNL_0504424.1-exon1;Parent=Py17XNL_0504424.1;gene_name=apicoplast integral membrane protein;Name=Py17XNL_0504424.1-exon1;transcript_id=Py17XNL_0504424.1;locus_tag=Py17XNL_0504424;protein_id=Py17XNL_0504424.1-p1;product=apicoplast integral membrane protein, putative
Py17XNL_05	AUGUSTUS	stop_codon	383591	383593	.	-	0	ID=Py17XNL_0504424.1-stop1;Parent=Py17XNL_0504424.1;gene_name=apicoplast integral membrane protein;Name=Py17XNL_0504424.1-stop1;transcript_id=Py17XNL_0504424.1;locus_tag=Py17XNL_0504424
Py17XNL_05	AUGUSTUS	CDS	383591	384529	0.62	-	0	ID=Py17XNL_0504424.1-CDS1;Parent=Py17XNL_0504424.1;gene_name=apicoplast integral membrane protein;Name=Py17XNL_0504424.1-p1;transcript_id=Py17XNL_0504424.1;locus_tag=Py17XNL_0504424;protein_id=Py17XNL_0504424.1-p1;product=apicoplast integral membrane protein, putative
Py17XNL_05	AUGUSTUS	start_codon	384527	384529	.	-	0	ID=Py17XNL_0504424.1-start1;Parent=Py17XNL_0504424.1;gene_name=apicoplast integral membrane protein;Name=Py17XNL_0504424.1-start1;transcript_id=Py17XNL_0504424.1;locus_tag=Py17XNL_0504424
Py17XNL_05	AUGUSTUS	five_prime_UTR	384530	384640	1	-	.	ID=Py17XNL_0504424.1-5UTR1;Parent=Py17XNL_0504424.1;gene_name=apicoplast integral membrane protein;Name=Py17XNL_0504424.1-5UTR1;transcript_id=Py17XNL_0504424.1;locus_tag=Py17XNL_0504424
Py17XNL_05	AUGUSTUS	exon	384986	385596	.	-	.	ID=Py17XNL_0504424.1-exon2;Parent=Py17XNL_0504424.1;gene_name=apicoplast integral membrane protein;Name=Py17XNL_0504424.1-exon2;transcript_id=Py17XNL_0504424.1;locus_tag=Py17XNL_0504424;protein_id=Py17XNL_0504424.1-p1;product=apicoplast integral membrane protein, putative
Py17XNL_05	AUGUSTUS	five_prime_UTR	384986	385596	0.67	-	.	ID=Py17XNL_0504424.1-5UTR2;Parent=Py17XNL_0504424.1;gene_name=apicoplast integral membrane protein;Name=Py17XNL_0504424.1-5UTR2;transcript_id=Py17XNL_0504424.1;locus_tag=Py17XNL_0504424
Py17XNL_05	AUGUSTUS	transcription_start_site	385596	385596	.	-	.	ID=Py17XNL_0504424.1-tss1;Parent=Py17XNL_0504424.1;gene_name=apicoplast integral membrane protein;Name=Py17XNL_0504424.1-tss1;transcript_id=Py17XNL_0504424.1;locus_tag=Py17XNL_0504424
Py17XNL_05	AUGUSTUS	mRNA	383297	385596	0.26	-	.	ID=Py17XNL_0504424.2;Parent=Py17XNL_0504424;gene_name=Py17XNL_0504424;Name=apicoplast integral membrane protein.2;best_match=PY17X_0506600.1-p1;query_coverage=97.0;percentage_identity=99.476;transcript_id=Py17XNL_0504424.2;locus_tag=Py17XNL_0504424;protein_id=Py17XNL_0504424.2-p2;product=apicoplast integral membrane protein, putative
Py17XNL_05	AUGUSTUS	transcription_end_site	383297	383297	.	-	.	ID=Py17XNL_0504424.2-tts1;Parent=Py17XNL_0504424.2;gene_name=apicoplast integral membrane protein;Name=Py17XNL_0504424.2-tts1;transcript_id=Py17XNL_0504424.2;locus_tag=Py17XNL_0504424
Py17XNL_05	AUGUSTUS	exon	383297	383479	.	-	.	ID=Py17XNL_0504424.2-exon1;Parent=Py17XNL_0504424.2;gene_name=apicoplast integral membrane protein;Name=Py17XNL_0504424.2-exon1;transcript_id=Py17XNL_0504424.2;locus_tag=Py17XNL_0504424;protein_id=Py17XNL_0504424.2-p2;product=apicoplast integral membrane protein, putative
Py17XNL_05	AUGUSTUS	three_prime_UTR	383297	383479	0.57	-	.	ID=Py17XNL_0504424.2-3UTR1;Parent=Py17XNL_0504424.2;gene_name=apicoplast integral membrane protein;Name=Py17XNL_0504424.2-3UTR1;transcript_id=Py17XNL_0504424.2;locus_tag=Py17XNL_0504424
Py17XNL_05	AUGUSTUS	three_prime_UTR	383623	383762	0.85	-	.	ID=Py17XNL_0504424.2-3UTR2;Parent=Py17XNL_0504424.2;gene_name=apicoplast integral membrane protein;Name=Py17XNL_0504424.2-3UTR2;transcript_id=Py17XNL_0504424.2;locus_tag=Py17XNL_0504424
Py17XNL_05	AUGUSTUS	exon	383623	383780	.	-	.	ID=Py17XNL_0504424.2-exon2;Parent=Py17XNL_0504424.2;gene_name=apicoplast integral membrane protein;Name=Py17XNL_0504424.2-exon2;transcript_id=Py17XNL_0504424.2;locus_tag=Py17XNL_0504424;protein_id=Py17XNL_0504424.2-p2;product=apicoplast integral membrane protein, putative
Py17XNL_05	AUGUSTUS	stop_codon	383763	383765	.	-	0	ID=Py17XNL_0504424.2-stop1;Parent=Py17XNL_0504424.2;gene_name=apicoplast integral membrane protein;Name=Py17XNL_0504424.2-stop1;transcript_id=Py17XNL_0504424.2;locus_tag=Py17XNL_0504424
Py17XNL_05	AUGUSTUS	CDS	383763	383780	0.85	-	0	ID=Py17XNL_0504424.2-CDS1;Parent=Py17XNL_0504424.2;gene_name=apicoplast integral membrane protein;Name=Py17XNL_0504424.2-p2;transcript_id=Py17XNL_0504424.2;locus_tag=Py17XNL_0504424;protein_id=Py17XNL_0504424.2-p2;product=apicoplast integral membrane protein, putative
Py17XNL_05	AUGUSTUS	intron	383781	383959	0.85	-	.	ID=Py17XNL_0504424.2-intron1;Parent=Py17XNL_0504424.2;gene_name=apicoplast integral membrane protein;Name=Py17XNL_0504424.2-intron1;transcript_id=Py17XNL_0504424.2;locus_tag=Py17XNL_0504424
Py17XNL_05	AUGUSTUS	CDS	383960	384529	0.87	-	0	ID=Py17XNL_0504424.2-CDS2;Parent=Py17XNL_0504424.2;gene_name=apicoplast integral membrane protein;Name=Py17XNL_0504424.2-p2;transcript_id=Py17XNL_0504424.2;locus_tag=Py17XNL_0504424;protein_id=Py17XNL_0504424.2-p2;product=apicoplast integral membrane protein, putative
Py17XNL_05	AUGUSTUS	exon	383960	385596	.	-	.	ID=Py17XNL_0504424.2-exon3;Parent=Py17XNL_0504424.2;gene_name=apicoplast integral membrane protein;Name=Py17XNL_0504424.2-exon3;transcript_id=Py17XNL_0504424.2;locus_tag=Py17XNL_0504424;protein_id=Py17XNL_0504424.2-p2;product=apicoplast integral membrane protein, putative
Py17XNL_05	AUGUSTUS	start_codon	384527	384529	.	-	0	ID=Py17XNL_0504424.2-start1;Parent=Py17XNL_0504424.2;gene_name=apicoplast integral membrane protein;Name=Py17XNL_0504424.2-start1;transcript_id=Py17XNL_0504424.2;locus_tag=Py17XNL_0504424
Py17XNL_05	AUGUSTUS	five_prime_UTR	384530	385596	0.51	-	.	ID=Py17XNL_0504424.2-5UTR1;Parent=Py17XNL_0504424.2;gene_name=apicoplast integral membrane protein;Name=Py17XNL_0504424.2-5UTR1;transcript_id=Py17XNL_0504424.2;locus_tag=Py17XNL_0504424
Py17XNL_05	AUGUSTUS	transcription_start_site	385596	385596	.	-	.	ID=Py17XNL_0504424.2-tss1;Parent=Py17XNL_0504424.2;gene_name=apicoplast integral membrane protein;Name=Py17XNL_0504424.2-tss1;transcript_id=Py17XNL_0504424.2;locus_tag=Py17XNL_0504424
###
Py17XNL_05	AUGUSTUS	gene	386406	389140	0.35	+	.	ID=Py17XNL_0504425;gene_id=Py17XNL_0504425;gene_name=Py17XNL_0504425;Name=endomembrane protein 70;best_match=PY17X_0506700.1-p1;query_coverage=99.0;percentage_identity=100.0;locus_tag=Py17XNL_0504425
Py17XNL_05	AUGUSTUS	mRNA	386406	389140	0.35	+	.	ID=Py17XNL_0504425.1;Parent=Py17XNL_0504425;gene_name=Py17XNL_0504425;Name=endomembrane protein 70.1;best_match=PY17X_0506700.1-p1;query_coverage=99.0;percentage_identity=100.0;transcript_id=Py17XNL_0504425.1;locus_tag=Py17XNL_0504425;protein_id=Py17XNL_0504425.1-p1;product=endomembrane protein 70, putative
Py17XNL_05	AUGUSTUS	transcription_start_site	386406	386406	.	+	.	ID=Py17XNL_0504425.1-tss1;Parent=Py17XNL_0504425.1;gene_name=endomembrane protein 70;Name=Py17XNL_0504425.1-tss1;transcript_id=Py17XNL_0504425.1;locus_tag=Py17XNL_0504425
Py17XNL_05	AUGUSTUS	five_prime_UTR	386406	386506	0.92	+	.	ID=Py17XNL_0504425.1-5UTR1;Parent=Py17XNL_0504425.1;gene_name=endomembrane protein 70;Name=Py17XNL_0504425.1-5UTR1;transcript_id=Py17XNL_0504425.1;locus_tag=Py17XNL_0504425
Py17XNL_05	AUGUSTUS	exon	386406	386518	.	+	.	ID=Py17XNL_0504425.1-exon1;Parent=Py17XNL_0504425.1;gene_name=endomembrane protein 70;Name=Py17XNL_0504425.1-exon1;transcript_id=Py17XNL_0504425.1;locus_tag=Py17XNL_0504425;protein_id=Py17XNL_0504425.1-p1;product=endomembrane protein 70, putative
Py17XNL_05	AUGUSTUS	start_codon	386507	386509	.	+	0	ID=Py17XNL_0504425.1-start1;Parent=Py17XNL_0504425.1;gene_name=endomembrane protein 70;Name=Py17XNL_0504425.1-start1;transcript_id=Py17XNL_0504425.1;locus_tag=Py17XNL_0504425
Py17XNL_05	AUGUSTUS	CDS	386507	386518	1	+	0	ID=Py17XNL_0504425.1-CDS1;Parent=Py17XNL_0504425.1;gene_name=endomembrane protein 70;Name=Py17XNL_0504425.1-p1;transcript_id=Py17XNL_0504425.1;locus_tag=Py17XNL_0504425;protein_id=Py17XNL_0504425.1-p1;product=endomembrane protein 70, putative
Py17XNL_05	AUGUSTUS	intron	386519	386678	1	+	.	ID=Py17XNL_0504425.1-intron1;Parent=Py17XNL_0504425.1;gene_name=endomembrane protein 70;Name=Py17XNL_0504425.1-intron1;transcript_id=Py17XNL_0504425.1;locus_tag=Py17XNL_0504425
Py17XNL_05	AUGUSTUS	exon	386679	387062	.	+	.	ID=Py17XNL_0504425.1-exon2;Parent=Py17XNL_0504425.1;gene_name=endomembrane protein 70;Name=Py17XNL_0504425.1-exon2;transcript_id=Py17XNL_0504425.1;locus_tag=Py17XNL_0504425;protein_id=Py17XNL_0504425.1-p1;product=endomembrane protein 70, putative
Py17XNL_05	AUGUSTUS	CDS	386679	387062	1	+	0	ID=Py17XNL_0504425.1-CDS2;Parent=Py17XNL_0504425.1;gene_name=endomembrane protein 70;Name=Py17XNL_0504425.1-p1;transcript_id=Py17XNL_0504425.1;locus_tag=Py17XNL_0504425;protein_id=Py17XNL_0504425.1-p1;product=endomembrane protein 70, putative
Py17XNL_05	AUGUSTUS	intron	387063	387252	1	+	.	ID=Py17XNL_0504425.1-intron2;Parent=Py17XNL_0504425.1;gene_name=endomembrane protein 70;Name=Py17XNL_0504425.1-intron2;transcript_id=Py17XNL_0504425.1;locus_tag=Py17XNL_0504425
Py17XNL_05	AUGUSTUS	exon	387253	387359	.	+	.	ID=Py17XNL_0504425.1-exon3;Parent=Py17XNL_0504425.1;gene_name=endomembrane protein 70;Name=Py17XNL_0504425.1-exon3;transcript_id=Py17XNL_0504425.1;locus_tag=Py17XNL_0504425;protein_id=Py17XNL_0504425.1-p1;product=endomembrane protein 70, putative
Py17XNL_05	AUGUSTUS	CDS	387253	387359	1	+	0	ID=Py17XNL_0504425.1-CDS3;Parent=Py17XNL_0504425.1;gene_name=endomembrane protein 70;Name=Py17XNL_0504425.1-p1;transcript_id=Py17XNL_0504425.1;locus_tag=Py17XNL_0504425;protein_id=Py17XNL_0504425.1-p1;product=endomembrane protein 70, putative
Py17XNL_05	AUGUSTUS	intron	387360	387483	1	+	.	ID=Py17XNL_0504425.1-intron3;Parent=Py17XNL_0504425.1;gene_name=endomembrane protein 70;Name=Py17XNL_0504425.1-intron3;transcript_id=Py17XNL_0504425.1;locus_tag=Py17XNL_0504425
Py17XNL_05	AUGUSTUS	exon	387484	388362	.	+	.	ID=Py17XNL_0504425.1-exon4;Parent=Py17XNL_0504425.1;gene_name=endomembrane protein 70;Name=Py17XNL_0504425.1-exon4;transcript_id=Py17XNL_0504425.1;locus_tag=Py17XNL_0504425;protein_id=Py17XNL_0504425.1-p1;product=endomembrane protein 70, putative
Py17XNL_05	AUGUSTUS	CDS	387484	388362	1	+	1	ID=Py17XNL_0504425.1-CDS4;Parent=Py17XNL_0504425.1;gene_name=endomembrane protein 70;Name=Py17XNL_0504425.1-p1;transcript_id=Py17XNL_0504425.1;locus_tag=Py17XNL_0504425;protein_id=Py17XNL_0504425.1-p1;product=endomembrane protein 70, putative
Py17XNL_05	AUGUSTUS	intron	388363	388509	1	+	.	ID=Py17XNL_0504425.1-intron4;Parent=Py17XNL_0504425.1;gene_name=endomembrane protein 70;Name=Py17XNL_0504425.1-intron4;transcript_id=Py17XNL_0504425.1;locus_tag=Py17XNL_0504425
Py17XNL_05	AUGUSTUS	exon	388510	388577	.	+	.	ID=Py17XNL_0504425.1-exon5;Parent=Py17XNL_0504425.1;gene_name=endomembrane protein 70;Name=Py17XNL_0504425.1-exon5;transcript_id=Py17XNL_0504425.1;locus_tag=Py17XNL_0504425;protein_id=Py17XNL_0504425.1-p1;product=endomembrane protein 70, putative
Py17XNL_05	AUGUSTUS	CDS	388510	388577	1	+	1	ID=Py17XNL_0504425.1-CDS5;Parent=Py17XNL_0504425.1;gene_name=endomembrane protein 70;Name=Py17XNL_0504425.1-p1;transcript_id=Py17XNL_0504425.1;locus_tag=Py17XNL_0504425;protein_id=Py17XNL_0504425.1-p1;product=endomembrane protein 70, putative
Py17XNL_05	AUGUSTUS	intron	388578	388671	1	+	.	ID=Py17XNL_0504425.1-intron5;Parent=Py17XNL_0504425.1;gene_name=endomembrane protein 70;Name=Py17XNL_0504425.1-intron5;transcript_id=Py17XNL_0504425.1;locus_tag=Py17XNL_0504425
Py17XNL_05	AUGUSTUS	exon	388672	388753	.	+	.	ID=Py17XNL_0504425.1-exon6;Parent=Py17XNL_0504425.1;gene_name=endomembrane protein 70;Name=Py17XNL_0504425.1-exon6;transcript_id=Py17XNL_0504425.1;locus_tag=Py17XNL_0504425;protein_id=Py17XNL_0504425.1-p1;product=endomembrane protein 70, putative
Py17XNL_05	AUGUSTUS	CDS	388672	388753	1	+	2	ID=Py17XNL_0504425.1-CDS6;Parent=Py17XNL_0504425.1;gene_name=endomembrane protein 70;Name=Py17XNL_0504425.1-p1;transcript_id=Py17XNL_0504425.1;locus_tag=Py17XNL_0504425;protein_id=Py17XNL_0504425.1-p1;product=endomembrane protein 70, putative
Py17XNL_05	AUGUSTUS	intron	388754	388852	1	+	.	ID=Py17XNL_0504425.1-intron6;Parent=Py17XNL_0504425.1;gene_name=endomembrane protein 70;Name=Py17XNL_0504425.1-intron6;transcript_id=Py17XNL_0504425.1;locus_tag=Py17XNL_0504425
Py17XNL_05	AUGUSTUS	CDS	388853	389096	1	+	1	ID=Py17XNL_0504425.1-CDS7;Parent=Py17XNL_0504425.1;gene_name=endomembrane protein 70;Name=Py17XNL_0504425.1-p1;transcript_id=Py17XNL_0504425.1;locus_tag=Py17XNL_0504425;protein_id=Py17XNL_0504425.1-p1;product=endomembrane protein 70, putative
Py17XNL_05	AUGUSTUS	exon	388853	389140	.	+	.	ID=Py17XNL_0504425.1-exon7;Parent=Py17XNL_0504425.1;gene_name=endomembrane protein 70;Name=Py17XNL_0504425.1-exon7;transcript_id=Py17XNL_0504425.1;locus_tag=Py17XNL_0504425;protein_id=Py17XNL_0504425.1-p1;product=endomembrane protein 70, putative
Py17XNL_05	AUGUSTUS	stop_codon	389094	389096	.	+	0	ID=Py17XNL_0504425.1-stop1;Parent=Py17XNL_0504425.1;gene_name=endomembrane protein 70;Name=Py17XNL_0504425.1-stop1;transcript_id=Py17XNL_0504425.1;locus_tag=Py17XNL_0504425
Py17XNL_05	AUGUSTUS	three_prime_UTR	389097	389140	0.4	+	.	ID=Py17XNL_0504425.1-3UTR1;Parent=Py17XNL_0504425.1;gene_name=endomembrane protein 70;Name=Py17XNL_0504425.1-3UTR1;transcript_id=Py17XNL_0504425.1;locus_tag=Py17XNL_0504425
Py17XNL_05	AUGUSTUS	transcription_end_site	389140	389140	.	+	.	ID=Py17XNL_0504425.1-tts1;Parent=Py17XNL_0504425.1;gene_name=endomembrane protein 70;Name=Py17XNL_0504425.1-tts1;transcript_id=Py17XNL_0504425.1;locus_tag=Py17XNL_0504425
###
Py17XNL_05	AUGUSTUS	gene	389347	392036	0.3	-	.	ID=Py17XNL_0504426;gene_id=Py17XNL_0504426;gene_name=Py17XNL_0504426;Name=ROK1;best_match=PY17X_0506800.1-p1;query_coverage=99.0;percentage_identity=100.0;locus_tag=Py17XNL_0504426
Py17XNL_05	AUGUSTUS	mRNA	389347	392036	0.3	-	.	ID=Py17XNL_0504426.1;Parent=Py17XNL_0504426;gene_name=Py17XNL_0504426;Name=ROK1.1;best_match=PY17X_0506800.1-p1;query_coverage=99.0;percentage_identity=100.0;transcript_id=Py17XNL_0504426.1;locus_tag=Py17XNL_0504426;protein_id=Py17XNL_0504426.1-p1;product=ATP-dependent RNA helicase ROK1, putative
Py17XNL_05	AUGUSTUS	transcription_end_site	389347	389347	.	-	.	ID=Py17XNL_0504426.1-tts1;Parent=Py17XNL_0504426.1;gene_name=ROK1;Name=Py17XNL_0504426.1-tts1;transcript_id=Py17XNL_0504426.1;locus_tag=Py17XNL_0504426
Py17XNL_05	AUGUSTUS	three_prime_UTR	389347	389679	0.44	-	.	ID=Py17XNL_0504426.1-3UTR1;Parent=Py17XNL_0504426.1;gene_name=ROK1;Name=Py17XNL_0504426.1-3UTR1;transcript_id=Py17XNL_0504426.1;locus_tag=Py17XNL_0504426
Py17XNL_05	AUGUSTUS	exon	389347	392036	.	-	.	ID=Py17XNL_0504426.1-exon1;Parent=Py17XNL_0504426.1;gene_name=ROK1;Name=Py17XNL_0504426.1-exon1;transcript_id=Py17XNL_0504426.1;locus_tag=Py17XNL_0504426;protein_id=Py17XNL_0504426.1-p1;product=ATP-dependent RNA helicase ROK1, putative
Py17XNL_05	AUGUSTUS	stop_codon	389680	389682	.	-	0	ID=Py17XNL_0504426.1-stop1;Parent=Py17XNL_0504426.1;gene_name=ROK1;Name=Py17XNL_0504426.1-stop1;transcript_id=Py17XNL_0504426.1;locus_tag=Py17XNL_0504426
Py17XNL_05	AUGUSTUS	CDS	389680	391659	1	-	0	ID=Py17XNL_0504426.1-CDS1;Parent=Py17XNL_0504426.1;gene_name=ROK1;Name=Py17XNL_0504426.1-p1;transcript_id=Py17XNL_0504426.1;locus_tag=Py17XNL_0504426;protein_id=Py17XNL_0504426.1-p1;product=ATP-dependent RNA helicase ROK1, putative
Py17XNL_05	AUGUSTUS	start_codon	391657	391659	.	-	0	ID=Py17XNL_0504426.1-start1;Parent=Py17XNL_0504426.1;gene_name=ROK1;Name=Py17XNL_0504426.1-start1;transcript_id=Py17XNL_0504426.1;locus_tag=Py17XNL_0504426
Py17XNL_05	AUGUSTUS	five_prime_UTR	391660	392036	0.7	-	.	ID=Py17XNL_0504426.1-5UTR1;Parent=Py17XNL_0504426.1;gene_name=ROK1;Name=Py17XNL_0504426.1-5UTR1;transcript_id=Py17XNL_0504426.1;locus_tag=Py17XNL_0504426
Py17XNL_05	AUGUSTUS	transcription_start_site	392036	392036	.	-	.	ID=Py17XNL_0504426.1-tss1;Parent=Py17XNL_0504426.1;gene_name=ROK1;Name=Py17XNL_0504426.1-tss1;transcript_id=Py17XNL_0504426.1;locus_tag=Py17XNL_0504426
###
Py17XNL_05	AUGUSTUS	gene	392356	393610	0.19	+	.	ID=Py17XNL_0504427;gene_id=Py17XNL_0504427;gene_name=Py17XNL_0504427;Name=DPA;best_match=PY17X_0506900.1-p1;query_coverage=99.0;percentage_identity=100.0;locus_tag=Py17XNL_0504427
Py17XNL_05	AUGUSTUS	mRNA	392356	393610	0.19	+	.	ID=Py17XNL_0504427.1;Parent=Py17XNL_0504427;gene_name=Py17XNL_0504427;Name=DPA.1;best_match=PY17X_0506900.1-p1;query_coverage=99.0;percentage_identity=100.0;transcript_id=Py17XNL_0504427.1;locus_tag=Py17XNL_0504427;protein_id=Py17XNL_0504427.1-p1;product=deoxyribose-phosphate aldolase, putative
Py17XNL_05	AUGUSTUS	transcription_start_site	392356	392356	.	+	.	ID=Py17XNL_0504427.1-tss1;Parent=Py17XNL_0504427.1;gene_name=DPA;Name=Py17XNL_0504427.1-tss1;transcript_id=Py17XNL_0504427.1;locus_tag=Py17XNL_0504427
Py17XNL_05	AUGUSTUS	five_prime_UTR	392356	392486	0.5	+	.	ID=Py17XNL_0504427.1-5UTR1;Parent=Py17XNL_0504427.1;gene_name=DPA;Name=Py17XNL_0504427.1-5UTR1;transcript_id=Py17XNL_0504427.1;locus_tag=Py17XNL_0504427
Py17XNL_05	AUGUSTUS	exon	392356	393610	.	+	.	ID=Py17XNL_0504427.1-exon1;Parent=Py17XNL_0504427.1;gene_name=DPA;Name=Py17XNL_0504427.1-exon1;transcript_id=Py17XNL_0504427.1;locus_tag=Py17XNL_0504427;protein_id=Py17XNL_0504427.1-p1;product=deoxyribose-phosphate aldolase, putative
Py17XNL_05	AUGUSTUS	start_codon	392487	392489	.	+	0	ID=Py17XNL_0504427.1-start1;Parent=Py17XNL_0504427.1;gene_name=DPA;Name=Py17XNL_0504427.1-start1;transcript_id=Py17XNL_0504427.1;locus_tag=Py17XNL_0504427
Py17XNL_05	AUGUSTUS	CDS	392487	393275	1	+	0	ID=Py17XNL_0504427.1-CDS1;Parent=Py17XNL_0504427.1;gene_name=DPA;Name=Py17XNL_0504427.1-p1;transcript_id=Py17XNL_0504427.1;locus_tag=Py17XNL_0504427;protein_id=Py17XNL_0504427.1-p1;product=deoxyribose-phosphate aldolase, putative
Py17XNL_05	AUGUSTUS	stop_codon	393273	393275	.	+	0	ID=Py17XNL_0504427.1-stop1;Parent=Py17XNL_0504427.1;gene_name=DPA;Name=Py17XNL_0504427.1-stop1;transcript_id=Py17XNL_0504427.1;locus_tag=Py17XNL_0504427
Py17XNL_05	AUGUSTUS	three_prime_UTR	393276	393610	0.44	+	.	ID=Py17XNL_0504427.1-3UTR1;Parent=Py17XNL_0504427.1;gene_name=DPA;Name=Py17XNL_0504427.1-3UTR1;transcript_id=Py17XNL_0504427.1;locus_tag=Py17XNL_0504427
Py17XNL_05	AUGUSTUS	transcription_end_site	393610	393610	.	+	.	ID=Py17XNL_0504427.1-tts1;Parent=Py17XNL_0504427.1;gene_name=DPA;Name=Py17XNL_0504427.1-tts1;transcript_id=Py17XNL_0504427.1;locus_tag=Py17XNL_0504427
###
Py17XNL_05	AUGUSTUS	gene	393647	412686	0.1	-	.	ID=Py17XNL_0504428;gene_id=Py17XNL_0504428;gene_name=Py17XNL_0504428;Name=VPS13 domain-containing protein;best_match=PY17X_0507000.1-p1;query_coverage=99.0;percentage_identity=99.367;locus_tag=Py17XNL_0504428
Py17XNL_05	AUGUSTUS	mRNA	393647	412686	0.1	-	.	ID=Py17XNL_0504428.1;Parent=Py17XNL_0504428;gene_name=Py17XNL_0504428;Name=VPS13 domain-containing protein.1;best_match=PY17X_0507000.1-p1;query_coverage=99.0;percentage_identity=99.367;transcript_id=Py17XNL_0504428.1;locus_tag=Py17XNL_0504428;protein_id=Py17XNL_0504428.1-p1;product=VPS13 domain-containing protein, putative
Py17XNL_05	AUGUSTUS	transcription_end_site	393647	393647	.	-	.	ID=Py17XNL_0504428.1-tts1;Parent=Py17XNL_0504428.1;gene_name=VPS13 domain-containing protein;Name=Py17XNL_0504428.1-tts1;transcript_id=Py17XNL_0504428.1;locus_tag=Py17XNL_0504428
Py17XNL_05	AUGUSTUS	three_prime_UTR	393647	394040	0.38	-	.	ID=Py17XNL_0504428.1-3UTR1;Parent=Py17XNL_0504428.1;gene_name=VPS13 domain-containing protein;Name=Py17XNL_0504428.1-3UTR1;transcript_id=Py17XNL_0504428.1;locus_tag=Py17XNL_0504428
Py17XNL_05	AUGUSTUS	exon	393647	394290	.	-	.	ID=Py17XNL_0504428.1-exon1;Parent=Py17XNL_0504428.1;gene_name=VPS13 domain-containing protein;Name=Py17XNL_0504428.1-exon1;transcript_id=Py17XNL_0504428.1;locus_tag=Py17XNL_0504428;protein_id=Py17XNL_0504428.1-p1;product=VPS13 domain-containing protein, putative
Py17XNL_05	AUGUSTUS	stop_codon	394041	394043	.	-	0	ID=Py17XNL_0504428.1-stop1;Parent=Py17XNL_0504428.1;gene_name=VPS13 domain-containing protein;Name=Py17XNL_0504428.1-stop1;transcript_id=Py17XNL_0504428.1;locus_tag=Py17XNL_0504428
Py17XNL_05	AUGUSTUS	CDS	394041	394290	1	-	1	ID=Py17XNL_0504428.1-CDS1;Parent=Py17XNL_0504428.1;gene_name=VPS13 domain-containing protein;Name=Py17XNL_0504428.1-p1;transcript_id=Py17XNL_0504428.1;locus_tag=Py17XNL_0504428;protein_id=Py17XNL_0504428.1-p1;product=VPS13 domain-containing protein, putative
Py17XNL_05	AUGUSTUS	intron	394291	394485	1	-	.	ID=Py17XNL_0504428.1-intron1;Parent=Py17XNL_0504428.1;gene_name=VPS13 domain-containing protein;Name=Py17XNL_0504428.1-intron1;transcript_id=Py17XNL_0504428.1;locus_tag=Py17XNL_0504428
Py17XNL_05	AUGUSTUS	exon	394486	394918	.	-	.	ID=Py17XNL_0504428.1-exon2;Parent=Py17XNL_0504428.1;gene_name=VPS13 domain-containing protein;Name=Py17XNL_0504428.1-exon2;transcript_id=Py17XNL_0504428.1;locus_tag=Py17XNL_0504428;protein_id=Py17XNL_0504428.1-p1;product=VPS13 domain-containing protein, putative
Py17XNL_05	AUGUSTUS	CDS	394486	394918	1	-	2	ID=Py17XNL_0504428.1-CDS2;Parent=Py17XNL_0504428.1;gene_name=VPS13 domain-containing protein;Name=Py17XNL_0504428.1-p1;transcript_id=Py17XNL_0504428.1;locus_tag=Py17XNL_0504428;protein_id=Py17XNL_0504428.1-p1;product=VPS13 domain-containing protein, putative
Py17XNL_05	AUGUSTUS	intron	394919	395061	1	-	.	ID=Py17XNL_0504428.1-intron2;Parent=Py17XNL_0504428.1;gene_name=VPS13 domain-containing protein;Name=Py17XNL_0504428.1-intron2;transcript_id=Py17XNL_0504428.1;locus_tag=Py17XNL_0504428
Py17XNL_05	AUGUSTUS	exon	395062	398872	.	-	.	ID=Py17XNL_0504428.1-exon3;Parent=Py17XNL_0504428.1;gene_name=VPS13 domain-containing protein;Name=Py17XNL_0504428.1-exon3;transcript_id=Py17XNL_0504428.1;locus_tag=Py17XNL_0504428;protein_id=Py17XNL_0504428.1-p1;product=VPS13 domain-containing protein, putative
Py17XNL_05	AUGUSTUS	CDS	395062	398872	0.68	-	0	ID=Py17XNL_0504428.1-CDS3;Parent=Py17XNL_0504428.1;gene_name=VPS13 domain-containing protein;Name=Py17XNL_0504428.1-p1;transcript_id=Py17XNL_0504428.1;locus_tag=Py17XNL_0504428;protein_id=Py17XNL_0504428.1-p1;product=VPS13 domain-containing protein, putative
Py17XNL_05	AUGUSTUS	intron	398873	398981	0.68	-	.	ID=Py17XNL_0504428.1-intron3;Parent=Py17XNL_0504428.1;gene_name=VPS13 domain-containing protein;Name=Py17XNL_0504428.1-intron3;transcript_id=Py17XNL_0504428.1;locus_tag=Py17XNL_0504428
Py17XNL_05	AUGUSTUS	exon	398982	405013	.	-	.	ID=Py17XNL_0504428.1-exon4;Parent=Py17XNL_0504428.1;gene_name=VPS13 domain-containing protein;Name=Py17XNL_0504428.1-exon4;transcript_id=Py17XNL_0504428.1;locus_tag=Py17XNL_0504428;protein_id=Py17XNL_0504428.1-p1;product=VPS13 domain-containing protein, putative
Py17XNL_05	AUGUSTUS	CDS	398982	405013	0.87	-	2	ID=Py17XNL_0504428.1-CDS4;Parent=Py17XNL_0504428.1;gene_name=VPS13 domain-containing protein;Name=Py17XNL_0504428.1-p1;transcript_id=Py17XNL_0504428.1;locus_tag=Py17XNL_0504428;protein_id=Py17XNL_0504428.1-p1;product=VPS13 domain-containing protein, putative
Py17XNL_05	AUGUSTUS	intron	405014	405225	1	-	.	ID=Py17XNL_0504428.1-intron4;Parent=Py17XNL_0504428.1;gene_name=VPS13 domain-containing protein;Name=Py17XNL_0504428.1-intron4;transcript_id=Py17XNL_0504428.1;locus_tag=Py17XNL_0504428
Py17XNL_05	AUGUSTUS	exon	405226	411913	.	-	.	ID=Py17XNL_0504428.1-exon5;Parent=Py17XNL_0504428.1;gene_name=VPS13 domain-containing protein;Name=Py17XNL_0504428.1-exon5;transcript_id=Py17XNL_0504428.1;locus_tag=Py17XNL_0504428;protein_id=Py17XNL_0504428.1-p1;product=VPS13 domain-containing protein, putative
Py17XNL_05	AUGUSTUS	CDS	405226	411913	0.93	-	0	ID=Py17XNL_0504428.1-CDS5;Parent=Py17XNL_0504428.1;gene_name=VPS13 domain-containing protein;Name=Py17XNL_0504428.1-p1;transcript_id=Py17XNL_0504428.1;locus_tag=Py17XNL_0504428;protein_id=Py17XNL_0504428.1-p1;product=VPS13 domain-containing protein, putative
Py17XNL_05	AUGUSTUS	intron	411914	412106	0.93	-	.	ID=Py17XNL_0504428.1-intron5;Parent=Py17XNL_0504428.1;gene_name=VPS13 domain-containing protein;Name=Py17XNL_0504428.1-intron5;transcript_id=Py17XNL_0504428.1;locus_tag=Py17XNL_0504428
Py17XNL_05	AUGUSTUS	CDS	412107	412307	0.93	-	0	ID=Py17XNL_0504428.1-CDS6;Parent=Py17XNL_0504428.1;gene_name=VPS13 domain-containing protein;Name=Py17XNL_0504428.1-p1;transcript_id=Py17XNL_0504428.1;locus_tag=Py17XNL_0504428;protein_id=Py17XNL_0504428.1-p1;product=VPS13 domain-containing protein, putative
Py17XNL_05	AUGUSTUS	exon	412107	412686	.	-	.	ID=Py17XNL_0504428.1-exon6;Parent=Py17XNL_0504428.1;gene_name=VPS13 domain-containing protein;Name=Py17XNL_0504428.1-exon6;transcript_id=Py17XNL_0504428.1;locus_tag=Py17XNL_0504428;protein_id=Py17XNL_0504428.1-p1;product=VPS13 domain-containing protein, putative
Py17XNL_05	AUGUSTUS	start_codon	412305	412307	.	-	0	ID=Py17XNL_0504428.1-start1;Parent=Py17XNL_0504428.1;gene_name=VPS13 domain-containing protein;Name=Py17XNL_0504428.1-start1;transcript_id=Py17XNL_0504428.1;locus_tag=Py17XNL_0504428
Py17XNL_05	AUGUSTUS	five_prime_UTR	412308	412686	0.28	-	.	ID=Py17XNL_0504428.1-5UTR1;Parent=Py17XNL_0504428.1;gene_name=VPS13 domain-containing protein;Name=Py17XNL_0504428.1-5UTR1;transcript_id=Py17XNL_0504428.1;locus_tag=Py17XNL_0504428
Py17XNL_05	AUGUSTUS	transcription_start_site	412686	412686	.	-	.	ID=Py17XNL_0504428.1-tss1;Parent=Py17XNL_0504428.1;gene_name=VPS13 domain-containing protein;Name=Py17XNL_0504428.1-tss1;transcript_id=Py17XNL_0504428.1;locus_tag=Py17XNL_0504428
###
Py17XNL_05	AUGUSTUS	gene	414017	422166	0.23	-	.	ID=Py17XNL_0504429;gene_id=Py17XNL_0504429;gene_name=Py17XNL_0504429;Name=SEA1;best_match=PY17X_0507100.1-p1;query_coverage=99.0;percentage_identity=100.0;locus_tag=Py17XNL_0504429
Py17XNL_05	AUGUSTUS	mRNA	414017	422166	0.09	-	.	ID=Py17XNL_0504429.1;Parent=Py17XNL_0504429;gene_name=Py17XNL_0504429;Name=SEA1.1;best_match=PY17X_0507100.1-p1;query_coverage=99.0;percentage_identity=100.0;transcript_id=Py17XNL_0504429.1;locus_tag=Py17XNL_0504429;protein_id=Py17XNL_0504429.1-p1;product=schizont egress antigen-1, putative
Py17XNL_05	AUGUSTUS	transcription_end_site	414017	414017	.	-	.	ID=Py17XNL_0504429.1-tts1;Parent=Py17XNL_0504429.1;gene_name=SEA1;Name=Py17XNL_0504429.1-tts1;transcript_id=Py17XNL_0504429.1;locus_tag=Py17XNL_0504429
Py17XNL_05	AUGUSTUS	exon	414017	414506	.	-	.	ID=Py17XNL_0504429.1-exon1;Parent=Py17XNL_0504429.1;gene_name=SEA1;Name=Py17XNL_0504429.1-exon1;transcript_id=Py17XNL_0504429.1;locus_tag=Py17XNL_0504429;protein_id=Py17XNL_0504429.1-p1;product=schizont egress antigen-1, putative
Py17XNL_05	AUGUSTUS	three_prime_UTR	414017	414506	0.55	-	.	ID=Py17XNL_0504429.1-3UTR1;Parent=Py17XNL_0504429.1;gene_name=SEA1;Name=Py17XNL_0504429.1-3UTR1;transcript_id=Py17XNL_0504429.1;locus_tag=Py17XNL_0504429
Py17XNL_05	AUGUSTUS	exon	414747	414842	.	-	.	ID=Py17XNL_0504429.1-exon2;Parent=Py17XNL_0504429.1;gene_name=SEA1;Name=Py17XNL_0504429.1-exon2;transcript_id=Py17XNL_0504429.1;locus_tag=Py17XNL_0504429;protein_id=Py17XNL_0504429.1-p1;product=schizont egress antigen-1, putative
Py17XNL_05	AUGUSTUS	three_prime_UTR	414747	414842	1	-	.	ID=Py17XNL_0504429.1-3UTR2;Parent=Py17XNL_0504429.1;gene_name=SEA1;Name=Py17XNL_0504429.1-3UTR2;transcript_id=Py17XNL_0504429.1;locus_tag=Py17XNL_0504429
Py17XNL_05	AUGUSTUS	three_prime_UTR	414946	415215	1	-	.	ID=Py17XNL_0504429.1-3UTR3;Parent=Py17XNL_0504429.1;gene_name=SEA1;Name=Py17XNL_0504429.1-3UTR3;transcript_id=Py17XNL_0504429.1;locus_tag=Py17XNL_0504429
Py17XNL_05	AUGUSTUS	exon	414946	420558	.	-	.	ID=Py17XNL_0504429.1-exon3;Parent=Py17XNL_0504429.1;gene_name=SEA1;Name=Py17XNL_0504429.1-exon3;transcript_id=Py17XNL_0504429.1;locus_tag=Py17XNL_0504429;protein_id=Py17XNL_0504429.1-p1;product=schizont egress antigen-1, putative
Py17XNL_05	AUGUSTUS	stop_codon	415216	415218	.	-	0	ID=Py17XNL_0504429.1-stop1;Parent=Py17XNL_0504429.1;gene_name=SEA1;Name=Py17XNL_0504429.1-stop1;transcript_id=Py17XNL_0504429.1;locus_tag=Py17XNL_0504429
Py17XNL_05	AUGUSTUS	CDS	415216	420528	1	-	0	ID=Py17XNL_0504429.1-CDS1;Parent=Py17XNL_0504429.1;gene_name=SEA1;Name=Py17XNL_0504429.1-p1;transcript_id=Py17XNL_0504429.1;locus_tag=Py17XNL_0504429;protein_id=Py17XNL_0504429.1-p1;product=schizont egress antigen-1, putative
Py17XNL_05	AUGUSTUS	start_codon	420526	420528	.	-	0	ID=Py17XNL_0504429.1-start1;Parent=Py17XNL_0504429.1;gene_name=SEA1;Name=Py17XNL_0504429.1-start1;transcript_id=Py17XNL_0504429.1;locus_tag=Py17XNL_0504429
Py17XNL_05	AUGUSTUS	five_prime_UTR	420529	420558	0.63	-	.	ID=Py17XNL_0504429.1-5UTR1;Parent=Py17XNL_0504429.1;gene_name=SEA1;Name=Py17XNL_0504429.1-5UTR1;transcript_id=Py17XNL_0504429.1;locus_tag=Py17XNL_0504429
Py17XNL_05	AUGUSTUS	exon	421699	421799	.	-	.	ID=Py17XNL_0504429.1-exon4;Parent=Py17XNL_0504429.1;gene_name=SEA1;Name=Py17XNL_0504429.1-exon4;transcript_id=Py17XNL_0504429.1;locus_tag=Py17XNL_0504429;protein_id=Py17XNL_0504429.1-p1;product=schizont egress antigen-1, putative
Py17XNL_05	AUGUSTUS	five_prime_UTR	421699	421799	0.32	-	.	ID=Py17XNL_0504429.1-5UTR2;Parent=Py17XNL_0504429.1;gene_name=SEA1;Name=Py17XNL_0504429.1-5UTR2;transcript_id=Py17XNL_0504429.1;locus_tag=Py17XNL_0504429
Py17XNL_05	AUGUSTUS	exon	421897	421957	.	-	.	ID=Py17XNL_0504429.1-exon5;Parent=Py17XNL_0504429.1;gene_name=SEA1;Name=Py17XNL_0504429.1-exon5;transcript_id=Py17XNL_0504429.1;locus_tag=Py17XNL_0504429;protein_id=Py17XNL_0504429.1-p1;product=schizont egress antigen-1, putative
Py17XNL_05	AUGUSTUS	five_prime_UTR	421897	421957	0.6	-	.	ID=Py17XNL_0504429.1-5UTR3;Parent=Py17XNL_0504429.1;gene_name=SEA1;Name=Py17XNL_0504429.1-5UTR3;transcript_id=Py17XNL_0504429.1;locus_tag=Py17XNL_0504429
Py17XNL_05	AUGUSTUS	exon	422108	422166	.	-	.	ID=Py17XNL_0504429.1-exon6;Parent=Py17XNL_0504429.1;gene_name=SEA1;Name=Py17XNL_0504429.1-exon6;transcript_id=Py17XNL_0504429.1;locus_tag=Py17XNL_0504429;protein_id=Py17XNL_0504429.1-p1;product=schizont egress antigen-1, putative
Py17XNL_05	AUGUSTUS	five_prime_UTR	422108	422166	0.59	-	.	ID=Py17XNL_0504429.1-5UTR4;Parent=Py17XNL_0504429.1;gene_name=SEA1;Name=Py17XNL_0504429.1-5UTR4;transcript_id=Py17XNL_0504429.1;locus_tag=Py17XNL_0504429
Py17XNL_05	AUGUSTUS	transcription_start_site	422166	422166	.	-	.	ID=Py17XNL_0504429.1-tss1;Parent=Py17XNL_0504429.1;gene_name=SEA1;Name=Py17XNL_0504429.1-tss1;transcript_id=Py17XNL_0504429.1;locus_tag=Py17XNL_0504429
Py17XNL_05	AUGUSTUS	mRNA	414017	422166	0.14	-	.	ID=Py17XNL_0504429.2;Parent=Py17XNL_0504429;gene_name=Py17XNL_0504429;Name=SEA1.2;best_match=PY17X_0507100.1-p1;query_coverage=99.0;percentage_identity=100.0;transcript_id=Py17XNL_0504429.2;locus_tag=Py17XNL_0504429;protein_id=Py17XNL_0504429.2-p2;product=schizont egress antigen-1, putative
Py17XNL_05	AUGUSTUS	transcription_end_site	414017	414017	.	-	.	ID=Py17XNL_0504429.2-tts1;Parent=Py17XNL_0504429.2;gene_name=SEA1;Name=Py17XNL_0504429.2-tts1;transcript_id=Py17XNL_0504429.2;locus_tag=Py17XNL_0504429
Py17XNL_05	AUGUSTUS	three_prime_UTR	414017	414939	0.51	-	.	ID=Py17XNL_0504429.2-3UTR1;Parent=Py17XNL_0504429.2;gene_name=SEA1;Name=Py17XNL_0504429.2-3UTR1;transcript_id=Py17XNL_0504429.2;locus_tag=Py17XNL_0504429
Py17XNL_05	AUGUSTUS	exon	414017	414998	.	-	.	ID=Py17XNL_0504429.2-exon1;Parent=Py17XNL_0504429.2;gene_name=SEA1;Name=Py17XNL_0504429.2-exon1;transcript_id=Py17XNL_0504429.2;locus_tag=Py17XNL_0504429;protein_id=Py17XNL_0504429.2-p2;product=schizont egress antigen-1, putative
Py17XNL_05	AUGUSTUS	stop_codon	414940	414942	.	-	0	ID=Py17XNL_0504429.2-stop1;Parent=Py17XNL_0504429.2;gene_name=SEA1;Name=Py17XNL_0504429.2-stop1;transcript_id=Py17XNL_0504429.2;locus_tag=Py17XNL_0504429
Py17XNL_05	AUGUSTUS	CDS	414940	414998	1	-	2	ID=Py17XNL_0504429.2-CDS1;Parent=Py17XNL_0504429.2;gene_name=SEA1;Name=Py17XNL_0504429.2-p2;transcript_id=Py17XNL_0504429.2;locus_tag=Py17XNL_0504429;protein_id=Py17XNL_0504429.2-p2;product=schizont egress antigen-1, putative
Py17XNL_05	AUGUSTUS	intron	414999	415241	1	-	.	ID=Py17XNL_0504429.2-intron1;Parent=Py17XNL_0504429.2;gene_name=SEA1;Name=Py17XNL_0504429.2-intron1;transcript_id=Py17XNL_0504429.2;locus_tag=Py17XNL_0504429
Py17XNL_05	AUGUSTUS	CDS	415242	420528	1	-	0	ID=Py17XNL_0504429.2-CDS2;Parent=Py17XNL_0504429.2;gene_name=SEA1;Name=Py17XNL_0504429.2-p2;transcript_id=Py17XNL_0504429.2;locus_tag=Py17XNL_0504429;protein_id=Py17XNL_0504429.2-p2;product=schizont egress antigen-1, putative
Py17XNL_05	AUGUSTUS	exon	415242	420558	.	-	.	ID=Py17XNL_0504429.2-exon2;Parent=Py17XNL_0504429.2;gene_name=SEA1;Name=Py17XNL_0504429.2-exon2;transcript_id=Py17XNL_0504429.2;locus_tag=Py17XNL_0504429;protein_id=Py17XNL_0504429.2-p2;product=schizont egress antigen-1, putative
Py17XNL_05	AUGUSTUS	start_codon	420526	420528	.	-	0	ID=Py17XNL_0504429.2-start1;Parent=Py17XNL_0504429.2;gene_name=SEA1;Name=Py17XNL_0504429.2-start1;transcript_id=Py17XNL_0504429.2;locus_tag=Py17XNL_0504429
Py17XNL_05	AUGUSTUS	five_prime_UTR	420529	420558	0.71	-	.	ID=Py17XNL_0504429.2-5UTR1;Parent=Py17XNL_0504429.2;gene_name=SEA1;Name=Py17XNL_0504429.2-5UTR1;transcript_id=Py17XNL_0504429.2;locus_tag=Py17XNL_0504429
Py17XNL_05	AUGUSTUS	exon	421699	421799	.	-	.	ID=Py17XNL_0504429.2-exon3;Parent=Py17XNL_0504429.2;gene_name=SEA1;Name=Py17XNL_0504429.2-exon3;transcript_id=Py17XNL_0504429.2;locus_tag=Py17XNL_0504429;protein_id=Py17XNL_0504429.2-p2;product=schizont egress antigen-1, putative
Py17XNL_05	AUGUSTUS	five_prime_UTR	421699	421799	0.31	-	.	ID=Py17XNL_0504429.2-5UTR2;Parent=Py17XNL_0504429.2;gene_name=SEA1;Name=Py17XNL_0504429.2-5UTR2;transcript_id=Py17XNL_0504429.2;locus_tag=Py17XNL_0504429
Py17XNL_05	AUGUSTUS	exon	421897	421957	.	-	.	ID=Py17XNL_0504429.2-exon4;Parent=Py17XNL_0504429.2;gene_name=SEA1;Name=Py17XNL_0504429.2-exon4;transcript_id=Py17XNL_0504429.2;locus_tag=Py17XNL_0504429;protein_id=Py17XNL_0504429.2-p2;product=schizont egress antigen-1, putative
Py17XNL_05	AUGUSTUS	five_prime_UTR	421897	421957	0.53	-	.	ID=Py17XNL_0504429.2-5UTR3;Parent=Py17XNL_0504429.2;gene_name=SEA1;Name=Py17XNL_0504429.2-5UTR3;transcript_id=Py17XNL_0504429.2;locus_tag=Py17XNL_0504429
Py17XNL_05	AUGUSTUS	exon	422108	422166	.	-	.	ID=Py17XNL_0504429.2-exon5;Parent=Py17XNL_0504429.2;gene_name=SEA1;Name=Py17XNL_0504429.2-exon5;transcript_id=Py17XNL_0504429.2;locus_tag=Py17XNL_0504429;protein_id=Py17XNL_0504429.2-p2;product=schizont egress antigen-1, putative
Py17XNL_05	AUGUSTUS	five_prime_UTR	422108	422166	0.51	-	.	ID=Py17XNL_0504429.2-5UTR4;Parent=Py17XNL_0504429.2;gene_name=SEA1;Name=Py17XNL_0504429.2-5UTR4;transcript_id=Py17XNL_0504429.2;locus_tag=Py17XNL_0504429
Py17XNL_05	AUGUSTUS	transcription_start_site	422166	422166	.	-	.	ID=Py17XNL_0504429.2-tss1;Parent=Py17XNL_0504429.2;gene_name=SEA1;Name=Py17XNL_0504429.2-tss1;transcript_id=Py17XNL_0504429.2;locus_tag=Py17XNL_0504429
###
Py17XNL_05	AUGUSTUS	gene	422367	430186	0.06	-	.	ID=Py17XNL_0504430;gene_id=Py17XNL_0504430;gene_name=Py17XNL_0504430;Name=PHAX domain-containing protein;best_match=PY17X_0507200.1-p1;query_coverage=99.0;percentage_identity=100.0;locus_tag=Py17XNL_0504430
Py17XNL_05	AUGUSTUS	mRNA	422367	430186	0.06	-	.	ID=Py17XNL_0504430.1;Parent=Py17XNL_0504430;gene_name=Py17XNL_0504430;Name=PHAX domain-containing protein.1;best_match=PY17X_0507200.1-p1;query_coverage=99.0;percentage_identity=100.0;transcript_id=Py17XNL_0504430.1;locus_tag=Py17XNL_0504430;protein_id=Py17XNL_0504430.1-p1;product=PHAX domain-containing protein, putative
Py17XNL_05	AUGUSTUS	transcription_end_site	422367	422367	.	-	.	ID=Py17XNL_0504430.1-tts1;Parent=Py17XNL_0504430.1;gene_name=PHAX domain-containing protein;Name=Py17XNL_0504430.1-tts1;transcript_id=Py17XNL_0504430.1;locus_tag=Py17XNL_0504430
Py17XNL_05	AUGUSTUS	three_prime_UTR	422367	422509	0.54	-	.	ID=Py17XNL_0504430.1-3UTR1;Parent=Py17XNL_0504430.1;gene_name=PHAX domain-containing protein;Name=Py17XNL_0504430.1-3UTR1;transcript_id=Py17XNL_0504430.1;locus_tag=Py17XNL_0504430
Py17XNL_05	AUGUSTUS	exon	422367	427945	.	-	.	ID=Py17XNL_0504430.1-exon1;Parent=Py17XNL_0504430.1;gene_name=PHAX domain-containing protein;Name=Py17XNL_0504430.1-exon1;transcript_id=Py17XNL_0504430.1;locus_tag=Py17XNL_0504430;protein_id=Py17XNL_0504430.1-p1;product=PHAX domain-containing protein, putative
Py17XNL_05	AUGUSTUS	stop_codon	422510	422512	.	-	0	ID=Py17XNL_0504430.1-stop1;Parent=Py17XNL_0504430.1;gene_name=PHAX domain-containing protein;Name=Py17XNL_0504430.1-stop1;transcript_id=Py17XNL_0504430.1;locus_tag=Py17XNL_0504430
Py17XNL_05	AUGUSTUS	CDS	422510	427561	1	-	0	ID=Py17XNL_0504430.1-CDS1;Parent=Py17XNL_0504430.1;gene_name=PHAX domain-containing protein;Name=Py17XNL_0504430.1-p1;transcript_id=Py17XNL_0504430.1;locus_tag=Py17XNL_0504430;protein_id=Py17XNL_0504430.1-p1;product=PHAX domain-containing protein, putative
Py17XNL_05	AUGUSTUS	start_codon	427559	427561	.	-	0	ID=Py17XNL_0504430.1-start1;Parent=Py17XNL_0504430.1;gene_name=PHAX domain-containing protein;Name=Py17XNL_0504430.1-start1;transcript_id=Py17XNL_0504430.1;locus_tag=Py17XNL_0504430
Py17XNL_05	AUGUSTUS	five_prime_UTR	427562	427945	0.45	-	.	ID=Py17XNL_0504430.1-5UTR1;Parent=Py17XNL_0504430.1;gene_name=PHAX domain-containing protein;Name=Py17XNL_0504430.1-5UTR1;transcript_id=Py17XNL_0504430.1;locus_tag=Py17XNL_0504430
Py17XNL_05	AUGUSTUS	exon	429853	430186	.	-	.	ID=Py17XNL_0504430.1-exon2;Parent=Py17XNL_0504430.1;gene_name=PHAX domain-containing protein;Name=Py17XNL_0504430.1-exon2;transcript_id=Py17XNL_0504430.1;locus_tag=Py17XNL_0504430;protein_id=Py17XNL_0504430.1-p1;product=PHAX domain-containing protein, putative
Py17XNL_05	AUGUSTUS	five_prime_UTR	429853	430186	0.21	-	.	ID=Py17XNL_0504430.1-5UTR2;Parent=Py17XNL_0504430.1;gene_name=PHAX domain-containing protein;Name=Py17XNL_0504430.1-5UTR2;transcript_id=Py17XNL_0504430.1;locus_tag=Py17XNL_0504430
Py17XNL_05	AUGUSTUS	transcription_start_site	430186	430186	.	-	.	ID=Py17XNL_0504430.1-tss1;Parent=Py17XNL_0504430.1;gene_name=PHAX domain-containing protein;Name=Py17XNL_0504430.1-tss1;transcript_id=Py17XNL_0504430.1;locus_tag=Py17XNL_0504430
###
Py17XNL_05	AUGUSTUS	gene	433636	438890	0.36	+	.	ID=Py17XNL_0504431;gene_id=Py17XNL_0504431;gene_name=Py17XNL_0504431;Name=UIS12;best_match=PY17X_0507300.1-p1;query_coverage=99.0;percentage_identity=100.0;locus_tag=Py17XNL_0504431
Py17XNL_05	AUGUSTUS	mRNA	433636	438890	0.36	+	.	ID=Py17XNL_0504431.1;Parent=Py17XNL_0504431;gene_name=Py17XNL_0504431;Name=UIS12.1;best_match=PY17X_0507300.1-p1;query_coverage=99.0;percentage_identity=100.0;transcript_id=Py17XNL_0504431.1;locus_tag=Py17XNL_0504431;protein_id=Py17XNL_0504431.1-p1;product=RNA-binding protein UIS12, putative
Py17XNL_05	AUGUSTUS	transcription_start_site	433636	433636	.	+	.	ID=Py17XNL_0504431.1-tss1;Parent=Py17XNL_0504431.1;gene_name=UIS12;Name=Py17XNL_0504431.1-tss1;transcript_id=Py17XNL_0504431.1;locus_tag=Py17XNL_0504431
Py17XNL_05	AUGUSTUS	five_prime_UTR	433636	433863	0.66	+	.	ID=Py17XNL_0504431.1-5UTR1;Parent=Py17XNL_0504431.1;gene_name=UIS12;Name=Py17XNL_0504431.1-5UTR1;transcript_id=Py17XNL_0504431.1;locus_tag=Py17XNL_0504431
Py17XNL_05	AUGUSTUS	exon	433636	434923	.	+	.	ID=Py17XNL_0504431.1-exon1;Parent=Py17XNL_0504431.1;gene_name=UIS12;Name=Py17XNL_0504431.1-exon1;transcript_id=Py17XNL_0504431.1;locus_tag=Py17XNL_0504431;protein_id=Py17XNL_0504431.1-p1;product=RNA-binding protein UIS12, putative
Py17XNL_05	AUGUSTUS	start_codon	433864	433866	.	+	0	ID=Py17XNL_0504431.1-start1;Parent=Py17XNL_0504431.1;gene_name=UIS12;Name=Py17XNL_0504431.1-start1;transcript_id=Py17XNL_0504431.1;locus_tag=Py17XNL_0504431
Py17XNL_05	AUGUSTUS	CDS	433864	434923	0.99	+	0	ID=Py17XNL_0504431.1-CDS1;Parent=Py17XNL_0504431.1;gene_name=UIS12;Name=Py17XNL_0504431.1-p1;transcript_id=Py17XNL_0504431.1;locus_tag=Py17XNL_0504431;protein_id=Py17XNL_0504431.1-p1;product=RNA-binding protein UIS12, putative
Py17XNL_05	AUGUSTUS	intron	434924	435051	1	+	.	ID=Py17XNL_0504431.1-intron1;Parent=Py17XNL_0504431.1;gene_name=UIS12;Name=Py17XNL_0504431.1-intron1;transcript_id=Py17XNL_0504431.1;locus_tag=Py17XNL_0504431
Py17XNL_05	AUGUSTUS	CDS	435052	437984	1	+	2	ID=Py17XNL_0504431.1-CDS2;Parent=Py17XNL_0504431.1;gene_name=UIS12;Name=Py17XNL_0504431.1-p1;transcript_id=Py17XNL_0504431.1;locus_tag=Py17XNL_0504431;protein_id=Py17XNL_0504431.1-p1;product=RNA-binding protein UIS12, putative
Py17XNL_05	AUGUSTUS	exon	435052	438890	.	+	.	ID=Py17XNL_0504431.1-exon2;Parent=Py17XNL_0504431.1;gene_name=UIS12;Name=Py17XNL_0504431.1-exon2;transcript_id=Py17XNL_0504431.1;locus_tag=Py17XNL_0504431;protein_id=Py17XNL_0504431.1-p1;product=RNA-binding protein UIS12, putative
Py17XNL_05	AUGUSTUS	stop_codon	437982	437984	.	+	0	ID=Py17XNL_0504431.1-stop1;Parent=Py17XNL_0504431.1;gene_name=UIS12;Name=Py17XNL_0504431.1-stop1;transcript_id=Py17XNL_0504431.1;locus_tag=Py17XNL_0504431
Py17XNL_05	AUGUSTUS	three_prime_UTR	437985	438890	0.51	+	.	ID=Py17XNL_0504431.1-3UTR1;Parent=Py17XNL_0504431.1;gene_name=UIS12;Name=Py17XNL_0504431.1-3UTR1;transcript_id=Py17XNL_0504431.1;locus_tag=Py17XNL_0504431
Py17XNL_05	AUGUSTUS	transcription_end_site	438890	438890	.	+	.	ID=Py17XNL_0504431.1-tts1;Parent=Py17XNL_0504431.1;gene_name=UIS12;Name=Py17XNL_0504431.1-tts1;transcript_id=Py17XNL_0504431.1;locus_tag=Py17XNL_0504431
###
Py17XNL_05	AUGUSTUS	gene	438897	440076	0.61	-	.	ID=Py17XNL_0504432;gene_id=Py17XNL_0504432;gene_name=Py17XNL_0504432;Name=methyltransferase;best_match=PY17X_0507400.1-p1;query_coverage=99.0;percentage_identity=100.0;locus_tag=Py17XNL_0504432
Py17XNL_05	AUGUSTUS	mRNA	438897	440076	0.61	-	.	ID=Py17XNL_0504432.1;Parent=Py17XNL_0504432;gene_name=Py17XNL_0504432;Name=methyltransferase.1;best_match=PY17X_0507400.1-p1;query_coverage=99.0;percentage_identity=100.0;transcript_id=Py17XNL_0504432.1;locus_tag=Py17XNL_0504432;protein_id=Py17XNL_0504432.1-p1;product=methyltransferase, putative
Py17XNL_05	AUGUSTUS	transcription_end_site	438897	438897	.	-	.	ID=Py17XNL_0504432.1-tts1;Parent=Py17XNL_0504432.1;gene_name=methyltransferase;Name=Py17XNL_0504432.1-tts1;transcript_id=Py17XNL_0504432.1;locus_tag=Py17XNL_0504432
Py17XNL_05	AUGUSTUS	three_prime_UTR	438897	438985	0.63	-	.	ID=Py17XNL_0504432.1-3UTR1;Parent=Py17XNL_0504432.1;gene_name=methyltransferase;Name=Py17XNL_0504432.1-3UTR1;transcript_id=Py17XNL_0504432.1;locus_tag=Py17XNL_0504432
Py17XNL_05	AUGUSTUS	exon	438897	439518	.	-	.	ID=Py17XNL_0504432.1-exon1;Parent=Py17XNL_0504432.1;gene_name=methyltransferase;Name=Py17XNL_0504432.1-exon1;transcript_id=Py17XNL_0504432.1;locus_tag=Py17XNL_0504432;protein_id=Py17XNL_0504432.1-p1;product=methyltransferase, putative
Py17XNL_05	AUGUSTUS	stop_codon	438986	438988	.	-	0	ID=Py17XNL_0504432.1-stop1;Parent=Py17XNL_0504432.1;gene_name=methyltransferase;Name=Py17XNL_0504432.1-stop1;transcript_id=Py17XNL_0504432.1;locus_tag=Py17XNL_0504432
Py17XNL_05	AUGUSTUS	CDS	438986	439518	1	-	2	ID=Py17XNL_0504432.1-CDS1;Parent=Py17XNL_0504432.1;gene_name=methyltransferase;Name=Py17XNL_0504432.1-p1;transcript_id=Py17XNL_0504432.1;locus_tag=Py17XNL_0504432;protein_id=Py17XNL_0504432.1-p1;product=methyltransferase, putative
Py17XNL_05	AUGUSTUS	intron	439519	439687	1	-	.	ID=Py17XNL_0504432.1-intron1;Parent=Py17XNL_0504432.1;gene_name=methyltransferase;Name=Py17XNL_0504432.1-intron1;transcript_id=Py17XNL_0504432.1;locus_tag=Py17XNL_0504432
Py17XNL_05	AUGUSTUS	CDS	439688	439925	1	-	0	ID=Py17XNL_0504432.1-CDS2;Parent=Py17XNL_0504432.1;gene_name=methyltransferase;Name=Py17XNL_0504432.1-p1;transcript_id=Py17XNL_0504432.1;locus_tag=Py17XNL_0504432;protein_id=Py17XNL_0504432.1-p1;product=methyltransferase, putative
Py17XNL_05	AUGUSTUS	exon	439688	439935	.	-	.	ID=Py17XNL_0504432.1-exon2;Parent=Py17XNL_0504432.1;gene_name=methyltransferase;Name=Py17XNL_0504432.1-exon2;transcript_id=Py17XNL_0504432.1;locus_tag=Py17XNL_0504432;protein_id=Py17XNL_0504432.1-p1;product=methyltransferase, putative
```
