## Supplemental File 2 for "Long-Read Genome Assembly and Gene Model Annotations for the Rodent Malaria Parasite *Plasmodium yoelii* 17XNL": Py17XNL_2_hybrid.gff3 (part 6 of 30)

```
Py17XNL_05	AUGUSTUS	start_codon	439923	439925	.	-	0	ID=Py17XNL_0504432.1-start1;Parent=Py17XNL_0504432.1;gene_name=methyltransferase;Name=Py17XNL_0504432.1-start1;transcript_id=Py17XNL_0504432.1;locus_tag=Py17XNL_0504432
Py17XNL_05	AUGUSTUS	five_prime_UTR	439926	439935	0.98	-	.	ID=Py17XNL_0504432.1-5UTR1;Parent=Py17XNL_0504432.1;gene_name=methyltransferase;Name=Py17XNL_0504432.1-5UTR1;transcript_id=Py17XNL_0504432.1;locus_tag=Py17XNL_0504432
Py17XNL_05	AUGUSTUS	exon	440052	440076	.	-	.	ID=Py17XNL_0504432.1-exon3;Parent=Py17XNL_0504432.1;gene_name=methyltransferase;Name=Py17XNL_0504432.1-exon3;transcript_id=Py17XNL_0504432.1;locus_tag=Py17XNL_0504432;protein_id=Py17XNL_0504432.1-p1;product=methyltransferase, putative
Py17XNL_05	AUGUSTUS	five_prime_UTR	440052	440076	0.97	-	.	ID=Py17XNL_0504432.1-5UTR2;Parent=Py17XNL_0504432.1;gene_name=methyltransferase;Name=Py17XNL_0504432.1-5UTR2;transcript_id=Py17XNL_0504432.1;locus_tag=Py17XNL_0504432
Py17XNL_05	AUGUSTUS	transcription_start_site	440076	440076	.	-	.	ID=Py17XNL_0504432.1-tss1;Parent=Py17XNL_0504432.1;gene_name=methyltransferase;Name=Py17XNL_0504432.1-tss1;transcript_id=Py17XNL_0504432.1;locus_tag=Py17XNL_0504432
###
Py17XNL_05	AUGUSTUS	gene	440287	445896	0.07	-	.	ID=Py17XNL_0504433;gene_id=Py17XNL_0504433;gene_name=Py17XNL_0504433;Name=conserved Plasmodium membrane protein;best_match=PY17X_0507500.1-p1;query_coverage=99.0;percentage_identity=100.0;locus_tag=Py17XNL_0504433
Py17XNL_05	AUGUSTUS	mRNA	440287	445896	0.04	-	.	ID=Py17XNL_0504433.1;Parent=Py17XNL_0504433;gene_name=Py17XNL_0504433;Name=conserved Plasmodium membrane protein.1;best_match=PY17X_0507500.1-p1;query_coverage=99.0;percentage_identity=100.0;transcript_id=Py17XNL_0504433.1;locus_tag=Py17XNL_0504433;protein_id=Py17XNL_0504433.1-p1;product=conserved Plasmodium membrane protein, unknown function
Py17XNL_05	AUGUSTUS	transcription_end_site	440287	440287	.	-	.	ID=Py17XNL_0504433.1-tts1;Parent=Py17XNL_0504433.1;gene_name=conserved Plasmodium membrane protein;Name=Py17XNL_0504433.1-tts1;transcript_id=Py17XNL_0504433.1;locus_tag=Py17XNL_0504433
Py17XNL_05	AUGUSTUS	three_prime_UTR	440287	440407	0.51	-	.	ID=Py17XNL_0504433.1-3UTR1;Parent=Py17XNL_0504433.1;gene_name=conserved Plasmodium membrane protein;Name=Py17XNL_0504433.1-3UTR1;transcript_id=Py17XNL_0504433.1;locus_tag=Py17XNL_0504433
Py17XNL_05	AUGUSTUS	exon	440287	440455	.	-	.	ID=Py17XNL_0504433.1-exon1;Parent=Py17XNL_0504433.1;gene_name=conserved Plasmodium membrane protein;Name=Py17XNL_0504433.1-exon1;transcript_id=Py17XNL_0504433.1;locus_tag=Py17XNL_0504433;protein_id=Py17XNL_0504433.1-p1;product=conserved Plasmodium membrane protein, unknown function
Py17XNL_05	AUGUSTUS	stop_codon	440408	440410	.	-	0	ID=Py17XNL_0504433.1-stop1;Parent=Py17XNL_0504433.1;gene_name=conserved Plasmodium membrane protein;Name=Py17XNL_0504433.1-stop1;transcript_id=Py17XNL_0504433.1;locus_tag=Py17XNL_0504433
Py17XNL_05	AUGUSTUS	CDS	440408	440455	1	-	0	ID=Py17XNL_0504433.1-CDS1;Parent=Py17XNL_0504433.1;gene_name=conserved Plasmodium membrane protein;Name=Py17XNL_0504433.1-p1;transcript_id=Py17XNL_0504433.1;locus_tag=Py17XNL_0504433;protein_id=Py17XNL_0504433.1-p1;product=conserved Plasmodium membrane protein, unknown function
Py17XNL_05	AUGUSTUS	intron	440456	440727	1	-	.	ID=Py17XNL_0504433.1-intron1;Parent=Py17XNL_0504433.1;gene_name=conserved Plasmodium membrane protein;Name=Py17XNL_0504433.1-intron1;transcript_id=Py17XNL_0504433.1;locus_tag=Py17XNL_0504433
Py17XNL_05	AUGUSTUS	exon	440728	441439	.	-	.	ID=Py17XNL_0504433.1-exon2;Parent=Py17XNL_0504433.1;gene_name=conserved Plasmodium membrane protein;Name=Py17XNL_0504433.1-exon2;transcript_id=Py17XNL_0504433.1;locus_tag=Py17XNL_0504433;protein_id=Py17XNL_0504433.1-p1;product=conserved Plasmodium membrane protein, unknown function
Py17XNL_05	AUGUSTUS	CDS	440728	441439	0.96	-	1	ID=Py17XNL_0504433.1-CDS2;Parent=Py17XNL_0504433.1;gene_name=conserved Plasmodium membrane protein;Name=Py17XNL_0504433.1-p1;transcript_id=Py17XNL_0504433.1;locus_tag=Py17XNL_0504433;protein_id=Py17XNL_0504433.1-p1;product=conserved Plasmodium membrane protein, unknown function
Py17XNL_05	AUGUSTUS	intron	441440	441620	1	-	.	ID=Py17XNL_0504433.1-intron2;Parent=Py17XNL_0504433.1;gene_name=conserved Plasmodium membrane protein;Name=Py17XNL_0504433.1-intron2;transcript_id=Py17XNL_0504433.1;locus_tag=Py17XNL_0504433
Py17XNL_05	AUGUSTUS	CDS	441621	442732	0.53	-	0	ID=Py17XNL_0504433.1-CDS3;Parent=Py17XNL_0504433.1;gene_name=conserved Plasmodium membrane protein;Name=Py17XNL_0504433.1-p1;transcript_id=Py17XNL_0504433.1;locus_tag=Py17XNL_0504433;protein_id=Py17XNL_0504433.1-p1;product=conserved Plasmodium membrane protein, unknown function
Py17XNL_05	AUGUSTUS	exon	441621	443222	.	-	.	ID=Py17XNL_0504433.1-exon3;Parent=Py17XNL_0504433.1;gene_name=conserved Plasmodium membrane protein;Name=Py17XNL_0504433.1-exon3;transcript_id=Py17XNL_0504433.1;locus_tag=Py17XNL_0504433;protein_id=Py17XNL_0504433.1-p1;product=conserved Plasmodium membrane protein, unknown function
Py17XNL_05	AUGUSTUS	start_codon	442730	442732	.	-	0	ID=Py17XNL_0504433.1-start1;Parent=Py17XNL_0504433.1;gene_name=conserved Plasmodium membrane protein;Name=Py17XNL_0504433.1-start1;transcript_id=Py17XNL_0504433.1;locus_tag=Py17XNL_0504433
Py17XNL_05	AUGUSTUS	five_prime_UTR	442733	443222	0.61	-	.	ID=Py17XNL_0504433.1-5UTR1;Parent=Py17XNL_0504433.1;gene_name=conserved Plasmodium membrane protein;Name=Py17XNL_0504433.1-5UTR1;transcript_id=Py17XNL_0504433.1;locus_tag=Py17XNL_0504433
Py17XNL_05	AUGUSTUS	exon	445480	445610	.	-	.	ID=Py17XNL_0504433.1-exon4;Parent=Py17XNL_0504433.1;gene_name=conserved Plasmodium membrane protein;Name=Py17XNL_0504433.1-exon4;transcript_id=Py17XNL_0504433.1;locus_tag=Py17XNL_0504433;protein_id=Py17XNL_0504433.1-p1;product=conserved Plasmodium membrane protein, unknown function
Py17XNL_05	AUGUSTUS	five_prime_UTR	445480	445610	0.17	-	.	ID=Py17XNL_0504433.1-5UTR2;Parent=Py17XNL_0504433.1;gene_name=conserved Plasmodium membrane protein;Name=Py17XNL_0504433.1-5UTR2;transcript_id=Py17XNL_0504433.1;locus_tag=Py17XNL_0504433
Py17XNL_05	AUGUSTUS	exon	445865	445896	.	-	.	ID=Py17XNL_0504433.1-exon5;Parent=Py17XNL_0504433.1;gene_name=conserved Plasmodium membrane protein;Name=Py17XNL_0504433.1-exon5;transcript_id=Py17XNL_0504433.1;locus_tag=Py17XNL_0504433;protein_id=Py17XNL_0504433.1-p1;product=conserved Plasmodium membrane protein, unknown function
Py17XNL_05	AUGUSTUS	five_prime_UTR	445865	445896	0.17	-	.	ID=Py17XNL_0504433.1-5UTR3;Parent=Py17XNL_0504433.1;gene_name=conserved Plasmodium membrane protein;Name=Py17XNL_0504433.1-5UTR3;transcript_id=Py17XNL_0504433.1;locus_tag=Py17XNL_0504433
Py17XNL_05	AUGUSTUS	transcription_start_site	445896	445896	.	-	.	ID=Py17XNL_0504433.1-tss1;Parent=Py17XNL_0504433.1;gene_name=conserved Plasmodium membrane protein;Name=Py17XNL_0504433.1-tss1;transcript_id=Py17XNL_0504433.1;locus_tag=Py17XNL_0504433
Py17XNL_05	AUGUSTUS	mRNA	440287	445896	0.03	-	.	ID=Py17XNL_0504433.2;Parent=Py17XNL_0504433;gene_name=Py17XNL_0504433;Name=conserved Plasmodium membrane protein.2;best_match=PY17X_0507500.1-p1;query_coverage=99.0;percentage_identity=100.0;transcript_id=Py17XNL_0504433.2;locus_tag=Py17XNL_0504433;protein_id=Py17XNL_0504433.2-p2;product=conserved Plasmodium membrane protein, unknown function
Py17XNL_05	AUGUSTUS	transcription_end_site	440287	440287	.	-	.	ID=Py17XNL_0504433.2-tts1;Parent=Py17XNL_0504433.2;gene_name=conserved Plasmodium membrane protein;Name=Py17XNL_0504433.2-tts1;transcript_id=Py17XNL_0504433.2;locus_tag=Py17XNL_0504433
Py17XNL_05	AUGUSTUS	three_prime_UTR	440287	440712	0.5	-	.	ID=Py17XNL_0504433.2-3UTR1;Parent=Py17XNL_0504433.2;gene_name=conserved Plasmodium membrane protein;Name=Py17XNL_0504433.2-3UTR1;transcript_id=Py17XNL_0504433.2;locus_tag=Py17XNL_0504433
Py17XNL_05	AUGUSTUS	exon	440287	441439	.	-	.	ID=Py17XNL_0504433.2-exon1;Parent=Py17XNL_0504433.2;gene_name=conserved Plasmodium membrane protein;Name=Py17XNL_0504433.2-exon1;transcript_id=Py17XNL_0504433.2;locus_tag=Py17XNL_0504433;protein_id=Py17XNL_0504433.2-p2;product=conserved Plasmodium membrane protein, unknown function
Py17XNL_05	AUGUSTUS	stop_codon	440713	440715	.	-	0	ID=Py17XNL_0504433.2-stop1;Parent=Py17XNL_0504433.2;gene_name=conserved Plasmodium membrane protein;Name=Py17XNL_0504433.2-stop1;transcript_id=Py17XNL_0504433.2;locus_tag=Py17XNL_0504433
Py17XNL_05	AUGUSTUS	CDS	440713	441439	0.91	-	1	ID=Py17XNL_0504433.2-CDS1;Parent=Py17XNL_0504433.2;gene_name=conserved Plasmodium membrane protein;Name=Py17XNL_0504433.2-p2;transcript_id=Py17XNL_0504433.2;locus_tag=Py17XNL_0504433;protein_id=Py17XNL_0504433.2-p2;product=conserved Plasmodium membrane protein, unknown function
Py17XNL_05	AUGUSTUS	intron	441440	441620	1	-	.	ID=Py17XNL_0504433.2-intron1;Parent=Py17XNL_0504433.2;gene_name=conserved Plasmodium membrane protein;Name=Py17XNL_0504433.2-intron1;transcript_id=Py17XNL_0504433.2;locus_tag=Py17XNL_0504433
Py17XNL_05	AUGUSTUS	CDS	441621	442732	0.43	-	0	ID=Py17XNL_0504433.2-CDS2;Parent=Py17XNL_0504433.2;gene_name=conserved Plasmodium membrane protein;Name=Py17XNL_0504433.2-p2;transcript_id=Py17XNL_0504433.2;locus_tag=Py17XNL_0504433;protein_id=Py17XNL_0504433.2-p2;product=conserved Plasmodium membrane protein, unknown function
Py17XNL_05	AUGUSTUS	exon	441621	443222	.	-	.	ID=Py17XNL_0504433.2-exon2;Parent=Py17XNL_0504433.2;gene_name=conserved Plasmodium membrane protein;Name=Py17XNL_0504433.2-exon2;transcript_id=Py17XNL_0504433.2;locus_tag=Py17XNL_0504433;protein_id=Py17XNL_0504433.2-p2;product=conserved Plasmodium membrane protein, unknown function
Py17XNL_05	AUGUSTUS	start_codon	442730	442732	.	-	0	ID=Py17XNL_0504433.2-start1;Parent=Py17XNL_0504433.2;gene_name=conserved Plasmodium membrane protein;Name=Py17XNL_0504433.2-start1;transcript_id=Py17XNL_0504433.2;locus_tag=Py17XNL_0504433
Py17XNL_05	AUGUSTUS	five_prime_UTR	442733	443222	0.65	-	.	ID=Py17XNL_0504433.2-5UTR1;Parent=Py17XNL_0504433.2;gene_name=conserved Plasmodium membrane protein;Name=Py17XNL_0504433.2-5UTR1;transcript_id=Py17XNL_0504433.2;locus_tag=Py17XNL_0504433
Py17XNL_05	AUGUSTUS	exon	445480	445610	.	-	.	ID=Py17XNL_0504433.2-exon3;Parent=Py17XNL_0504433.2;gene_name=conserved Plasmodium membrane protein;Name=Py17XNL_0504433.2-exon3;transcript_id=Py17XNL_0504433.2;locus_tag=Py17XNL_0504433;protein_id=Py17XNL_0504433.2-p2;product=conserved Plasmodium membrane protein, unknown function
Py17XNL_05	AUGUSTUS	five_prime_UTR	445480	445610	0.19	-	.	ID=Py17XNL_0504433.2-5UTR2;Parent=Py17XNL_0504433.2;gene_name=conserved Plasmodium membrane protein;Name=Py17XNL_0504433.2-5UTR2;transcript_id=Py17XNL_0504433.2;locus_tag=Py17XNL_0504433
Py17XNL_05	AUGUSTUS	exon	445865	445896	.	-	.	ID=Py17XNL_0504433.2-exon4;Parent=Py17XNL_0504433.2;gene_name=conserved Plasmodium membrane protein;Name=Py17XNL_0504433.2-exon4;transcript_id=Py17XNL_0504433.2;locus_tag=Py17XNL_0504433;protein_id=Py17XNL_0504433.2-p2;product=conserved Plasmodium membrane protein, unknown function
Py17XNL_05	AUGUSTUS	five_prime_UTR	445865	445896	0.17	-	.	ID=Py17XNL_0504433.2-5UTR3;Parent=Py17XNL_0504433.2;gene_name=conserved Plasmodium membrane protein;Name=Py17XNL_0504433.2-5UTR3;transcript_id=Py17XNL_0504433.2;locus_tag=Py17XNL_0504433
Py17XNL_05	AUGUSTUS	transcription_start_site	445896	445896	.	-	.	ID=Py17XNL_0504433.2-tss1;Parent=Py17XNL_0504433.2;gene_name=conserved Plasmodium membrane protein;Name=Py17XNL_0504433.2-tss1;transcript_id=Py17XNL_0504433.2;locus_tag=Py17XNL_0504433
###
Py17XNL_05	AUGUSTUS	gene	446066	447930	0.1	+	.	ID=Py17XNL_0504434;gene_id=Py17XNL_0504434;gene_name=Py17XNL_0504434;Name=ZIPCO;best_match=PY17X_0507600.1-p1;query_coverage=99.0;percentage_identity=100.0;locus_tag=Py17XNL_0504434
Py17XNL_05	AUGUSTUS	mRNA	446066	447930	0.1	+	.	ID=Py17XNL_0504434.1;Parent=Py17XNL_0504434;gene_name=Py17XNL_0504434;Name=ZIPCO.1;best_match=PY17X_0507600.1-p1;query_coverage=99.0;percentage_identity=100.0;transcript_id=Py17XNL_0504434.1;locus_tag=Py17XNL_0504434;protein_id=Py17XNL_0504434.1-p1;product=ZIP domain-containing protein, putative
Py17XNL_05	AUGUSTUS	transcription_start_site	446066	446066	.	+	.	ID=Py17XNL_0504434.1-tss1;Parent=Py17XNL_0504434.1;gene_name=ZIPCO;Name=Py17XNL_0504434.1-tss1;transcript_id=Py17XNL_0504434.1;locus_tag=Py17XNL_0504434
Py17XNL_05	AUGUSTUS	five_prime_UTR	446066	446195	0.35	+	.	ID=Py17XNL_0504434.1-5UTR1;Parent=Py17XNL_0504434.1;gene_name=ZIPCO;Name=Py17XNL_0504434.1-5UTR1;transcript_id=Py17XNL_0504434.1;locus_tag=Py17XNL_0504434
Py17XNL_05	AUGUSTUS	exon	446066	446223	.	+	.	ID=Py17XNL_0504434.1-exon1;Parent=Py17XNL_0504434.1;gene_name=ZIPCO;Name=Py17XNL_0504434.1-exon1;transcript_id=Py17XNL_0504434.1;locus_tag=Py17XNL_0504434;protein_id=Py17XNL_0504434.1-p1;product=ZIP domain-containing protein, putative
Py17XNL_05	AUGUSTUS	start_codon	446196	446198	.	+	0	ID=Py17XNL_0504434.1-start1;Parent=Py17XNL_0504434.1;gene_name=ZIPCO;Name=Py17XNL_0504434.1-start1;transcript_id=Py17XNL_0504434.1;locus_tag=Py17XNL_0504434
Py17XNL_05	AUGUSTUS	CDS	446196	446223	0.91	+	0	ID=Py17XNL_0504434.1-CDS1;Parent=Py17XNL_0504434.1;gene_name=ZIPCO;Name=Py17XNL_0504434.1-p1;transcript_id=Py17XNL_0504434.1;locus_tag=Py17XNL_0504434;protein_id=Py17XNL_0504434.1-p1;product=ZIP domain-containing protein, putative
Py17XNL_05	AUGUSTUS	intron	446224	446309	1	+	.	ID=Py17XNL_0504434.1-intron1;Parent=Py17XNL_0504434.1;gene_name=ZIPCO;Name=Py17XNL_0504434.1-intron1;transcript_id=Py17XNL_0504434.1;locus_tag=Py17XNL_0504434
Py17XNL_05	AUGUSTUS	exon	446310	446684	.	+	.	ID=Py17XNL_0504434.1-exon2;Parent=Py17XNL_0504434.1;gene_name=ZIPCO;Name=Py17XNL_0504434.1-exon2;transcript_id=Py17XNL_0504434.1;locus_tag=Py17XNL_0504434;protein_id=Py17XNL_0504434.1-p1;product=ZIP domain-containing protein, putative
Py17XNL_05	AUGUSTUS	CDS	446310	446684	1	+	2	ID=Py17XNL_0504434.1-CDS2;Parent=Py17XNL_0504434.1;gene_name=ZIPCO;Name=Py17XNL_0504434.1-p1;transcript_id=Py17XNL_0504434.1;locus_tag=Py17XNL_0504434;protein_id=Py17XNL_0504434.1-p1;product=ZIP domain-containing protein, putative
Py17XNL_05	AUGUSTUS	intron	446685	446843	1	+	.	ID=Py17XNL_0504434.1-intron2;Parent=Py17XNL_0504434.1;gene_name=ZIPCO;Name=Py17XNL_0504434.1-intron2;transcript_id=Py17XNL_0504434.1;locus_tag=Py17XNL_0504434
Py17XNL_05	AUGUSTUS	exon	446844	446962	.	+	.	ID=Py17XNL_0504434.1-exon3;Parent=Py17XNL_0504434.1;gene_name=ZIPCO;Name=Py17XNL_0504434.1-exon3;transcript_id=Py17XNL_0504434.1;locus_tag=Py17XNL_0504434;protein_id=Py17XNL_0504434.1-p1;product=ZIP domain-containing protein, putative
Py17XNL_05	AUGUSTUS	CDS	446844	446962	1	+	2	ID=Py17XNL_0504434.1-CDS3;Parent=Py17XNL_0504434.1;gene_name=ZIPCO;Name=Py17XNL_0504434.1-p1;transcript_id=Py17XNL_0504434.1;locus_tag=Py17XNL_0504434;protein_id=Py17XNL_0504434.1-p1;product=ZIP domain-containing protein, putative
Py17XNL_05	AUGUSTUS	intron	446963	447092	1	+	.	ID=Py17XNL_0504434.1-intron3;Parent=Py17XNL_0504434.1;gene_name=ZIPCO;Name=Py17XNL_0504434.1-intron3;transcript_id=Py17XNL_0504434.1;locus_tag=Py17XNL_0504434
Py17XNL_05	AUGUSTUS	exon	447093	447180	.	+	.	ID=Py17XNL_0504434.1-exon4;Parent=Py17XNL_0504434.1;gene_name=ZIPCO;Name=Py17XNL_0504434.1-exon4;transcript_id=Py17XNL_0504434.1;locus_tag=Py17XNL_0504434;protein_id=Py17XNL_0504434.1-p1;product=ZIP domain-containing protein, putative
Py17XNL_05	AUGUSTUS	CDS	447093	447180	1	+	0	ID=Py17XNL_0504434.1-CDS4;Parent=Py17XNL_0504434.1;gene_name=ZIPCO;Name=Py17XNL_0504434.1-p1;transcript_id=Py17XNL_0504434.1;locus_tag=Py17XNL_0504434;protein_id=Py17XNL_0504434.1-p1;product=ZIP domain-containing protein, putative
Py17XNL_05	AUGUSTUS	intron	447181	447265	1	+	.	ID=Py17XNL_0504434.1-intron4;Parent=Py17XNL_0504434.1;gene_name=ZIPCO;Name=Py17XNL_0504434.1-intron4;transcript_id=Py17XNL_0504434.1;locus_tag=Py17XNL_0504434
Py17XNL_05	AUGUSTUS	exon	447266	447330	.	+	.	ID=Py17XNL_0504434.1-exon5;Parent=Py17XNL_0504434.1;gene_name=ZIPCO;Name=Py17XNL_0504434.1-exon5;transcript_id=Py17XNL_0504434.1;locus_tag=Py17XNL_0504434;protein_id=Py17XNL_0504434.1-p1;product=ZIP domain-containing protein, putative
Py17XNL_05	AUGUSTUS	CDS	447266	447330	1	+	2	ID=Py17XNL_0504434.1-CDS5;Parent=Py17XNL_0504434.1;gene_name=ZIPCO;Name=Py17XNL_0504434.1-p1;transcript_id=Py17XNL_0504434.1;locus_tag=Py17XNL_0504434;protein_id=Py17XNL_0504434.1-p1;product=ZIP domain-containing protein, putative
Py17XNL_05	AUGUSTUS	intron	447331	447429	1	+	.	ID=Py17XNL_0504434.1-intron5;Parent=Py17XNL_0504434.1;gene_name=ZIPCO;Name=Py17XNL_0504434.1-intron5;transcript_id=Py17XNL_0504434.1;locus_tag=Py17XNL_0504434
Py17XNL_05	AUGUSTUS	CDS	447430	447558	1	+	0	ID=Py17XNL_0504434.1-CDS6;Parent=Py17XNL_0504434.1;gene_name=ZIPCO;Name=Py17XNL_0504434.1-p1;transcript_id=Py17XNL_0504434.1;locus_tag=Py17XNL_0504434;protein_id=Py17XNL_0504434.1-p1;product=ZIP domain-containing protein, putative
Py17XNL_05	AUGUSTUS	exon	447430	447930	.	+	.	ID=Py17XNL_0504434.1-exon6;Parent=Py17XNL_0504434.1;gene_name=ZIPCO;Name=Py17XNL_0504434.1-exon6;transcript_id=Py17XNL_0504434.1;locus_tag=Py17XNL_0504434;protein_id=Py17XNL_0504434.1-p1;product=ZIP domain-containing protein, putative
Py17XNL_05	AUGUSTUS	stop_codon	447556	447558	.	+	0	ID=Py17XNL_0504434.1-stop1;Parent=Py17XNL_0504434.1;gene_name=ZIPCO;Name=Py17XNL_0504434.1-stop1;transcript_id=Py17XNL_0504434.1;locus_tag=Py17XNL_0504434
Py17XNL_05	AUGUSTUS	three_prime_UTR	447559	447930	0.31	+	.	ID=Py17XNL_0504434.1-3UTR1;Parent=Py17XNL_0504434.1;gene_name=ZIPCO;Name=Py17XNL_0504434.1-3UTR1;transcript_id=Py17XNL_0504434.1;locus_tag=Py17XNL_0504434
Py17XNL_05	AUGUSTUS	transcription_end_site	447930	447930	.	+	.	ID=Py17XNL_0504434.1-tts1;Parent=Py17XNL_0504434.1;gene_name=ZIPCO;Name=Py17XNL_0504434.1-tts1;transcript_id=Py17XNL_0504434.1;locus_tag=Py17XNL_0504434
###
Py17XNL_05	AUGUSTUS	gene	453259	456118	0.36	-	.	ID=Py17XNL_0504435;gene_id=Py17XNL_0504435;gene_name=Py17XNL_0504435;Name=SRSF4;best_match=PY17X_0507700.1-p1;query_coverage=99.0;percentage_identity=100.0;locus_tag=Py17XNL_0504435
Py17XNL_05	AUGUSTUS	mRNA	453259	456118	0.36	-	.	ID=Py17XNL_0504435.1;Parent=Py17XNL_0504435;gene_name=Py17XNL_0504435;Name=SRSF4.1;best_match=PY17X_0507700.1-p1;query_coverage=99.0;percentage_identity=100.0;transcript_id=Py17XNL_0504435.1;locus_tag=Py17XNL_0504435;protein_id=Py17XNL_0504435.1-p1;product=serine/arginine-rich splicing factor 4, putative
Py17XNL_05	AUGUSTUS	transcription_end_site	453259	453259	.	-	.	ID=Py17XNL_0504435.1-tts1;Parent=Py17XNL_0504435.1;gene_name=SRSF4;Name=Py17XNL_0504435.1-tts1;transcript_id=Py17XNL_0504435.1;locus_tag=Py17XNL_0504435
Py17XNL_05	AUGUSTUS	three_prime_UTR	453259	453832	0.62	-	.	ID=Py17XNL_0504435.1-3UTR1;Parent=Py17XNL_0504435.1;gene_name=SRSF4;Name=Py17XNL_0504435.1-3UTR1;transcript_id=Py17XNL_0504435.1;locus_tag=Py17XNL_0504435
Py17XNL_05	AUGUSTUS	exon	453259	455108	.	-	.	ID=Py17XNL_0504435.1-exon1;Parent=Py17XNL_0504435.1;gene_name=SRSF4;Name=Py17XNL_0504435.1-exon1;transcript_id=Py17XNL_0504435.1;locus_tag=Py17XNL_0504435;protein_id=Py17XNL_0504435.1-p1;product=serine/arginine-rich splicing factor 4, putative
Py17XNL_05	AUGUSTUS	stop_codon	453833	453835	.	-	0	ID=Py17XNL_0504435.1-stop1;Parent=Py17XNL_0504435.1;gene_name=SRSF4;Name=Py17XNL_0504435.1-stop1;transcript_id=Py17XNL_0504435.1;locus_tag=Py17XNL_0504435
Py17XNL_05	AUGUSTUS	CDS	453833	455108	1	-	1	ID=Py17XNL_0504435.1-CDS1;Parent=Py17XNL_0504435.1;gene_name=SRSF4;Name=Py17XNL_0504435.1-p1;transcript_id=Py17XNL_0504435.1;locus_tag=Py17XNL_0504435;protein_id=Py17XNL_0504435.1-p1;product=serine/arginine-rich splicing factor 4, putative
Py17XNL_05	AUGUSTUS	intron	455109	455198	1	-	.	ID=Py17XNL_0504435.1-intron1;Parent=Py17XNL_0504435.1;gene_name=SRSF4;Name=Py17XNL_0504435.1-intron1;transcript_id=Py17XNL_0504435.1;locus_tag=Py17XNL_0504435
Py17XNL_05	AUGUSTUS	exon	455199	455285	.	-	.	ID=Py17XNL_0504435.1-exon2;Parent=Py17XNL_0504435.1;gene_name=SRSF4;Name=Py17XNL_0504435.1-exon2;transcript_id=Py17XNL_0504435.1;locus_tag=Py17XNL_0504435;protein_id=Py17XNL_0504435.1-p1;product=serine/arginine-rich splicing factor 4, putative
Py17XNL_05	AUGUSTUS	CDS	455199	455285	1	-	1	ID=Py17XNL_0504435.1-CDS2;Parent=Py17XNL_0504435.1;gene_name=SRSF4;Name=Py17XNL_0504435.1-p1;transcript_id=Py17XNL_0504435.1;locus_tag=Py17XNL_0504435;protein_id=Py17XNL_0504435.1-p1;product=serine/arginine-rich splicing factor 4, putative
Py17XNL_05	AUGUSTUS	intron	455286	455465	1	-	.	ID=Py17XNL_0504435.1-intron2;Parent=Py17XNL_0504435.1;gene_name=SRSF4;Name=Py17XNL_0504435.1-intron2;transcript_id=Py17XNL_0504435.1;locus_tag=Py17XNL_0504435
Py17XNL_05	AUGUSTUS	exon	455466	455551	.	-	.	ID=Py17XNL_0504435.1-exon3;Parent=Py17XNL_0504435.1;gene_name=SRSF4;Name=Py17XNL_0504435.1-exon3;transcript_id=Py17XNL_0504435.1;locus_tag=Py17XNL_0504435;protein_id=Py17XNL_0504435.1-p1;product=serine/arginine-rich splicing factor 4, putative
Py17XNL_05	AUGUSTUS	CDS	455466	455551	1	-	0	ID=Py17XNL_0504435.1-CDS3;Parent=Py17XNL_0504435.1;gene_name=SRSF4;Name=Py17XNL_0504435.1-p1;transcript_id=Py17XNL_0504435.1;locus_tag=Py17XNL_0504435;protein_id=Py17XNL_0504435.1-p1;product=serine/arginine-rich splicing factor 4, putative
Py17XNL_05	AUGUSTUS	intron	455552	455745	1	-	.	ID=Py17XNL_0504435.1-intron3;Parent=Py17XNL_0504435.1;gene_name=SRSF4;Name=Py17XNL_0504435.1-intron3;transcript_id=Py17XNL_0504435.1;locus_tag=Py17XNL_0504435
Py17XNL_05	AUGUSTUS	CDS	455746	455847	1	-	0	ID=Py17XNL_0504435.1-CDS4;Parent=Py17XNL_0504435.1;gene_name=SRSF4;Name=Py17XNL_0504435.1-p1;transcript_id=Py17XNL_0504435.1;locus_tag=Py17XNL_0504435;protein_id=Py17XNL_0504435.1-p1;product=serine/arginine-rich splicing factor 4, putative
Py17XNL_05	AUGUSTUS	exon	455746	456118	.	-	.	ID=Py17XNL_0504435.1-exon4;Parent=Py17XNL_0504435.1;gene_name=SRSF4;Name=Py17XNL_0504435.1-exon4;transcript_id=Py17XNL_0504435.1;locus_tag=Py17XNL_0504435;protein_id=Py17XNL_0504435.1-p1;product=serine/arginine-rich splicing factor 4, putative
Py17XNL_05	AUGUSTUS	start_codon	455845	455847	.	-	0	ID=Py17XNL_0504435.1-start1;Parent=Py17XNL_0504435.1;gene_name=SRSF4;Name=Py17XNL_0504435.1-start1;transcript_id=Py17XNL_0504435.1;locus_tag=Py17XNL_0504435
Py17XNL_05	AUGUSTUS	five_prime_UTR	455848	456118	0.5	-	.	ID=Py17XNL_0504435.1-5UTR1;Parent=Py17XNL_0504435.1;gene_name=SRSF4;Name=Py17XNL_0504435.1-5UTR1;transcript_id=Py17XNL_0504435.1;locus_tag=Py17XNL_0504435
Py17XNL_05	AUGUSTUS	transcription_start_site	456118	456118	.	-	.	ID=Py17XNL_0504435.1-tss1;Parent=Py17XNL_0504435.1;gene_name=SRSF4;Name=Py17XNL_0504435.1-tss1;transcript_id=Py17XNL_0504435.1;locus_tag=Py17XNL_0504435
###
Py17XNL_05	AUGUSTUS	gene	457079	459748	0.11	-	.	ID=Py17XNL_0504436;gene_id=Py17XNL_0504436;gene_name=Py17XNL_0504436;Name=CS;best_match=PY17X_0507800.1-p1;query_coverage=99.0;percentage_identity=100.0;locus_tag=Py17XNL_0504436
Py17XNL_05	AUGUSTUS	mRNA	457079	459748	0.11	-	.	ID=Py17XNL_0504436.1;Parent=Py17XNL_0504436;gene_name=Py17XNL_0504436;Name=CS.1;best_match=PY17X_0507800.1-p1;query_coverage=99.0;percentage_identity=100.0;transcript_id=Py17XNL_0504436.1;locus_tag=Py17XNL_0504436;protein_id=Py17XNL_0504436.1-p1;product=citrate synthase, mitochondrial, putative
Py17XNL_05	AUGUSTUS	transcription_end_site	457079	457079	.	-	.	ID=Py17XNL_0504436.1-tts1;Parent=Py17XNL_0504436.1;gene_name=CS;Name=Py17XNL_0504436.1-tts1;transcript_id=Py17XNL_0504436.1;locus_tag=Py17XNL_0504436
Py17XNL_05	AUGUSTUS	three_prime_UTR	457079	457815	0.12	-	.	ID=Py17XNL_0504436.1-3UTR1;Parent=Py17XNL_0504436.1;gene_name=CS;Name=Py17XNL_0504436.1-3UTR1;transcript_id=Py17XNL_0504436.1;locus_tag=Py17XNL_0504436
Py17XNL_05	AUGUSTUS	exon	457079	459600	.	-	.	ID=Py17XNL_0504436.1-exon1;Parent=Py17XNL_0504436.1;gene_name=CS;Name=Py17XNL_0504436.1-exon1;transcript_id=Py17XNL_0504436.1;locus_tag=Py17XNL_0504436;protein_id=Py17XNL_0504436.1-p1;product=citrate synthase, mitochondrial, putative
Py17XNL_05	AUGUSTUS	stop_codon	457816	457818	.	-	0	ID=Py17XNL_0504436.1-stop1;Parent=Py17XNL_0504436.1;gene_name=CS;Name=Py17XNL_0504436.1-stop1;transcript_id=Py17XNL_0504436.1;locus_tag=Py17XNL_0504436
Py17XNL_05	AUGUSTUS	CDS	457816	459516	1	-	0	ID=Py17XNL_0504436.1-CDS1;Parent=Py17XNL_0504436.1;gene_name=CS;Name=Py17XNL_0504436.1-p1;transcript_id=Py17XNL_0504436.1;locus_tag=Py17XNL_0504436;protein_id=Py17XNL_0504436.1-p1;product=citrate synthase, mitochondrial, putative
Py17XNL_05	AUGUSTUS	start_codon	459514	459516	.	-	0	ID=Py17XNL_0504436.1-start1;Parent=Py17XNL_0504436.1;gene_name=CS;Name=Py17XNL_0504436.1-start1;transcript_id=Py17XNL_0504436.1;locus_tag=Py17XNL_0504436
Py17XNL_05	AUGUSTUS	five_prime_UTR	459517	459600	1	-	.	ID=Py17XNL_0504436.1-5UTR1;Parent=Py17XNL_0504436.1;gene_name=CS;Name=Py17XNL_0504436.1-5UTR1;transcript_id=Py17XNL_0504436.1;locus_tag=Py17XNL_0504436
Py17XNL_05	AUGUSTUS	exon	459720	459748	.	-	.	ID=Py17XNL_0504436.1-exon2;Parent=Py17XNL_0504436.1;gene_name=CS;Name=Py17XNL_0504436.1-exon2;transcript_id=Py17XNL_0504436.1;locus_tag=Py17XNL_0504436;protein_id=Py17XNL_0504436.1-p1;product=citrate synthase, mitochondrial, putative
Py17XNL_05	AUGUSTUS	five_prime_UTR	459720	459748	0.83	-	.	ID=Py17XNL_0504436.1-5UTR2;Parent=Py17XNL_0504436.1;gene_name=CS;Name=Py17XNL_0504436.1-5UTR2;transcript_id=Py17XNL_0504436.1;locus_tag=Py17XNL_0504436
Py17XNL_05	AUGUSTUS	transcription_start_site	459748	459748	.	-	.	ID=Py17XNL_0504436.1-tss1;Parent=Py17XNL_0504436.1;gene_name=CS;Name=Py17XNL_0504436.1-tss1;transcript_id=Py17XNL_0504436.1;locus_tag=Py17XNL_0504436
###
Py17XNL_05	AUGUSTUS	gene	461248	464162	0.22	+	.	ID=Py17XNL_0504437;gene_id=Py17XNL_0504437;gene_name=Py17XNL_0504437;Name=Kelch10;best_match=PY17X_0507900.1-p1;query_coverage=99.0;percentage_identity=100.0;locus_tag=Py17XNL_0504437
Py17XNL_05	AUGUSTUS	mRNA	461248	464162	0.22	+	.	ID=Py17XNL_0504437.1;Parent=Py17XNL_0504437;gene_name=Py17XNL_0504437;Name=Kelch10.1;best_match=PY17X_0507900.1-p1;query_coverage=99.0;percentage_identity=100.0;transcript_id=Py17XNL_0504437.1;locus_tag=Py17XNL_0504437;protein_id=Py17XNL_0504437.1-p1;product=kelch protein K10, putative
Py17XNL_05	AUGUSTUS	transcription_start_site	461248	461248	.	+	.	ID=Py17XNL_0504437.1-tss1;Parent=Py17XNL_0504437.1;gene_name=Kelch10;Name=Py17XNL_0504437.1-tss1;transcript_id=Py17XNL_0504437.1;locus_tag=Py17XNL_0504437
Py17XNL_05	AUGUSTUS	five_prime_UTR	461248	461271	0.27	+	.	ID=Py17XNL_0504437.1-5UTR1;Parent=Py17XNL_0504437.1;gene_name=Kelch10;Name=Py17XNL_0504437.1-5UTR1;transcript_id=Py17XNL_0504437.1;locus_tag=Py17XNL_0504437
Py17XNL_05	AUGUSTUS	exon	461248	464162	.	+	.	ID=Py17XNL_0504437.1-exon1;Parent=Py17XNL_0504437.1;gene_name=Kelch10;Name=Py17XNL_0504437.1-exon1;transcript_id=Py17XNL_0504437.1;locus_tag=Py17XNL_0504437;protein_id=Py17XNL_0504437.1-p1;product=kelch protein K10, putative
Py17XNL_05	AUGUSTUS	start_codon	461272	461274	.	+	0	ID=Py17XNL_0504437.1-start1;Parent=Py17XNL_0504437.1;gene_name=Kelch10;Name=Py17XNL_0504437.1-start1;transcript_id=Py17XNL_0504437.1;locus_tag=Py17XNL_0504437
Py17XNL_05	AUGUSTUS	CDS	461272	463977	1	+	0	ID=Py17XNL_0504437.1-CDS1;Parent=Py17XNL_0504437.1;gene_name=Kelch10;Name=Py17XNL_0504437.1-p1;transcript_id=Py17XNL_0504437.1;locus_tag=Py17XNL_0504437;protein_id=Py17XNL_0504437.1-p1;product=kelch protein K10, putative
Py17XNL_05	AUGUSTUS	stop_codon	463975	463977	.	+	0	ID=Py17XNL_0504437.1-stop1;Parent=Py17XNL_0504437.1;gene_name=Kelch10;Name=Py17XNL_0504437.1-stop1;transcript_id=Py17XNL_0504437.1;locus_tag=Py17XNL_0504437
Py17XNL_05	AUGUSTUS	three_prime_UTR	463978	464162	0.84	+	.	ID=Py17XNL_0504437.1-3UTR1;Parent=Py17XNL_0504437.1;gene_name=Kelch10;Name=Py17XNL_0504437.1-3UTR1;transcript_id=Py17XNL_0504437.1;locus_tag=Py17XNL_0504437
Py17XNL_05	AUGUSTUS	transcription_end_site	464162	464162	.	+	.	ID=Py17XNL_0504437.1-tts1;Parent=Py17XNL_0504437.1;gene_name=Kelch10;Name=Py17XNL_0504437.1-tts1;transcript_id=Py17XNL_0504437.1;locus_tag=Py17XNL_0504437
###
Py17XNL_05	AUGUSTUS	gene	464309	465868	0.46	-	.	ID=Py17XNL_0504438;gene_id=Py17XNL_0504438;gene_name=Py17XNL_0504438;Name=phospholipid scramblase;best_match=PY17X_0508000.1-p1;query_coverage=99.0;percentage_identity=100.0;locus_tag=Py17XNL_0504438
Py17XNL_05	AUGUSTUS	mRNA	464309	465868	0.46	-	.	ID=Py17XNL_0504438.1;Parent=Py17XNL_0504438;gene_name=Py17XNL_0504438;Name=phospholipid scramblase.1;best_match=PY17X_0508000.1-p1;query_coverage=99.0;percentage_identity=100.0;transcript_id=Py17XNL_0504438.1;locus_tag=Py17XNL_0504438;protein_id=Py17XNL_0504438.1-p1;product=phospholipid scramblase, putative
Py17XNL_05	AUGUSTUS	transcription_end_site	464309	464309	.	-	.	ID=Py17XNL_0504438.1-tts1;Parent=Py17XNL_0504438.1;gene_name=phospholipid scramblase;Name=Py17XNL_0504438.1-tts1;transcript_id=Py17XNL_0504438.1;locus_tag=Py17XNL_0504438
Py17XNL_05	AUGUSTUS	three_prime_UTR	464309	464458	0.54	-	.	ID=Py17XNL_0504438.1-3UTR1;Parent=Py17XNL_0504438.1;gene_name=phospholipid scramblase;Name=Py17XNL_0504438.1-3UTR1;transcript_id=Py17XNL_0504438.1;locus_tag=Py17XNL_0504438
Py17XNL_05	AUGUSTUS	exon	464309	465868	.	-	.	ID=Py17XNL_0504438.1-exon1;Parent=Py17XNL_0504438.1;gene_name=phospholipid scramblase;Name=Py17XNL_0504438.1-exon1;transcript_id=Py17XNL_0504438.1;locus_tag=Py17XNL_0504438;protein_id=Py17XNL_0504438.1-p1;product=phospholipid scramblase, putative
Py17XNL_05	AUGUSTUS	stop_codon	464459	464461	.	-	0	ID=Py17XNL_0504438.1-stop1;Parent=Py17XNL_0504438.1;gene_name=phospholipid scramblase;Name=Py17XNL_0504438.1-stop1;transcript_id=Py17XNL_0504438.1;locus_tag=Py17XNL_0504438
Py17XNL_05	AUGUSTUS	CDS	464459	465724	0.98	-	0	ID=Py17XNL_0504438.1-CDS1;Parent=Py17XNL_0504438.1;gene_name=phospholipid scramblase;Name=Py17XNL_0504438.1-p1;transcript_id=Py17XNL_0504438.1;locus_tag=Py17XNL_0504438;protein_id=Py17XNL_0504438.1-p1;product=phospholipid scramblase, putative
Py17XNL_05	AUGUSTUS	start_codon	465722	465724	.	-	0	ID=Py17XNL_0504438.1-start1;Parent=Py17XNL_0504438.1;gene_name=phospholipid scramblase;Name=Py17XNL_0504438.1-start1;transcript_id=Py17XNL_0504438.1;locus_tag=Py17XNL_0504438
Py17XNL_05	AUGUSTUS	five_prime_UTR	465725	465868	0.9	-	.	ID=Py17XNL_0504438.1-5UTR1;Parent=Py17XNL_0504438.1;gene_name=phospholipid scramblase;Name=Py17XNL_0504438.1-5UTR1;transcript_id=Py17XNL_0504438.1;locus_tag=Py17XNL_0504438
Py17XNL_05	AUGUSTUS	transcription_start_site	465868	465868	.	-	.	ID=Py17XNL_0504438.1-tss1;Parent=Py17XNL_0504438.1;gene_name=phospholipid scramblase;Name=Py17XNL_0504438.1-tss1;transcript_id=Py17XNL_0504438.1;locus_tag=Py17XNL_0504438
###
Py17XNL_05	AUGUSTUS	gene	466608	470842	0.31	+	.	ID=Py17XNL_0504439;gene_id=Py17XNL_0504439;gene_name=Py17XNL_0504439;Name=ISPG;best_match=PY17X_0508100.1-p1;query_coverage=99.0;percentage_identity=100.0;locus_tag=Py17XNL_0504439
Py17XNL_05	AUGUSTUS	mRNA	466608	470842	0.31	+	.	ID=Py17XNL_0504439.1;Parent=Py17XNL_0504439;gene_name=Py17XNL_0504439;Name=ISPG.1;best_match=PY17X_0508100.1-p1;query_coverage=99.0;percentage_identity=100.0;transcript_id=Py17XNL_0504439.1;locus_tag=Py17XNL_0504439;protein_id=Py17XNL_0504439.1-p1;product=4-hydroxy-3-methylbut-2-en-1-yl diphosphate synthase (ferredoxin), putative
Py17XNL_05	AUGUSTUS	transcription_start_site	466608	466608	.	+	.	ID=Py17XNL_0504439.1-tss1;Parent=Py17XNL_0504439.1;gene_name=ISPG;Name=Py17XNL_0504439.1-tss1;transcript_id=Py17XNL_0504439.1;locus_tag=Py17XNL_0504439
Py17XNL_05	AUGUSTUS	exon	466608	467307	.	+	.	ID=Py17XNL_0504439.1-exon1;Parent=Py17XNL_0504439.1;gene_name=ISPG;Name=Py17XNL_0504439.1-exon1;transcript_id=Py17XNL_0504439.1;locus_tag=Py17XNL_0504439;protein_id=Py17XNL_0504439.1-p1;product=4-hydroxy-3-methylbut-2-en-1-yl diphosphate synthase (ferredoxin), putative
Py17XNL_05	AUGUSTUS	five_prime_UTR	466608	467307	0.69	+	.	ID=Py17XNL_0504439.1-5UTR1;Parent=Py17XNL_0504439.1;gene_name=ISPG;Name=Py17XNL_0504439.1-5UTR1;transcript_id=Py17XNL_0504439.1;locus_tag=Py17XNL_0504439
Py17XNL_05	AUGUSTUS	five_prime_UTR	467426	468162	0.86	+	.	ID=Py17XNL_0504439.1-5UTR2;Parent=Py17XNL_0504439.1;gene_name=ISPG;Name=Py17XNL_0504439.1-5UTR2;transcript_id=Py17XNL_0504439.1;locus_tag=Py17XNL_0504439
Py17XNL_05	AUGUSTUS	exon	467426	470842	.	+	.	ID=Py17XNL_0504439.1-exon2;Parent=Py17XNL_0504439.1;gene_name=ISPG;Name=Py17XNL_0504439.1-exon2;transcript_id=Py17XNL_0504439.1;locus_tag=Py17XNL_0504439;protein_id=Py17XNL_0504439.1-p1;product=4-hydroxy-3-methylbut-2-en-1-yl diphosphate synthase (ferredoxin), putative
Py17XNL_05	AUGUSTUS	start_codon	468163	468165	.	+	0	ID=Py17XNL_0504439.1-start1;Parent=Py17XNL_0504439.1;gene_name=ISPG;Name=Py17XNL_0504439.1-start1;transcript_id=Py17XNL_0504439.1;locus_tag=Py17XNL_0504439
Py17XNL_05	AUGUSTUS	CDS	468163	470643	0.86	+	0	ID=Py17XNL_0504439.1-CDS1;Parent=Py17XNL_0504439.1;gene_name=ISPG;Name=Py17XNL_0504439.1-p1;transcript_id=Py17XNL_0504439.1;locus_tag=Py17XNL_0504439;protein_id=Py17XNL_0504439.1-p1;product=4-hydroxy-3-methylbut-2-en-1-yl diphosphate synthase (ferredoxin), putative
Py17XNL_05	AUGUSTUS	stop_codon	470641	470643	.	+	0	ID=Py17XNL_0504439.1-stop1;Parent=Py17XNL_0504439.1;gene_name=ISPG;Name=Py17XNL_0504439.1-stop1;transcript_id=Py17XNL_0504439.1;locus_tag=Py17XNL_0504439
Py17XNL_05	AUGUSTUS	three_prime_UTR	470644	470842	0.49	+	.	ID=Py17XNL_0504439.1-3UTR1;Parent=Py17XNL_0504439.1;gene_name=ISPG;Name=Py17XNL_0504439.1-3UTR1;transcript_id=Py17XNL_0504439.1;locus_tag=Py17XNL_0504439
Py17XNL_05	AUGUSTUS	transcription_end_site	470842	470842	.	+	.	ID=Py17XNL_0504439.1-tts1;Parent=Py17XNL_0504439.1;gene_name=ISPG;Name=Py17XNL_0504439.1-tts1;transcript_id=Py17XNL_0504439.1;locus_tag=Py17XNL_0504439
###
Py17XNL_05	AUGUSTUS	gene	470849	472148	0.37	-	.	ID=Py17XNL_0504440;gene_id=Py17XNL_0504440;gene_name=Py17XNL_0504440;Name=CDGSH iron-sulfur domain-containing protein;best_match=PY17X_0508200.1-p1;query_coverage=99.0;percentage_identity=100.0;locus_tag=Py17XNL_0504440
Py17XNL_05	AUGUSTUS	mRNA	470849	472148	0.37	-	.	ID=Py17XNL_0504440.1;Parent=Py17XNL_0504440;gene_name=Py17XNL_0504440;Name=CDGSH iron-sulfur domain-containing protein.1;best_match=PY17X_0508200.1-p1;query_coverage=99.0;percentage_identity=100.0;transcript_id=Py17XNL_0504440.1;locus_tag=Py17XNL_0504440;protein_id=Py17XNL_0504440.1-p1;product=cytochrome c oxidase subunit ApiCOX13, putative
Py17XNL_05	AUGUSTUS	transcription_end_site	470849	470849	.	-	.	ID=Py17XNL_0504440.1-tts1;Parent=Py17XNL_0504440.1;gene_name=CDGSH iron-sulfur domain-containing protein;Name=Py17XNL_0504440.1-tts1;transcript_id=Py17XNL_0504440.1;locus_tag=Py17XNL_0504440
Py17XNL_05	AUGUSTUS	three_prime_UTR	470849	470971	0.47	-	.	ID=Py17XNL_0504440.1-3UTR1;Parent=Py17XNL_0504440.1;gene_name=CDGSH iron-sulfur domain-containing protein;Name=Py17XNL_0504440.1-3UTR1;transcript_id=Py17XNL_0504440.1;locus_tag=Py17XNL_0504440
Py17XNL_05	AUGUSTUS	exon	470849	471067	.	-	.	ID=Py17XNL_0504440.1-exon1;Parent=Py17XNL_0504440.1;gene_name=CDGSH iron-sulfur domain-containing protein;Name=Py17XNL_0504440.1-exon1;transcript_id=Py17XNL_0504440.1;locus_tag=Py17XNL_0504440;protein_id=Py17XNL_0504440.1-p1;product=cytochrome c oxidase subunit ApiCOX13, putative
Py17XNL_05	AUGUSTUS	stop_codon	470972	470974	.	-	0	ID=Py17XNL_0504440.1-stop1;Parent=Py17XNL_0504440.1;gene_name=CDGSH iron-sulfur domain-containing protein;Name=Py17XNL_0504440.1-stop1;transcript_id=Py17XNL_0504440.1;locus_tag=Py17XNL_0504440
Py17XNL_05	AUGUSTUS	CDS	470972	471067	1	-	0	ID=Py17XNL_0504440.1-CDS1;Parent=Py17XNL_0504440.1;gene_name=CDGSH iron-sulfur domain-containing protein;Name=Py17XNL_0504440.1-p1;transcript_id=Py17XNL_0504440.1;locus_tag=Py17XNL_0504440;protein_id=Py17XNL_0504440.1-p1;product=cytochrome c oxidase subunit ApiCOX13, putative
Py17XNL_05	AUGUSTUS	intron	471068	471242	1	-	.	ID=Py17XNL_0504440.1-intron1;Parent=Py17XNL_0504440.1;gene_name=CDGSH iron-sulfur domain-containing protein;Name=Py17XNL_0504440.1-intron1;transcript_id=Py17XNL_0504440.1;locus_tag=Py17XNL_0504440
Py17XNL_05	AUGUSTUS	exon	471243	471346	.	-	.	ID=Py17XNL_0504440.1-exon2;Parent=Py17XNL_0504440.1;gene_name=CDGSH iron-sulfur domain-containing protein;Name=Py17XNL_0504440.1-exon2;transcript_id=Py17XNL_0504440.1;locus_tag=Py17XNL_0504440;protein_id=Py17XNL_0504440.1-p1;product=cytochrome c oxidase subunit ApiCOX13, putative
Py17XNL_05	AUGUSTUS	CDS	471243	471346	1	-	2	ID=Py17XNL_0504440.1-CDS2;Parent=Py17XNL_0504440.1;gene_name=CDGSH iron-sulfur domain-containing protein;Name=Py17XNL_0504440.1-p1;transcript_id=Py17XNL_0504440.1;locus_tag=Py17XNL_0504440;protein_id=Py17XNL_0504440.1-p1;product=cytochrome c oxidase subunit ApiCOX13, putative
Py17XNL_05	AUGUSTUS	intron	471347	471507	1	-	.	ID=Py17XNL_0504440.1-intron2;Parent=Py17XNL_0504440.1;gene_name=CDGSH iron-sulfur domain-containing protein;Name=Py17XNL_0504440.1-intron2;transcript_id=Py17XNL_0504440.1;locus_tag=Py17XNL_0504440
Py17XNL_05	AUGUSTUS	exon	471508	471577	.	-	.	ID=Py17XNL_0504440.1-exon3;Parent=Py17XNL_0504440.1;gene_name=CDGSH iron-sulfur domain-containing protein;Name=Py17XNL_0504440.1-exon3;transcript_id=Py17XNL_0504440.1;locus_tag=Py17XNL_0504440;protein_id=Py17XNL_0504440.1-p1;product=cytochrome c oxidase subunit ApiCOX13, putative
Py17XNL_05	AUGUSTUS	CDS	471508	471577	1	-	0	ID=Py17XNL_0504440.1-CDS3;Parent=Py17XNL_0504440.1;gene_name=CDGSH iron-sulfur domain-containing protein;Name=Py17XNL_0504440.1-p1;transcript_id=Py17XNL_0504440.1;locus_tag=Py17XNL_0504440;protein_id=Py17XNL_0504440.1-p1;product=cytochrome c oxidase subunit ApiCOX13, putative
Py17XNL_05	AUGUSTUS	intron	471578	471791	1	-	.	ID=Py17XNL_0504440.1-intron3;Parent=Py17XNL_0504440.1;gene_name=CDGSH iron-sulfur domain-containing protein;Name=Py17XNL_0504440.1-intron3;transcript_id=Py17XNL_0504440.1;locus_tag=Py17XNL_0504440
Py17XNL_05	AUGUSTUS	CDS	471792	471878	1	-	0	ID=Py17XNL_0504440.1-CDS4;Parent=Py17XNL_0504440.1;gene_name=CDGSH iron-sulfur domain-containing protein;Name=Py17XNL_0504440.1-p1;transcript_id=Py17XNL_0504440.1;locus_tag=Py17XNL_0504440;protein_id=Py17XNL_0504440.1-p1;product=cytochrome c oxidase subunit ApiCOX13, putative
Py17XNL_05	AUGUSTUS	exon	471792	472148	.	-	.	ID=Py17XNL_0504440.1-exon4;Parent=Py17XNL_0504440.1;gene_name=CDGSH iron-sulfur domain-containing protein;Name=Py17XNL_0504440.1-exon4;transcript_id=Py17XNL_0504440.1;locus_tag=Py17XNL_0504440;protein_id=Py17XNL_0504440.1-p1;product=cytochrome c oxidase subunit ApiCOX13, putative
Py17XNL_05	AUGUSTUS	start_codon	471876	471878	.	-	0	ID=Py17XNL_0504440.1-start1;Parent=Py17XNL_0504440.1;gene_name=CDGSH iron-sulfur domain-containing protein;Name=Py17XNL_0504440.1-start1;transcript_id=Py17XNL_0504440.1;locus_tag=Py17XNL_0504440
Py17XNL_05	AUGUSTUS	five_prime_UTR	471879	472148	0.76	-	.	ID=Py17XNL_0504440.1-5UTR1;Parent=Py17XNL_0504440.1;gene_name=CDGSH iron-sulfur domain-containing protein;Name=Py17XNL_0504440.1-5UTR1;transcript_id=Py17XNL_0504440.1;locus_tag=Py17XNL_0504440
Py17XNL_05	AUGUSTUS	transcription_start_site	472148	472148	.	-	.	ID=Py17XNL_0504440.1-tss1;Parent=Py17XNL_0504440.1;gene_name=CDGSH iron-sulfur domain-containing protein;Name=Py17XNL_0504440.1-tss1;transcript_id=Py17XNL_0504440.1;locus_tag=Py17XNL_0504440
###
Py17XNL_05	AUGUSTUS	gene	472599	474708	0.18	-	.	ID=Py17XNL_0504441;gene_id=Py17XNL_0504441;gene_name=Py17XNL_0504441;Name=conserved Plasmodium protein;best_match=PY17X_0508300.1-p1;query_coverage=99.0;percentage_identity=100.0;locus_tag=Py17XNL_0504441
Py17XNL_05	AUGUSTUS	mRNA	472599	474708	0.18	-	.	ID=Py17XNL_0504441.1;Parent=Py17XNL_0504441;gene_name=Py17XNL_0504441;Name=conserved Plasmodium protein.1;best_match=PY17X_0508300.1-p1;query_coverage=99.0;percentage_identity=100.0;transcript_id=Py17XNL_0504441.1;locus_tag=Py17XNL_0504441;protein_id=Py17XNL_0504441.1-p1;product=conserved Plasmodium protein, unknown function
Py17XNL_05	AUGUSTUS	transcription_end_site	472599	472599	.	-	.	ID=Py17XNL_0504441.1-tts1;Parent=Py17XNL_0504441.1;gene_name=conserved Plasmodium protein;Name=Py17XNL_0504441.1-tts1;transcript_id=Py17XNL_0504441.1;locus_tag=Py17XNL_0504441
Py17XNL_05	AUGUSTUS	three_prime_UTR	472599	473102	0.36	-	.	ID=Py17XNL_0504441.1-3UTR1;Parent=Py17XNL_0504441.1;gene_name=conserved Plasmodium protein;Name=Py17XNL_0504441.1-3UTR1;transcript_id=Py17XNL_0504441.1;locus_tag=Py17XNL_0504441
Py17XNL_05	AUGUSTUS	exon	472599	474708	.	-	.	ID=Py17XNL_0504441.1-exon1;Parent=Py17XNL_0504441.1;gene_name=conserved Plasmodium protein;Name=Py17XNL_0504441.1-exon1;transcript_id=Py17XNL_0504441.1;locus_tag=Py17XNL_0504441;protein_id=Py17XNL_0504441.1-p1;product=conserved Plasmodium protein, unknown function
Py17XNL_05	AUGUSTUS	stop_codon	473103	473105	.	-	0	ID=Py17XNL_0504441.1-stop1;Parent=Py17XNL_0504441.1;gene_name=conserved Plasmodium protein;Name=Py17XNL_0504441.1-stop1;transcript_id=Py17XNL_0504441.1;locus_tag=Py17XNL_0504441
Py17XNL_05	AUGUSTUS	CDS	473103	474326	1	-	0	ID=Py17XNL_0504441.1-CDS1;Parent=Py17XNL_0504441.1;gene_name=conserved Plasmodium protein;Name=Py17XNL_0504441.1-p1;transcript_id=Py17XNL_0504441.1;locus_tag=Py17XNL_0504441;protein_id=Py17XNL_0504441.1-p1;product=conserved Plasmodium protein, unknown function
Py17XNL_05	AUGUSTUS	start_codon	474324	474326	.	-	0	ID=Py17XNL_0504441.1-start1;Parent=Py17XNL_0504441.1;gene_name=conserved Plasmodium protein;Name=Py17XNL_0504441.1-start1;transcript_id=Py17XNL_0504441.1;locus_tag=Py17XNL_0504441
Py17XNL_05	AUGUSTUS	five_prime_UTR	474327	474708	0.49	-	.	ID=Py17XNL_0504441.1-5UTR1;Parent=Py17XNL_0504441.1;gene_name=conserved Plasmodium protein;Name=Py17XNL_0504441.1-5UTR1;transcript_id=Py17XNL_0504441.1;locus_tag=Py17XNL_0504441
Py17XNL_05	AUGUSTUS	transcription_start_site	474708	474708	.	-	.	ID=Py17XNL_0504441.1-tss1;Parent=Py17XNL_0504441.1;gene_name=conserved Plasmodium protein;Name=Py17XNL_0504441.1-tss1;transcript_id=Py17XNL_0504441.1;locus_tag=Py17XNL_0504441
###
Py17XNL_05	AUGUSTUS	gene	475140	492849	0	-	.	ID=Py17XNL_0504638;gene_id=Py17XNL_0504638;gene_name=Py17XNL_0504638;Name=dynein heavy chain;best_match=PY17X_0508400.1-p1;query_coverage=99.0;percentage_identity=99.812;note=annotation added from nanopore-only model;locus_tag=Py17XNL_0504638
Py17XNL_05	AUGUSTUS	mRNA	475140	492849	.	-	.	ID=Py17XNL_0504638.1;Parent=Py17XNL_0504638;gene_name=Py17XNL_0504638;Name=dynein heavy chain.1;best_match=PY17X_0508400.1-p1;query_coverage=99.0;percentage_identity=99.812;transcript_id=Py17XNL_0504638.1;note=annotation added from nanopore-only model;locus_tag=Py17XNL_0504638;protein_id=Py17XNL_0504638.1-p1;product=dynein heavy chain, putative
Py17XNL_05	AUGUSTUS	transcription_end_site	475140	475140	.	-	.	ID=Py17XNL_0504638.1-tts1;Parent=Py17XNL_0504638.1;gene_name=dynein heavy chain;Name=Py17XNL_0504638.1-tts1;transcript_id=Py17XNL_0504638.1;note=annotation added from nanopore-only model;locus_tag=Py17XNL_0504638
Py17XNL_05	AUGUSTUS	three_prime_UTR	475140	475196	0.23	-	.	ID=Py17XNL_0504638.1-3UTR1;Parent=Py17XNL_0504638.1;gene_name=dynein heavy chain;Name=Py17XNL_0504638.1-3UTR1;transcript_id=Py17XNL_0504638.1;note=annotation added from nanopore-only model;locus_tag=Py17XNL_0504638
Py17XNL_05	AUGUSTUS	exon	475140	476422	.	-	.	ID=Py17XNL_0504638.1-exon1;Parent=Py17XNL_0504638.1;gene_name=dynein heavy chain;Name=Py17XNL_0504638.1-exon1;transcript_id=Py17XNL_0504638.1;note=annotation added from nanopore-only model;locus_tag=Py17XNL_0504638;protein_id=Py17XNL_0504638.1-p1;product=dynein heavy chain, putative
Py17XNL_05	AUGUSTUS	stop_codon	475197	475199	.	-	0	ID=Py17XNL_0504638.1-stop1;Parent=Py17XNL_0504638.1;gene_name=dynein heavy chain;Name=Py17XNL_0504638.1-stop1;transcript_id=Py17XNL_0504638.1;note=annotation added from nanopore-only model;locus_tag=Py17XNL_0504638
Py17XNL_05	AUGUSTUS	CDS	475197	476422	0.01	-	2	ID=Py17XNL_0504638.1-CDS1;Parent=Py17XNL_0504638.1;gene_name=dynein heavy chain;Name=Py17XNL_0504638.1-p1;transcript_id=Py17XNL_0504638.1;note=annotation added from nanopore-only model;locus_tag=Py17XNL_0504638;protein_id=Py17XNL_0504638.1-p1;product=dynein heavy chain, putative
Py17XNL_05	AUGUSTUS	intron	476423	476449	0.01	-	.	ID=Py17XNL_0504638.1-intron1;Parent=Py17XNL_0504638.1;gene_name=dynein heavy chain;Name=Py17XNL_0504638.1-intron1;transcript_id=Py17XNL_0504638.1;note=annotation added from nanopore-only model;locus_tag=Py17XNL_0504638
Py17XNL_05	AUGUSTUS	CDS	476450	491147	0.01	-	0	ID=Py17XNL_0504638.1-CDS2;Parent=Py17XNL_0504638.1;gene_name=dynein heavy chain;Name=Py17XNL_0504638.1-p1;transcript_id=Py17XNL_0504638.1;note=annotation added from nanopore-only model;locus_tag=Py17XNL_0504638;protein_id=Py17XNL_0504638.1-p1;product=dynein heavy chain, putative
Py17XNL_05	AUGUSTUS	exon	476450	491180	.	-	.	ID=Py17XNL_0504638.1-exon2;Parent=Py17XNL_0504638.1;gene_name=dynein heavy chain;Name=Py17XNL_0504638.1-exon2;transcript_id=Py17XNL_0504638.1;note=annotation added from nanopore-only model;locus_tag=Py17XNL_0504638;protein_id=Py17XNL_0504638.1-p1;product=dynein heavy chain, putative
Py17XNL_05	AUGUSTUS	start_codon	491145	491147	.	-	0	ID=Py17XNL_0504638.1-start1;Parent=Py17XNL_0504638.1;gene_name=dynein heavy chain;Name=Py17XNL_0504638.1-start1;transcript_id=Py17XNL_0504638.1;note=annotation added from nanopore-only model;locus_tag=Py17XNL_0504638
Py17XNL_05	AUGUSTUS	five_prime_UTR	491148	491180	0.01	-	.	ID=Py17XNL_0504638.1-5UTR1;Parent=Py17XNL_0504638.1;gene_name=dynein heavy chain;Name=Py17XNL_0504638.1-5UTR1;transcript_id=Py17XNL_0504638.1;note=annotation added from nanopore-only model;locus_tag=Py17XNL_0504638
Py17XNL_05	AUGUSTUS	exon	492545	492849	.	-	.	ID=Py17XNL_0504638.1-exon3;Parent=Py17XNL_0504638.1;gene_name=dynein heavy chain;Name=Py17XNL_0504638.1-exon3;transcript_id=Py17XNL_0504638.1;note=annotation added from nanopore-only model;locus_tag=Py17XNL_0504638;protein_id=Py17XNL_0504638.1-p1;product=dynein heavy chain, putative
Py17XNL_05	AUGUSTUS	five_prime_UTR	492545	492849	0.01	-	.	ID=Py17XNL_0504638.1-5UTR2;Parent=Py17XNL_0504638.1;gene_name=dynein heavy chain;Name=Py17XNL_0504638.1-5UTR2;transcript_id=Py17XNL_0504638.1;note=annotation added from nanopore-only model;locus_tag=Py17XNL_0504638
Py17XNL_05	AUGUSTUS	transcription_start_site	492849	492849	.	-	.	ID=Py17XNL_0504638.1-tss1;Parent=Py17XNL_0504638.1;gene_name=dynein heavy chain;Name=Py17XNL_0504638.1-tss1;transcript_id=Py17XNL_0504638.1;note=annotation added from nanopore-only model;locus_tag=Py17XNL_0504638
###
Py17XNL_05	AUGUSTUS	gene	493328	494512	0.54	+	.	ID=Py17XNL_0504442;gene_id=Py17XNL_0504442;gene_name=Py17XNL_0504442;Name=OMPDC;best_match=PY17X_0508500.1-p1;query_coverage=99.0;percentage_identity=100.0;locus_tag=Py17XNL_0504442
Py17XNL_05	AUGUSTUS	mRNA	493328	494512	0.54	+	.	ID=Py17XNL_0504442.1;Parent=Py17XNL_0504442;gene_name=Py17XNL_0504442;Name=OMPDC.1;best_match=PY17X_0508500.1-p1;query_coverage=99.0;percentage_identity=100.0;transcript_id=Py17XNL_0504442.1;locus_tag=Py17XNL_0504442;protein_id=Py17XNL_0504442.1-p1;product=orotidine 5'-phosphate decarboxylase, putative
Py17XNL_05	AUGUSTUS	transcription_start_site	493328	493328	.	+	.	ID=Py17XNL_0504442.1-tss1;Parent=Py17XNL_0504442.1;gene_name=OMPDC;Name=Py17XNL_0504442.1-tss1;transcript_id=Py17XNL_0504442.1;locus_tag=Py17XNL_0504442
Py17XNL_05	AUGUSTUS	five_prime_UTR	493328	493367	0.92	+	.	ID=Py17XNL_0504442.1-5UTR1;Parent=Py17XNL_0504442.1;gene_name=OMPDC;Name=Py17XNL_0504442.1-5UTR1;transcript_id=Py17XNL_0504442.1;locus_tag=Py17XNL_0504442
Py17XNL_05	AUGUSTUS	exon	493328	494512	.	+	.	ID=Py17XNL_0504442.1-exon1;Parent=Py17XNL_0504442.1;gene_name=OMPDC;Name=Py17XNL_0504442.1-exon1;transcript_id=Py17XNL_0504442.1;locus_tag=Py17XNL_0504442;protein_id=Py17XNL_0504442.1-p1;product=orotidine 5'-phosphate decarboxylase, putative
Py17XNL_05	AUGUSTUS	start_codon	493368	493370	.	+	0	ID=Py17XNL_0504442.1-start1;Parent=Py17XNL_0504442.1;gene_name=OMPDC;Name=Py17XNL_0504442.1-start1;transcript_id=Py17XNL_0504442.1;locus_tag=Py17XNL_0504442
Py17XNL_05	AUGUSTUS	CDS	493368	494270	0.97	+	0	ID=Py17XNL_0504442.1-CDS1;Parent=Py17XNL_0504442.1;gene_name=OMPDC;Name=Py17XNL_0504442.1-p1;transcript_id=Py17XNL_0504442.1;locus_tag=Py17XNL_0504442;protein_id=Py17XNL_0504442.1-p1;product=orotidine 5'-phosphate decarboxylase, putative
Py17XNL_05	AUGUSTUS	stop_codon	494268	494270	.	+	0	ID=Py17XNL_0504442.1-stop1;Parent=Py17XNL_0504442.1;gene_name=OMPDC;Name=Py17XNL_0504442.1-stop1;transcript_id=Py17XNL_0504442.1;locus_tag=Py17XNL_0504442
Py17XNL_05	AUGUSTUS	three_prime_UTR	494271	494512	0.58	+	.	ID=Py17XNL_0504442.1-3UTR1;Parent=Py17XNL_0504442.1;gene_name=OMPDC;Name=Py17XNL_0504442.1-3UTR1;transcript_id=Py17XNL_0504442.1;locus_tag=Py17XNL_0504442
Py17XNL_05	AUGUSTUS	transcription_end_site	494512	494512	.	+	.	ID=Py17XNL_0504442.1-tts1;Parent=Py17XNL_0504442.1;gene_name=OMPDC;Name=Py17XNL_0504442.1-tts1;transcript_id=Py17XNL_0504442.1;locus_tag=Py17XNL_0504442
###
Py17XNL_05	AUGUSTUS	gene	494519	496418	0.21	-	.	ID=Py17XNL_0504443;gene_id=Py17XNL_0504443;gene_name=Py17XNL_0504443;Name=conserved protein;best_match=PY17X_0508600.1-p1;query_coverage=59.0;percentage_identity=100.0;locus_tag=Py17XNL_0504443
Py17XNL_05	AUGUSTUS	mRNA	494519	496418	0.21	-	.	ID=Py17XNL_0504443.1;Parent=Py17XNL_0504443;gene_name=Py17XNL_0504443;Name=conserved protein.1;best_match=PY17X_0508600.1-p1;query_coverage=59.0;percentage_identity=100.0;transcript_id=Py17XNL_0504443.1;locus_tag=Py17XNL_0504443;protein_id=Py17XNL_0504443.1-p1;product=conserved protein, unknown function
Py17XNL_05	AUGUSTUS	transcription_end_site	494519	494519	.	-	.	ID=Py17XNL_0504443.1-tts1;Parent=Py17XNL_0504443.1;gene_name=conserved protein;Name=Py17XNL_0504443.1-tts1;transcript_id=Py17XNL_0504443.1;locus_tag=Py17XNL_0504443
Py17XNL_05	AUGUSTUS	three_prime_UTR	494519	495557	0.33	-	.	ID=Py17XNL_0504443.1-3UTR1;Parent=Py17XNL_0504443.1;gene_name=conserved protein;Name=Py17XNL_0504443.1-3UTR1;transcript_id=Py17XNL_0504443.1;locus_tag=Py17XNL_0504443
Py17XNL_05	AUGUSTUS	exon	494519	495736	.	-	.	ID=Py17XNL_0504443.1-exon1;Parent=Py17XNL_0504443.1;gene_name=conserved protein;Name=Py17XNL_0504443.1-exon1;transcript_id=Py17XNL_0504443.1;locus_tag=Py17XNL_0504443;protein_id=Py17XNL_0504443.1-p1;product=conserved protein, unknown function
Py17XNL_05	AUGUSTUS	stop_codon	495558	495560	.	-	0	ID=Py17XNL_0504443.1-stop1;Parent=Py17XNL_0504443.1;gene_name=conserved protein;Name=Py17XNL_0504443.1-stop1;transcript_id=Py17XNL_0504443.1;locus_tag=Py17XNL_0504443
Py17XNL_05	AUGUSTUS	CDS	495558	495736	1	-	2	ID=Py17XNL_0504443.1-CDS1;Parent=Py17XNL_0504443.1;gene_name=conserved protein;Name=Py17XNL_0504443.1-p1;transcript_id=Py17XNL_0504443.1;locus_tag=Py17XNL_0504443;protein_id=Py17XNL_0504443.1-p1;product=conserved protein, unknown function
Py17XNL_05	AUGUSTUS	intron	495737	496107	1	-	.	ID=Py17XNL_0504443.1-intron1;Parent=Py17XNL_0504443.1;gene_name=conserved protein;Name=Py17XNL_0504443.1-intron1;transcript_id=Py17XNL_0504443.1;locus_tag=Py17XNL_0504443
Py17XNL_05	AUGUSTUS	CDS	496108	496177	1	-	0	ID=Py17XNL_0504443.1-CDS2;Parent=Py17XNL_0504443.1;gene_name=conserved protein;Name=Py17XNL_0504443.1-p1;transcript_id=Py17XNL_0504443.1;locus_tag=Py17XNL_0504443;protein_id=Py17XNL_0504443.1-p1;product=conserved protein, unknown function
Py17XNL_05	AUGUSTUS	exon	496108	496418	.	-	.	ID=Py17XNL_0504443.1-exon2;Parent=Py17XNL_0504443.1;gene_name=conserved protein;Name=Py17XNL_0504443.1-exon2;transcript_id=Py17XNL_0504443.1;locus_tag=Py17XNL_0504443;protein_id=Py17XNL_0504443.1-p1;product=conserved protein, unknown function
Py17XNL_05	AUGUSTUS	start_codon	496175	496177	.	-	0	ID=Py17XNL_0504443.1-start1;Parent=Py17XNL_0504443.1;gene_name=conserved protein;Name=Py17XNL_0504443.1-start1;transcript_id=Py17XNL_0504443.1;locus_tag=Py17XNL_0504443
Py17XNL_05	AUGUSTUS	five_prime_UTR	496178	496418	0.63	-	.	ID=Py17XNL_0504443.1-5UTR1;Parent=Py17XNL_0504443.1;gene_name=conserved protein;Name=Py17XNL_0504443.1-5UTR1;transcript_id=Py17XNL_0504443.1;locus_tag=Py17XNL_0504443
Py17XNL_05	AUGUSTUS	transcription_start_site	496418	496418	.	-	.	ID=Py17XNL_0504443.1-tss1;Parent=Py17XNL_0504443.1;gene_name=conserved protein;Name=Py17XNL_0504443.1-tss1;transcript_id=Py17XNL_0504443.1;locus_tag=Py17XNL_0504443
###
Py17XNL_05	AUGUSTUS	gene	498349	501518	2.33	-	.	ID=Py17XNL_0504444;gene_id=Py17XNL_0504444;gene_name=Py17XNL_0504444;Name=conserved protein;best_match=PY17X_0508900.1-p1;query_coverage=98.0;percentage_identity=100.0;locus_tag=Py17XNL_0504444
Py17XNL_05	AUGUSTUS	mRNA	498349	499718	0.61	-	.	ID=Py17XNL_0504444.1;Parent=Py17XNL_0504444;gene_name=Py17XNL_0504444;Name=conserved protein.1;best_match=PY17X_0508900.1-p1;query_coverage=99.0;percentage_identity=100.0;transcript_id=Py17XNL_0504444.1;locus_tag=Py17XNL_0504444;protein_id=Py17XNL_0504444.1-p1;product=conserved protein, unknown function
Py17XNL_05	AUGUSTUS	transcription_end_site	498349	498349	.	-	.	ID=Py17XNL_0504444.1-tts1;Parent=Py17XNL_0504444.1;gene_name=conserved protein;Name=Py17XNL_0504444.1-tts1;transcript_id=Py17XNL_0504444.1;locus_tag=Py17XNL_0504444
Py17XNL_05	AUGUSTUS	three_prime_UTR	498349	498545	0.84	-	.	ID=Py17XNL_0504444.1-3UTR1;Parent=Py17XNL_0504444.1;gene_name=conserved protein;Name=Py17XNL_0504444.1-3UTR1;transcript_id=Py17XNL_0504444.1;locus_tag=Py17XNL_0504444
Py17XNL_05	AUGUSTUS	exon	498349	498602	.	-	.	ID=Py17XNL_0504444.1-exon1;Parent=Py17XNL_0504444.1;gene_name=conserved protein;Name=Py17XNL_0504444.1-exon1;transcript_id=Py17XNL_0504444.1;locus_tag=Py17XNL_0504444;protein_id=Py17XNL_0504444.1-p1;product=conserved protein, unknown function
Py17XNL_05	AUGUSTUS	stop_codon	498546	498548	.	-	0	ID=Py17XNL_0504444.1-stop1;Parent=Py17XNL_0504444.1;gene_name=conserved protein;Name=Py17XNL_0504444.1-stop1;transcript_id=Py17XNL_0504444.1;locus_tag=Py17XNL_0504444
Py17XNL_05	AUGUSTUS	CDS	498546	498602	1	-	0	ID=Py17XNL_0504444.1-CDS1;Parent=Py17XNL_0504444.1;gene_name=conserved protein;Name=Py17XNL_0504444.1-p1;transcript_id=Py17XNL_0504444.1;locus_tag=Py17XNL_0504444;protein_id=Py17XNL_0504444.1-p1;product=conserved protein, unknown function
Py17XNL_05	AUGUSTUS	intron	498603	498712	0.97	-	.	ID=Py17XNL_0504444.1-intron1;Parent=Py17XNL_0504444.1;gene_name=conserved protein;Name=Py17XNL_0504444.1-intron1;transcript_id=Py17XNL_0504444.1;locus_tag=Py17XNL_0504444
Py17XNL_05	AUGUSTUS	exon	498713	498870	.	-	.	ID=Py17XNL_0504444.1-exon2;Parent=Py17XNL_0504444.1;gene_name=conserved protein;Name=Py17XNL_0504444.1-exon2;transcript_id=Py17XNL_0504444.1;locus_tag=Py17XNL_0504444;protein_id=Py17XNL_0504444.1-p1;product=conserved protein, unknown function
Py17XNL_05	AUGUSTUS	CDS	498713	498870	0.97	-	2	ID=Py17XNL_0504444.1-CDS2;Parent=Py17XNL_0504444.1;gene_name=conserved protein;Name=Py17XNL_0504444.1-p1;transcript_id=Py17XNL_0504444.1;locus_tag=Py17XNL_0504444;protein_id=Py17XNL_0504444.1-p1;product=conserved protein, unknown function
Py17XNL_05	AUGUSTUS	intron	498871	499006	1	-	.	ID=Py17XNL_0504444.1-intron2;Parent=Py17XNL_0504444.1;gene_name=conserved protein;Name=Py17XNL_0504444.1-intron2;transcript_id=Py17XNL_0504444.1;locus_tag=Py17XNL_0504444
Py17XNL_05	AUGUSTUS	CDS	499007	499610	0.78	-	0	ID=Py17XNL_0504444.1-CDS3;Parent=Py17XNL_0504444.1;gene_name=conserved protein;Name=Py17XNL_0504444.1-p1;transcript_id=Py17XNL_0504444.1;locus_tag=Py17XNL_0504444;protein_id=Py17XNL_0504444.1-p1;product=conserved protein, unknown function
Py17XNL_05	AUGUSTUS	exon	499007	499718	.	-	.	ID=Py17XNL_0504444.1-exon3;Parent=Py17XNL_0504444.1;gene_name=conserved protein;Name=Py17XNL_0504444.1-exon3;transcript_id=Py17XNL_0504444.1;locus_tag=Py17XNL_0504444;protein_id=Py17XNL_0504444.1-p1;product=conserved protein, unknown function
Py17XNL_05	AUGUSTUS	start_codon	499608	499610	.	-	0	ID=Py17XNL_0504444.1-start1;Parent=Py17XNL_0504444.1;gene_name=conserved protein;Name=Py17XNL_0504444.1-start1;transcript_id=Py17XNL_0504444.1;locus_tag=Py17XNL_0504444
Py17XNL_05	AUGUSTUS	five_prime_UTR	499611	499718	0.74	-	.	ID=Py17XNL_0504444.1-5UTR1;Parent=Py17XNL_0504444.1;gene_name=conserved protein;Name=Py17XNL_0504444.1-5UTR1;transcript_id=Py17XNL_0504444.1;locus_tag=Py17XNL_0504444
Py17XNL_05	AUGUSTUS	transcription_start_site	499718	499718	.	-	.	ID=Py17XNL_0504444.1-tss1;Parent=Py17XNL_0504444.1;gene_name=conserved protein;Name=Py17XNL_0504444.1-tss1;transcript_id=Py17XNL_0504444.1;locus_tag=Py17XNL_0504444
Py17XNL_05	AUGUSTUS	mRNA	498349	499718	0.67	-	.	ID=Py17XNL_0504444.2;Parent=Py17XNL_0504444;gene_name=Py17XNL_0504444;Name=conserved protein.2;best_match=PY17X_0508900.1-p1;query_coverage=91.0;percentage_identity=100.0;transcript_id=Py17XNL_0504444.2;locus_tag=Py17XNL_0504444;protein_id=Py17XNL_0504444.2-p2;product=conserved protein, unknown function
Py17XNL_05	AUGUSTUS	transcription_end_site	498349	498349	.	-	.	ID=Py17XNL_0504444.2-tts1;Parent=Py17XNL_0504444.2;gene_name=conserved protein;Name=Py17XNL_0504444.2-tts1;transcript_id=Py17XNL_0504444.2;locus_tag=Py17XNL_0504444
Py17XNL_05	AUGUSTUS	three_prime_UTR	498349	498640	0.86	-	.	ID=Py17XNL_0504444.2-3UTR1;Parent=Py17XNL_0504444.2;gene_name=conserved protein;Name=Py17XNL_0504444.2-3UTR1;transcript_id=Py17XNL_0504444.2;locus_tag=Py17XNL_0504444
Py17XNL_05	AUGUSTUS	exon	498349	498870	.	-	.	ID=Py17XNL_0504444.2-exon1;Parent=Py17XNL_0504444.2;gene_name=conserved protein;Name=Py17XNL_0504444.2-exon1;transcript_id=Py17XNL_0504444.2;locus_tag=Py17XNL_0504444;protein_id=Py17XNL_0504444.2-p2;product=conserved protein, unknown function
Py17XNL_05	AUGUSTUS	stop_codon	498641	498643	.	-	0	ID=Py17XNL_0504444.2-stop1;Parent=Py17XNL_0504444.2;gene_name=conserved protein;Name=Py17XNL_0504444.2-stop1;transcript_id=Py17XNL_0504444.2;locus_tag=Py17XNL_0504444
Py17XNL_05	AUGUSTUS	CDS	498641	498870	1	-	2	ID=Py17XNL_0504444.2-CDS1;Parent=Py17XNL_0504444.2;gene_name=conserved protein;Name=Py17XNL_0504444.2-p2;transcript_id=Py17XNL_0504444.2;locus_tag=Py17XNL_0504444;protein_id=Py17XNL_0504444.2-p2;product=conserved protein, unknown function
Py17XNL_05	AUGUSTUS	intron	498871	499006	1	-	.	ID=Py17XNL_0504444.2-intron1;Parent=Py17XNL_0504444.2;gene_name=conserved protein;Name=Py17XNL_0504444.2-intron1;transcript_id=Py17XNL_0504444.2;locus_tag=Py17XNL_0504444
Py17XNL_05	AUGUSTUS	CDS	499007	499610	0.82	-	0	ID=Py17XNL_0504444.2-CDS2;Parent=Py17XNL_0504444.2;gene_name=conserved protein;Name=Py17XNL_0504444.2-p2;transcript_id=Py17XNL_0504444.2;locus_tag=Py17XNL_0504444;protein_id=Py17XNL_0504444.2-p2;product=conserved protein, unknown function
Py17XNL_05	AUGUSTUS	exon	499007	499718	.	-	.	ID=Py17XNL_0504444.2-exon2;Parent=Py17XNL_0504444.2;gene_name=conserved protein;Name=Py17XNL_0504444.2-exon2;transcript_id=Py17XNL_0504444.2;locus_tag=Py17XNL_0504444;protein_id=Py17XNL_0504444.2-p2;product=conserved protein, unknown function
Py17XNL_05	AUGUSTUS	start_codon	499608	499610	.	-	0	ID=Py17XNL_0504444.2-start1;Parent=Py17XNL_0504444.2;gene_name=conserved protein;Name=Py17XNL_0504444.2-start1;transcript_id=Py17XNL_0504444.2;locus_tag=Py17XNL_0504444
Py17XNL_05	AUGUSTUS	five_prime_UTR	499611	499718	0.79	-	.	ID=Py17XNL_0504444.2-5UTR1;Parent=Py17XNL_0504444.2;gene_name=conserved protein;Name=Py17XNL_0504444.2-5UTR1;transcript_id=Py17XNL_0504444.2;locus_tag=Py17XNL_0504444
Py17XNL_05	AUGUSTUS	transcription_start_site	499718	499718	.	-	.	ID=Py17XNL_0504444.2-tss1;Parent=Py17XNL_0504444.2;gene_name=conserved protein;Name=Py17XNL_0504444.2-tss1;transcript_id=Py17XNL_0504444.2;locus_tag=Py17XNL_0504444
Py17XNL_05	AUGUSTUS	mRNA	498349	501518	0.51	-	.	ID=Py17XNL_0504444.3;Parent=Py17XNL_0504444;gene_name=Py17XNL_0504444;Name=conserved protein.3;best_match=PY17X_0508900.1-p1;query_coverage=95.0;percentage_identity=100.0;transcript_id=Py17XNL_0504444.3;locus_tag=Py17XNL_0504444;protein_id=Py17XNL_0504444.3-p3;product=conserved protein, unknown function
Py17XNL_05	AUGUSTUS	transcription_end_site	498349	498349	.	-	.	ID=Py17XNL_0504444.3-tts1;Parent=Py17XNL_0504444.3;gene_name=conserved protein;Name=Py17XNL_0504444.3-tts1;transcript_id=Py17XNL_0504444.3;locus_tag=Py17XNL_0504444
Py17XNL_05	AUGUSTUS	three_prime_UTR	498349	498640	0.78	-	.	ID=Py17XNL_0504444.3-3UTR1;Parent=Py17XNL_0504444.3;gene_name=conserved protein;Name=Py17XNL_0504444.3-3UTR1;transcript_id=Py17XNL_0504444.3;locus_tag=Py17XNL_0504444
Py17XNL_05	AUGUSTUS	exon	498349	498870	.	-	.	ID=Py17XNL_0504444.3-exon1;Parent=Py17XNL_0504444.3;gene_name=conserved protein;Name=Py17XNL_0504444.3-exon1;transcript_id=Py17XNL_0504444.3;locus_tag=Py17XNL_0504444;protein_id=Py17XNL_0504444.3-p3;product=conserved protein, unknown function
Py17XNL_05	AUGUSTUS	stop_codon	498641	498643	.	-	0	ID=Py17XNL_0504444.3-stop1;Parent=Py17XNL_0504444.3;gene_name=conserved protein;Name=Py17XNL_0504444.3-stop1;transcript_id=Py17XNL_0504444.3;locus_tag=Py17XNL_0504444
Py17XNL_05	AUGUSTUS	CDS	498641	498870	1	-	2	ID=Py17XNL_0504444.3-CDS1;Parent=Py17XNL_0504444.3;gene_name=conserved protein;Name=Py17XNL_0504444.3-p3;transcript_id=Py17XNL_0504444.3;locus_tag=Py17XNL_0504444;protein_id=Py17XNL_0504444.3-p3;product=conserved protein, unknown function
Py17XNL_05	AUGUSTUS	intron	498871	499006	1	-	.	ID=Py17XNL_0504444.3-intron1;Parent=Py17XNL_0504444.3;gene_name=conserved protein;Name=Py17XNL_0504444.3-intron1;transcript_id=Py17XNL_0504444.3;locus_tag=Py17XNL_0504444
Py17XNL_05	AUGUSTUS	exon	499007	499652	.	-	.	ID=Py17XNL_0504444.3-exon2;Parent=Py17XNL_0504444.3;gene_name=conserved protein;Name=Py17XNL_0504444.3-exon2;transcript_id=Py17XNL_0504444.3;locus_tag=Py17XNL_0504444;protein_id=Py17XNL_0504444.3-p3;product=conserved protein, unknown function
Py17XNL_05	AUGUSTUS	CDS	499007	499652	1	-	0	ID=Py17XNL_0504444.3-CDS2;Parent=Py17XNL_0504444.3;gene_name=conserved protein;Name=Py17XNL_0504444.3-p3;transcript_id=Py17XNL_0504444.3;locus_tag=Py17XNL_0504444;protein_id=Py17XNL_0504444.3-p3;product=conserved protein, unknown function
Py17XNL_05	AUGUSTUS	intron	499653	500033	1	-	.	ID=Py17XNL_0504444.3-intron2;Parent=Py17XNL_0504444.3;gene_name=conserved protein;Name=Py17XNL_0504444.3-intron2;transcript_id=Py17XNL_0504444.3;locus_tag=Py17XNL_0504444
Py17XNL_05	AUGUSTUS	exon	500034	500445	.	-	.	ID=Py17XNL_0504444.3-exon3;Parent=Py17XNL_0504444.3;gene_name=conserved protein;Name=Py17XNL_0504444.3-exon3;transcript_id=Py17XNL_0504444.3;locus_tag=Py17XNL_0504444;protein_id=Py17XNL_0504444.3-p3;product=conserved protein, unknown function
Py17XNL_05	AUGUSTUS	CDS	500034	500445	1	-	1	ID=Py17XNL_0504444.3-CDS3;Parent=Py17XNL_0504444.3;gene_name=conserved protein;Name=Py17XNL_0504444.3-p3;transcript_id=Py17XNL_0504444.3;locus_tag=Py17XNL_0504444;protein_id=Py17XNL_0504444.3-p3;product=conserved protein, unknown function
Py17XNL_05	AUGUSTUS	intron	500446	500657	1	-	.	ID=Py17XNL_0504444.3-intron3;Parent=Py17XNL_0504444.3;gene_name=conserved protein;Name=Py17XNL_0504444.3-intron3;transcript_id=Py17XNL_0504444.3;locus_tag=Py17XNL_0504444
Py17XNL_05	AUGUSTUS	exon	500658	500766	.	-	.	ID=Py17XNL_0504444.3-exon4;Parent=Py17XNL_0504444.3;gene_name=conserved protein;Name=Py17XNL_0504444.3-exon4;transcript_id=Py17XNL_0504444.3;locus_tag=Py17XNL_0504444;protein_id=Py17XNL_0504444.3-p3;product=conserved protein, unknown function
Py17XNL_05	AUGUSTUS	CDS	500658	500766	1	-	2	ID=Py17XNL_0504444.3-CDS4;Parent=Py17XNL_0504444.3;gene_name=conserved protein;Name=Py17XNL_0504444.3-p3;transcript_id=Py17XNL_0504444.3;locus_tag=Py17XNL_0504444;protein_id=Py17XNL_0504444.3-p3;product=conserved protein, unknown function
Py17XNL_05	AUGUSTUS	intron	500767	500867	1	-	.	ID=Py17XNL_0504444.3-intron4;Parent=Py17XNL_0504444.3;gene_name=conserved protein;Name=Py17XNL_0504444.3-intron4;transcript_id=Py17XNL_0504444.3;locus_tag=Py17XNL_0504444
Py17XNL_05	AUGUSTUS	exon	500868	500904	.	-	.	ID=Py17XNL_0504444.3-exon5;Parent=Py17XNL_0504444.3;gene_name=conserved protein;Name=Py17XNL_0504444.3-exon5;transcript_id=Py17XNL_0504444.3;locus_tag=Py17XNL_0504444;protein_id=Py17XNL_0504444.3-p3;product=conserved protein, unknown function
Py17XNL_05	AUGUSTUS	CDS	500868	500904	1	-	0	ID=Py17XNL_0504444.3-CDS5;Parent=Py17XNL_0504444.3;gene_name=conserved protein;Name=Py17XNL_0504444.3-p3;transcript_id=Py17XNL_0504444.3;locus_tag=Py17XNL_0504444;protein_id=Py17XNL_0504444.3-p3;product=conserved protein, unknown function
Py17XNL_05	AUGUSTUS	intron	500905	501002	1	-	.	ID=Py17XNL_0504444.3-intron5;Parent=Py17XNL_0504444.3;gene_name=conserved protein;Name=Py17XNL_0504444.3-intron5;transcript_id=Py17XNL_0504444.3;locus_tag=Py17XNL_0504444
Py17XNL_05	AUGUSTUS	exon	501003	501038	.	-	.	ID=Py17XNL_0504444.3-exon6;Parent=Py17XNL_0504444.3;gene_name=conserved protein;Name=Py17XNL_0504444.3-exon6;transcript_id=Py17XNL_0504444.3;locus_tag=Py17XNL_0504444;protein_id=Py17XNL_0504444.3-p3;product=conserved protein, unknown function
Py17XNL_05	AUGUSTUS	CDS	501003	501038	1	-	0	ID=Py17XNL_0504444.3-CDS6;Parent=Py17XNL_0504444.3;gene_name=conserved protein;Name=Py17XNL_0504444.3-p3;transcript_id=Py17XNL_0504444.3;locus_tag=Py17XNL_0504444;protein_id=Py17XNL_0504444.3-p3;product=conserved protein, unknown function
Py17XNL_05	AUGUSTUS	intron	501039	501179	1	-	.	ID=Py17XNL_0504444.3-intron6;Parent=Py17XNL_0504444.3;gene_name=conserved protein;Name=Py17XNL_0504444.3-intron6;transcript_id=Py17XNL_0504444.3;locus_tag=Py17XNL_0504444
Py17XNL_05	AUGUSTUS	CDS	501180	501203	0.99	-	0	ID=Py17XNL_0504444.3-CDS7;Parent=Py17XNL_0504444.3;gene_name=conserved protein;Name=Py17XNL_0504444.3-p3;transcript_id=Py17XNL_0504444.3;locus_tag=Py17XNL_0504444;protein_id=Py17XNL_0504444.3-p3;product=conserved protein, unknown function
Py17XNL_05	AUGUSTUS	exon	501180	501518	.	-	.	ID=Py17XNL_0504444.3-exon7;Parent=Py17XNL_0504444.3;gene_name=conserved protein;Name=Py17XNL_0504444.3-exon7;transcript_id=Py17XNL_0504444.3;locus_tag=Py17XNL_0504444;protein_id=Py17XNL_0504444.3-p3;product=conserved protein, unknown function
Py17XNL_05	AUGUSTUS	start_codon	501201	501203	.	-	0	ID=Py17XNL_0504444.3-start1;Parent=Py17XNL_0504444.3;gene_name=conserved protein;Name=Py17XNL_0504444.3-start1;transcript_id=Py17XNL_0504444.3;locus_tag=Py17XNL_0504444
Py17XNL_05	AUGUSTUS	five_prime_UTR	501204	501518	0.65	-	.	ID=Py17XNL_0504444.3-5UTR1;Parent=Py17XNL_0504444.3;gene_name=conserved protein;Name=Py17XNL_0504444.3-5UTR1;transcript_id=Py17XNL_0504444.3;locus_tag=Py17XNL_0504444
Py17XNL_05	AUGUSTUS	transcription_start_site	501518	501518	.	-	.	ID=Py17XNL_0504444.3-tss1;Parent=Py17XNL_0504444.3;gene_name=conserved protein;Name=Py17XNL_0504444.3-tss1;transcript_id=Py17XNL_0504444.3;locus_tag=Py17XNL_0504444
Py17XNL_05	AUGUSTUS	mRNA	499769	501518	0.54	-	.	ID=Py17XNL_0504444.4;Parent=Py17XNL_0504444;gene_name=Py17XNL_0504444;Name=conserved protein.4;best_match=PY17X_0508900.1-p1;query_coverage=98.0;percentage_identity=100.0;transcript_id=Py17XNL_0504444.4;locus_tag=Py17XNL_0504444;protein_id=Py17XNL_0504444.4-p4;product=conserved protein, unknown function
Py17XNL_05	AUGUSTUS	transcription_end_site	499769	499769	.	-	.	ID=Py17XNL_0504444.4-tts1;Parent=Py17XNL_0504444.4;gene_name=conserved protein;Name=Py17XNL_0504444.4-tts1;transcript_id=Py17XNL_0504444.4;locus_tag=Py17XNL_0504444
Py17XNL_05	AUGUSTUS	three_prime_UTR	499769	500018	0.87	-	.	ID=Py17XNL_0504444.4-3UTR1;Parent=Py17XNL_0504444.4;gene_name=conserved protein;Name=Py17XNL_0504444.4-3UTR1;transcript_id=Py17XNL_0504444.4;locus_tag=Py17XNL_0504444
Py17XNL_05	AUGUSTUS	exon	499769	500445	.	-	.	ID=Py17XNL_0504444.4-exon1;Parent=Py17XNL_0504444.4;gene_name=conserved protein;Name=Py17XNL_0504444.4-exon1;transcript_id=Py17XNL_0504444.4;locus_tag=Py17XNL_0504444;protein_id=Py17XNL_0504444.4-p4;product=conserved protein, unknown function
Py17XNL_05	AUGUSTUS	stop_codon	500019	500021	.	-	0	ID=Py17XNL_0504444.4-stop1;Parent=Py17XNL_0504444.4;gene_name=conserved protein;Name=Py17XNL_0504444.4-stop1;transcript_id=Py17XNL_0504444.4;locus_tag=Py17XNL_0504444
Py17XNL_05	AUGUSTUS	CDS	500019	500445	0.95	-	1	ID=Py17XNL_0504444.4-CDS1;Parent=Py17XNL_0504444.4;gene_name=conserved protein;Name=Py17XNL_0504444.4-p4;transcript_id=Py17XNL_0504444.4;locus_tag=Py17XNL_0504444;protein_id=Py17XNL_0504444.4-p4;product=conserved protein, unknown function
Py17XNL_05	AUGUSTUS	intron	500446	500657	1	-	.	ID=Py17XNL_0504444.4-intron1;Parent=Py17XNL_0504444.4;gene_name=conserved protein;Name=Py17XNL_0504444.4-intron1;transcript_id=Py17XNL_0504444.4;locus_tag=Py17XNL_0504444
Py17XNL_05	AUGUSTUS	exon	500658	500766	.	-	.	ID=Py17XNL_0504444.4-exon2;Parent=Py17XNL_0504444.4;gene_name=conserved protein;Name=Py17XNL_0504444.4-exon2;transcript_id=Py17XNL_0504444.4;locus_tag=Py17XNL_0504444;protein_id=Py17XNL_0504444.4-p4;product=conserved protein, unknown function
Py17XNL_05	AUGUSTUS	CDS	500658	500766	1	-	2	ID=Py17XNL_0504444.4-CDS2;Parent=Py17XNL_0504444.4;gene_name=conserved protein;Name=Py17XNL_0504444.4-p4;transcript_id=Py17XNL_0504444.4;locus_tag=Py17XNL_0504444;protein_id=Py17XNL_0504444.4-p4;product=conserved protein, unknown function
Py17XNL_05	AUGUSTUS	intron	500767	500867	1	-	.	ID=Py17XNL_0504444.4-intron2;Parent=Py17XNL_0504444.4;gene_name=conserved protein;Name=Py17XNL_0504444.4-intron2;transcript_id=Py17XNL_0504444.4;locus_tag=Py17XNL_0504444
Py17XNL_05	AUGUSTUS	exon	500868	500904	.	-	.	ID=Py17XNL_0504444.4-exon3;Parent=Py17XNL_0504444.4;gene_name=conserved protein;Name=Py17XNL_0504444.4-exon3;transcript_id=Py17XNL_0504444.4;locus_tag=Py17XNL_0504444;protein_id=Py17XNL_0504444.4-p4;product=conserved protein, unknown function
Py17XNL_05	AUGUSTUS	CDS	500868	500904	1	-	0	ID=Py17XNL_0504444.4-CDS3;Parent=Py17XNL_0504444.4;gene_name=conserved protein;Name=Py17XNL_0504444.4-p4;transcript_id=Py17XNL_0504444.4;locus_tag=Py17XNL_0504444;protein_id=Py17XNL_0504444.4-p4;product=conserved protein, unknown function
Py17XNL_05	AUGUSTUS	intron	500905	501002	1	-	.	ID=Py17XNL_0504444.4-intron3;Parent=Py17XNL_0504444.4;gene_name=conserved protein;Name=Py17XNL_0504444.4-intron3;transcript_id=Py17XNL_0504444.4;locus_tag=Py17XNL_0504444
Py17XNL_05	AUGUSTUS	exon	501003	501038	.	-	.	ID=Py17XNL_0504444.4-exon4;Parent=Py17XNL_0504444.4;gene_name=conserved protein;Name=Py17XNL_0504444.4-exon4;transcript_id=Py17XNL_0504444.4;locus_tag=Py17XNL_0504444;protein_id=Py17XNL_0504444.4-p4;product=conserved protein, unknown function
Py17XNL_05	AUGUSTUS	CDS	501003	501038	1	-	0	ID=Py17XNL_0504444.4-CDS4;Parent=Py17XNL_0504444.4;gene_name=conserved protein;Name=Py17XNL_0504444.4-p4;transcript_id=Py17XNL_0504444.4;locus_tag=Py17XNL_0504444;protein_id=Py17XNL_0504444.4-p4;product=conserved protein, unknown function
Py17XNL_05	AUGUSTUS	intron	501039	501179	1	-	.	ID=Py17XNL_0504444.4-intron4;Parent=Py17XNL_0504444.4;gene_name=conserved protein;Name=Py17XNL_0504444.4-intron4;transcript_id=Py17XNL_0504444.4;locus_tag=Py17XNL_0504444
Py17XNL_05	AUGUSTUS	CDS	501180	501203	1	-	0	ID=Py17XNL_0504444.4-CDS5;Parent=Py17XNL_0504444.4;gene_name=conserved protein;Name=Py17XNL_0504444.4-p4;transcript_id=Py17XNL_0504444.4;locus_tag=Py17XNL_0504444;protein_id=Py17XNL_0504444.4-p4;product=conserved protein, unknown function
Py17XNL_05	AUGUSTUS	exon	501180	501518	.	-	.	ID=Py17XNL_0504444.4-exon5;Parent=Py17XNL_0504444.4;gene_name=conserved protein;Name=Py17XNL_0504444.4-exon5;transcript_id=Py17XNL_0504444.4;locus_tag=Py17XNL_0504444;protein_id=Py17XNL_0504444.4-p4;product=conserved protein, unknown function
Py17XNL_05	AUGUSTUS	start_codon	501201	501203	.	-	0	ID=Py17XNL_0504444.4-start1;Parent=Py17XNL_0504444.4;gene_name=conserved protein;Name=Py17XNL_0504444.4-start1;transcript_id=Py17XNL_0504444.4;locus_tag=Py17XNL_0504444
Py17XNL_05	AUGUSTUS	five_prime_UTR	501204	501518	0.62	-	.	ID=Py17XNL_0504444.4-5UTR1;Parent=Py17XNL_0504444.4;gene_name=conserved protein;Name=Py17XNL_0504444.4-5UTR1;transcript_id=Py17XNL_0504444.4;locus_tag=Py17XNL_0504444
Py17XNL_05	AUGUSTUS	transcription_start_site	501518	501518	.	-	.	ID=Py17XNL_0504444.4-tss1;Parent=Py17XNL_0504444.4;gene_name=conserved protein;Name=Py17XNL_0504444.4-tss1;transcript_id=Py17XNL_0504444.4;locus_tag=Py17XNL_0504444
###
Py17XNL_05	AUGUSTUS	gene	501788	504392	0.27	+	.	ID=Py17XNL_0504445;gene_id=Py17XNL_0504445;gene_name=Py17XNL_0504445;Name=conserved Plasmodium protein;best_match=PY17X_0509000.1-p1;query_coverage=99.0;percentage_identity=100.0;locus_tag=Py17XNL_0504445
Py17XNL_05	AUGUSTUS	mRNA	501788	504392	0.27	+	.	ID=Py17XNL_0504445.1;Parent=Py17XNL_0504445;gene_name=Py17XNL_0504445;Name=conserved Plasmodium protein.1;best_match=PY17X_0509000.1-p1;query_coverage=99.0;percentage_identity=100.0;transcript_id=Py17XNL_0504445.1;locus_tag=Py17XNL_0504445;protein_id=Py17XNL_0504445.1-p1;product=conserved Plasmodium protein, unknown function
Py17XNL_05	AUGUSTUS	transcription_start_site	501788	501788	.	+	.	ID=Py17XNL_0504445.1-tss1;Parent=Py17XNL_0504445.1;gene_name=conserved Plasmodium protein;Name=Py17XNL_0504445.1-tss1;transcript_id=Py17XNL_0504445.1;locus_tag=Py17XNL_0504445
Py17XNL_05	AUGUSTUS	five_prime_UTR	501788	502146	0.94	+	.	ID=Py17XNL_0504445.1-5UTR1;Parent=Py17XNL_0504445.1;gene_name=conserved Plasmodium protein;Name=Py17XNL_0504445.1-5UTR1;transcript_id=Py17XNL_0504445.1;locus_tag=Py17XNL_0504445
Py17XNL_05	AUGUSTUS	exon	501788	504392	.	+	.	ID=Py17XNL_0504445.1-exon1;Parent=Py17XNL_0504445.1;gene_name=conserved Plasmodium protein;Name=Py17XNL_0504445.1-exon1;transcript_id=Py17XNL_0504445.1;locus_tag=Py17XNL_0504445;protein_id=Py17XNL_0504445.1-p1;product=conserved Plasmodium protein, unknown function
Py17XNL_05	AUGUSTUS	start_codon	502147	502149	.	+	0	ID=Py17XNL_0504445.1-start1;Parent=Py17XNL_0504445.1;gene_name=conserved Plasmodium protein;Name=Py17XNL_0504445.1-start1;transcript_id=Py17XNL_0504445.1;locus_tag=Py17XNL_0504445
Py17XNL_05	AUGUSTUS	CDS	502147	504246	1	+	0	ID=Py17XNL_0504445.1-CDS1;Parent=Py17XNL_0504445.1;gene_name=conserved Plasmodium protein;Name=Py17XNL_0504445.1-p1;transcript_id=Py17XNL_0504445.1;locus_tag=Py17XNL_0504445;protein_id=Py17XNL_0504445.1-p1;product=conserved Plasmodium protein, unknown function
Py17XNL_05	AUGUSTUS	stop_codon	504244	504246	.	+	0	ID=Py17XNL_0504445.1-stop1;Parent=Py17XNL_0504445.1;gene_name=conserved Plasmodium protein;Name=Py17XNL_0504445.1-stop1;transcript_id=Py17XNL_0504445.1;locus_tag=Py17XNL_0504445
Py17XNL_05	AUGUSTUS	three_prime_UTR	504247	504392	0.3	+	.	ID=Py17XNL_0504445.1-3UTR1;Parent=Py17XNL_0504445.1;gene_name=conserved Plasmodium protein;Name=Py17XNL_0504445.1-3UTR1;transcript_id=Py17XNL_0504445.1;locus_tag=Py17XNL_0504445
Py17XNL_05	AUGUSTUS	transcription_end_site	504392	504392	.	+	.	ID=Py17XNL_0504445.1-tts1;Parent=Py17XNL_0504445.1;gene_name=conserved Plasmodium protein;Name=Py17XNL_0504445.1-tts1;transcript_id=Py17XNL_0504445.1;locus_tag=Py17XNL_0504445
###
Py17XNL_05	AUGUSTUS	gene	505118	508082	0.16	+	.	ID=Py17XNL_0504446;gene_id=Py17XNL_0504446;gene_name=Py17XNL_0504446;Name=conserved Plasmodium protein;best_match=PY17X_0509100.1-p1;query_coverage=99.0;percentage_identity=100.0;locus_tag=Py17XNL_0504446
Py17XNL_05	AUGUSTUS	mRNA	505118	508082	0.16	+	.	ID=Py17XNL_0504446.1;Parent=Py17XNL_0504446;gene_name=Py17XNL_0504446;Name=conserved Plasmodium protein.1;best_match=PY17X_0509100.1-p1;query_coverage=99.0;percentage_identity=100.0;transcript_id=Py17XNL_0504446.1;locus_tag=Py17XNL_0504446;protein_id=Py17XNL_0504446.1-p1;product=conserved Plasmodium protein, unknown function
Py17XNL_05	AUGUSTUS	transcription_start_site	505118	505118	.	+	.	ID=Py17XNL_0504446.1-tss1;Parent=Py17XNL_0504446.1;gene_name=conserved Plasmodium protein;Name=Py17XNL_0504446.1-tss1;transcript_id=Py17XNL_0504446.1;locus_tag=Py17XNL_0504446
Py17XNL_05	AUGUSTUS	five_prime_UTR	505118	505548	0.45	+	.	ID=Py17XNL_0504446.1-5UTR1;Parent=Py17XNL_0504446.1;gene_name=conserved Plasmodium protein;Name=Py17XNL_0504446.1-5UTR1;transcript_id=Py17XNL_0504446.1;locus_tag=Py17XNL_0504446
Py17XNL_05	AUGUSTUS	exon	505118	505790	.	+	.	ID=Py17XNL_0504446.1-exon1;Parent=Py17XNL_0504446.1;gene_name=conserved Plasmodium protein;Name=Py17XNL_0504446.1-exon1;transcript_id=Py17XNL_0504446.1;locus_tag=Py17XNL_0504446;protein_id=Py17XNL_0504446.1-p1;product=conserved Plasmodium protein, unknown function
Py17XNL_05	AUGUSTUS	start_codon	505549	505551	.	+	0	ID=Py17XNL_0504446.1-start1;Parent=Py17XNL_0504446.1;gene_name=conserved Plasmodium protein;Name=Py17XNL_0504446.1-start1;transcript_id=Py17XNL_0504446.1;locus_tag=Py17XNL_0504446
Py17XNL_05	AUGUSTUS	CDS	505549	505790	1	+	0	ID=Py17XNL_0504446.1-CDS1;Parent=Py17XNL_0504446.1;gene_name=conserved Plasmodium protein;Name=Py17XNL_0504446.1-p1;transcript_id=Py17XNL_0504446.1;locus_tag=Py17XNL_0504446;protein_id=Py17XNL_0504446.1-p1;product=conserved Plasmodium protein, unknown function
Py17XNL_05	AUGUSTUS	intron	505791	505938	1	+	.	ID=Py17XNL_0504446.1-intron1;Parent=Py17XNL_0504446.1;gene_name=conserved Plasmodium protein;Name=Py17XNL_0504446.1-intron1;transcript_id=Py17XNL_0504446.1;locus_tag=Py17XNL_0504446
Py17XNL_05	AUGUSTUS	exon	505939	506208	.	+	.	ID=Py17XNL_0504446.1-exon2;Parent=Py17XNL_0504446.1;gene_name=conserved Plasmodium protein;Name=Py17XNL_0504446.1-exon2;transcript_id=Py17XNL_0504446.1;locus_tag=Py17XNL_0504446;protein_id=Py17XNL_0504446.1-p1;product=conserved Plasmodium protein, unknown function
Py17XNL_05	AUGUSTUS	CDS	505939	506208	1	+	1	ID=Py17XNL_0504446.1-CDS2;Parent=Py17XNL_0504446.1;gene_name=conserved Plasmodium protein;Name=Py17XNL_0504446.1-p1;transcript_id=Py17XNL_0504446.1;locus_tag=Py17XNL_0504446;protein_id=Py17XNL_0504446.1-p1;product=conserved Plasmodium protein, unknown function
Py17XNL_05	AUGUSTUS	intron	506209	506333	1	+	.	ID=Py17XNL_0504446.1-intron2;Parent=Py17XNL_0504446.1;gene_name=conserved Plasmodium protein;Name=Py17XNL_0504446.1-intron2;transcript_id=Py17XNL_0504446.1;locus_tag=Py17XNL_0504446
Py17XNL_05	AUGUSTUS	CDS	506334	507576	1	+	1	ID=Py17XNL_0504446.1-CDS3;Parent=Py17XNL_0504446.1;gene_name=conserved Plasmodium protein;Name=Py17XNL_0504446.1-p1;transcript_id=Py17XNL_0504446.1;locus_tag=Py17XNL_0504446;protein_id=Py17XNL_0504446.1-p1;product=conserved Plasmodium protein, unknown function
Py17XNL_05	AUGUSTUS	exon	506334	508082	.	+	.	ID=Py17XNL_0504446.1-exon3;Parent=Py17XNL_0504446.1;gene_name=conserved Plasmodium protein;Name=Py17XNL_0504446.1-exon3;transcript_id=Py17XNL_0504446.1;locus_tag=Py17XNL_0504446;protein_id=Py17XNL_0504446.1-p1;product=conserved Plasmodium protein, unknown function
Py17XNL_05	AUGUSTUS	stop_codon	507574	507576	.	+	0	ID=Py17XNL_0504446.1-stop1;Parent=Py17XNL_0504446.1;gene_name=conserved Plasmodium protein;Name=Py17XNL_0504446.1-stop1;transcript_id=Py17XNL_0504446.1;locus_tag=Py17XNL_0504446
Py17XNL_05	AUGUSTUS	three_prime_UTR	507577	508082	0.43	+	.	ID=Py17XNL_0504446.1-3UTR1;Parent=Py17XNL_0504446.1;gene_name=conserved Plasmodium protein;Name=Py17XNL_0504446.1-3UTR1;transcript_id=Py17XNL_0504446.1;locus_tag=Py17XNL_0504446
Py17XNL_05	AUGUSTUS	transcription_end_site	508082	508082	.	+	.	ID=Py17XNL_0504446.1-tts1;Parent=Py17XNL_0504446.1;gene_name=conserved Plasmodium protein;Name=Py17XNL_0504446.1-tts1;transcript_id=Py17XNL_0504446.1;locus_tag=Py17XNL_0504446
###
Py17XNL_05	AUGUSTUS	gene	508229	518698	0.41	-	.	ID=Py17XNL_0504447;gene_id=Py17XNL_0504447;gene_name=Py17XNL_0504447;Name=CHD1;best_match=PY17X_0509200.1-p1;query_coverage=99.0;percentage_identity=100.0;locus_tag=Py17XNL_0504447
Py17XNL_05	AUGUSTUS	mRNA	508229	518698	0.41	-	.	ID=Py17XNL_0504447.1;Parent=Py17XNL_0504447;gene_name=Py17XNL_0504447;Name=CHD1.1;best_match=PY17X_0509200.1-p1;query_coverage=99.0;percentage_identity=100.0;transcript_id=Py17XNL_0504447.1;locus_tag=Py17XNL_0504447;protein_id=Py17XNL_0504447.1-p1;product=chromodomain-helicase-DNA-binding protein 1, putative
Py17XNL_05	AUGUSTUS	transcription_end_site	508229	508229	.	-	.	ID=Py17XNL_0504447.1-tts1;Parent=Py17XNL_0504447.1;gene_name=CHD1;Name=Py17XNL_0504447.1-tts1;transcript_id=Py17XNL_0504447.1;locus_tag=Py17XNL_0504447
Py17XNL_05	AUGUSTUS	three_prime_UTR	508229	508583	0.58	-	.	ID=Py17XNL_0504447.1-3UTR1;Parent=Py17XNL_0504447.1;gene_name=CHD1;Name=Py17XNL_0504447.1-3UTR1;transcript_id=Py17XNL_0504447.1;locus_tag=Py17XNL_0504447
Py17XNL_05	AUGUSTUS	exon	508229	517716	.	-	.	ID=Py17XNL_0504447.1-exon1;Parent=Py17XNL_0504447.1;gene_name=CHD1;Name=Py17XNL_0504447.1-exon1;transcript_id=Py17XNL_0504447.1;locus_tag=Py17XNL_0504447;protein_id=Py17XNL_0504447.1-p1;product=chromodomain-helicase-DNA-binding protein 1, putative
Py17XNL_05	AUGUSTUS	stop_codon	508584	508586	.	-	0	ID=Py17XNL_0504447.1-stop1;Parent=Py17XNL_0504447.1;gene_name=CHD1;Name=Py17XNL_0504447.1-stop1;transcript_id=Py17XNL_0504447.1;locus_tag=Py17XNL_0504447
Py17XNL_05	AUGUSTUS	CDS	508584	516686	0.79	-	0	ID=Py17XNL_0504447.1-CDS1;Parent=Py17XNL_0504447.1;gene_name=CHD1;Name=Py17XNL_0504447.1-p1;transcript_id=Py17XNL_0504447.1;locus_tag=Py17XNL_0504447;protein_id=Py17XNL_0504447.1-p1;product=chromodomain-helicase-DNA-binding protein 1, putative
Py17XNL_05	AUGUSTUS	start_codon	516684	516686	.	-	0	ID=Py17XNL_0504447.1-start1;Parent=Py17XNL_0504447.1;gene_name=CHD1;Name=Py17XNL_0504447.1-start1;transcript_id=Py17XNL_0504447.1;locus_tag=Py17XNL_0504447
Py17XNL_05	AUGUSTUS	five_prime_UTR	516687	517716	0.79	-	.	ID=Py17XNL_0504447.1-5UTR1;Parent=Py17XNL_0504447.1;gene_name=CHD1;Name=Py17XNL_0504447.1-5UTR1;transcript_id=Py17XNL_0504447.1;locus_tag=Py17XNL_0504447
Py17XNL_05	AUGUSTUS	exon	518491	518698	.	-	.	ID=Py17XNL_0504447.1-exon2;Parent=Py17XNL_0504447.1;gene_name=CHD1;Name=Py17XNL_0504447.1-exon2;transcript_id=Py17XNL_0504447.1;locus_tag=Py17XNL_0504447;protein_id=Py17XNL_0504447.1-p1;product=chromodomain-helicase-DNA-binding protein 1, putative
Py17XNL_05	AUGUSTUS	five_prime_UTR	518491	518698	0.96	-	.	ID=Py17XNL_0504447.1-5UTR2;Parent=Py17XNL_0504447.1;gene_name=CHD1;Name=Py17XNL_0504447.1-5UTR2;transcript_id=Py17XNL_0504447.1;locus_tag=Py17XNL_0504447
Py17XNL_05	AUGUSTUS	transcription_start_site	518698	518698	.	-	.	ID=Py17XNL_0504447.1-tss1;Parent=Py17XNL_0504447.1;gene_name=CHD1;Name=Py17XNL_0504447.1-tss1;transcript_id=Py17XNL_0504447.1;locus_tag=Py17XNL_0504447
###
Py17XNL_05	AUGUSTUS	gene	522848	524732	0.03	+	.	ID=Py17XNL_0504448;gene_id=Py17XNL_0504448;gene_name=Py17XNL_0504448;Name=conserved Plasmodium protein;best_match=PY17X_0509300.1-p1;query_coverage=99.0;percentage_identity=100.0;locus_tag=Py17XNL_0504448
Py17XNL_05	AUGUSTUS	mRNA	522848	524732	0.03	+	.	ID=Py17XNL_0504448.1;Parent=Py17XNL_0504448;gene_name=Py17XNL_0504448;Name=conserved Plasmodium protein.1;best_match=PY17X_0509300.1-p1;query_coverage=99.0;percentage_identity=100.0;transcript_id=Py17XNL_0504448.1;locus_tag=Py17XNL_0504448;protein_id=Py17XNL_0504448.1-p1;product=conserved Plasmodium protein, unknown function
Py17XNL_05	AUGUSTUS	transcription_start_site	522848	522848	.	+	.	ID=Py17XNL_0504448.1-tss1;Parent=Py17XNL_0504448.1;gene_name=conserved Plasmodium protein;Name=Py17XNL_0504448.1-tss1;transcript_id=Py17XNL_0504448.1;locus_tag=Py17XNL_0504448
Py17XNL_05	AUGUSTUS	five_prime_UTR	522848	522873	0.05	+	.	ID=Py17XNL_0504448.1-5UTR1;Parent=Py17XNL_0504448.1;gene_name=conserved Plasmodium protein;Name=Py17XNL_0504448.1-5UTR1;transcript_id=Py17XNL_0504448.1;locus_tag=Py17XNL_0504448
Py17XNL_05	AUGUSTUS	exon	522848	524732	.	+	.	ID=Py17XNL_0504448.1-exon1;Parent=Py17XNL_0504448.1;gene_name=conserved Plasmodium protein;Name=Py17XNL_0504448.1-exon1;transcript_id=Py17XNL_0504448.1;locus_tag=Py17XNL_0504448;protein_id=Py17XNL_0504448.1-p1;product=conserved Plasmodium protein, unknown function
Py17XNL_05	AUGUSTUS	start_codon	522874	522876	.	+	0	ID=Py17XNL_0504448.1-start1;Parent=Py17XNL_0504448.1;gene_name=conserved Plasmodium protein;Name=Py17XNL_0504448.1-start1;transcript_id=Py17XNL_0504448.1;locus_tag=Py17XNL_0504448
Py17XNL_05	AUGUSTUS	CDS	522874	524523	0.52	+	0	ID=Py17XNL_0504448.1-CDS1;Parent=Py17XNL_0504448.1;gene_name=conserved Plasmodium protein;Name=Py17XNL_0504448.1-p1;transcript_id=Py17XNL_0504448.1;locus_tag=Py17XNL_0504448;protein_id=Py17XNL_0504448.1-p1;product=conserved Plasmodium protein, unknown function
Py17XNL_05	AUGUSTUS	stop_codon	524521	524523	.	+	0	ID=Py17XNL_0504448.1-stop1;Parent=Py17XNL_0504448.1;gene_name=conserved Plasmodium protein;Name=Py17XNL_0504448.1-stop1;transcript_id=Py17XNL_0504448.1;locus_tag=Py17XNL_0504448
Py17XNL_05	AUGUSTUS	three_prime_UTR	524524	524732	0.5	+	.	ID=Py17XNL_0504448.1-3UTR1;Parent=Py17XNL_0504448.1;gene_name=conserved Plasmodium protein;Name=Py17XNL_0504448.1-3UTR1;transcript_id=Py17XNL_0504448.1;locus_tag=Py17XNL_0504448
Py17XNL_05	AUGUSTUS	transcription_end_site	524732	524732	.	+	.	ID=Py17XNL_0504448.1-tts1;Parent=Py17XNL_0504448.1;gene_name=conserved Plasmodium protein;Name=Py17XNL_0504448.1-tts1;transcript_id=Py17XNL_0504448.1;locus_tag=Py17XNL_0504448
###
Py17XNL_05	AUGUSTUS	gene	524959	529258	0.16	-	.	ID=Py17XNL_0504449;gene_id=Py17XNL_0504449;gene_name=Py17XNL_0504449;Name=conserved Plasmodium protein;best_match=PY17X_0509400.1-p1;query_coverage=99.0;percentage_identity=100.0;locus_tag=Py17XNL_0504449
Py17XNL_05	AUGUSTUS	mRNA	524959	529258	0.16	-	.	ID=Py17XNL_0504449.1;Parent=Py17XNL_0504449;gene_name=Py17XNL_0504449;Name=conserved Plasmodium protein.1;best_match=PY17X_0509400.1-p1;query_coverage=99.0;percentage_identity=100.0;transcript_id=Py17XNL_0504449.1;locus_tag=Py17XNL_0504449;protein_id=Py17XNL_0504449.1-p1;product=conserved Plasmodium protein, unknown function
Py17XNL_05	AUGUSTUS	transcription_end_site	524959	524959	.	-	.	ID=Py17XNL_0504449.1-tts1;Parent=Py17XNL_0504449.1;gene_name=conserved Plasmodium protein;Name=Py17XNL_0504449.1-tts1;transcript_id=Py17XNL_0504449.1;locus_tag=Py17XNL_0504449
Py17XNL_05	AUGUSTUS	three_prime_UTR	524959	525311	0.78	-	.	ID=Py17XNL_0504449.1-3UTR1;Parent=Py17XNL_0504449.1;gene_name=conserved Plasmodium protein;Name=Py17XNL_0504449.1-3UTR1;transcript_id=Py17XNL_0504449.1;locus_tag=Py17XNL_0504449
Py17XNL_05	AUGUSTUS	exon	524959	529258	.	-	.	ID=Py17XNL_0504449.1-exon1;Parent=Py17XNL_0504449.1;gene_name=conserved Plasmodium protein;Name=Py17XNL_0504449.1-exon1;transcript_id=Py17XNL_0504449.1;locus_tag=Py17XNL_0504449;protein_id=Py17XNL_0504449.1-p1;product=conserved Plasmodium protein, unknown function
Py17XNL_05	AUGUSTUS	stop_codon	525312	525314	.	-	0	ID=Py17XNL_0504449.1-stop1;Parent=Py17XNL_0504449.1;gene_name=conserved Plasmodium protein;Name=Py17XNL_0504449.1-stop1;transcript_id=Py17XNL_0504449.1;locus_tag=Py17XNL_0504449
Py17XNL_05	AUGUSTUS	CDS	525312	528704	0.41	-	0	ID=Py17XNL_0504449.1-CDS1;Parent=Py17XNL_0504449.1;gene_name=conserved Plasmodium protein;Name=Py17XNL_0504449.1-p1;transcript_id=Py17XNL_0504449.1;locus_tag=Py17XNL_0504449;protein_id=Py17XNL_0504449.1-p1;product=conserved Plasmodium protein, unknown function
Py17XNL_05	AUGUSTUS	start_codon	528702	528704	.	-	0	ID=Py17XNL_0504449.1-start1;Parent=Py17XNL_0504449.1;gene_name=conserved Plasmodium protein;Name=Py17XNL_0504449.1-start1;transcript_id=Py17XNL_0504449.1;locus_tag=Py17XNL_0504449
Py17XNL_05	AUGUSTUS	five_prime_UTR	528705	529258	0.25	-	.	ID=Py17XNL_0504449.1-5UTR1;Parent=Py17XNL_0504449.1;gene_name=conserved Plasmodium protein;Name=Py17XNL_0504449.1-5UTR1;transcript_id=Py17XNL_0504449.1;locus_tag=Py17XNL_0504449
Py17XNL_05	AUGUSTUS	transcription_start_site	529258	529258	.	-	.	ID=Py17XNL_0504449.1-tss1;Parent=Py17XNL_0504449.1;gene_name=conserved Plasmodium protein;Name=Py17XNL_0504449.1-tss1;transcript_id=Py17XNL_0504449.1;locus_tag=Py17XNL_0504449
###
Py17XNL_05	AUGUSTUS	gene	529309	530518	0.25	-	.	ID=Py17XNL_0504450;gene_id=Py17XNL_0504450;gene_name=Py17XNL_0504450;Name=RNA-binding protein;best_match=PY17X_0509500.1-p1;query_coverage=99.0;percentage_identity=100.0;locus_tag=Py17XNL_0504450
Py17XNL_05	AUGUSTUS	mRNA	529309	530518	0.25	-	.	ID=Py17XNL_0504450.1;Parent=Py17XNL_0504450;gene_name=Py17XNL_0504450;Name=RNA-binding protein.1;best_match=PY17X_0509500.1-p1;query_coverage=99.0;percentage_identity=100.0;transcript_id=Py17XNL_0504450.1;locus_tag=Py17XNL_0504450;protein_id=Py17XNL_0504450.1-p1;product=RNA-binding protein, putative
Py17XNL_05	AUGUSTUS	transcription_end_site	529309	529309	.	-	.	ID=Py17XNL_0504450.1-tts1;Parent=Py17XNL_0504450.1;gene_name=RNA-binding protein;Name=Py17XNL_0504450.1-tts1;transcript_id=Py17XNL_0504450.1;locus_tag=Py17XNL_0504450
Py17XNL_05	AUGUSTUS	three_prime_UTR	529309	529877	0.4	-	.	ID=Py17XNL_0504450.1-3UTR1;Parent=Py17XNL_0504450.1;gene_name=RNA-binding protein;Name=Py17XNL_0504450.1-3UTR1;transcript_id=Py17XNL_0504450.1;locus_tag=Py17XNL_0504450
Py17XNL_05	AUGUSTUS	exon	529309	530518	.	-	.	ID=Py17XNL_0504450.1-exon1;Parent=Py17XNL_0504450.1;gene_name=RNA-binding protein;Name=Py17XNL_0504450.1-exon1;transcript_id=Py17XNL_0504450.1;locus_tag=Py17XNL_0504450;protein_id=Py17XNL_0504450.1-p1;product=RNA-binding protein, putative
Py17XNL_05	AUGUSTUS	stop_codon	529878	529880	.	-	0	ID=Py17XNL_0504450.1-stop1;Parent=Py17XNL_0504450.1;gene_name=RNA-binding protein;Name=Py17XNL_0504450.1-stop1;transcript_id=Py17XNL_0504450.1;locus_tag=Py17XNL_0504450
Py17XNL_05	AUGUSTUS	CDS	529878	530366	0.85	-	0	ID=Py17XNL_0504450.1-CDS1;Parent=Py17XNL_0504450.1;gene_name=RNA-binding protein;Name=Py17XNL_0504450.1-p1;transcript_id=Py17XNL_0504450.1;locus_tag=Py17XNL_0504450;protein_id=Py17XNL_0504450.1-p1;product=RNA-binding protein, putative
Py17XNL_05	AUGUSTUS	start_codon	530364	530366	.	-	0	ID=Py17XNL_0504450.1-start1;Parent=Py17XNL_0504450.1;gene_name=RNA-binding protein;Name=Py17XNL_0504450.1-start1;transcript_id=Py17XNL_0504450.1;locus_tag=Py17XNL_0504450
Py17XNL_05	AUGUSTUS	five_prime_UTR	530367	530518	0.69	-	.	ID=Py17XNL_0504450.1-5UTR1;Parent=Py17XNL_0504450.1;gene_name=RNA-binding protein;Name=Py17XNL_0504450.1-5UTR1;transcript_id=Py17XNL_0504450.1;locus_tag=Py17XNL_0504450
Py17XNL_05	AUGUSTUS	transcription_start_site	530518	530518	.	-	.	ID=Py17XNL_0504450.1-tss1;Parent=Py17XNL_0504450.1;gene_name=RNA-binding protein;Name=Py17XNL_0504450.1-tss1;transcript_id=Py17XNL_0504450.1;locus_tag=Py17XNL_0504450
###
Py17XNL_05	AUGUSTUS	gene	530748	531792	0.24	+	.	ID=Py17XNL_0504451;gene_id=Py17XNL_0504451;gene_name=Py17XNL_0504451;Name=ATP synthase-associated protein;best_match=PY17X_0509600.1-p1;query_coverage=99.0;percentage_identity=100.0;locus_tag=Py17XNL_0504451
Py17XNL_05	AUGUSTUS	mRNA	530748	531792	0.24	+	.	ID=Py17XNL_0504451.1;Parent=Py17XNL_0504451;gene_name=Py17XNL_0504451;Name=ATP synthase-associated protein.1;best_match=PY17X_0509600.1-p1;query_coverage=99.0;percentage_identity=100.0;transcript_id=Py17XNL_0504451.1;locus_tag=Py17XNL_0504451;protein_id=Py17XNL_0504451.1-p1;product=ATP synthase-associated protein, putative
Py17XNL_05	AUGUSTUS	transcription_start_site	530748	530748	.	+	.	ID=Py17XNL_0504451.1-tss1;Parent=Py17XNL_0504451.1;gene_name=ATP synthase-associated protein;Name=Py17XNL_0504451.1-tss1;transcript_id=Py17XNL_0504451.1;locus_tag=Py17XNL_0504451
Py17XNL_05	AUGUSTUS	exon	530748	530855	.	+	.	ID=Py17XNL_0504451.1-exon1;Parent=Py17XNL_0504451.1;gene_name=ATP synthase-associated protein;Name=Py17XNL_0504451.1-exon1;transcript_id=Py17XNL_0504451.1;locus_tag=Py17XNL_0504451;protein_id=Py17XNL_0504451.1-p1;product=ATP synthase-associated protein, putative
Py17XNL_05	AUGUSTUS	five_prime_UTR	530748	530855	0.32	+	.	ID=Py17XNL_0504451.1-5UTR1;Parent=Py17XNL_0504451.1;gene_name=ATP synthase-associated protein;Name=Py17XNL_0504451.1-5UTR1;transcript_id=Py17XNL_0504451.1;locus_tag=Py17XNL_0504451
Py17XNL_05	AUGUSTUS	five_prime_UTR	530953	531171	0.99	+	.	ID=Py17XNL_0504451.1-5UTR2;Parent=Py17XNL_0504451.1;gene_name=ATP synthase-associated protein;Name=Py17XNL_0504451.1-5UTR2;transcript_id=Py17XNL_0504451.1;locus_tag=Py17XNL_0504451
Py17XNL_05	AUGUSTUS	exon	530953	531792	.	+	.	ID=Py17XNL_0504451.1-exon2;Parent=Py17XNL_0504451.1;gene_name=ATP synthase-associated protein;Name=Py17XNL_0504451.1-exon2;transcript_id=Py17XNL_0504451.1;locus_tag=Py17XNL_0504451;protein_id=Py17XNL_0504451.1-p1;product=ATP synthase-associated protein, putative
Py17XNL_05	AUGUSTUS	start_codon	531172	531174	.	+	0	ID=Py17XNL_0504451.1-start1;Parent=Py17XNL_0504451.1;gene_name=ATP synthase-associated protein;Name=Py17XNL_0504451.1-start1;transcript_id=Py17XNL_0504451.1;locus_tag=Py17XNL_0504451
Py17XNL_05	AUGUSTUS	CDS	531172	531567	0.99	+	0	ID=Py17XNL_0504451.1-CDS1;Parent=Py17XNL_0504451.1;gene_name=ATP synthase-associated protein;Name=Py17XNL_0504451.1-p1;transcript_id=Py17XNL_0504451.1;locus_tag=Py17XNL_0504451;protein_id=Py17XNL_0504451.1-p1;product=ATP synthase-associated protein, putative
Py17XNL_05	AUGUSTUS	stop_codon	531565	531567	.	+	0	ID=Py17XNL_0504451.1-stop1;Parent=Py17XNL_0504451.1;gene_name=ATP synthase-associated protein;Name=Py17XNL_0504451.1-stop1;transcript_id=Py17XNL_0504451.1;locus_tag=Py17XNL_0504451
Py17XNL_05	AUGUSTUS	three_prime_UTR	531568	531792	0.71	+	.	ID=Py17XNL_0504451.1-3UTR1;Parent=Py17XNL_0504451.1;gene_name=ATP synthase-associated protein;Name=Py17XNL_0504451.1-3UTR1;transcript_id=Py17XNL_0504451.1;locus_tag=Py17XNL_0504451
Py17XNL_05	AUGUSTUS	transcription_end_site	531792	531792	.	+	.	ID=Py17XNL_0504451.1-tts1;Parent=Py17XNL_0504451.1;gene_name=ATP synthase-associated protein;Name=Py17XNL_0504451.1-tts1;transcript_id=Py17XNL_0504451.1;locus_tag=Py17XNL_0504451
###
Py17XNL_05	AUGUSTUS	gene	531809	533858	0.62	-	.	ID=Py17XNL_0504452;gene_id=Py17XNL_0504452;gene_name=Py17XNL_0504452;Name=conserved Plasmodium protein;best_match=PY17X_0509700.1-p1;query_coverage=98.0;percentage_identity=100.0;locus_tag=Py17XNL_0504452
Py17XNL_05	AUGUSTUS	mRNA	531809	533858	0.62	-	.	ID=Py17XNL_0504452.1;Parent=Py17XNL_0504452;gene_name=Py17XNL_0504452;Name=conserved Plasmodium protein.1;best_match=PY17X_0509700.1-p1;query_coverage=98.0;percentage_identity=100.0;transcript_id=Py17XNL_0504452.1;locus_tag=Py17XNL_0504452;protein_id=Py17XNL_0504452.1-p1;product=conserved Plasmodium protein, unknown function
Py17XNL_05	AUGUSTUS	transcription_end_site	531809	531809	.	-	.	ID=Py17XNL_0504452.1-tts1;Parent=Py17XNL_0504452.1;gene_name=conserved Plasmodium protein;Name=Py17XNL_0504452.1-tts1;transcript_id=Py17XNL_0504452.1;locus_tag=Py17XNL_0504452
Py17XNL_05	AUGUSTUS	three_prime_UTR	531809	531864	0.81	-	.	ID=Py17XNL_0504452.1-3UTR1;Parent=Py17XNL_0504452.1;gene_name=conserved Plasmodium protein;Name=Py17XNL_0504452.1-3UTR1;transcript_id=Py17XNL_0504452.1;locus_tag=Py17XNL_0504452
Py17XNL_05	AUGUSTUS	exon	531809	532004	.	-	.	ID=Py17XNL_0504452.1-exon1;Parent=Py17XNL_0504452.1;gene_name=conserved Plasmodium protein;Name=Py17XNL_0504452.1-exon1;transcript_id=Py17XNL_0504452.1;locus_tag=Py17XNL_0504452;protein_id=Py17XNL_0504452.1-p1;product=conserved Plasmodium protein, unknown function
Py17XNL_05	AUGUSTUS	stop_codon	531865	531867	.	-	0	ID=Py17XNL_0504452.1-stop1;Parent=Py17XNL_0504452.1;gene_name=conserved Plasmodium protein;Name=Py17XNL_0504452.1-stop1;transcript_id=Py17XNL_0504452.1;locus_tag=Py17XNL_0504452
Py17XNL_05	AUGUSTUS	CDS	531865	532004	1	-	2	ID=Py17XNL_0504452.1-CDS1;Parent=Py17XNL_0504452.1;gene_name=conserved Plasmodium protein;Name=Py17XNL_0504452.1-p1;transcript_id=Py17XNL_0504452.1;locus_tag=Py17XNL_0504452;protein_id=Py17XNL_0504452.1-p1;product=conserved Plasmodium protein, unknown function
Py17XNL_05	AUGUSTUS	intron	532005	532147	1	-	.	ID=Py17XNL_0504452.1-intron1;Parent=Py17XNL_0504452.1;gene_name=conserved Plasmodium protein;Name=Py17XNL_0504452.1-intron1;transcript_id=Py17XNL_0504452.1;locus_tag=Py17XNL_0504452
Py17XNL_05	AUGUSTUS	CDS	532148	533447	1	-	0	ID=Py17XNL_0504452.1-CDS2;Parent=Py17XNL_0504452.1;gene_name=conserved Plasmodium protein;Name=Py17XNL_0504452.1-p1;transcript_id=Py17XNL_0504452.1;locus_tag=Py17XNL_0504452;protein_id=Py17XNL_0504452.1-p1;product=conserved Plasmodium protein, unknown function
Py17XNL_05	AUGUSTUS	exon	532148	533858	.	-	.	ID=Py17XNL_0504452.1-exon2;Parent=Py17XNL_0504452.1;gene_name=conserved Plasmodium protein;Name=Py17XNL_0504452.1-exon2;transcript_id=Py17XNL_0504452.1;locus_tag=Py17XNL_0504452;protein_id=Py17XNL_0504452.1-p1;product=conserved Plasmodium protein, unknown function
Py17XNL_05	AUGUSTUS	start_codon	533445	533447	.	-	0	ID=Py17XNL_0504452.1-start1;Parent=Py17XNL_0504452.1;gene_name=conserved Plasmodium protein;Name=Py17XNL_0504452.1-start1;transcript_id=Py17XNL_0504452.1;locus_tag=Py17XNL_0504452
Py17XNL_05	AUGUSTUS	five_prime_UTR	533448	533858	0.78	-	.	ID=Py17XNL_0504452.1-5UTR1;Parent=Py17XNL_0504452.1;gene_name=conserved Plasmodium protein;Name=Py17XNL_0504452.1-5UTR1;transcript_id=Py17XNL_0504452.1;locus_tag=Py17XNL_0504452
Py17XNL_05	AUGUSTUS	transcription_start_site	533858	533858	.	-	.	ID=Py17XNL_0504452.1-tss1;Parent=Py17XNL_0504452.1;gene_name=conserved Plasmodium protein;Name=Py17XNL_0504452.1-tss1;transcript_id=Py17XNL_0504452.1;locus_tag=Py17XNL_0504452
###
Py17XNL_05	AUGUSTUS	gene	534288	535302	0.16	+	.	ID=Py17XNL_0504453;gene_id=Py17XNL_0504453;gene_name=Py17XNL_0504453;Name=conserved Plasmodium protein;best_match=PY17X_0509800.1-p1;query_coverage=99.0;percentage_identity=100.0;locus_tag=Py17XNL_0504453
Py17XNL_05	AUGUSTUS	mRNA	534288	535302	0.16	+	.	ID=Py17XNL_0504453.1;Parent=Py17XNL_0504453;gene_name=Py17XNL_0504453;Name=conserved Plasmodium protein.1;best_match=PY17X_0509800.1-p1;query_coverage=99.0;percentage_identity=100.0;transcript_id=Py17XNL_0504453.1;locus_tag=Py17XNL_0504453;protein_id=Py17XNL_0504453.1-p1;product=conserved Plasmodium protein, unknown function
Py17XNL_05	AUGUSTUS	transcription_start_site	534288	534288	.	+	.	ID=Py17XNL_0504453.1-tss1;Parent=Py17XNL_0504453.1;gene_name=conserved Plasmodium protein;Name=Py17XNL_0504453.1-tss1;transcript_id=Py17XNL_0504453.1;locus_tag=Py17XNL_0504453
Py17XNL_05	AUGUSTUS	five_prime_UTR	534288	534575	0.2	+	.	ID=Py17XNL_0504453.1-5UTR1;Parent=Py17XNL_0504453.1;gene_name=conserved Plasmodium protein;Name=Py17XNL_0504453.1-5UTR1;transcript_id=Py17XNL_0504453.1;locus_tag=Py17XNL_0504453
Py17XNL_05	AUGUSTUS	exon	534288	535302	.	+	.	ID=Py17XNL_0504453.1-exon1;Parent=Py17XNL_0504453.1;gene_name=conserved Plasmodium protein;Name=Py17XNL_0504453.1-exon1;transcript_id=Py17XNL_0504453.1;locus_tag=Py17XNL_0504453;protein_id=Py17XNL_0504453.1-p1;product=conserved Plasmodium protein, unknown function
Py17XNL_05	AUGUSTUS	start_codon	534576	534578	.	+	0	ID=Py17XNL_0504453.1-start1;Parent=Py17XNL_0504453.1;gene_name=conserved Plasmodium protein;Name=Py17XNL_0504453.1-start1;transcript_id=Py17XNL_0504453.1;locus_tag=Py17XNL_0504453
Py17XNL_05	AUGUSTUS	CDS	534576	535244	0.97	+	0	ID=Py17XNL_0504453.1-CDS1;Parent=Py17XNL_0504453.1;gene_name=conserved Plasmodium protein;Name=Py17XNL_0504453.1-p1;transcript_id=Py17XNL_0504453.1;locus_tag=Py17XNL_0504453;protein_id=Py17XNL_0504453.1-p1;product=conserved Plasmodium protein, unknown function
Py17XNL_05	AUGUSTUS	stop_codon	535242	535244	.	+	0	ID=Py17XNL_0504453.1-stop1;Parent=Py17XNL_0504453.1;gene_name=conserved Plasmodium protein;Name=Py17XNL_0504453.1-stop1;transcript_id=Py17XNL_0504453.1;locus_tag=Py17XNL_0504453
Py17XNL_05	AUGUSTUS	three_prime_UTR	535245	535302	0.68	+	.	ID=Py17XNL_0504453.1-3UTR1;Parent=Py17XNL_0504453.1;gene_name=conserved Plasmodium protein;Name=Py17XNL_0504453.1-3UTR1;transcript_id=Py17XNL_0504453.1;locus_tag=Py17XNL_0504453
Py17XNL_05	AUGUSTUS	transcription_end_site	535302	535302	.	+	.	ID=Py17XNL_0504453.1-tts1;Parent=Py17XNL_0504453.1;gene_name=conserved Plasmodium protein;Name=Py17XNL_0504453.1-tts1;transcript_id=Py17XNL_0504453.1;locus_tag=Py17XNL_0504453
###
Py17XNL_05	AUGUSTUS	gene	535309	537388	0.42	-	.	ID=Py17XNL_0504454;gene_id=Py17XNL_0504454;gene_name=Py17XNL_0504454;Name=RAP protein;best_match=PY17X_0509900.1-p1;query_coverage=89.0;percentage_identity=99.675;locus_tag=Py17XNL_0504454
Py17XNL_05	AUGUSTUS	mRNA	535309	537388	0.08	-	.	ID=Py17XNL_0504454.1;Parent=Py17XNL_0504454;gene_name=Py17XNL_0504454;Name=RAP protein.1;best_match=PY17X_0509900.1-p1;query_coverage=99.0;percentage_identity=72.385;transcript_id=Py17XNL_0504454.1;locus_tag=Py17XNL_0504454;protein_id=Py17XNL_0504454.1-p1;product=RAP protein, putative
Py17XNL_05	AUGUSTUS	transcription_end_site	535309	535309	.	-	.	ID=Py17XNL_0504454.1-tts1;Parent=Py17XNL_0504454.1;gene_name=RAP protein;Name=Py17XNL_0504454.1-tts1;transcript_id=Py17XNL_0504454.1;locus_tag=Py17XNL_0504454
Py17XNL_05	AUGUSTUS	three_prime_UTR	535309	535358	0.37	-	.	ID=Py17XNL_0504454.1-3UTR1;Parent=Py17XNL_0504454.1;gene_name=RAP protein;Name=Py17XNL_0504454.1-3UTR1;transcript_id=Py17XNL_0504454.1;locus_tag=Py17XNL_0504454
Py17XNL_05	AUGUSTUS	exon	535309	535406	.	-	.	ID=Py17XNL_0504454.1-exon1;Parent=Py17XNL_0504454.1;gene_name=RAP protein;Name=Py17XNL_0504454.1-exon1;transcript_id=Py17XNL_0504454.1;locus_tag=Py17XNL_0504454;protein_id=Py17XNL_0504454.1-p1;product=RAP protein, putative
Py17XNL_05	AUGUSTUS	stop_codon	535359	535361	.	-	0	ID=Py17XNL_0504454.1-stop1;Parent=Py17XNL_0504454.1;gene_name=RAP protein;Name=Py17XNL_0504454.1-stop1;transcript_id=Py17XNL_0504454.1;locus_tag=Py17XNL_0504454
Py17XNL_05	AUGUSTUS	CDS	535359	535406	0.48	-	0	ID=Py17XNL_0504454.1-CDS1;Parent=Py17XNL_0504454.1;gene_name=RAP protein;Name=Py17XNL_0504454.1-p1;transcript_id=Py17XNL_0504454.1;locus_tag=Py17XNL_0504454;protein_id=Py17XNL_0504454.1-p1;product=RAP protein, putative
Py17XNL_05	AUGUSTUS	intron	535407	535560	0.48	-	.	ID=Py17XNL_0504454.1-intron1;Parent=Py17XNL_0504454.1;gene_name=RAP protein;Name=Py17XNL_0504454.1-intron1;transcript_id=Py17XNL_0504454.1;locus_tag=Py17XNL_0504454
Py17XNL_05	AUGUSTUS	exon	535561	535815	.	-	.	ID=Py17XNL_0504454.1-exon2;Parent=Py17XNL_0504454.1;gene_name=RAP protein;Name=Py17XNL_0504454.1-exon2;transcript_id=Py17XNL_0504454.1;locus_tag=Py17XNL_0504454;protein_id=Py17XNL_0504454.1-p1;product=RAP protein, putative
Py17XNL_05	AUGUSTUS	CDS	535561	535815	0.48	-	0	ID=Py17XNL_0504454.1-CDS2;Parent=Py17XNL_0504454.1;gene_name=RAP protein;Name=Py17XNL_0504454.1-p1;transcript_id=Py17XNL_0504454.1;locus_tag=Py17XNL_0504454;protein_id=Py17XNL_0504454.1-p1;product=RAP protein, putative
Py17XNL_05	AUGUSTUS	intron	535816	535894	0.98	-	.	ID=Py17XNL_0504454.1-intron2;Parent=Py17XNL_0504454.1;gene_name=RAP protein;Name=Py17XNL_0504454.1-intron2;transcript_id=Py17XNL_0504454.1;locus_tag=Py17XNL_0504454
Py17XNL_05	AUGUSTUS	exon	535895	536104	.	-	.	ID=Py17XNL_0504454.1-exon3;Parent=Py17XNL_0504454.1;gene_name=RAP protein;Name=Py17XNL_0504454.1-exon3;transcript_id=Py17XNL_0504454.1;locus_tag=Py17XNL_0504454;protein_id=Py17XNL_0504454.1-p1;product=RAP protein, putative
Py17XNL_05	AUGUSTUS	CDS	535895	536104	0.98	-	0	ID=Py17XNL_0504454.1-CDS3;Parent=Py17XNL_0504454.1;gene_name=RAP protein;Name=Py17XNL_0504454.1-p1;transcript_id=Py17XNL_0504454.1;locus_tag=Py17XNL_0504454;protein_id=Py17XNL_0504454.1-p1;product=RAP protein, putative
Py17XNL_05	AUGUSTUS	intron	536105	536230	0.98	-	.	ID=Py17XNL_0504454.1-intron3;Parent=Py17XNL_0504454.1;gene_name=RAP protein;Name=Py17XNL_0504454.1-intron3;transcript_id=Py17XNL_0504454.1;locus_tag=Py17XNL_0504454
Py17XNL_05	AUGUSTUS	exon	536231	536494	.	-	.	ID=Py17XNL_0504454.1-exon4;Parent=Py17XNL_0504454.1;gene_name=RAP protein;Name=Py17XNL_0504454.1-exon4;transcript_id=Py17XNL_0504454.1;locus_tag=Py17XNL_0504454;protein_id=Py17XNL_0504454.1-p1;product=RAP protein, putative
Py17XNL_05	AUGUSTUS	CDS	536231	536494	0.97	-	0	ID=Py17XNL_0504454.1-CDS4;Parent=Py17XNL_0504454.1;gene_name=RAP protein;Name=Py17XNL_0504454.1-p1;transcript_id=Py17XNL_0504454.1;locus_tag=Py17XNL_0504454;protein_id=Py17XNL_0504454.1-p1;product=RAP protein, putative
Py17XNL_05	AUGUSTUS	intron	536495	536652	1	-	.	ID=Py17XNL_0504454.1-intron4;Parent=Py17XNL_0504454.1;gene_name=RAP protein;Name=Py17XNL_0504454.1-intron4;transcript_id=Py17XNL_0504454.1;locus_tag=Py17XNL_0504454
Py17XNL_05	AUGUSTUS	exon	536653	536688	.	-	.	ID=Py17XNL_0504454.1-exon5;Parent=Py17XNL_0504454.1;gene_name=RAP protein;Name=Py17XNL_0504454.1-exon5;transcript_id=Py17XNL_0504454.1;locus_tag=Py17XNL_0504454;protein_id=Py17XNL_0504454.1-p1;product=RAP protein, putative
Py17XNL_05	AUGUSTUS	CDS	536653	536688	0.7	-	0	ID=Py17XNL_0504454.1-CDS5;Parent=Py17XNL_0504454.1;gene_name=RAP protein;Name=Py17XNL_0504454.1-p1;transcript_id=Py17XNL_0504454.1;locus_tag=Py17XNL_0504454;protein_id=Py17XNL_0504454.1-p1;product=RAP protein, putative
Py17XNL_05	AUGUSTUS	intron	536689	536892	0.7	-	.	ID=Py17XNL_0504454.1-intron5;Parent=Py17XNL_0504454.1;gene_name=RAP protein;Name=Py17XNL_0504454.1-intron5;transcript_id=Py17XNL_0504454.1;locus_tag=Py17XNL_0504454
Py17XNL_05	AUGUSTUS	CDS	536893	537306	0.53	-	0	ID=Py17XNL_0504454.1-CDS6;Parent=Py17XNL_0504454.1;gene_name=RAP protein;Name=Py17XNL_0504454.1-p1;transcript_id=Py17XNL_0504454.1;locus_tag=Py17XNL_0504454;protein_id=Py17XNL_0504454.1-p1;product=RAP protein, putative
Py17XNL_05	AUGUSTUS	exon	536893	537388	.	-	.	ID=Py17XNL_0504454.1-exon6;Parent=Py17XNL_0504454.1;gene_name=RAP protein;Name=Py17XNL_0504454.1-exon6;transcript_id=Py17XNL_0504454.1;locus_tag=Py17XNL_0504454;protein_id=Py17XNL_0504454.1-p1;product=RAP protein, putative
Py17XNL_05	AUGUSTUS	start_codon	537304	537306	.	-	0	ID=Py17XNL_0504454.1-start1;Parent=Py17XNL_0504454.1;gene_name=RAP protein;Name=Py17XNL_0504454.1-start1;transcript_id=Py17XNL_0504454.1;locus_tag=Py17XNL_0504454
Py17XNL_05	AUGUSTUS	five_prime_UTR	537307	537388	0.38	-	.	ID=Py17XNL_0504454.1-5UTR1;Parent=Py17XNL_0504454.1;gene_name=RAP protein;Name=Py17XNL_0504454.1-5UTR1;transcript_id=Py17XNL_0504454.1;locus_tag=Py17XNL_0504454
Py17XNL_05	AUGUSTUS	transcription_start_site	537388	537388	.	-	.	ID=Py17XNL_0504454.1-tss1;Parent=Py17XNL_0504454.1;gene_name=RAP protein;Name=Py17XNL_0504454.1-tss1;transcript_id=Py17XNL_0504454.1;locus_tag=Py17XNL_0504454
Py17XNL_05	AUGUSTUS	mRNA	535309	537388	0.14	-	.	ID=Py17XNL_0504454.2;Parent=Py17XNL_0504454;gene_name=Py17XNL_0504454;Name=RAP protein.2;best_match=PY17X_0509900.1-p1;query_coverage=99.0;percentage_identity=92.647;transcript_id=Py17XNL_0504454.2;locus_tag=Py17XNL_0504454;protein_id=Py17XNL_0504454.2-p2;product=RAP protein, putative
Py17XNL_05	AUGUSTUS	transcription_end_site	535309	535309	.	-	.	ID=Py17XNL_0504454.2-tts1;Parent=Py17XNL_0504454.2;gene_name=RAP protein;Name=Py17XNL_0504454.2-tts1;transcript_id=Py17XNL_0504454.2;locus_tag=Py17XNL_0504454
Py17XNL_05	AUGUSTUS	three_prime_UTR	535309	535358	0.34	-	.	ID=Py17XNL_0504454.2-3UTR1;Parent=Py17XNL_0504454.2;gene_name=RAP protein;Name=Py17XNL_0504454.2-3UTR1;transcript_id=Py17XNL_0504454.2;locus_tag=Py17XNL_0504454
Py17XNL_05	AUGUSTUS	exon	535309	535406	.	-	.	ID=Py17XNL_0504454.2-exon1;Parent=Py17XNL_0504454.2;gene_name=RAP protein;Name=Py17XNL_0504454.2-exon1;transcript_id=Py17XNL_0504454.2;locus_tag=Py17XNL_0504454;protein_id=Py17XNL_0504454.2-p2;product=RAP protein, putative
Py17XNL_05	AUGUSTUS	stop_codon	535359	535361	.	-	0	ID=Py17XNL_0504454.2-stop1;Parent=Py17XNL_0504454.2;gene_name=RAP protein;Name=Py17XNL_0504454.2-stop1;transcript_id=Py17XNL_0504454.2;locus_tag=Py17XNL_0504454
Py17XNL_05	AUGUSTUS	CDS	535359	535406	0.47	-	0	ID=Py17XNL_0504454.2-CDS1;Parent=Py17XNL_0504454.2;gene_name=RAP protein;Name=Py17XNL_0504454.2-p2;transcript_id=Py17XNL_0504454.2;locus_tag=Py17XNL_0504454;protein_id=Py17XNL_0504454.2-p2;product=RAP protein, putative
Py17XNL_05	AUGUSTUS	intron	535407	535560	0.47	-	.	ID=Py17XNL_0504454.2-intron1;Parent=Py17XNL_0504454.2;gene_name=RAP protein;Name=Py17XNL_0504454.2-intron1;transcript_id=Py17XNL_0504454.2;locus_tag=Py17XNL_0504454
Py17XNL_05	AUGUSTUS	exon	535561	535815	.	-	.	ID=Py17XNL_0504454.2-exon2;Parent=Py17XNL_0504454.2;gene_name=RAP protein;Name=Py17XNL_0504454.2-exon2;transcript_id=Py17XNL_0504454.2;locus_tag=Py17XNL_0504454;protein_id=Py17XNL_0504454.2-p2;product=RAP protein, putative
Py17XNL_05	AUGUSTUS	CDS	535561	535815	0.47	-	0	ID=Py17XNL_0504454.2-CDS2;Parent=Py17XNL_0504454.2;gene_name=RAP protein;Name=Py17XNL_0504454.2-p2;transcript_id=Py17XNL_0504454.2;locus_tag=Py17XNL_0504454;protein_id=Py17XNL_0504454.2-p2;product=RAP protein, putative
Py17XNL_05	AUGUSTUS	intron	535816	535894	0.96	-	.	ID=Py17XNL_0504454.2-intron2;Parent=Py17XNL_0504454.2;gene_name=RAP protein;Name=Py17XNL_0504454.2-intron2;transcript_id=Py17XNL_0504454.2;locus_tag=Py17XNL_0504454
Py17XNL_05	AUGUSTUS	exon	535895	536104	.	-	.	ID=Py17XNL_0504454.2-exon3;Parent=Py17XNL_0504454.2;gene_name=RAP protein;Name=Py17XNL_0504454.2-exon3;transcript_id=Py17XNL_0504454.2;locus_tag=Py17XNL_0504454;protein_id=Py17XNL_0504454.2-p2;product=RAP protein, putative
Py17XNL_05	AUGUSTUS	CDS	535895	536104	0.96	-	0	ID=Py17XNL_0504454.2-CDS3;Parent=Py17XNL_0504454.2;gene_name=RAP protein;Name=Py17XNL_0504454.2-p2;transcript_id=Py17XNL_0504454.2;locus_tag=Py17XNL_0504454;protein_id=Py17XNL_0504454.2-p2;product=RAP protein, putative
Py17XNL_05	AUGUSTUS	intron	536105	536230	0.96	-	.	ID=Py17XNL_0504454.2-intron3;Parent=Py17XNL_0504454.2;gene_name=RAP protein;Name=Py17XNL_0504454.2-intron3;transcript_id=Py17XNL_0504454.2;locus_tag=Py17XNL_0504454
Py17XNL_05	AUGUSTUS	exon	536231	536494	.	-	.	ID=Py17XNL_0504454.2-exon4;Parent=Py17XNL_0504454.2;gene_name=RAP protein;Name=Py17XNL_0504454.2-exon4;transcript_id=Py17XNL_0504454.2;locus_tag=Py17XNL_0504454;protein_id=Py17XNL_0504454.2-p2;product=RAP protein, putative
Py17XNL_05	AUGUSTUS	CDS	536231	536494	0.96	-	0	ID=Py17XNL_0504454.2-CDS4;Parent=Py17XNL_0504454.2;gene_name=RAP protein;Name=Py17XNL_0504454.2-p2;transcript_id=Py17XNL_0504454.2;locus_tag=Py17XNL_0504454;protein_id=Py17XNL_0504454.2-p2;product=RAP protein, putative
Py17XNL_05	AUGUSTUS	intron	536495	536652	1	-	.	ID=Py17XNL_0504454.2-intron4;Parent=Py17XNL_0504454.2;gene_name=RAP protein;Name=Py17XNL_0504454.2-intron4;transcript_id=Py17XNL_0504454.2;locus_tag=Py17XNL_0504454
Py17XNL_05	AUGUSTUS	CDS	536653	537306	0.63	-	0	ID=Py17XNL_0504454.2-CDS5;Parent=Py17XNL_0504454.2;gene_name=RAP protein;Name=Py17XNL_0504454.2-p2;transcript_id=Py17XNL_0504454.2;locus_tag=Py17XNL_0504454;protein_id=Py17XNL_0504454.2-p2;product=RAP protein, putative
Py17XNL_05	AUGUSTUS	exon	536653	537388	.	-	.	ID=Py17XNL_0504454.2-exon5;Parent=Py17XNL_0504454.2;gene_name=RAP protein;Name=Py17XNL_0504454.2-exon5;transcript_id=Py17XNL_0504454.2;locus_tag=Py17XNL_0504454;protein_id=Py17XNL_0504454.2-p2;product=RAP protein, putative
Py17XNL_05	AUGUSTUS	start_codon	537304	537306	.	-	0	ID=Py17XNL_0504454.2-start1;Parent=Py17XNL_0504454.2;gene_name=RAP protein;Name=Py17XNL_0504454.2-start1;transcript_id=Py17XNL_0504454.2;locus_tag=Py17XNL_0504454
Py17XNL_05	AUGUSTUS	five_prime_UTR	537307	537388	0.31	-	.	ID=Py17XNL_0504454.2-5UTR1;Parent=Py17XNL_0504454.2;gene_name=RAP protein;Name=Py17XNL_0504454.2-5UTR1;transcript_id=Py17XNL_0504454.2;locus_tag=Py17XNL_0504454
Py17XNL_05	AUGUSTUS	transcription_start_site	537388	537388	.	-	.	ID=Py17XNL_0504454.2-tss1;Parent=Py17XNL_0504454.2;gene_name=RAP protein;Name=Py17XNL_0504454.2-tss1;transcript_id=Py17XNL_0504454.2;locus_tag=Py17XNL_0504454
Py17XNL_05	AUGUSTUS	mRNA	535309	537388	0.07	-	.	ID=Py17XNL_0504454.3;Parent=Py17XNL_0504454;gene_name=Py17XNL_0504454;Name=RAP protein.3;best_match=PY17X_0509900.1-p1;query_coverage=89.0;percentage_identity=99.675;transcript_id=Py17XNL_0504454.3;locus_tag=Py17XNL_0504454;protein_id=Py17XNL_0504454.3-p3;product=RAP protein, putative
Py17XNL_05	AUGUSTUS	transcription_end_site	535309	535309	.	-	.	ID=Py17XNL_0504454.3-tts1;Parent=Py17XNL_0504454.3;gene_name=RAP protein;Name=Py17XNL_0504454.3-tts1;transcript_id=Py17XNL_0504454.3;locus_tag=Py17XNL_0504454
Py17XNL_05	AUGUSTUS	exon	535309	535605	.	-	.	ID=Py17XNL_0504454.3-exon1;Parent=Py17XNL_0504454.3;gene_name=RAP protein;Name=Py17XNL_0504454.3-exon1;transcript_id=Py17XNL_0504454.3;locus_tag=Py17XNL_0504454;protein_id=Py17XNL_0504454.3-p3;product=RAP protein, putative
Py17XNL_05	AUGUSTUS	three_prime_UTR	535309	535605	0.46	-	.	ID=Py17XNL_0504454.3-3UTR1;Parent=Py17XNL_0504454.3;gene_name=RAP protein;Name=Py17XNL_0504454.3-3UTR1;transcript_id=Py17XNL_0504454.3;locus_tag=Py17XNL_0504454
Py17XNL_05	AUGUSTUS	exon	535711	535815	.	-	.	ID=Py17XNL_0504454.3-exon2;Parent=Py17XNL_0504454.3;gene_name=RAP protein;Name=Py17XNL_0504454.3-exon2;transcript_id=Py17XNL_0504454.3;locus_tag=Py17XNL_0504454;protein_id=Py17XNL_0504454.3-p3;product=RAP protein, putative
Py17XNL_05	AUGUSTUS	three_prime_UTR	535711	535815	0.67	-	.	ID=Py17XNL_0504454.3-3UTR2;Parent=Py17XNL_0504454.3;gene_name=RAP protein;Name=Py17XNL_0504454.3-3UTR2;transcript_id=Py17XNL_0504454.3;locus_tag=Py17XNL_0504454
Py17XNL_05	AUGUSTUS	three_prime_UTR	535895	536113	0.67	-	.	ID=Py17XNL_0504454.3-3UTR3;Parent=Py17XNL_0504454.3;gene_name=RAP protein;Name=Py17XNL_0504454.3-3UTR3;transcript_id=Py17XNL_0504454.3;locus_tag=Py17XNL_0504454
Py17XNL_05	AUGUSTUS	exon	535895	536494	.	-	.	ID=Py17XNL_0504454.3-exon3;Parent=Py17XNL_0504454.3;gene_name=RAP protein;Name=Py17XNL_0504454.3-exon3;transcript_id=Py17XNL_0504454.3;locus_tag=Py17XNL_0504454;protein_id=Py17XNL_0504454.3-p3;product=RAP protein, putative
Py17XNL_05	AUGUSTUS	stop_codon	536114	536116	.	-	0	ID=Py17XNL_0504454.3-stop1;Parent=Py17XNL_0504454.3;gene_name=RAP protein;Name=Py17XNL_0504454.3-stop1;transcript_id=Py17XNL_0504454.3;locus_tag=Py17XNL_0504454
Py17XNL_05	AUGUSTUS	CDS	536114	536494	0.67	-	0	ID=Py17XNL_0504454.3-CDS1;Parent=Py17XNL_0504454.3;gene_name=RAP protein;Name=Py17XNL_0504454.3-p3;transcript_id=Py17XNL_0504454.3;locus_tag=Py17XNL_0504454;protein_id=Py17XNL_0504454.3-p3;product=RAP protein, putative
Py17XNL_05	AUGUSTUS	intron	536495	536652	1	-	.	ID=Py17XNL_0504454.3-intron1;Parent=Py17XNL_0504454.3;gene_name=RAP protein;Name=Py17XNL_0504454.3-intron1;transcript_id=Py17XNL_0504454.3;locus_tag=Py17XNL_0504454
Py17XNL_05	AUGUSTUS	CDS	536653	537306	0.51	-	0	ID=Py17XNL_0504454.3-CDS2;Parent=Py17XNL_0504454.3;gene_name=RAP protein;Name=Py17XNL_0504454.3-p3;transcript_id=Py17XNL_0504454.3;locus_tag=Py17XNL_0504454;protein_id=Py17XNL_0504454.3-p3;product=RAP protein, putative
Py17XNL_05	AUGUSTUS	exon	536653	537388	.	-	.	ID=Py17XNL_0504454.3-exon4;Parent=Py17XNL_0504454.3;gene_name=RAP protein;Name=Py17XNL_0504454.3-exon4;transcript_id=Py17XNL_0504454.3;locus_tag=Py17XNL_0504454;protein_id=Py17XNL_0504454.3-p3;product=RAP protein, putative
Py17XNL_05	AUGUSTUS	start_codon	537304	537306	.	-	0	ID=Py17XNL_0504454.3-start1;Parent=Py17XNL_0504454.3;gene_name=RAP protein;Name=Py17XNL_0504454.3-start1;transcript_id=Py17XNL_0504454.3;locus_tag=Py17XNL_0504454
Py17XNL_05	AUGUSTUS	five_prime_UTR	537307	537388	0.32	-	.	ID=Py17XNL_0504454.3-5UTR1;Parent=Py17XNL_0504454.3;gene_name=RAP protein;Name=Py17XNL_0504454.3-5UTR1;transcript_id=Py17XNL_0504454.3;locus_tag=Py17XNL_0504454
Py17XNL_05	AUGUSTUS	transcription_start_site	537388	537388	.	-	.	ID=Py17XNL_0504454.3-tss1;Parent=Py17XNL_0504454.3;gene_name=RAP protein;Name=Py17XNL_0504454.3-tss1;transcript_id=Py17XNL_0504454.3;locus_tag=Py17XNL_0504454
Py17XNL_05	AUGUSTUS	mRNA	535309	537388	0.13	-	.	ID=Py17XNL_0504454.4;Parent=Py17XNL_0504454;gene_name=Py17XNL_0504454;Name=RAP protein.4;best_match=PY17X_0509900.1-p1;query_coverage=99.0;percentage_identity=81.933;transcript_id=Py17XNL_0504454.4;locus_tag=Py17XNL_0504454;protein_id=Py17XNL_0504454.4-p4;product=RAP protein, putative
Py17XNL_05	AUGUSTUS	transcription_end_site	535309	535309	.	-	.	ID=Py17XNL_0504454.4-tts1;Parent=Py17XNL_0504454.4;gene_name=RAP protein;Name=Py17XNL_0504454.4-tts1;transcript_id=Py17XNL_0504454.4;locus_tag=Py17XNL_0504454
Py17XNL_05	AUGUSTUS	three_prime_UTR	535309	535358	0.4	-	.	ID=Py17XNL_0504454.4-3UTR1;Parent=Py17XNL_0504454.4;gene_name=RAP protein;Name=Py17XNL_0504454.4-3UTR1;transcript_id=Py17XNL_0504454.4;locus_tag=Py17XNL_0504454
Py17XNL_05	AUGUSTUS	exon	535309	535406	.	-	.	ID=Py17XNL_0504454.4-exon1;Parent=Py17XNL_0504454.4;gene_name=RAP protein;Name=Py17XNL_0504454.4-exon1;transcript_id=Py17XNL_0504454.4;locus_tag=Py17XNL_0504454;protein_id=Py17XNL_0504454.4-p4;product=RAP protein, putative
Py17XNL_05	AUGUSTUS	stop_codon	535359	535361	.	-	0	ID=Py17XNL_0504454.4-stop1;Parent=Py17XNL_0504454.4;gene_name=RAP protein;Name=Py17XNL_0504454.4-stop1;transcript_id=Py17XNL_0504454.4;locus_tag=Py17XNL_0504454
Py17XNL_05	AUGUSTUS	CDS	535359	535406	0.51	-	0	ID=Py17XNL_0504454.4-CDS1;Parent=Py17XNL_0504454.4;gene_name=RAP protein;Name=Py17XNL_0504454.4-p4;transcript_id=Py17XNL_0504454.4;locus_tag=Py17XNL_0504454;protein_id=Py17XNL_0504454.4-p4;product=RAP protein, putative
Py17XNL_05	AUGUSTUS	intron	535407	535560	0.51	-	.	ID=Py17XNL_0504454.4-intron1;Parent=Py17XNL_0504454.4;gene_name=RAP protein;Name=Py17XNL_0504454.4-intron1;transcript_id=Py17XNL_0504454.4;locus_tag=Py17XNL_0504454
Py17XNL_05	AUGUSTUS	exon	535561	535815	.	-	.	ID=Py17XNL_0504454.4-exon2;Parent=Py17XNL_0504454.4;gene_name=RAP protein;Name=Py17XNL_0504454.4-exon2;transcript_id=Py17XNL_0504454.4;locus_tag=Py17XNL_0504454;protein_id=Py17XNL_0504454.4-p4;product=RAP protein, putative
Py17XNL_05	AUGUSTUS	CDS	535561	535815	0.5	-	0	ID=Py17XNL_0504454.4-CDS2;Parent=Py17XNL_0504454.4;gene_name=RAP protein;Name=Py17XNL_0504454.4-p4;transcript_id=Py17XNL_0504454.4;locus_tag=Py17XNL_0504454;protein_id=Py17XNL_0504454.4-p4;product=RAP protein, putative
Py17XNL_05	AUGUSTUS	intron	535816	535894	0.99	-	.	ID=Py17XNL_0504454.4-intron2;Parent=Py17XNL_0504454.4;gene_name=RAP protein;Name=Py17XNL_0504454.4-intron2;transcript_id=Py17XNL_0504454.4;locus_tag=Py17XNL_0504454
Py17XNL_05	AUGUSTUS	exon	535895	536104	.	-	.	ID=Py17XNL_0504454.4-exon3;Parent=Py17XNL_0504454.4;gene_name=RAP protein;Name=Py17XNL_0504454.4-exon3;transcript_id=Py17XNL_0504454.4;locus_tag=Py17XNL_0504454;protein_id=Py17XNL_0504454.4-p4;product=RAP protein, putative
Py17XNL_05	AUGUSTUS	CDS	535895	536104	0.99	-	0	ID=Py17XNL_0504454.4-CDS3;Parent=Py17XNL_0504454.4;gene_name=RAP protein;Name=Py17XNL_0504454.4-p4;transcript_id=Py17XNL_0504454.4;locus_tag=Py17XNL_0504454;protein_id=Py17XNL_0504454.4-p4;product=RAP protein, putative
Py17XNL_05	AUGUSTUS	intron	536105	536230	0.99	-	.	ID=Py17XNL_0504454.4-intron3;Parent=Py17XNL_0504454.4;gene_name=RAP protein;Name=Py17XNL_0504454.4-intron3;transcript_id=Py17XNL_0504454.4;locus_tag=Py17XNL_0504454
Py17XNL_05	AUGUSTUS	exon	536231	536334	.	-	.	ID=Py17XNL_0504454.4-exon4;Parent=Py17XNL_0504454.4;gene_name=RAP protein;Name=Py17XNL_0504454.4-exon4;transcript_id=Py17XNL_0504454.4;locus_tag=Py17XNL_0504454;protein_id=Py17XNL_0504454.4-p4;product=RAP protein, putative
Py17XNL_05	AUGUSTUS	CDS	536231	536334	0.98	-	2	ID=Py17XNL_0504454.4-CDS4;Parent=Py17XNL_0504454.4;gene_name=RAP protein;Name=Py17XNL_0504454.4-p4;transcript_id=Py17XNL_0504454.4;locus_tag=Py17XNL_0504454;protein_id=Py17XNL_0504454.4-p4;product=RAP protein, putative
Py17XNL_05	AUGUSTUS	intron	536335	536487	0.99	-	.	ID=Py17XNL_0504454.4-intron4;Parent=Py17XNL_0504454.4;gene_name=RAP protein;Name=Py17XNL_0504454.4-intron4;transcript_id=Py17XNL_0504454.4;locus_tag=Py17XNL_0504454
Py17XNL_05	AUGUSTUS	exon	536488	536494	.	-	.	ID=Py17XNL_0504454.4-exon5;Parent=Py17XNL_0504454.4;gene_name=RAP protein;Name=Py17XNL_0504454.4-exon5;transcript_id=Py17XNL_0504454.4;locus_tag=Py17XNL_0504454;protein_id=Py17XNL_0504454.4-p4;product=RAP protein, putative
Py17XNL_05	AUGUSTUS	CDS	536488	536494	0.99	-	0	ID=Py17XNL_0504454.4-CDS5;Parent=Py17XNL_0504454.4;gene_name=RAP protein;Name=Py17XNL_0504454.4-p4;transcript_id=Py17XNL_0504454.4;locus_tag=Py17XNL_0504454;protein_id=Py17XNL_0504454.4-p4;product=RAP protein, putative
Py17XNL_05	AUGUSTUS	intron	536495	536652	1	-	.	ID=Py17XNL_0504454.4-intron5;Parent=Py17XNL_0504454.4;gene_name=RAP protein;Name=Py17XNL_0504454.4-intron5;transcript_id=Py17XNL_0504454.4;locus_tag=Py17XNL_0504454
Py17XNL_05	AUGUSTUS	CDS	536653	537306	0.62	-	0	ID=Py17XNL_0504454.4-CDS6;Parent=Py17XNL_0504454.4;gene_name=RAP protein;Name=Py17XNL_0504454.4-p4;transcript_id=Py17XNL_0504454.4;locus_tag=Py17XNL_0504454;protein_id=Py17XNL_0504454.4-p4;product=RAP protein, putative
Py17XNL_05	AUGUSTUS	exon	536653	537388	.	-	.	ID=Py17XNL_0504454.4-exon6;Parent=Py17XNL_0504454.4;gene_name=RAP protein;Name=Py17XNL_0504454.4-exon6;transcript_id=Py17XNL_0504454.4;locus_tag=Py17XNL_0504454;protein_id=Py17XNL_0504454.4-p4;product=RAP protein, putative
Py17XNL_05	AUGUSTUS	start_codon	537304	537306	.	-	0	ID=Py17XNL_0504454.4-start1;Parent=Py17XNL_0504454.4;gene_name=RAP protein;Name=Py17XNL_0504454.4-start1;transcript_id=Py17XNL_0504454.4;locus_tag=Py17XNL_0504454
Py17XNL_05	AUGUSTUS	five_prime_UTR	537307	537388	0.29	-	.	ID=Py17XNL_0504454.4-5UTR1;Parent=Py17XNL_0504454.4;gene_name=RAP protein;Name=Py17XNL_0504454.4-5UTR1;transcript_id=Py17XNL_0504454.4;locus_tag=Py17XNL_0504454
Py17XNL_05	AUGUSTUS	transcription_start_site	537388	537388	.	-	.	ID=Py17XNL_0504454.4-tss1;Parent=Py17XNL_0504454.4;gene_name=RAP protein;Name=Py17XNL_0504454.4-tss1;transcript_id=Py17XNL_0504454.4;locus_tag=Py17XNL_0504454
###
Py17XNL_05	AUGUSTUS	gene	537538	540202	0.22	+	.	ID=Py17XNL_0504455;gene_id=Py17XNL_0504455;gene_name=Py17XNL_0504455;Name=conserved protein;best_match=PY17X_0510000.1-p1;query_coverage=99.0;percentage_identity=100.0;locus_tag=Py17XNL_0504455
Py17XNL_05	AUGUSTUS	mRNA	537538	540202	0.22	+	.	ID=Py17XNL_0504455.1;Parent=Py17XNL_0504455;gene_name=Py17XNL_0504455;Name=conserved protein.1;best_match=PY17X_0510000.1-p1;query_coverage=99.0;percentage_identity=100.0;transcript_id=Py17XNL_0504455.1;locus_tag=Py17XNL_0504455;protein_id=Py17XNL_0504455.1-p1;product=conserved protein, unknown function
Py17XNL_05	AUGUSTUS	transcription_start_site	537538	537538	.	+	.	ID=Py17XNL_0504455.1-tss1;Parent=Py17XNL_0504455.1;gene_name=conserved protein;Name=Py17XNL_0504455.1-tss1;transcript_id=Py17XNL_0504455.1;locus_tag=Py17XNL_0504455
Py17XNL_05	AUGUSTUS	five_prime_UTR	537538	537970	0.55	+	.	ID=Py17XNL_0504455.1-5UTR1;Parent=Py17XNL_0504455.1;gene_name=conserved protein;Name=Py17XNL_0504455.1-5UTR1;transcript_id=Py17XNL_0504455.1;locus_tag=Py17XNL_0504455
Py17XNL_05	AUGUSTUS	exon	537538	540202	.	+	.	ID=Py17XNL_0504455.1-exon1;Parent=Py17XNL_0504455.1;gene_name=conserved protein;Name=Py17XNL_0504455.1-exon1;transcript_id=Py17XNL_0504455.1;locus_tag=Py17XNL_0504455;protein_id=Py17XNL_0504455.1-p1;product=conserved protein, unknown function
Py17XNL_05	AUGUSTUS	start_codon	537971	537973	.	+	0	ID=Py17XNL_0504455.1-start1;Parent=Py17XNL_0504455.1;gene_name=conserved protein;Name=Py17XNL_0504455.1-start1;transcript_id=Py17XNL_0504455.1;locus_tag=Py17XNL_0504455
Py17XNL_05	AUGUSTUS	CDS	537971	539425	1	+	0	ID=Py17XNL_0504455.1-CDS1;Parent=Py17XNL_0504455.1;gene_name=conserved protein;Name=Py17XNL_0504455.1-p1;transcript_id=Py17XNL_0504455.1;locus_tag=Py17XNL_0504455;protein_id=Py17XNL_0504455.1-p1;product=conserved protein, unknown function
Py17XNL_05	AUGUSTUS	stop_codon	539423	539425	.	+	0	ID=Py17XNL_0504455.1-stop1;Parent=Py17XNL_0504455.1;gene_name=conserved protein;Name=Py17XNL_0504455.1-stop1;transcript_id=Py17XNL_0504455.1;locus_tag=Py17XNL_0504455
Py17XNL_05	AUGUSTUS	three_prime_UTR	539426	540202	0.35	+	.	ID=Py17XNL_0504455.1-3UTR1;Parent=Py17XNL_0504455.1;gene_name=conserved protein;Name=Py17XNL_0504455.1-3UTR1;transcript_id=Py17XNL_0504455.1;locus_tag=Py17XNL_0504455
Py17XNL_05	AUGUSTUS	transcription_end_site	540202	540202	.	+	.	ID=Py17XNL_0504455.1-tts1;Parent=Py17XNL_0504455.1;gene_name=conserved protein;Name=Py17XNL_0504455.1-tts1;transcript_id=Py17XNL_0504455.1;locus_tag=Py17XNL_0504455
###
Py17XNL_05	AUGUSTUS	gene	540938	544382	0.3	+	.	ID=Py17XNL_0504456;gene_id=Py17XNL_0504456;gene_name=Py17XNL_0504456;Name=EXP3;best_match=PY17X_0510100.1-p1;query_coverage=99.0;percentage_identity=100.0;locus_tag=Py17XNL_0504456
Py17XNL_05	AUGUSTUS	mRNA	540938	544382	0.3	+	.	ID=Py17XNL_0504456.1;Parent=Py17XNL_0504456;gene_name=Py17XNL_0504456;Name=EXP3.1;best_match=PY17X_0510100.1-p1;query_coverage=99.0;percentage_identity=100.0;transcript_id=Py17XNL_0504456.1;locus_tag=Py17XNL_0504456;protein_id=Py17XNL_0504456.1-p1;product=exported protein 3, putative
Py17XNL_05	AUGUSTUS	transcription_start_site	540938	540938	.	+	.	ID=Py17XNL_0504456.1-tss1;Parent=Py17XNL_0504456.1;gene_name=EXP3;Name=Py17XNL_0504456.1-tss1;transcript_id=Py17XNL_0504456.1;locus_tag=Py17XNL_0504456
Py17XNL_05	AUGUSTUS	five_prime_UTR	540938	540966	0.49	+	.	ID=Py17XNL_0504456.1-5UTR1;Parent=Py17XNL_0504456.1;gene_name=EXP3;Name=Py17XNL_0504456.1-5UTR1;transcript_id=Py17XNL_0504456.1;locus_tag=Py17XNL_0504456
Py17XNL_05	AUGUSTUS	exon	540938	544382	.	+	.	ID=Py17XNL_0504456.1-exon1;Parent=Py17XNL_0504456.1;gene_name=EXP3;Name=Py17XNL_0504456.1-exon1;transcript_id=Py17XNL_0504456.1;locus_tag=Py17XNL_0504456;protein_id=Py17XNL_0504456.1-p1;product=exported protein 3, putative
Py17XNL_05	AUGUSTUS	start_codon	540967	540969	.	+	0	ID=Py17XNL_0504456.1-start1;Parent=Py17XNL_0504456.1;gene_name=EXP3;Name=Py17XNL_0504456.1-start1;transcript_id=Py17XNL_0504456.1;locus_tag=Py17XNL_0504456
Py17XNL_05	AUGUSTUS	CDS	540967	544005	1	+	0	ID=Py17XNL_0504456.1-CDS1;Parent=Py17XNL_0504456.1;gene_name=EXP3;Name=Py17XNL_0504456.1-p1;transcript_id=Py17XNL_0504456.1;locus_tag=Py17XNL_0504456;protein_id=Py17XNL_0504456.1-p1;product=exported protein 3, putative
Py17XNL_05	AUGUSTUS	stop_codon	544003	544005	.	+	0	ID=Py17XNL_0504456.1-stop1;Parent=Py17XNL_0504456.1;gene_name=EXP3;Name=Py17XNL_0504456.1-stop1;transcript_id=Py17XNL_0504456.1;locus_tag=Py17XNL_0504456
Py17XNL_05	AUGUSTUS	three_prime_UTR	544006	544382	0.65	+	.	ID=Py17XNL_0504456.1-3UTR1;Parent=Py17XNL_0504456.1;gene_name=EXP3;Name=Py17XNL_0504456.1-3UTR1;transcript_id=Py17XNL_0504456.1;locus_tag=Py17XNL_0504456
Py17XNL_05	AUGUSTUS	transcription_end_site	544382	544382	.	+	.	ID=Py17XNL_0504456.1-tts1;Parent=Py17XNL_0504456.1;gene_name=EXP3;Name=Py17XNL_0504456.1-tts1;transcript_id=Py17XNL_0504456.1;locus_tag=Py17XNL_0504456
###
Py17XNL_05	AUGUSTUS	gene	544439	548178	0.21	-	.	ID=Py17XNL_0504457;gene_id=Py17XNL_0504457;gene_name=Py17XNL_0504457;Name=conserved Plasmodium protein;best_match=PY17X_0510200.1-p1;query_coverage=99.0;percentage_identity=100.0;locus_tag=Py17XNL_0504457
Py17XNL_05	AUGUSTUS	mRNA	544439	548178	0.21	-	.	ID=Py17XNL_0504457.1;Parent=Py17XNL_0504457;gene_name=Py17XNL_0504457;Name=conserved Plasmodium protein.1;best_match=PY17X_0510200.1-p1;query_coverage=99.0;percentage_identity=100.0;transcript_id=Py17XNL_0504457.1;locus_tag=Py17XNL_0504457;protein_id=Py17XNL_0504457.1-p1;product=conserved Plasmodium protein, unknown function
Py17XNL_05	AUGUSTUS	transcription_end_site	544439	544439	.	-	.	ID=Py17XNL_0504457.1-tts1;Parent=Py17XNL_0504457.1;gene_name=conserved Plasmodium protein;Name=Py17XNL_0504457.1-tts1;transcript_id=Py17XNL_0504457.1;locus_tag=Py17XNL_0504457
Py17XNL_05	AUGUSTUS	three_prime_UTR	544439	544624	0.44	-	.	ID=Py17XNL_0504457.1-3UTR1;Parent=Py17XNL_0504457.1;gene_name=conserved Plasmodium protein;Name=Py17XNL_0504457.1-3UTR1;transcript_id=Py17XNL_0504457.1;locus_tag=Py17XNL_0504457
Py17XNL_05	AUGUSTUS	exon	544439	548178	.	-	.	ID=Py17XNL_0504457.1-exon1;Parent=Py17XNL_0504457.1;gene_name=conserved Plasmodium protein;Name=Py17XNL_0504457.1-exon1;transcript_id=Py17XNL_0504457.1;locus_tag=Py17XNL_0504457;protein_id=Py17XNL_0504457.1-p1;product=conserved Plasmodium protein, unknown function
Py17XNL_05	AUGUSTUS	stop_codon	544625	544627	.	-	0	ID=Py17XNL_0504457.1-stop1;Parent=Py17XNL_0504457.1;gene_name=conserved Plasmodium protein;Name=Py17XNL_0504457.1-stop1;transcript_id=Py17XNL_0504457.1;locus_tag=Py17XNL_0504457
Py17XNL_05	AUGUSTUS	CDS	544625	548101	1	-	0	ID=Py17XNL_0504457.1-CDS1;Parent=Py17XNL_0504457.1;gene_name=conserved Plasmodium protein;Name=Py17XNL_0504457.1-p1;transcript_id=Py17XNL_0504457.1;locus_tag=Py17XNL_0504457;protein_id=Py17XNL_0504457.1-p1;product=conserved Plasmodium protein, unknown function
Py17XNL_05	AUGUSTUS	start_codon	548099	548101	.	-	0	ID=Py17XNL_0504457.1-start1;Parent=Py17XNL_0504457.1;gene_name=conserved Plasmodium protein;Name=Py17XNL_0504457.1-start1;transcript_id=Py17XNL_0504457.1;locus_tag=Py17XNL_0504457
Py17XNL_05	AUGUSTUS	five_prime_UTR	548102	548178	0.47	-	.	ID=Py17XNL_0504457.1-5UTR1;Parent=Py17XNL_0504457.1;gene_name=conserved Plasmodium protein;Name=Py17XNL_0504457.1-5UTR1;transcript_id=Py17XNL_0504457.1;locus_tag=Py17XNL_0504457
Py17XNL_05	AUGUSTUS	transcription_start_site	548178	548178	.	-	.	ID=Py17XNL_0504457.1-tss1;Parent=Py17XNL_0504457.1;gene_name=conserved Plasmodium protein;Name=Py17XNL_0504457.1-tss1;transcript_id=Py17XNL_0504457.1;locus_tag=Py17XNL_0504457
###
Py17XNL_05	AUGUSTUS	gene	548429	552668	0.44	-	.	ID=Py17XNL_0504458;gene_id=Py17XNL_0504458;gene_name=Py17XNL_0504458;Name=Eps15-like protein;best_match=PY17X_0510300.1-p1;query_coverage=99.0;percentage_identity=94.722;locus_tag=Py17XNL_0504458
Py17XNL_05	AUGUSTUS	mRNA	548429	552668	0.2	-	.	ID=Py17XNL_0504458.1;Parent=Py17XNL_0504458;gene_name=Py17XNL_0504458;Name=Eps15-like protein.1;best_match=PY17X_0510300.1-p1;query_coverage=99.0;percentage_identity=94.722;transcript_id=Py17XNL_0504458.1;locus_tag=Py17XNL_0504458;protein_id=Py17XNL_0504458.1-p1;product=Eps15-like protein, putative
Py17XNL_05	AUGUSTUS	transcription_end_site	548429	548429	.	-	.	ID=Py17XNL_0504458.1-tts1;Parent=Py17XNL_0504458.1;gene_name=Eps15-like protein;Name=Py17XNL_0504458.1-tts1;transcript_id=Py17XNL_0504458.1;locus_tag=Py17XNL_0504458
Py17XNL_05	AUGUSTUS	three_prime_UTR	548429	548664	0.49	-	.	ID=Py17XNL_0504458.1-3UTR1;Parent=Py17XNL_0504458.1;gene_name=Eps15-like protein;Name=Py17XNL_0504458.1-3UTR1;transcript_id=Py17XNL_0504458.1;locus_tag=Py17XNL_0504458
Py17XNL_05	AUGUSTUS	exon	548429	548730	.	-	.	ID=Py17XNL_0504458.1-exon1;Parent=Py17XNL_0504458.1;gene_name=Eps15-like protein;Name=Py17XNL_0504458.1-exon1;transcript_id=Py17XNL_0504458.1;locus_tag=Py17XNL_0504458;protein_id=Py17XNL_0504458.1-p1;product=Eps15-like protein, putative
Py17XNL_05	AUGUSTUS	stop_codon	548665	548667	.	-	0	ID=Py17XNL_0504458.1-stop1;Parent=Py17XNL_0504458.1;gene_name=Eps15-like protein;Name=Py17XNL_0504458.1-stop1;transcript_id=Py17XNL_0504458.1;locus_tag=Py17XNL_0504458
Py17XNL_05	AUGUSTUS	CDS	548665	548730	1	-	0	ID=Py17XNL_0504458.1-CDS1;Parent=Py17XNL_0504458.1;gene_name=Eps15-like protein;Name=Py17XNL_0504458.1-p1;transcript_id=Py17XNL_0504458.1;locus_tag=Py17XNL_0504458;protein_id=Py17XNL_0504458.1-p1;product=Eps15-like protein, putative
Py17XNL_05	AUGUSTUS	intron	548731	548833	1	-	.	ID=Py17XNL_0504458.1-intron1;Parent=Py17XNL_0504458.1;gene_name=Eps15-like protein;Name=Py17XNL_0504458.1-intron1;transcript_id=Py17XNL_0504458.1;locus_tag=Py17XNL_0504458
Py17XNL_05	AUGUSTUS	exon	548834	548959	.	-	.	ID=Py17XNL_0504458.1-exon2;Parent=Py17XNL_0504458.1;gene_name=Eps15-like protein;Name=Py17XNL_0504458.1-exon2;transcript_id=Py17XNL_0504458.1;locus_tag=Py17XNL_0504458;protein_id=Py17XNL_0504458.1-p1;product=Eps15-like protein, putative
Py17XNL_05	AUGUSTUS	CDS	548834	548959	1	-	0	ID=Py17XNL_0504458.1-CDS2;Parent=Py17XNL_0504458.1;gene_name=Eps15-like protein;Name=Py17XNL_0504458.1-p1;transcript_id=Py17XNL_0504458.1;locus_tag=Py17XNL_0504458;protein_id=Py17XNL_0504458.1-p1;product=Eps15-like protein, putative
Py17XNL_05	AUGUSTUS	intron	548960	549090	1	-	.	ID=Py17XNL_0504458.1-intron2;Parent=Py17XNL_0504458.1;gene_name=Eps15-like protein;Name=Py17XNL_0504458.1-intron2;transcript_id=Py17XNL_0504458.1;locus_tag=Py17XNL_0504458
Py17XNL_05	AUGUSTUS	exon	549091	550377	.	-	.	ID=Py17XNL_0504458.1-exon3;Parent=Py17XNL_0504458.1;gene_name=Eps15-like protein;Name=Py17XNL_0504458.1-exon3;transcript_id=Py17XNL_0504458.1;locus_tag=Py17XNL_0504458;protein_id=Py17XNL_0504458.1-p1;product=Eps15-like protein, putative
Py17XNL_05	AUGUSTUS	CDS	549091	550377	0.97	-	0	ID=Py17XNL_0504458.1-CDS3;Parent=Py17XNL_0504458.1;gene_name=Eps15-like protein;Name=Py17XNL_0504458.1-p1;transcript_id=Py17XNL_0504458.1;locus_tag=Py17XNL_0504458;protein_id=Py17XNL_0504458.1-p1;product=Eps15-like protein, putative
Py17XNL_05	AUGUSTUS	intron	550378	550492	0.97	-	.	ID=Py17XNL_0504458.1-intron3;Parent=Py17XNL_0504458.1;gene_name=Eps15-like protein;Name=Py17XNL_0504458.1-intron3;transcript_id=Py17XNL_0504458.1;locus_tag=Py17XNL_0504458
Py17XNL_05	AUGUSTUS	exon	550493	550887	.	-	.	ID=Py17XNL_0504458.1-exon4;Parent=Py17XNL_0504458.1;gene_name=Eps15-like protein;Name=Py17XNL_0504458.1-exon4;transcript_id=Py17XNL_0504458.1;locus_tag=Py17XNL_0504458;protein_id=Py17XNL_0504458.1-p1;product=Eps15-like protein, putative
Py17XNL_05	AUGUSTUS	CDS	550493	550887	1	-	2	ID=Py17XNL_0504458.1-CDS4;Parent=Py17XNL_0504458.1;gene_name=Eps15-like protein;Name=Py17XNL_0504458.1-p1;transcript_id=Py17XNL_0504458.1;locus_tag=Py17XNL_0504458;protein_id=Py17XNL_0504458.1-p1;product=Eps15-like protein, putative
Py17XNL_05	AUGUSTUS	intron	550888	551024	1	-	.	ID=Py17XNL_0504458.1-intron4;Parent=Py17XNL_0504458.1;gene_name=Eps15-like protein;Name=Py17XNL_0504458.1-intron4;transcript_id=Py17XNL_0504458.1;locus_tag=Py17XNL_0504458
Py17XNL_05	AUGUSTUS	CDS	551025	551199	0.97	-	0	ID=Py17XNL_0504458.1-CDS5;Parent=Py17XNL_0504458.1;gene_name=Eps15-like protein;Name=Py17XNL_0504458.1-p1;transcript_id=Py17XNL_0504458.1;locus_tag=Py17XNL_0504458;protein_id=Py17XNL_0504458.1-p1;product=Eps15-like protein, putative
Py17XNL_05	AUGUSTUS	exon	551025	551417	.	-	.	ID=Py17XNL_0504458.1-exon5;Parent=Py17XNL_0504458.1;gene_name=Eps15-like protein;Name=Py17XNL_0504458.1-exon5;transcript_id=Py17XNL_0504458.1;locus_tag=Py17XNL_0504458;protein_id=Py17XNL_0504458.1-p1;product=Eps15-like protein, putative
Py17XNL_05	AUGUSTUS	start_codon	551197	551199	.	-	0	ID=Py17XNL_0504458.1-start1;Parent=Py17XNL_0504458.1;gene_name=Eps15-like protein;Name=Py17XNL_0504458.1-start1;transcript_id=Py17XNL_0504458.1;locus_tag=Py17XNL_0504458
Py17XNL_05	AUGUSTUS	five_prime_UTR	551200	551417	0.87	-	.	ID=Py17XNL_0504458.1-5UTR1;Parent=Py17XNL_0504458.1;gene_name=Eps15-like protein;Name=Py17XNL_0504458.1-5UTR1;transcript_id=Py17XNL_0504458.1;locus_tag=Py17XNL_0504458
Py17XNL_05	AUGUSTUS	exon	551525	551892	.	-	.	ID=Py17XNL_0504458.1-exon6;Parent=Py17XNL_0504458.1;gene_name=Eps15-like protein;Name=Py17XNL_0504458.1-exon6;transcript_id=Py17XNL_0504458.1;locus_tag=Py17XNL_0504458;protein_id=Py17XNL_0504458.1-p1;product=Eps15-like protein, putative
Py17XNL_05	AUGUSTUS	five_prime_UTR	551525	551892	0.89	-	.	ID=Py17XNL_0504458.1-5UTR2;Parent=Py17XNL_0504458.1;gene_name=Eps15-like protein;Name=Py17XNL_0504458.1-5UTR2;transcript_id=Py17XNL_0504458.1;locus_tag=Py17XNL_0504458
Py17XNL_05	AUGUSTUS	exon	551996	552668	.	-	.	ID=Py17XNL_0504458.1-exon7;Parent=Py17XNL_0504458.1;gene_name=Eps15-like protein;Name=Py17XNL_0504458.1-exon7;transcript_id=Py17XNL_0504458.1;locus_tag=Py17XNL_0504458;protein_id=Py17XNL_0504458.1-p1;product=Eps15-like protein, putative
Py17XNL_05	AUGUSTUS	five_prime_UTR	551996	552668	0.57	-	.	ID=Py17XNL_0504458.1-5UTR3;Parent=Py17XNL_0504458.1;gene_name=Eps15-like protein;Name=Py17XNL_0504458.1-5UTR3;transcript_id=Py17XNL_0504458.1;locus_tag=Py17XNL_0504458
Py17XNL_05	AUGUSTUS	transcription_start_site	552668	552668	.	-	.	ID=Py17XNL_0504458.1-tss1;Parent=Py17XNL_0504458.1;gene_name=Eps15-like protein;Name=Py17XNL_0504458.1-tss1;transcript_id=Py17XNL_0504458.1;locus_tag=Py17XNL_0504458
Py17XNL_05	AUGUSTUS	mRNA	548429	552668	0.24	-	.	ID=Py17XNL_0504458.2;Parent=Py17XNL_0504458;gene_name=Py17XNL_0504458;Name=Eps15-like protein.2;best_match=PY17X_0510300.1-p1;query_coverage=99.0;percentage_identity=94.564;transcript_id=Py17XNL_0504458.2;locus_tag=Py17XNL_0504458;protein_id=Py17XNL_0504458.2-p2;product=Eps15-like protein, putative
Py17XNL_05	AUGUSTUS	transcription_end_site	548429	548429	.	-	.	ID=Py17XNL_0504458.2-tts1;Parent=Py17XNL_0504458.2;gene_name=Eps15-like protein;Name=Py17XNL_0504458.2-tts1;transcript_id=Py17XNL_0504458.2;locus_tag=Py17XNL_0504458
Py17XNL_05	AUGUSTUS	three_prime_UTR	548429	548815	0.51	-	.	ID=Py17XNL_0504458.2-3UTR1;Parent=Py17XNL_0504458.2;gene_name=Eps15-like protein;Name=Py17XNL_0504458.2-3UTR1;transcript_id=Py17XNL_0504458.2;locus_tag=Py17XNL_0504458
Py17XNL_05	AUGUSTUS	exon	548429	548959	.	-	.	ID=Py17XNL_0504458.2-exon1;Parent=Py17XNL_0504458.2;gene_name=Eps15-like protein;Name=Py17XNL_0504458.2-exon1;transcript_id=Py17XNL_0504458.2;locus_tag=Py17XNL_0504458;protein_id=Py17XNL_0504458.2-p2;product=Eps15-like protein, putative
Py17XNL_05	AUGUSTUS	stop_codon	548816	548818	.	-	0	ID=Py17XNL_0504458.2-stop1;Parent=Py17XNL_0504458.2;gene_name=Eps15-like protein;Name=Py17XNL_0504458.2-stop1;transcript_id=Py17XNL_0504458.2;locus_tag=Py17XNL_0504458
Py17XNL_05	AUGUSTUS	CDS	548816	548959	1	-	0	ID=Py17XNL_0504458.2-CDS1;Parent=Py17XNL_0504458.2;gene_name=Eps15-like protein;Name=Py17XNL_0504458.2-p2;transcript_id=Py17XNL_0504458.2;locus_tag=Py17XNL_0504458;protein_id=Py17XNL_0504458.2-p2;product=Eps15-like protein, putative
Py17XNL_05	AUGUSTUS	intron	548960	549090	1	-	.	ID=Py17XNL_0504458.2-intron1;Parent=Py17XNL_0504458.2;gene_name=Eps15-like protein;Name=Py17XNL_0504458.2-intron1;transcript_id=Py17XNL_0504458.2;locus_tag=Py17XNL_0504458
Py17XNL_05	AUGUSTUS	exon	549091	550377	.	-	.	ID=Py17XNL_0504458.2-exon2;Parent=Py17XNL_0504458.2;gene_name=Eps15-like protein;Name=Py17XNL_0504458.2-exon2;transcript_id=Py17XNL_0504458.2;locus_tag=Py17XNL_0504458;protein_id=Py17XNL_0504458.2-p2;product=Eps15-like protein, putative
Py17XNL_05	AUGUSTUS	CDS	549091	550377	0.97	-	0	ID=Py17XNL_0504458.2-CDS2;Parent=Py17XNL_0504458.2;gene_name=Eps15-like protein;Name=Py17XNL_0504458.2-p2;transcript_id=Py17XNL_0504458.2;locus_tag=Py17XNL_0504458;protein_id=Py17XNL_0504458.2-p2;product=Eps15-like protein, putative
Py17XNL_05	AUGUSTUS	intron	550378	550492	0.97	-	.	ID=Py17XNL_0504458.2-intron2;Parent=Py17XNL_0504458.2;gene_name=Eps15-like protein;Name=Py17XNL_0504458.2-intron2;transcript_id=Py17XNL_0504458.2;locus_tag=Py17XNL_0504458
Py17XNL_05	AUGUSTUS	exon	550493	550887	.	-	.	ID=Py17XNL_0504458.2-exon3;Parent=Py17XNL_0504458.2;gene_name=Eps15-like protein;Name=Py17XNL_0504458.2-exon3;transcript_id=Py17XNL_0504458.2;locus_tag=Py17XNL_0504458;protein_id=Py17XNL_0504458.2-p2;product=Eps15-like protein, putative
Py17XNL_05	AUGUSTUS	CDS	550493	550887	1	-	2	ID=Py17XNL_0504458.2-CDS3;Parent=Py17XNL_0504458.2;gene_name=Eps15-like protein;Name=Py17XNL_0504458.2-p2;transcript_id=Py17XNL_0504458.2;locus_tag=Py17XNL_0504458;protein_id=Py17XNL_0504458.2-p2;product=Eps15-like protein, putative
Py17XNL_05	AUGUSTUS	intron	550888	551024	1	-	.	ID=Py17XNL_0504458.2-intron3;Parent=Py17XNL_0504458.2;gene_name=Eps15-like protein;Name=Py17XNL_0504458.2-intron3;transcript_id=Py17XNL_0504458.2;locus_tag=Py17XNL_0504458
Py17XNL_05	AUGUSTUS	CDS	551025	551199	0.98	-	0	ID=Py17XNL_0504458.2-CDS4;Parent=Py17XNL_0504458.2;gene_name=Eps15-like protein;Name=Py17XNL_0504458.2-p2;transcript_id=Py17XNL_0504458.2;locus_tag=Py17XNL_0504458;protein_id=Py17XNL_0504458.2-p2;product=Eps15-like protein, putative
Py17XNL_05	AUGUSTUS	exon	551025	551417	.	-	.	ID=Py17XNL_0504458.2-exon4;Parent=Py17XNL_0504458.2;gene_name=Eps15-like protein;Name=Py17XNL_0504458.2-exon4;transcript_id=Py17XNL_0504458.2;locus_tag=Py17XNL_0504458;protein_id=Py17XNL_0504458.2-p2;product=Eps15-like protein, putative
Py17XNL_05	AUGUSTUS	start_codon	551197	551199	.	-	0	ID=Py17XNL_0504458.2-start1;Parent=Py17XNL_0504458.2;gene_name=Eps15-like protein;Name=Py17XNL_0504458.2-start1;transcript_id=Py17XNL_0504458.2;locus_tag=Py17XNL_0504458
Py17XNL_05	AUGUSTUS	five_prime_UTR	551200	551417	0.98	-	.	ID=Py17XNL_0504458.2-5UTR1;Parent=Py17XNL_0504458.2;gene_name=Eps15-like protein;Name=Py17XNL_0504458.2-5UTR1;transcript_id=Py17XNL_0504458.2;locus_tag=Py17XNL_0504458
Py17XNL_05	AUGUSTUS	exon	551525	551648	.	-	.	ID=Py17XNL_0504458.2-exon5;Parent=Py17XNL_0504458.2;gene_name=Eps15-like protein;Name=Py17XNL_0504458.2-exon5;transcript_id=Py17XNL_0504458.2;locus_tag=Py17XNL_0504458;protein_id=Py17XNL_0504458.2-p2;product=Eps15-like protein, putative
Py17XNL_05	AUGUSTUS	five_prime_UTR	551525	551648	0.99	-	.	ID=Py17XNL_0504458.2-5UTR2;Parent=Py17XNL_0504458.2;gene_name=Eps15-like protein;Name=Py17XNL_0504458.2-5UTR2;transcript_id=Py17XNL_0504458.2;locus_tag=Py17XNL_0504458
Py17XNL_05	AUGUSTUS	exon	551799	551892	.	-	.	ID=Py17XNL_0504458.2-exon6;Parent=Py17XNL_0504458.2;gene_name=Eps15-like protein;Name=Py17XNL_0504458.2-exon6;transcript_id=Py17XNL_0504458.2;locus_tag=Py17XNL_0504458;protein_id=Py17XNL_0504458.2-p2;product=Eps15-like protein, putative
Py17XNL_05	AUGUSTUS	five_prime_UTR	551799	551892	0.99	-	.	ID=Py17XNL_0504458.2-5UTR3;Parent=Py17XNL_0504458.2;gene_name=Eps15-like protein;Name=Py17XNL_0504458.2-5UTR3;transcript_id=Py17XNL_0504458.2;locus_tag=Py17XNL_0504458
Py17XNL_05	AUGUSTUS	exon	551996	552668	.	-	.	ID=Py17XNL_0504458.2-exon7;Parent=Py17XNL_0504458.2;gene_name=Eps15-like protein;Name=Py17XNL_0504458.2-exon7;transcript_id=Py17XNL_0504458.2;locus_tag=Py17XNL_0504458;protein_id=Py17XNL_0504458.2-p2;product=Eps15-like protein, putative
Py17XNL_05	AUGUSTUS	five_prime_UTR	551996	552668	0.54	-	.	ID=Py17XNL_0504458.2-5UTR4;Parent=Py17XNL_0504458.2;gene_name=Eps15-like protein;Name=Py17XNL_0504458.2-5UTR4;transcript_id=Py17XNL_0504458.2;locus_tag=Py17XNL_0504458
Py17XNL_05	AUGUSTUS	transcription_start_site	552668	552668	.	-	.	ID=Py17XNL_0504458.2-tss1;Parent=Py17XNL_0504458.2;gene_name=Eps15-like protein;Name=Py17XNL_0504458.2-tss1;transcript_id=Py17XNL_0504458.2;locus_tag=Py17XNL_0504458
###
Py17XNL_05	AUGUSTUS	gene	553438	557922	0.11	+	.	ID=Py17XNL_0504459;gene_id=Py17XNL_0504459;gene_name=Py17XNL_0504459;Name=glutamine--fructose-6-phosphate aminotransferase [isomerizing];best_match=PY17X_0510400.1-p1;query_coverage=99.0;percentage_identity=100.0;locus_tag=Py17XNL_0504459
Py17XNL_05	AUGUSTUS	mRNA	553438	557922	0.11	+	.	ID=Py17XNL_0504459.1;Parent=Py17XNL_0504459;gene_name=Py17XNL_0504459;Name=glutamine--fructose-6-phosphate aminotransferase [isomerizing].1;best_match=PY17X_0510400.1-p1;query_coverage=99.0;percentage_identity=100.0;transcript_id=Py17XNL_0504459.1;locus_tag=Py17XNL_0504459;protein_id=Py17XNL_0504459.1-p1;product=glutamine--fructose-6-phosphate aminotransferase [isomerizing], putative
Py17XNL_05	AUGUSTUS	transcription_start_site	553438	553438	.	+	.	ID=Py17XNL_0504459.1-tss1;Parent=Py17XNL_0504459.1;gene_name=glutamine--fructose-6-phosphate aminotransferase [isomerizing];Name=Py17XNL_0504459.1-tss1;transcript_id=Py17XNL_0504459.1;locus_tag=Py17XNL_0504459
Py17XNL_05	AUGUSTUS	exon	553438	554121	.	+	.	ID=Py17XNL_0504459.1-exon1;Parent=Py17XNL_0504459.1;gene_name=glutamine--fructose-6-phosphate aminotransferase [isomerizing];Name=Py17XNL_0504459.1-exon1;transcript_id=Py17XNL_0504459.1;locus_tag=Py17XNL_0504459;protein_id=Py17XNL_0504459.1-p1;product=glutamine--fructose-6-phosphate aminotransferase [isomerizing], putative
Py17XNL_05	AUGUSTUS	five_prime_UTR	553438	554121	0.31	+	.	ID=Py17XNL_0504459.1-5UTR1;Parent=Py17XNL_0504459.1;gene_name=glutamine--fructose-6-phosphate aminotransferase [isomerizing];Name=Py17XNL_0504459.1-5UTR1;transcript_id=Py17XNL_0504459.1;locus_tag=Py17XNL_0504459
Py17XNL_05	AUGUSTUS	exon	554288	554595	.	+	.	ID=Py17XNL_0504459.1-exon2;Parent=Py17XNL_0504459.1;gene_name=glutamine--fructose-6-phosphate aminotransferase [isomerizing];Name=Py17XNL_0504459.1-exon2;transcript_id=Py17XNL_0504459.1;locus_tag=Py17XNL_0504459;protein_id=Py17XNL_0504459.1-p1;product=glutamine--fructose-6-phosphate aminotransferase [isomerizing], putative
Py17XNL_05	AUGUSTUS	five_prime_UTR	554288	554595	0.82	+	.	ID=Py17XNL_0504459.1-5UTR2;Parent=Py17XNL_0504459.1;gene_name=glutamine--fructose-6-phosphate aminotransferase [isomerizing];Name=Py17XNL_0504459.1-5UTR2;transcript_id=Py17XNL_0504459.1;locus_tag=Py17XNL_0504459
Py17XNL_05	AUGUSTUS	five_prime_UTR	554726	555198	0.9	+	.	ID=Py17XNL_0504459.1-5UTR3;Parent=Py17XNL_0504459.1;gene_name=glutamine--fructose-6-phosphate aminotransferase [isomerizing];Name=Py17XNL_0504459.1-5UTR3;transcript_id=Py17XNL_0504459.1;locus_tag=Py17XNL_0504459
Py17XNL_05	AUGUSTUS	exon	554726	557922	.	+	.	ID=Py17XNL_0504459.1-exon3;Parent=Py17XNL_0504459.1;gene_name=glutamine--fructose-6-phosphate aminotransferase [isomerizing];Name=Py17XNL_0504459.1-exon3;transcript_id=Py17XNL_0504459.1;locus_tag=Py17XNL_0504459;protein_id=Py17XNL_0504459.1-p1;product=glutamine--fructose-6-phosphate aminotransferase [isomerizing], putative
Py17XNL_05	AUGUSTUS	start_codon	555199	555201	.	+	0	ID=Py17XNL_0504459.1-start1;Parent=Py17XNL_0504459.1;gene_name=glutamine--fructose-6-phosphate aminotransferase [isomerizing];Name=Py17XNL_0504459.1-start1;transcript_id=Py17XNL_0504459.1;locus_tag=Py17XNL_0504459
Py17XNL_05	AUGUSTUS	CDS	555199	557472	0.9	+	0	ID=Py17XNL_0504459.1-CDS1;Parent=Py17XNL_0504459.1;gene_name=glutamine--fructose-6-phosphate aminotransferase [isomerizing];Name=Py17XNL_0504459.1-p1;transcript_id=Py17XNL_0504459.1;locus_tag=Py17XNL_0504459;protein_id=Py17XNL_0504459.1-p1;product=glutamine--fructose-6-phosphate aminotransferase [isomerizing], putative
Py17XNL_05	AUGUSTUS	stop_codon	557470	557472	.	+	0	ID=Py17XNL_0504459.1-stop1;Parent=Py17XNL_0504459.1;gene_name=glutamine--fructose-6-phosphate aminotransferase [isomerizing];Name=Py17XNL_0504459.1-stop1;transcript_id=Py17XNL_0504459.1;locus_tag=Py17XNL_0504459
Py17XNL_05	AUGUSTUS	three_prime_UTR	557473	557922	0.52	+	.	ID=Py17XNL_0504459.1-3UTR1;Parent=Py17XNL_0504459.1;gene_name=glutamine--fructose-6-phosphate aminotransferase [isomerizing];Name=Py17XNL_0504459.1-3UTR1;transcript_id=Py17XNL_0504459.1;locus_tag=Py17XNL_0504459
Py17XNL_05	AUGUSTUS	transcription_end_site	557922	557922	.	+	.	ID=Py17XNL_0504459.1-tts1;Parent=Py17XNL_0504459.1;gene_name=glutamine--fructose-6-phosphate aminotransferase [isomerizing];Name=Py17XNL_0504459.1-tts1;transcript_id=Py17XNL_0504459.1;locus_tag=Py17XNL_0504459
###
Py17XNL_05	AUGUSTUS	gene	557929	559108	0.33	-	.	ID=Py17XNL_0504460;gene_id=Py17XNL_0504460;gene_name=Py17XNL_0504460;Name=ATP12;best_match=PY17X_0510500.1-p1;query_coverage=89.0;percentage_identity=99.643;locus_tag=Py17XNL_0504460
Py17XNL_05	AUGUSTUS	mRNA	557929	559108	0.33	-	.	ID=Py17XNL_0504460.1;Parent=Py17XNL_0504460;gene_name=Py17XNL_0504460;Name=ATP12.1;best_match=PY17X_0510500.1-p1;query_coverage=89.0;percentage_identity=99.643;transcript_id=Py17XNL_0504460.1;locus_tag=Py17XNL_0504460;protein_id=Py17XNL_0504460.1-p1;product=ATP synthase mitochondrial F1 complex assembly factor 2, putative
Py17XNL_05	AUGUSTUS	transcription_end_site	557929	557929	.	-	.	ID=Py17XNL_0504460.1-tts1;Parent=Py17XNL_0504460.1;gene_name=ATP12;Name=Py17XNL_0504460.1-tts1;transcript_id=Py17XNL_0504460.1;locus_tag=Py17XNL_0504460
Py17XNL_05	AUGUSTUS	three_prime_UTR	557929	557960	0.39	-	.	ID=Py17XNL_0504460.1-3UTR1;Parent=Py17XNL_0504460.1;gene_name=ATP12;Name=Py17XNL_0504460.1-3UTR1;transcript_id=Py17XNL_0504460.1;locus_tag=Py17XNL_0504460
Py17XNL_05	AUGUSTUS	exon	557929	558065	.	-	.	ID=Py17XNL_0504460.1-exon1;Parent=Py17XNL_0504460.1;gene_name=ATP12;Name=Py17XNL_0504460.1-exon1;transcript_id=Py17XNL_0504460.1;locus_tag=Py17XNL_0504460;protein_id=Py17XNL_0504460.1-p1;product=ATP synthase mitochondrial F1 complex assembly factor 2, putative
Py17XNL_05	AUGUSTUS	stop_codon	557961	557963	.	-	0	ID=Py17XNL_0504460.1-stop1;Parent=Py17XNL_0504460.1;gene_name=ATP12;Name=Py17XNL_0504460.1-stop1;transcript_id=Py17XNL_0504460.1;locus_tag=Py17XNL_0504460
Py17XNL_05	AUGUSTUS	CDS	557961	558065	0.41	-	0	ID=Py17XNL_0504460.1-CDS1;Parent=Py17XNL_0504460.1;gene_name=ATP12;Name=Py17XNL_0504460.1-p1;transcript_id=Py17XNL_0504460.1;locus_tag=Py17XNL_0504460;protein_id=Py17XNL_0504460.1-p1;product=ATP synthase mitochondrial F1 complex assembly factor 2, putative
Py17XNL_05	AUGUSTUS	intron	558066	558163	0.41	-	.	ID=Py17XNL_0504460.1-intron1;Parent=Py17XNL_0504460.1;gene_name=ATP12;Name=Py17XNL_0504460.1-intron1;transcript_id=Py17XNL_0504460.1;locus_tag=Py17XNL_0504460
Py17XNL_05	AUGUSTUS	CDS	558164	559000	0.72	-	0	ID=Py17XNL_0504460.1-CDS2;Parent=Py17XNL_0504460.1;gene_name=ATP12;Name=Py17XNL_0504460.1-p1;transcript_id=Py17XNL_0504460.1;locus_tag=Py17XNL_0504460;protein_id=Py17XNL_0504460.1-p1;product=ATP synthase mitochondrial F1 complex assembly factor 2, putative
Py17XNL_05	AUGUSTUS	exon	558164	559108	.	-	.	ID=Py17XNL_0504460.1-exon2;Parent=Py17XNL_0504460.1;gene_name=ATP12;Name=Py17XNL_0504460.1-exon2;transcript_id=Py17XNL_0504460.1;locus_tag=Py17XNL_0504460;protein_id=Py17XNL_0504460.1-p1;product=ATP synthase mitochondrial F1 complex assembly factor 2, putative
Py17XNL_05	AUGUSTUS	start_codon	558998	559000	.	-	0	ID=Py17XNL_0504460.1-start1;Parent=Py17XNL_0504460.1;gene_name=ATP12;Name=Py17XNL_0504460.1-start1;transcript_id=Py17XNL_0504460.1;locus_tag=Py17XNL_0504460
Py17XNL_05	AUGUSTUS	five_prime_UTR	559001	559108	0.92	-	.	ID=Py17XNL_0504460.1-5UTR1;Parent=Py17XNL_0504460.1;gene_name=ATP12;Name=Py17XNL_0504460.1-5UTR1;transcript_id=Py17XNL_0504460.1;locus_tag=Py17XNL_0504460
Py17XNL_05	AUGUSTUS	transcription_start_site	559108	559108	.	-	.	ID=Py17XNL_0504460.1-tss1;Parent=Py17XNL_0504460.1;gene_name=ATP12;Name=Py17XNL_0504460.1-tss1;transcript_id=Py17XNL_0504460.1;locus_tag=Py17XNL_0504460
###
Py17XNL_05	AUGUSTUS	gene	559179	562678	0.24	-	.	ID=Py17XNL_0504461;gene_id=Py17XNL_0504461;gene_name=Py17XNL_0504461;Name=conserved protein;best_match=PY17X_0510600.1-p1;query_coverage=99.0;percentage_identity=100.0;locus_tag=Py17XNL_0504461
Py17XNL_05	AUGUSTUS	mRNA	559179	562678	0.24	-	.	ID=Py17XNL_0504461.1;Parent=Py17XNL_0504461;gene_name=Py17XNL_0504461;Name=conserved protein.1;best_match=PY17X_0510600.1-p1;query_coverage=99.0;percentage_identity=100.0;transcript_id=Py17XNL_0504461.1;locus_tag=Py17XNL_0504461;protein_id=Py17XNL_0504461.1-p1;product=conserved protein, unknown function
Py17XNL_05	AUGUSTUS	transcription_end_site	559179	559179	.	-	.	ID=Py17XNL_0504461.1-tts1;Parent=Py17XNL_0504461.1;gene_name=conserved protein;Name=Py17XNL_0504461.1-tts1;transcript_id=Py17XNL_0504461.1;locus_tag=Py17XNL_0504461
Py17XNL_05	AUGUSTUS	exon	559179	559288	.	-	.	ID=Py17XNL_0504461.1-exon1;Parent=Py17XNL_0504461.1;gene_name=conserved protein;Name=Py17XNL_0504461.1-exon1;transcript_id=Py17XNL_0504461.1;locus_tag=Py17XNL_0504461;protein_id=Py17XNL_0504461.1-p1;product=conserved protein, unknown function
Py17XNL_05	AUGUSTUS	three_prime_UTR	559179	559288	0.44	-	.	ID=Py17XNL_0504461.1-3UTR1;Parent=Py17XNL_0504461.1;gene_name=conserved protein;Name=Py17XNL_0504461.1-3UTR1;transcript_id=Py17XNL_0504461.1;locus_tag=Py17XNL_0504461
Py17XNL_05	AUGUSTUS	three_prime_UTR	559386	559845	0.9	-	.	ID=Py17XNL_0504461.1-3UTR2;Parent=Py17XNL_0504461.1;gene_name=conserved protein;Name=Py17XNL_0504461.1-3UTR2;transcript_id=Py17XNL_0504461.1;locus_tag=Py17XNL_0504461
Py17XNL_05	AUGUSTUS	exon	559386	562678	.	-	.	ID=Py17XNL_0504461.1-exon2;Parent=Py17XNL_0504461.1;gene_name=conserved protein;Name=Py17XNL_0504461.1-exon2;transcript_id=Py17XNL_0504461.1;locus_tag=Py17XNL_0504461;protein_id=Py17XNL_0504461.1-p1;product=conserved protein, unknown function
Py17XNL_05	AUGUSTUS	stop_codon	559846	559848	.	-	0	ID=Py17XNL_0504461.1-stop1;Parent=Py17XNL_0504461.1;gene_name=conserved protein;Name=Py17XNL_0504461.1-stop1;transcript_id=Py17XNL_0504461.1;locus_tag=Py17XNL_0504461
Py17XNL_05	AUGUSTUS	CDS	559846	562497	1	-	0	ID=Py17XNL_0504461.1-CDS1;Parent=Py17XNL_0504461.1;gene_name=conserved protein;Name=Py17XNL_0504461.1-p1;transcript_id=Py17XNL_0504461.1;locus_tag=Py17XNL_0504461;protein_id=Py17XNL_0504461.1-p1;product=conserved protein, unknown function
Py17XNL_05	AUGUSTUS	start_codon	562495	562497	.	-	0	ID=Py17XNL_0504461.1-start1;Parent=Py17XNL_0504461.1;gene_name=conserved protein;Name=Py17XNL_0504461.1-start1;transcript_id=Py17XNL_0504461.1;locus_tag=Py17XNL_0504461
Py17XNL_05	AUGUSTUS	five_prime_UTR	562498	562678	0.48	-	.	ID=Py17XNL_0504461.1-5UTR1;Parent=Py17XNL_0504461.1;gene_name=conserved protein;Name=Py17XNL_0504461.1-5UTR1;transcript_id=Py17XNL_0504461.1;locus_tag=Py17XNL_0504461
Py17XNL_05	AUGUSTUS	transcription_start_site	562678	562678	.	-	.	ID=Py17XNL_0504461.1-tss1;Parent=Py17XNL_0504461.1;gene_name=conserved protein;Name=Py17XNL_0504461.1-tss1;transcript_id=Py17XNL_0504461.1;locus_tag=Py17XNL_0504461
###
Py17XNL_05	AUGUSTUS	gene	562729	565468	0.11	-	.	ID=Py17XNL_0504462;gene_id=Py17XNL_0504462;gene_name=Py17XNL_0504462;Name=conserved Plasmodium protein;best_match=PY17X_0510700.1-p1;query_coverage=99.0;percentage_identity=100.0;locus_tag=Py17XNL_0504462
Py17XNL_05	AUGUSTUS	mRNA	562729	565468	0.11	-	.	ID=Py17XNL_0504462.1;Parent=Py17XNL_0504462;gene_name=Py17XNL_0504462;Name=conserved Plasmodium protein.1;best_match=PY17X_0510700.1-p1;query_coverage=99.0;percentage_identity=100.0;transcript_id=Py17XNL_0504462.1;locus_tag=Py17XNL_0504462;protein_id=Py17XNL_0504462.1-p1;product=conserved Plasmodium protein, unknown function
Py17XNL_05	AUGUSTUS	transcription_end_site	562729	562729	.	-	.	ID=Py17XNL_0504462.1-tts1;Parent=Py17XNL_0504462.1;gene_name=conserved Plasmodium protein;Name=Py17XNL_0504462.1-tts1;transcript_id=Py17XNL_0504462.1;locus_tag=Py17XNL_0504462
Py17XNL_05	AUGUSTUS	three_prime_UTR	562729	563656	0.28	-	.	ID=Py17XNL_0504462.1-3UTR1;Parent=Py17XNL_0504462.1;gene_name=conserved Plasmodium protein;Name=Py17XNL_0504462.1-3UTR1;transcript_id=Py17XNL_0504462.1;locus_tag=Py17XNL_0504462
Py17XNL_05	AUGUSTUS	exon	562729	563688	.	-	.	ID=Py17XNL_0504462.1-exon1;Parent=Py17XNL_0504462.1;gene_name=conserved Plasmodium protein;Name=Py17XNL_0504462.1-exon1;transcript_id=Py17XNL_0504462.1;locus_tag=Py17XNL_0504462;protein_id=Py17XNL_0504462.1-p1;product=conserved Plasmodium protein, unknown function
Py17XNL_05	AUGUSTUS	stop_codon	563657	563659	.	-	0	ID=Py17XNL_0504462.1-stop1;Parent=Py17XNL_0504462.1;gene_name=conserved Plasmodium protein;Name=Py17XNL_0504462.1-stop1;transcript_id=Py17XNL_0504462.1;locus_tag=Py17XNL_0504462
Py17XNL_05	AUGUSTUS	CDS	563657	563688	0.99	-	2	ID=Py17XNL_0504462.1-CDS1;Parent=Py17XNL_0504462.1;gene_name=conserved Plasmodium protein;Name=Py17XNL_0504462.1-p1;transcript_id=Py17XNL_0504462.1;locus_tag=Py17XNL_0504462;protein_id=Py17XNL_0504462.1-p1;product=conserved Plasmodium protein, unknown function
Py17XNL_05	AUGUSTUS	intron	563689	563777	0.99	-	.	ID=Py17XNL_0504462.1-intron1;Parent=Py17XNL_0504462.1;gene_name=conserved Plasmodium protein;Name=Py17XNL_0504462.1-intron1;transcript_id=Py17XNL_0504462.1;locus_tag=Py17XNL_0504462
Py17XNL_05	AUGUSTUS	CDS	563778	564960	0.99	-	0	ID=Py17XNL_0504462.1-CDS2;Parent=Py17XNL_0504462.1;gene_name=conserved Plasmodium protein;Name=Py17XNL_0504462.1-p1;transcript_id=Py17XNL_0504462.1;locus_tag=Py17XNL_0504462;protein_id=Py17XNL_0504462.1-p1;product=conserved Plasmodium protein, unknown function
Py17XNL_05	AUGUSTUS	exon	563778	565007	.	-	.	ID=Py17XNL_0504462.1-exon2;Parent=Py17XNL_0504462.1;gene_name=conserved Plasmodium protein;Name=Py17XNL_0504462.1-exon2;transcript_id=Py17XNL_0504462.1;locus_tag=Py17XNL_0504462;protein_id=Py17XNL_0504462.1-p1;product=conserved Plasmodium protein, unknown function
Py17XNL_05	AUGUSTUS	start_codon	564958	564960	.	-	0	ID=Py17XNL_0504462.1-start1;Parent=Py17XNL_0504462.1;gene_name=conserved Plasmodium protein;Name=Py17XNL_0504462.1-start1;transcript_id=Py17XNL_0504462.1;locus_tag=Py17XNL_0504462
Py17XNL_05	AUGUSTUS	five_prime_UTR	564961	565007	1	-	.	ID=Py17XNL_0504462.1-5UTR1;Parent=Py17XNL_0504462.1;gene_name=conserved Plasmodium protein;Name=Py17XNL_0504462.1-5UTR1;transcript_id=Py17XNL_0504462.1;locus_tag=Py17XNL_0504462
Py17XNL_05	AUGUSTUS	exon	565117	565468	.	-	.	ID=Py17XNL_0504462.1-exon3;Parent=Py17XNL_0504462.1;gene_name=conserved Plasmodium protein;Name=Py17XNL_0504462.1-exon3;transcript_id=Py17XNL_0504462.1;locus_tag=Py17XNL_0504462;protein_id=Py17XNL_0504462.1-p1;product=conserved Plasmodium protein, unknown function
Py17XNL_05	AUGUSTUS	five_prime_UTR	565117	565468	0.37	-	.	ID=Py17XNL_0504462.1-5UTR2;Parent=Py17XNL_0504462.1;gene_name=conserved Plasmodium protein;Name=Py17XNL_0504462.1-5UTR2;transcript_id=Py17XNL_0504462.1;locus_tag=Py17XNL_0504462
Py17XNL_05	AUGUSTUS	transcription_start_site	565468	565468	.	-	.	ID=Py17XNL_0504462.1-tss1;Parent=Py17XNL_0504462.1;gene_name=conserved Plasmodium protein;Name=Py17XNL_0504462.1-tss1;transcript_id=Py17XNL_0504462.1;locus_tag=Py17XNL_0504462
###
Py17XNL_05	AUGUSTUS	gene	565519	569078	0.24	-	.	ID=Py17XNL_0504463;gene_id=Py17XNL_0504463;gene_name=Py17XNL_0504463;Name=conserved Plasmodium protein;best_match=PY17X_0510700.1-p1;query_coverage=84.0;percentage_identity=100.0;locus_tag=Py17XNL_0504463
Py17XNL_05	AUGUSTUS	mRNA	565519	569078	0.12	-	.	ID=Py17XNL_0504463.1;Parent=Py17XNL_0504463;gene_name=Py17XNL_0504463;Name=conserved Plasmodium protein.1;best_match=PY17X_0510700.1-p1;query_coverage=84.0;percentage_identity=100.0;transcript_id=Py17XNL_0504463.1;locus_tag=Py17XNL_0504463;protein_id=Py17XNL_0504463.1-p1;product=conserved Plasmodium protein, unknown function
Py17XNL_05	AUGUSTUS	transcription_end_site	565519	565519	.	-	.	ID=Py17XNL_0504463.1-tts1;Parent=Py17XNL_0504463.1;gene_name=conserved Plasmodium protein;Name=Py17XNL_0504463.1-tts1;transcript_id=Py17XNL_0504463.1;locus_tag=Py17XNL_0504463
Py17XNL_05	AUGUSTUS	three_prime_UTR	565519	565756	0.4	-	.	ID=Py17XNL_0504463.1-3UTR1;Parent=Py17XNL_0504463.1;gene_name=conserved Plasmodium protein;Name=Py17XNL_0504463.1-3UTR1;transcript_id=Py17XNL_0504463.1;locus_tag=Py17XNL_0504463
Py17XNL_05	AUGUSTUS	exon	565519	565932	.	-	.	ID=Py17XNL_0504463.1-exon1;Parent=Py17XNL_0504463.1;gene_name=conserved Plasmodium protein;Name=Py17XNL_0504463.1-exon1;transcript_id=Py17XNL_0504463.1;locus_tag=Py17XNL_0504463;protein_id=Py17XNL_0504463.1-p1;product=conserved Plasmodium protein, unknown function
Py17XNL_05	AUGUSTUS	stop_codon	565757	565759	.	-	0	ID=Py17XNL_0504463.1-stop1;Parent=Py17XNL_0504463.1;gene_name=conserved Plasmodium protein;Name=Py17XNL_0504463.1-stop1;transcript_id=Py17XNL_0504463.1;locus_tag=Py17XNL_0504463
Py17XNL_05	AUGUSTUS	CDS	565757	565932	1	-	2	ID=Py17XNL_0504463.1-CDS1;Parent=Py17XNL_0504463.1;gene_name=conserved Plasmodium protein;Name=Py17XNL_0504463.1-p1;transcript_id=Py17XNL_0504463.1;locus_tag=Py17XNL_0504463;protein_id=Py17XNL_0504463.1-p1;product=conserved Plasmodium protein, unknown function
Py17XNL_05	AUGUSTUS	intron	565933	566074	1	-	.	ID=Py17XNL_0504463.1-intron1;Parent=Py17XNL_0504463.1;gene_name=conserved Plasmodium protein;Name=Py17XNL_0504463.1-intron1;transcript_id=Py17XNL_0504463.1;locus_tag=Py17XNL_0504463
Py17XNL_05	AUGUSTUS	exon	566075	566122	.	-	.	ID=Py17XNL_0504463.1-exon2;Parent=Py17XNL_0504463.1;gene_name=conserved Plasmodium protein;Name=Py17XNL_0504463.1-exon2;transcript_id=Py17XNL_0504463.1;locus_tag=Py17XNL_0504463;protein_id=Py17XNL_0504463.1-p1;product=conserved Plasmodium protein, unknown function
Py17XNL_05	AUGUSTUS	CDS	566075	566122	1	-	2	ID=Py17XNL_0504463.1-CDS2;Parent=Py17XNL_0504463.1;gene_name=conserved Plasmodium protein;Name=Py17XNL_0504463.1-p1;transcript_id=Py17XNL_0504463.1;locus_tag=Py17XNL_0504463;protein_id=Py17XNL_0504463.1-p1;product=conserved Plasmodium protein, unknown function
Py17XNL_05	AUGUSTUS	intron	566123	566295	1	-	.	ID=Py17XNL_0504463.1-intron2;Parent=Py17XNL_0504463.1;gene_name=conserved Plasmodium protein;Name=Py17XNL_0504463.1-intron2;transcript_id=Py17XNL_0504463.1;locus_tag=Py17XNL_0504463
Py17XNL_05	AUGUSTUS	CDS	566296	566437	0.82	-	0	ID=Py17XNL_0504463.1-CDS3;Parent=Py17XNL_0504463.1;gene_name=conserved Plasmodium protein;Name=Py17XNL_0504463.1-p1;transcript_id=Py17XNL_0504463.1;locus_tag=Py17XNL_0504463;protein_id=Py17XNL_0504463.1-p1;product=conserved Plasmodium protein, unknown function
Py17XNL_05	AUGUSTUS	exon	566296	566903	.	-	.	ID=Py17XNL_0504463.1-exon3;Parent=Py17XNL_0504463.1;gene_name=conserved Plasmodium protein;Name=Py17XNL_0504463.1-exon3;transcript_id=Py17XNL_0504463.1;locus_tag=Py17XNL_0504463;protein_id=Py17XNL_0504463.1-p1;product=conserved Plasmodium protein, unknown function
Py17XNL_05	AUGUSTUS	start_codon	566435	566437	.	-	0	ID=Py17XNL_0504463.1-start1;Parent=Py17XNL_0504463.1;gene_name=conserved Plasmodium protein;Name=Py17XNL_0504463.1-start1;transcript_id=Py17XNL_0504463.1;locus_tag=Py17XNL_0504463
Py17XNL_05	AUGUSTUS	five_prime_UTR	566438	566903	0.82	-	.	ID=Py17XNL_0504463.1-5UTR1;Parent=Py17XNL_0504463.1;gene_name=conserved Plasmodium protein;Name=Py17XNL_0504463.1-5UTR1;transcript_id=Py17XNL_0504463.1;locus_tag=Py17XNL_0504463
Py17XNL_05	AUGUSTUS	exon	567005	567081	.	-	.	ID=Py17XNL_0504463.1-exon4;Parent=Py17XNL_0504463.1;gene_name=conserved Plasmodium protein;Name=Py17XNL_0504463.1-exon4;transcript_id=Py17XNL_0504463.1;locus_tag=Py17XNL_0504463;protein_id=Py17XNL_0504463.1-p1;product=conserved Plasmodium protein, unknown function
Py17XNL_05	AUGUSTUS	five_prime_UTR	567005	567081	0.97	-	.	ID=Py17XNL_0504463.1-5UTR2;Parent=Py17XNL_0504463.1;gene_name=conserved Plasmodium protein;Name=Py17XNL_0504463.1-5UTR2;transcript_id=Py17XNL_0504463.1;locus_tag=Py17XNL_0504463
Py17XNL_05	AUGUSTUS	exon	567245	567430	.	-	.	ID=Py17XNL_0504463.1-exon5;Parent=Py17XNL_0504463.1;gene_name=conserved Plasmodium protein;Name=Py17XNL_0504463.1-exon5;transcript_id=Py17XNL_0504463.1;locus_tag=Py17XNL_0504463;protein_id=Py17XNL_0504463.1-p1;product=conserved Plasmodium protein, unknown function
Py17XNL_05	AUGUSTUS	five_prime_UTR	567245	567430	0.97	-	.	ID=Py17XNL_0504463.1-5UTR3;Parent=Py17XNL_0504463.1;gene_name=conserved Plasmodium protein;Name=Py17XNL_0504463.1-5UTR3;transcript_id=Py17XNL_0504463.1;locus_tag=Py17XNL_0504463
Py17XNL_05	AUGUSTUS	exon	567632	567850	.	-	.	ID=Py17XNL_0504463.1-exon6;Parent=Py17XNL_0504463.1;gene_name=conserved Plasmodium protein;Name=Py17XNL_0504463.1-exon6;transcript_id=Py17XNL_0504463.1;locus_tag=Py17XNL_0504463;protein_id=Py17XNL_0504463.1-p1;product=conserved Plasmodium protein, unknown function
Py17XNL_05	AUGUSTUS	five_prime_UTR	567632	567850	0.93	-	.	ID=Py17XNL_0504463.1-5UTR4;Parent=Py17XNL_0504463.1;gene_name=conserved Plasmodium protein;Name=Py17XNL_0504463.1-5UTR4;transcript_id=Py17XNL_0504463.1;locus_tag=Py17XNL_0504463
Py17XNL_05	AUGUSTUS	exon	567990	568063	.	-	.	ID=Py17XNL_0504463.1-exon7;Parent=Py17XNL_0504463.1;gene_name=conserved Plasmodium protein;Name=Py17XNL_0504463.1-exon7;transcript_id=Py17XNL_0504463.1;locus_tag=Py17XNL_0504463;protein_id=Py17XNL_0504463.1-p1;product=conserved Plasmodium protein, unknown function
Py17XNL_05	AUGUSTUS	five_prime_UTR	567990	568063	0.93	-	.	ID=Py17XNL_0504463.1-5UTR5;Parent=Py17XNL_0504463.1;gene_name=conserved Plasmodium protein;Name=Py17XNL_0504463.1-5UTR5;transcript_id=Py17XNL_0504463.1;locus_tag=Py17XNL_0504463
Py17XNL_05	AUGUSTUS	exon	568171	568330	.	-	.	ID=Py17XNL_0504463.1-exon8;Parent=Py17XNL_0504463.1;gene_name=conserved Plasmodium protein;Name=Py17XNL_0504463.1-exon8;transcript_id=Py17XNL_0504463.1;locus_tag=Py17XNL_0504463;protein_id=Py17XNL_0504463.1-p1;product=conserved Plasmodium protein, unknown function
Py17XNL_05	AUGUSTUS	five_prime_UTR	568171	568330	0.93	-	.	ID=Py17XNL_0504463.1-5UTR6;Parent=Py17XNL_0504463.1;gene_name=conserved Plasmodium protein;Name=Py17XNL_0504463.1-5UTR6;transcript_id=Py17XNL_0504463.1;locus_tag=Py17XNL_0504463
Py17XNL_05	AUGUSTUS	exon	568552	569078	.	-	.	ID=Py17XNL_0504463.1-exon9;Parent=Py17XNL_0504463.1;gene_name=conserved Plasmodium protein;Name=Py17XNL_0504463.1-exon9;transcript_id=Py17XNL_0504463.1;locus_tag=Py17XNL_0504463;protein_id=Py17XNL_0504463.1-p1;product=conserved Plasmodium protein, unknown function
Py17XNL_05	AUGUSTUS	five_prime_UTR	568552	569078	0.28	-	.	ID=Py17XNL_0504463.1-5UTR7;Parent=Py17XNL_0504463.1;gene_name=conserved Plasmodium protein;Name=Py17XNL_0504463.1-5UTR7;transcript_id=Py17XNL_0504463.1;locus_tag=Py17XNL_0504463
Py17XNL_05	AUGUSTUS	transcription_start_site	569078	569078	.	-	.	ID=Py17XNL_0504463.1-tss1;Parent=Py17XNL_0504463.1;gene_name=conserved Plasmodium protein;Name=Py17XNL_0504463.1-tss1;transcript_id=Py17XNL_0504463.1;locus_tag=Py17XNL_0504463
Py17XNL_05	AUGUSTUS	mRNA	565519	569078	0.05	-	.	ID=Py17XNL_0504463.2;Parent=Py17XNL_0504463;gene_name=Py17XNL_0504463;Name=conserved Plasmodium protein.2;best_match=PY17X_0510700.1-p1;query_coverage=73.0;percentage_identity=98.462;transcript_id=Py17XNL_0504463.2;locus_tag=Py17XNL_0504463;protein_id=Py17XNL_0504463.2-p2;product=conserved Plasmodium protein, unknown function
Py17XNL_05	AUGUSTUS	transcription_end_site	565519	565519	.	-	.	ID=Py17XNL_0504463.2-tts1;Parent=Py17XNL_0504463.2;gene_name=conserved Plasmodium protein;Name=Py17XNL_0504463.2-tts1;transcript_id=Py17XNL_0504463.2;locus_tag=Py17XNL_0504463
Py17XNL_05	AUGUSTUS	exon	565519	565663	.	-	.	ID=Py17XNL_0504463.2-exon1;Parent=Py17XNL_0504463.2;gene_name=conserved Plasmodium protein;Name=Py17XNL_0504463.2-exon1;transcript_id=Py17XNL_0504463.2;locus_tag=Py17XNL_0504463;protein_id=Py17XNL_0504463.2-p2;product=conserved Plasmodium protein, unknown function
Py17XNL_05	AUGUSTUS	three_prime_UTR	565519	565663	0.25	-	.	ID=Py17XNL_0504463.2-3UTR1;Parent=Py17XNL_0504463.2;gene_name=conserved Plasmodium protein;Name=Py17XNL_0504463.2-3UTR1;transcript_id=Py17XNL_0504463.2;locus_tag=Py17XNL_0504463
Py17XNL_05	AUGUSTUS	three_prime_UTR	565814	565997	0.99	-	.	ID=Py17XNL_0504463.2-3UTR2;Parent=Py17XNL_0504463.2;gene_name=conserved Plasmodium protein;Name=Py17XNL_0504463.2-3UTR2;transcript_id=Py17XNL_0504463.2;locus_tag=Py17XNL_0504463
Py17XNL_05	AUGUSTUS	exon	565814	566122	.	-	.	ID=Py17XNL_0504463.2-exon2;Parent=Py17XNL_0504463.2;gene_name=conserved Plasmodium protein;Name=Py17XNL_0504463.2-exon2;transcript_id=Py17XNL_0504463.2;locus_tag=Py17XNL_0504463;protein_id=Py17XNL_0504463.2-p2;product=conserved Plasmodium protein, unknown function
Py17XNL_05	AUGUSTUS	stop_codon	565998	566000	.	-	0	ID=Py17XNL_0504463.2-stop1;Parent=Py17XNL_0504463.2;gene_name=conserved Plasmodium protein;Name=Py17XNL_0504463.2-stop1;transcript_id=Py17XNL_0504463.2;locus_tag=Py17XNL_0504463
Py17XNL_05	AUGUSTUS	CDS	565998	566122	0.99	-	2	ID=Py17XNL_0504463.2-CDS1;Parent=Py17XNL_0504463.2;gene_name=conserved Plasmodium protein;Name=Py17XNL_0504463.2-p2;transcript_id=Py17XNL_0504463.2;locus_tag=Py17XNL_0504463;protein_id=Py17XNL_0504463.2-p2;product=conserved Plasmodium protein, unknown function
Py17XNL_05	AUGUSTUS	intron	566123	566295	1	-	.	ID=Py17XNL_0504463.2-intron1;Parent=Py17XNL_0504463.2;gene_name=conserved Plasmodium protein;Name=Py17XNL_0504463.2-intron1;transcript_id=Py17XNL_0504463.2;locus_tag=Py17XNL_0504463
Py17XNL_05	AUGUSTUS	CDS	566296	566437	0.94	-	0	ID=Py17XNL_0504463.2-CDS2;Parent=Py17XNL_0504463.2;gene_name=conserved Plasmodium protein;Name=Py17XNL_0504463.2-p2;transcript_id=Py17XNL_0504463.2;locus_tag=Py17XNL_0504463;protein_id=Py17XNL_0504463.2-p2;product=conserved Plasmodium protein, unknown function
Py17XNL_05	AUGUSTUS	exon	566296	566903	.	-	.	ID=Py17XNL_0504463.2-exon3;Parent=Py17XNL_0504463.2;gene_name=conserved Plasmodium protein;Name=Py17XNL_0504463.2-exon3;transcript_id=Py17XNL_0504463.2;locus_tag=Py17XNL_0504463;protein_id=Py17XNL_0504463.2-p2;product=conserved Plasmodium protein, unknown function
Py17XNL_05	AUGUSTUS	start_codon	566435	566437	.	-	0	ID=Py17XNL_0504463.2-start1;Parent=Py17XNL_0504463.2;gene_name=conserved Plasmodium protein;Name=Py17XNL_0504463.2-start1;transcript_id=Py17XNL_0504463.2;locus_tag=Py17XNL_0504463
Py17XNL_05	AUGUSTUS	five_prime_UTR	566438	566903	0.93	-	.	ID=Py17XNL_0504463.2-5UTR1;Parent=Py17XNL_0504463.2;gene_name=conserved Plasmodium protein;Name=Py17XNL_0504463.2-5UTR1;transcript_id=Py17XNL_0504463.2;locus_tag=Py17XNL_0504463
Py17XNL_05	AUGUSTUS	exon	567005	567081	.	-	.	ID=Py17XNL_0504463.2-exon4;Parent=Py17XNL_0504463.2;gene_name=conserved Plasmodium protein;Name=Py17XNL_0504463.2-exon4;transcript_id=Py17XNL_0504463.2;locus_tag=Py17XNL_0504463;protein_id=Py17XNL_0504463.2-p2;product=conserved Plasmodium protein, unknown function
Py17XNL_05	AUGUSTUS	five_prime_UTR	567005	567081	1	-	.	ID=Py17XNL_0504463.2-5UTR2;Parent=Py17XNL_0504463.2;gene_name=conserved Plasmodium protein;Name=Py17XNL_0504463.2-5UTR2;transcript_id=Py17XNL_0504463.2;locus_tag=Py17XNL_0504463
Py17XNL_05	AUGUSTUS	exon	567245	567430	.	-	.	ID=Py17XNL_0504463.2-exon5;Parent=Py17XNL_0504463.2;gene_name=conserved Plasmodium protein;Name=Py17XNL_0504463.2-exon5;transcript_id=Py17XNL_0504463.2;locus_tag=Py17XNL_0504463;protein_id=Py17XNL_0504463.2-p2;product=conserved Plasmodium protein, unknown function
Py17XNL_05	AUGUSTUS	five_prime_UTR	567245	567430	1	-	.	ID=Py17XNL_0504463.2-5UTR3;Parent=Py17XNL_0504463.2;gene_name=conserved Plasmodium protein;Name=Py17XNL_0504463.2-5UTR3;transcript_id=Py17XNL_0504463.2;locus_tag=Py17XNL_0504463
Py17XNL_05	AUGUSTUS	exon	567632	567850	.	-	.	ID=Py17XNL_0504463.2-exon6;Parent=Py17XNL_0504463.2;gene_name=conserved Plasmodium protein;Name=Py17XNL_0504463.2-exon6;transcript_id=Py17XNL_0504463.2;locus_tag=Py17XNL_0504463;protein_id=Py17XNL_0504463.2-p2;product=conserved Plasmodium protein, unknown function
Py17XNL_05	AUGUSTUS	five_prime_UTR	567632	567850	0.94	-	.	ID=Py17XNL_0504463.2-5UTR4;Parent=Py17XNL_0504463.2;gene_name=conserved Plasmodium protein;Name=Py17XNL_0504463.2-5UTR4;transcript_id=Py17XNL_0504463.2;locus_tag=Py17XNL_0504463
Py17XNL_05	AUGUSTUS	exon	567990	568063	.	-	.	ID=Py17XNL_0504463.2-exon7;Parent=Py17XNL_0504463.2;gene_name=conserved Plasmodium protein;Name=Py17XNL_0504463.2-exon7;transcript_id=Py17XNL_0504463.2;locus_tag=Py17XNL_0504463;protein_id=Py17XNL_0504463.2-p2;product=conserved Plasmodium protein, unknown function
Py17XNL_05	AUGUSTUS	five_prime_UTR	567990	568063	0.94	-	.	ID=Py17XNL_0504463.2-5UTR5;Parent=Py17XNL_0504463.2;gene_name=conserved Plasmodium protein;Name=Py17XNL_0504463.2-5UTR5;transcript_id=Py17XNL_0504463.2;locus_tag=Py17XNL_0504463
Py17XNL_05	AUGUSTUS	exon	568171	568330	.	-	.	ID=Py17XNL_0504463.2-exon8;Parent=Py17XNL_0504463.2;gene_name=conserved Plasmodium protein;Name=Py17XNL_0504463.2-exon8;transcript_id=Py17XNL_0504463.2;locus_tag=Py17XNL_0504463;protein_id=Py17XNL_0504463.2-p2;product=conserved Plasmodium protein, unknown function
Py17XNL_05	AUGUSTUS	five_prime_UTR	568171	568330	0.94	-	.	ID=Py17XNL_0504463.2-5UTR6;Parent=Py17XNL_0504463.2;gene_name=conserved Plasmodium protein;Name=Py17XNL_0504463.2-5UTR6;transcript_id=Py17XNL_0504463.2;locus_tag=Py17XNL_0504463
Py17XNL_05	AUGUSTUS	exon	568552	569078	.	-	.	ID=Py17XNL_0504463.2-exon9;Parent=Py17XNL_0504463.2;gene_name=conserved Plasmodium protein;Name=Py17XNL_0504463.2-exon9;transcript_id=Py17XNL_0504463.2;locus_tag=Py17XNL_0504463;protein_id=Py17XNL_0504463.2-p2;product=conserved Plasmodium protein, unknown function
Py17XNL_05	AUGUSTUS	five_prime_UTR	568552	569078	0.29	-	.	ID=Py17XNL_0504463.2-5UTR7;Parent=Py17XNL_0504463.2;gene_name=conserved Plasmodium protein;Name=Py17XNL_0504463.2-5UTR7;transcript_id=Py17XNL_0504463.2;locus_tag=Py17XNL_0504463
Py17XNL_05	AUGUSTUS	transcription_start_site	569078	569078	.	-	.	ID=Py17XNL_0504463.2-tss1;Parent=Py17XNL_0504463.2;gene_name=conserved Plasmodium protein;Name=Py17XNL_0504463.2-tss1;transcript_id=Py17XNL_0504463.2;locus_tag=Py17XNL_0504463
Py17XNL_05	AUGUSTUS	mRNA	565519	569078	0.07	-	.	ID=Py17XNL_0504463.3;Parent=Py17XNL_0504463;gene_name=Py17XNL_0504463;Name=conserved Plasmodium protein.3;best_match=PY17X_0510700.1-p1;query_coverage=98.0;percentage_identity=89.583;transcript_id=Py17XNL_0504463.3;locus_tag=Py17XNL_0504463;protein_id=Py17XNL_0504463.3-p3;product=conserved Plasmodium protein, unknown function
Py17XNL_05	AUGUSTUS	transcription_end_site	565519	565519	.	-	.	ID=Py17XNL_0504463.3-tts1;Parent=Py17XNL_0504463.3;gene_name=conserved Plasmodium protein;Name=Py17XNL_0504463.3-tts1;transcript_id=Py17XNL_0504463.3;locus_tag=Py17XNL_0504463
Py17XNL_05	AUGUSTUS	three_prime_UTR	565519	565997	0.33	-	.	ID=Py17XNL_0504463.3-3UTR1;Parent=Py17XNL_0504463.3;gene_name=conserved Plasmodium protein;Name=Py17XNL_0504463.3-3UTR1;transcript_id=Py17XNL_0504463.3;locus_tag=Py17XNL_0504463
Py17XNL_05	AUGUSTUS	exon	565519	566122	.	-	.	ID=Py17XNL_0504463.3-exon1;Parent=Py17XNL_0504463.3;gene_name=conserved Plasmodium protein;Name=Py17XNL_0504463.3-exon1;transcript_id=Py17XNL_0504463.3;locus_tag=Py17XNL_0504463;protein_id=Py17XNL_0504463.3-p3;product=conserved Plasmodium protein, unknown function
Py17XNL_05	AUGUSTUS	stop_codon	565998	566000	.	-	0	ID=Py17XNL_0504463.3-stop1;Parent=Py17XNL_0504463.3;gene_name=conserved Plasmodium protein;Name=Py17XNL_0504463.3-stop1;transcript_id=Py17XNL_0504463.3;locus_tag=Py17XNL_0504463
Py17XNL_05	AUGUSTUS	CDS	565998	566122	0.94	-	2	ID=Py17XNL_0504463.3-CDS1;Parent=Py17XNL_0504463.3;gene_name=conserved Plasmodium protein;Name=Py17XNL_0504463.3-p3;transcript_id=Py17XNL_0504463.3;locus_tag=Py17XNL_0504463;protein_id=Py17XNL_0504463.3-p3;product=conserved Plasmodium protein, unknown function
Py17XNL_05	AUGUSTUS	intron	566123	566295	1	-	.	ID=Py17XNL_0504463.3-intron1;Parent=Py17XNL_0504463.3;gene_name=conserved Plasmodium protein;Name=Py17XNL_0504463.3-intron1;transcript_id=Py17XNL_0504463.3;locus_tag=Py17XNL_0504463
Py17XNL_05	AUGUSTUS	exon	566296	566512	.	-	.	ID=Py17XNL_0504463.3-exon2;Parent=Py17XNL_0504463.3;gene_name=conserved Plasmodium protein;Name=Py17XNL_0504463.3-exon2;transcript_id=Py17XNL_0504463.3;locus_tag=Py17XNL_0504463;protein_id=Py17XNL_0504463.3-p3;product=conserved Plasmodium protein, unknown function
Py17XNL_05	AUGUSTUS	CDS	566296	566512	0.85	-	0	ID=Py17XNL_0504463.3-CDS2;Parent=Py17XNL_0504463.3;gene_name=conserved Plasmodium protein;Name=Py17XNL_0504463.3-p3;transcript_id=Py17XNL_0504463.3;locus_tag=Py17XNL_0504463;protein_id=Py17XNL_0504463.3-p3;product=conserved Plasmodium protein, unknown function
Py17XNL_05	AUGUSTUS	intron	566513	566681	0.85	-	.	ID=Py17XNL_0504463.3-intron2;Parent=Py17XNL_0504463.3;gene_name=conserved Plasmodium protein;Name=Py17XNL_0504463.3-intron2;transcript_id=Py17XNL_0504463.3;locus_tag=Py17XNL_0504463
Py17XNL_05	AUGUSTUS	exon	566682	566903	.	-	.	ID=Py17XNL_0504463.3-exon3;Parent=Py17XNL_0504463.3;gene_name=conserved Plasmodium protein;Name=Py17XNL_0504463.3-exon3;transcript_id=Py17XNL_0504463.3;locus_tag=Py17XNL_0504463;protein_id=Py17XNL_0504463.3-p3;product=conserved Plasmodium protein, unknown function
Py17XNL_05	AUGUSTUS	CDS	566682	566903	0.85	-	0	ID=Py17XNL_0504463.3-CDS3;Parent=Py17XNL_0504463.3;gene_name=conserved Plasmodium protein;Name=Py17XNL_0504463.3-p3;transcript_id=Py17XNL_0504463.3;locus_tag=Py17XNL_0504463;protein_id=Py17XNL_0504463.3-p3;product=conserved Plasmodium protein, unknown function
Py17XNL_05	AUGUSTUS	intron	566904	567004	0.85	-	.	ID=Py17XNL_0504463.3-intron3;Parent=Py17XNL_0504463.3;gene_name=conserved Plasmodium protein;Name=Py17XNL_0504463.3-intron3;transcript_id=Py17XNL_0504463.3;locus_tag=Py17XNL_0504463
Py17XNL_05	AUGUSTUS	exon	567005	567081	.	-	.	ID=Py17XNL_0504463.3-exon4;Parent=Py17XNL_0504463.3;gene_name=conserved Plasmodium protein;Name=Py17XNL_0504463.3-exon4;transcript_id=Py17XNL_0504463.3;locus_tag=Py17XNL_0504463;protein_id=Py17XNL_0504463.3-p3;product=conserved Plasmodium protein, unknown function
Py17XNL_05	AUGUSTUS	CDS	567005	567081	0.85	-	2	ID=Py17XNL_0504463.3-CDS4;Parent=Py17XNL_0504463.3;gene_name=conserved Plasmodium protein;Name=Py17XNL_0504463.3-p3;transcript_id=Py17XNL_0504463.3;locus_tag=Py17XNL_0504463;protein_id=Py17XNL_0504463.3-p3;product=conserved Plasmodium protein, unknown function
Py17XNL_05	AUGUSTUS	intron	567082	567244	0.85	-	.	ID=Py17XNL_0504463.3-intron4;Parent=Py17XNL_0504463.3;gene_name=conserved Plasmodium protein;Name=Py17XNL_0504463.3-intron4;transcript_id=Py17XNL_0504463.3;locus_tag=Py17XNL_0504463
Py17XNL_05	AUGUSTUS	CDS	567245	567308	0.85	-	0	ID=Py17XNL_0504463.3-CDS5;Parent=Py17XNL_0504463.3;gene_name=conserved Plasmodium protein;Name=Py17XNL_0504463.3-p3;transcript_id=Py17XNL_0504463.3;locus_tag=Py17XNL_0504463;protein_id=Py17XNL_0504463.3-p3;product=conserved Plasmodium protein, unknown function
Py17XNL_05	AUGUSTUS	exon	567245	567430	.	-	.	ID=Py17XNL_0504463.3-exon5;Parent=Py17XNL_0504463.3;gene_name=conserved Plasmodium protein;Name=Py17XNL_0504463.3-exon5;transcript_id=Py17XNL_0504463.3;locus_tag=Py17XNL_0504463;protein_id=Py17XNL_0504463.3-p3;product=conserved Plasmodium protein, unknown function
Py17XNL_05	AUGUSTUS	start_codon	567306	567308	.	-	0	ID=Py17XNL_0504463.3-start1;Parent=Py17XNL_0504463.3;gene_name=conserved Plasmodium protein;Name=Py17XNL_0504463.3-start1;transcript_id=Py17XNL_0504463.3;locus_tag=Py17XNL_0504463
Py17XNL_05	AUGUSTUS	five_prime_UTR	567309	567430	0.85	-	.	ID=Py17XNL_0504463.3-5UTR1;Parent=Py17XNL_0504463.3;gene_name=conserved Plasmodium protein;Name=Py17XNL_0504463.3-5UTR1;transcript_id=Py17XNL_0504463.3;locus_tag=Py17XNL_0504463
Py17XNL_05	AUGUSTUS	exon	567632	567850	.	-	.	ID=Py17XNL_0504463.3-exon6;Parent=Py17XNL_0504463.3;gene_name=conserved Plasmodium protein;Name=Py17XNL_0504463.3-exon6;transcript_id=Py17XNL_0504463.3;locus_tag=Py17XNL_0504463;protein_id=Py17XNL_0504463.3-p3;product=conserved Plasmodium protein, unknown function
Py17XNL_05	AUGUSTUS	five_prime_UTR	567632	567850	0.88	-	.	ID=Py17XNL_0504463.3-5UTR2;Parent=Py17XNL_0504463.3;gene_name=conserved Plasmodium protein;Name=Py17XNL_0504463.3-5UTR2;transcript_id=Py17XNL_0504463.3;locus_tag=Py17XNL_0504463
Py17XNL_05	AUGUSTUS	exon	567990	568063	.	-	.	ID=Py17XNL_0504463.3-exon7;Parent=Py17XNL_0504463.3;gene_name=conserved Plasmodium protein;Name=Py17XNL_0504463.3-exon7;transcript_id=Py17XNL_0504463.3;locus_tag=Py17XNL_0504463;protein_id=Py17XNL_0504463.3-p3;product=conserved Plasmodium protein, unknown function
Py17XNL_05	AUGUSTUS	five_prime_UTR	567990	568063	0.88	-	.	ID=Py17XNL_0504463.3-5UTR3;Parent=Py17XNL_0504463.3;gene_name=conserved Plasmodium protein;Name=Py17XNL_0504463.3-5UTR3;transcript_id=Py17XNL_0504463.3;locus_tag=Py17XNL_0504463
Py17XNL_05	AUGUSTUS	exon	568171	568330	.	-	.	ID=Py17XNL_0504463.3-exon8;Parent=Py17XNL_0504463.3;gene_name=conserved Plasmodium protein;Name=Py17XNL_0504463.3-exon8;transcript_id=Py17XNL_0504463.3;locus_tag=Py17XNL_0504463;protein_id=Py17XNL_0504463.3-p3;product=conserved Plasmodium protein, unknown function
Py17XNL_05	AUGUSTUS	five_prime_UTR	568171	568330	0.88	-	.	ID=Py17XNL_0504463.3-5UTR4;Parent=Py17XNL_0504463.3;gene_name=conserved Plasmodium protein;Name=Py17XNL_0504463.3-5UTR4;transcript_id=Py17XNL_0504463.3;locus_tag=Py17XNL_0504463
Py17XNL_05	AUGUSTUS	exon	568552	569078	.	-	.	ID=Py17XNL_0504463.3-exon9;Parent=Py17XNL_0504463.3;gene_name=conserved Plasmodium protein;Name=Py17XNL_0504463.3-exon9;transcript_id=Py17XNL_0504463.3;locus_tag=Py17XNL_0504463;protein_id=Py17XNL_0504463.3-p3;product=conserved Plasmodium protein, unknown function
Py17XNL_05	AUGUSTUS	five_prime_UTR	568552	569078	0.2	-	.	ID=Py17XNL_0504463.3-5UTR5;Parent=Py17XNL_0504463.3;gene_name=conserved Plasmodium protein;Name=Py17XNL_0504463.3-5UTR5;transcript_id=Py17XNL_0504463.3;locus_tag=Py17XNL_0504463
Py17XNL_05	AUGUSTUS	transcription_start_site	569078	569078	.	-	.	ID=Py17XNL_0504463.3-tss1;Parent=Py17XNL_0504463.3;gene_name=conserved Plasmodium protein;Name=Py17XNL_0504463.3-tss1;transcript_id=Py17XNL_0504463.3;locus_tag=Py17XNL_0504463
###
Py17XNL_05	AUGUSTUS	gene	569299	585918	0.29	-	.	ID=Py17XNL_0504464;gene_id=Py17XNL_0504464;gene_name=Py17XNL_0504464;Name=conserved Plasmodium protein;best_match=PY17X_0510800.1-p1;query_coverage=99.0;percentage_identity=100.0;locus_tag=Py17XNL_0504464
Py17XNL_05	AUGUSTUS	mRNA	569299	585918	0.29	-	.	ID=Py17XNL_0504464.1;Parent=Py17XNL_0504464;gene_name=Py17XNL_0504464;Name=conserved Plasmodium protein.1;best_match=PY17X_0510800.1-p1;query_coverage=99.0;percentage_identity=100.0;transcript_id=Py17XNL_0504464.1;locus_tag=Py17XNL_0504464;protein_id=Py17XNL_0504464.1-p1;product=conserved Plasmodium protein, unknown function
Py17XNL_05	AUGUSTUS	transcription_end_site	569299	569299	.	-	.	ID=Py17XNL_0504464.1-tts1;Parent=Py17XNL_0504464.1;gene_name=conserved Plasmodium protein;Name=Py17XNL_0504464.1-tts1;transcript_id=Py17XNL_0504464.1;locus_tag=Py17XNL_0504464
Py17XNL_05	AUGUSTUS	three_prime_UTR	569299	569436	0.44	-	.	ID=Py17XNL_0504464.1-3UTR1;Parent=Py17XNL_0504464.1;gene_name=conserved Plasmodium protein;Name=Py17XNL_0504464.1-3UTR1;transcript_id=Py17XNL_0504464.1;locus_tag=Py17XNL_0504464
Py17XNL_05	AUGUSTUS	exon	569299	569522	.	-	.	ID=Py17XNL_0504464.1-exon1;Parent=Py17XNL_0504464.1;gene_name=conserved Plasmodium protein;Name=Py17XNL_0504464.1-exon1;transcript_id=Py17XNL_0504464.1;locus_tag=Py17XNL_0504464;protein_id=Py17XNL_0504464.1-p1;product=conserved Plasmodium protein, unknown function
Py17XNL_05	AUGUSTUS	stop_codon	569437	569439	.	-	0	ID=Py17XNL_0504464.1-stop1;Parent=Py17XNL_0504464.1;gene_name=conserved Plasmodium protein;Name=Py17XNL_0504464.1-stop1;transcript_id=Py17XNL_0504464.1;locus_tag=Py17XNL_0504464
Py17XNL_05	AUGUSTUS	CDS	569437	569522	1	-	2	ID=Py17XNL_0504464.1-CDS1;Parent=Py17XNL_0504464.1;gene_name=conserved Plasmodium protein;Name=Py17XNL_0504464.1-p1;transcript_id=Py17XNL_0504464.1;locus_tag=Py17XNL_0504464;protein_id=Py17XNL_0504464.1-p1;product=conserved Plasmodium protein, unknown function
Py17XNL_05	AUGUSTUS	intron	569523	569877	1	-	.	ID=Py17XNL_0504464.1-intron1;Parent=Py17XNL_0504464.1;gene_name=conserved Plasmodium protein;Name=Py17XNL_0504464.1-intron1;transcript_id=Py17XNL_0504464.1;locus_tag=Py17XNL_0504464
Py17XNL_05	AUGUSTUS	exon	569878	570512	.	-	.	ID=Py17XNL_0504464.1-exon2;Parent=Py17XNL_0504464.1;gene_name=conserved Plasmodium protein;Name=Py17XNL_0504464.1-exon2;transcript_id=Py17XNL_0504464.1;locus_tag=Py17XNL_0504464;protein_id=Py17XNL_0504464.1-p1;product=conserved Plasmodium protein, unknown function
Py17XNL_05	AUGUSTUS	CDS	569878	570512	1	-	1	ID=Py17XNL_0504464.1-CDS2;Parent=Py17XNL_0504464.1;gene_name=conserved Plasmodium protein;Name=Py17XNL_0504464.1-p1;transcript_id=Py17XNL_0504464.1;locus_tag=Py17XNL_0504464;protein_id=Py17XNL_0504464.1-p1;product=conserved Plasmodium protein, unknown function
Py17XNL_05	AUGUSTUS	intron	570513	570687	1	-	.	ID=Py17XNL_0504464.1-intron2;Parent=Py17XNL_0504464.1;gene_name=conserved Plasmodium protein;Name=Py17XNL_0504464.1-intron2;transcript_id=Py17XNL_0504464.1;locus_tag=Py17XNL_0504464
Py17XNL_05	AUGUSTUS	exon	570688	570944	.	-	.	ID=Py17XNL_0504464.1-exon3;Parent=Py17XNL_0504464.1;gene_name=conserved Plasmodium protein;Name=Py17XNL_0504464.1-exon3;transcript_id=Py17XNL_0504464.1;locus_tag=Py17XNL_0504464;protein_id=Py17XNL_0504464.1-p1;product=conserved Plasmodium protein, unknown function
Py17XNL_05	AUGUSTUS	CDS	570688	570944	1	-	0	ID=Py17XNL_0504464.1-CDS3;Parent=Py17XNL_0504464.1;gene_name=conserved Plasmodium protein;Name=Py17XNL_0504464.1-p1;transcript_id=Py17XNL_0504464.1;locus_tag=Py17XNL_0504464;protein_id=Py17XNL_0504464.1-p1;product=conserved Plasmodium protein, unknown function
Py17XNL_05	AUGUSTUS	intron	570945	571065	1	-	.	ID=Py17XNL_0504464.1-intron3;Parent=Py17XNL_0504464.1;gene_name=conserved Plasmodium protein;Name=Py17XNL_0504464.1-intron3;transcript_id=Py17XNL_0504464.1;locus_tag=Py17XNL_0504464
Py17XNL_05	AUGUSTUS	exon	571066	571214	.	-	.	ID=Py17XNL_0504464.1-exon4;Parent=Py17XNL_0504464.1;gene_name=conserved Plasmodium protein;Name=Py17XNL_0504464.1-exon4;transcript_id=Py17XNL_0504464.1;locus_tag=Py17XNL_0504464;protein_id=Py17XNL_0504464.1-p1;product=conserved Plasmodium protein, unknown function
Py17XNL_05	AUGUSTUS	CDS	571066	571214	1	-	2	ID=Py17XNL_0504464.1-CDS4;Parent=Py17XNL_0504464.1;gene_name=conserved Plasmodium protein;Name=Py17XNL_0504464.1-p1;transcript_id=Py17XNL_0504464.1;locus_tag=Py17XNL_0504464;protein_id=Py17XNL_0504464.1-p1;product=conserved Plasmodium protein, unknown function
Py17XNL_05	AUGUSTUS	intron	571215	571449	1	-	.	ID=Py17XNL_0504464.1-intron4;Parent=Py17XNL_0504464.1;gene_name=conserved Plasmodium protein;Name=Py17XNL_0504464.1-intron4;transcript_id=Py17XNL_0504464.1;locus_tag=Py17XNL_0504464
Py17XNL_05	AUGUSTUS	exon	571450	574039	.	-	.	ID=Py17XNL_0504464.1-exon5;Parent=Py17XNL_0504464.1;gene_name=conserved Plasmodium protein;Name=Py17XNL_0504464.1-exon5;transcript_id=Py17XNL_0504464.1;locus_tag=Py17XNL_0504464;protein_id=Py17XNL_0504464.1-p1;product=conserved Plasmodium protein, unknown function
Py17XNL_05	AUGUSTUS	CDS	571450	574039	1	-	0	ID=Py17XNL_0504464.1-CDS5;Parent=Py17XNL_0504464.1;gene_name=conserved Plasmodium protein;Name=Py17XNL_0504464.1-p1;transcript_id=Py17XNL_0504464.1;locus_tag=Py17XNL_0504464;protein_id=Py17XNL_0504464.1-p1;product=conserved Plasmodium protein, unknown function
Py17XNL_05	AUGUSTUS	intron	574040	574163	1	-	.	ID=Py17XNL_0504464.1-intron5;Parent=Py17XNL_0504464.1;gene_name=conserved Plasmodium protein;Name=Py17XNL_0504464.1-intron5;transcript_id=Py17XNL_0504464.1;locus_tag=Py17XNL_0504464
Py17XNL_05	AUGUSTUS	exon	574164	575030	.	-	.	ID=Py17XNL_0504464.1-exon6;Parent=Py17XNL_0504464.1;gene_name=conserved Plasmodium protein;Name=Py17XNL_0504464.1-exon6;transcript_id=Py17XNL_0504464.1;locus_tag=Py17XNL_0504464;protein_id=Py17XNL_0504464.1-p1;product=conserved Plasmodium protein, unknown function
Py17XNL_05	AUGUSTUS	CDS	574164	575030	1	-	0	ID=Py17XNL_0504464.1-CDS6;Parent=Py17XNL_0504464.1;gene_name=conserved Plasmodium protein;Name=Py17XNL_0504464.1-p1;transcript_id=Py17XNL_0504464.1;locus_tag=Py17XNL_0504464;protein_id=Py17XNL_0504464.1-p1;product=conserved Plasmodium protein, unknown function
Py17XNL_05	AUGUSTUS	intron	575031	575216	1	-	.	ID=Py17XNL_0504464.1-intron6;Parent=Py17XNL_0504464.1;gene_name=conserved Plasmodium protein;Name=Py17XNL_0504464.1-intron6;transcript_id=Py17XNL_0504464.1;locus_tag=Py17XNL_0504464
Py17XNL_05	AUGUSTUS	exon	575217	577169	.	-	.	ID=Py17XNL_0504464.1-exon7;Parent=Py17XNL_0504464.1;gene_name=conserved Plasmodium protein;Name=Py17XNL_0504464.1-exon7;transcript_id=Py17XNL_0504464.1;locus_tag=Py17XNL_0504464;protein_id=Py17XNL_0504464.1-p1;product=conserved Plasmodium protein, unknown function
Py17XNL_05	AUGUSTUS	CDS	575217	577169	0.98	-	0	ID=Py17XNL_0504464.1-CDS7;Parent=Py17XNL_0504464.1;gene_name=conserved Plasmodium protein;Name=Py17XNL_0504464.1-p1;transcript_id=Py17XNL_0504464.1;locus_tag=Py17XNL_0504464;protein_id=Py17XNL_0504464.1-p1;product=conserved Plasmodium protein, unknown function
Py17XNL_05	AUGUSTUS	intron	577170	577347	1	-	.	ID=Py17XNL_0504464.1-intron7;Parent=Py17XNL_0504464.1;gene_name=conserved Plasmodium protein;Name=Py17XNL_0504464.1-intron7;transcript_id=Py17XNL_0504464.1;locus_tag=Py17XNL_0504464
Py17XNL_05	AUGUSTUS	exon	577348	577563	.	-	.	ID=Py17XNL_0504464.1-exon8;Parent=Py17XNL_0504464.1;gene_name=conserved Plasmodium protein;Name=Py17XNL_0504464.1-exon8;transcript_id=Py17XNL_0504464.1;locus_tag=Py17XNL_0504464;protein_id=Py17XNL_0504464.1-p1;product=conserved Plasmodium protein, unknown function
Py17XNL_05	AUGUSTUS	CDS	577348	577563	1	-	0	ID=Py17XNL_0504464.1-CDS8;Parent=Py17XNL_0504464.1;gene_name=conserved Plasmodium protein;Name=Py17XNL_0504464.1-p1;transcript_id=Py17XNL_0504464.1;locus_tag=Py17XNL_0504464;protein_id=Py17XNL_0504464.1-p1;product=conserved Plasmodium protein, unknown function
Py17XNL_05	AUGUSTUS	intron	577564	577781	1	-	.	ID=Py17XNL_0504464.1-intron8;Parent=Py17XNL_0504464.1;gene_name=conserved Plasmodium protein;Name=Py17XNL_0504464.1-intron8;transcript_id=Py17XNL_0504464.1;locus_tag=Py17XNL_0504464
Py17XNL_05	AUGUSTUS	exon	577782	580103	.	-	.	ID=Py17XNL_0504464.1-exon9;Parent=Py17XNL_0504464.1;gene_name=conserved Plasmodium protein;Name=Py17XNL_0504464.1-exon9;transcript_id=Py17XNL_0504464.1;locus_tag=Py17XNL_0504464;protein_id=Py17XNL_0504464.1-p1;product=conserved Plasmodium protein, unknown function
Py17XNL_05	AUGUSTUS	CDS	577782	580103	1	-	0	ID=Py17XNL_0504464.1-CDS9;Parent=Py17XNL_0504464.1;gene_name=conserved Plasmodium protein;Name=Py17XNL_0504464.1-p1;transcript_id=Py17XNL_0504464.1;locus_tag=Py17XNL_0504464;protein_id=Py17XNL_0504464.1-p1;product=conserved Plasmodium protein, unknown function
Py17XNL_05	AUGUSTUS	intron	580104	580274	1	-	.	ID=Py17XNL_0504464.1-intron9;Parent=Py17XNL_0504464.1;gene_name=conserved Plasmodium protein;Name=Py17XNL_0504464.1-intron9;transcript_id=Py17XNL_0504464.1;locus_tag=Py17XNL_0504464
Py17XNL_05	AUGUSTUS	exon	580275	584964	.	-	.	ID=Py17XNL_0504464.1-exon10;Parent=Py17XNL_0504464.1;gene_name=conserved Plasmodium protein;Name=Py17XNL_0504464.1-exon10;transcript_id=Py17XNL_0504464.1;locus_tag=Py17XNL_0504464;protein_id=Py17XNL_0504464.1-p1;product=conserved Plasmodium protein, unknown function
Py17XNL_05	AUGUSTUS	CDS	580275	584964	1	-	1	ID=Py17XNL_0504464.1-CDS10;Parent=Py17XNL_0504464.1;gene_name=conserved Plasmodium protein;Name=Py17XNL_0504464.1-p1;transcript_id=Py17XNL_0504464.1;locus_tag=Py17XNL_0504464;protein_id=Py17XNL_0504464.1-p1;product=conserved Plasmodium protein, unknown function
Py17XNL_05	AUGUSTUS	intron	584965	585268	1	-	.	ID=Py17XNL_0504464.1-intron10;Parent=Py17XNL_0504464.1;gene_name=conserved Plasmodium protein;Name=Py17XNL_0504464.1-intron10;transcript_id=Py17XNL_0504464.1;locus_tag=Py17XNL_0504464
Py17XNL_05	AUGUSTUS	CDS	585269	585861	0.63	-	0	ID=Py17XNL_0504464.1-CDS11;Parent=Py17XNL_0504464.1;gene_name=conserved Plasmodium protein;Name=Py17XNL_0504464.1-p1;transcript_id=Py17XNL_0504464.1;locus_tag=Py17XNL_0504464;protein_id=Py17XNL_0504464.1-p1;product=conserved Plasmodium protein, unknown function
Py17XNL_05	AUGUSTUS	exon	585269	585918	.	-	.	ID=Py17XNL_0504464.1-exon11;Parent=Py17XNL_0504464.1;gene_name=conserved Plasmodium protein;Name=Py17XNL_0504464.1-exon11;transcript_id=Py17XNL_0504464.1;locus_tag=Py17XNL_0504464;protein_id=Py17XNL_0504464.1-p1;product=conserved Plasmodium protein, unknown function
Py17XNL_05	AUGUSTUS	start_codon	585859	585861	.	-	0	ID=Py17XNL_0504464.1-start1;Parent=Py17XNL_0504464.1;gene_name=conserved Plasmodium protein;Name=Py17XNL_0504464.1-start1;transcript_id=Py17XNL_0504464.1;locus_tag=Py17XNL_0504464
Py17XNL_05	AUGUSTUS	five_prime_UTR	585862	585918	0.6	-	.	ID=Py17XNL_0504464.1-5UTR1;Parent=Py17XNL_0504464.1;gene_name=conserved Plasmodium protein;Name=Py17XNL_0504464.1-5UTR1;transcript_id=Py17XNL_0504464.1;locus_tag=Py17XNL_0504464
Py17XNL_05	AUGUSTUS	transcription_start_site	585918	585918	.	-	.	ID=Py17XNL_0504464.1-tss1;Parent=Py17XNL_0504464.1;gene_name=conserved Plasmodium protein;Name=Py17XNL_0504464.1-tss1;transcript_id=Py17XNL_0504464.1;locus_tag=Py17XNL_0504464
###
Py17XNL_05	AUGUSTUS	gene	586348	588572	0.05	+	.	ID=Py17XNL_0504465;gene_id=Py17XNL_0504465;gene_name=Py17XNL_0504465;Name=conserved protein;best_match=PY17X_0511000.1-p1;query_coverage=99.0;percentage_identity=100.0;locus_tag=Py17XNL_0504465
Py17XNL_05	AUGUSTUS	mRNA	586348	588572	0.05	+	.	ID=Py17XNL_0504465.1;Parent=Py17XNL_0504465;gene_name=Py17XNL_0504465;Name=conserved protein.1;best_match=PY17X_0511000.1-p1;query_coverage=99.0;percentage_identity=100.0;transcript_id=Py17XNL_0504465.1;locus_tag=Py17XNL_0504465;protein_id=Py17XNL_0504465.1-p1;product=conserved protein, unknown function
Py17XNL_05	AUGUSTUS	transcription_start_site	586348	586348	.	+	.	ID=Py17XNL_0504465.1-tss1;Parent=Py17XNL_0504465.1;gene_name=conserved protein;Name=Py17XNL_0504465.1-tss1;transcript_id=Py17XNL_0504465.1;locus_tag=Py17XNL_0504465
Py17XNL_05	AUGUSTUS	five_prime_UTR	586348	587826	0.16	+	.	ID=Py17XNL_0504465.1-5UTR1;Parent=Py17XNL_0504465.1;gene_name=conserved protein;Name=Py17XNL_0504465.1-5UTR1;transcript_id=Py17XNL_0504465.1;locus_tag=Py17XNL_0504465
Py17XNL_05	AUGUSTUS	exon	586348	588572	.	+	.	ID=Py17XNL_0504465.1-exon1;Parent=Py17XNL_0504465.1;gene_name=conserved protein;Name=Py17XNL_0504465.1-exon1;transcript_id=Py17XNL_0504465.1;locus_tag=Py17XNL_0504465;protein_id=Py17XNL_0504465.1-p1;product=conserved protein, unknown function
Py17XNL_05	AUGUSTUS	start_codon	587827	587829	.	+	0	ID=Py17XNL_0504465.1-start1;Parent=Py17XNL_0504465.1;gene_name=conserved protein;Name=Py17XNL_0504465.1-start1;transcript_id=Py17XNL_0504465.1;locus_tag=Py17XNL_0504465
Py17XNL_05	AUGUSTUS	CDS	587827	588423	1	+	0	ID=Py17XNL_0504465.1-CDS1;Parent=Py17XNL_0504465.1;gene_name=conserved protein;Name=Py17XNL_0504465.1-p1;transcript_id=Py17XNL_0504465.1;locus_tag=Py17XNL_0504465;protein_id=Py17XNL_0504465.1-p1;product=conserved protein, unknown function
Py17XNL_05	AUGUSTUS	stop_codon	588421	588423	.	+	0	ID=Py17XNL_0504465.1-stop1;Parent=Py17XNL_0504465.1;gene_name=conserved protein;Name=Py17XNL_0504465.1-stop1;transcript_id=Py17XNL_0504465.1;locus_tag=Py17XNL_0504465
Py17XNL_05	AUGUSTUS	three_prime_UTR	588424	588572	0.52	+	.	ID=Py17XNL_0504465.1-3UTR1;Parent=Py17XNL_0504465.1;gene_name=conserved protein;Name=Py17XNL_0504465.1-3UTR1;transcript_id=Py17XNL_0504465.1;locus_tag=Py17XNL_0504465
Py17XNL_05	AUGUSTUS	transcription_end_site	588572	588572	.	+	.	ID=Py17XNL_0504465.1-tts1;Parent=Py17XNL_0504465.1;gene_name=conserved protein;Name=Py17XNL_0504465.1-tts1;transcript_id=Py17XNL_0504465.1;locus_tag=Py17XNL_0504465
###
Py17XNL_05	AUGUSTUS	gene	588579	589768	0.37	-	.	ID=Py17XNL_0504466;gene_id=Py17XNL_0504466;gene_name=Py17XNL_0504466;Name=conserved protein;best_match=PY17X_0511100.1-p1;query_coverage=99.0;percentage_identity=100.0;locus_tag=Py17XNL_0504466
Py17XNL_05	AUGUSTUS	mRNA	588579	589768	0.37	-	.	ID=Py17XNL_0504466.1;Parent=Py17XNL_0504466;gene_name=Py17XNL_0504466;Name=conserved protein.1;best_match=PY17X_0511100.1-p1;query_coverage=99.0;percentage_identity=100.0;transcript_id=Py17XNL_0504466.1;locus_tag=Py17XNL_0504466;protein_id=Py17XNL_0504466.1-p1;product=respiratory chain complex 4 associated protein 2, putative
Py17XNL_05	AUGUSTUS	transcription_end_site	588579	588579	.	-	.	ID=Py17XNL_0504466.1-tts1;Parent=Py17XNL_0504466.1;gene_name=conserved protein;Name=Py17XNL_0504466.1-tts1;transcript_id=Py17XNL_0504466.1;locus_tag=Py17XNL_0504466
Py17XNL_05	AUGUSTUS	three_prime_UTR	588579	588748	0.71	-	.	ID=Py17XNL_0504466.1-3UTR1;Parent=Py17XNL_0504466.1;gene_name=conserved protein;Name=Py17XNL_0504466.1-3UTR1;transcript_id=Py17XNL_0504466.1;locus_tag=Py17XNL_0504466
Py17XNL_05	AUGUSTUS	exon	588579	588800	.	-	.	ID=Py17XNL_0504466.1-exon1;Parent=Py17XNL_0504466.1;gene_name=conserved protein;Name=Py17XNL_0504466.1-exon1;transcript_id=Py17XNL_0504466.1;locus_tag=Py17XNL_0504466;protein_id=Py17XNL_0504466.1-p1;product=respiratory chain complex 4 associated protein 2, putative
Py17XNL_05	AUGUSTUS	stop_codon	588749	588751	.	-	0	ID=Py17XNL_0504466.1-stop1;Parent=Py17XNL_0504466.1;gene_name=conserved protein;Name=Py17XNL_0504466.1-stop1;transcript_id=Py17XNL_0504466.1;locus_tag=Py17XNL_0504466
Py17XNL_05	AUGUSTUS	CDS	588749	588800	1	-	1	ID=Py17XNL_0504466.1-CDS1;Parent=Py17XNL_0504466.1;gene_name=conserved protein;Name=Py17XNL_0504466.1-p1;transcript_id=Py17XNL_0504466.1;locus_tag=Py17XNL_0504466;protein_id=Py17XNL_0504466.1-p1;product=respiratory chain complex 4 associated protein 2, putative
Py17XNL_05	AUGUSTUS	intron	588801	588979	1	-	.	ID=Py17XNL_0504466.1-intron1;Parent=Py17XNL_0504466.1;gene_name=conserved protein;Name=Py17XNL_0504466.1-intron1;transcript_id=Py17XNL_0504466.1;locus_tag=Py17XNL_0504466
Py17XNL_05	AUGUSTUS	exon	588980	589057	.	-	.	ID=Py17XNL_0504466.1-exon2;Parent=Py17XNL_0504466.1;gene_name=conserved protein;Name=Py17XNL_0504466.1-exon2;transcript_id=Py17XNL_0504466.1;locus_tag=Py17XNL_0504466;protein_id=Py17XNL_0504466.1-p1;product=respiratory chain complex 4 associated protein 2, putative
Py17XNL_05	AUGUSTUS	CDS	588980	589057	1	-	1	ID=Py17XNL_0504466.1-CDS2;Parent=Py17XNL_0504466.1;gene_name=conserved protein;Name=Py17XNL_0504466.1-p1;transcript_id=Py17XNL_0504466.1;locus_tag=Py17XNL_0504466;protein_id=Py17XNL_0504466.1-p1;product=respiratory chain complex 4 associated protein 2, putative
Py17XNL_05	AUGUSTUS	intron	589058	589208	1	-	.	ID=Py17XNL_0504466.1-intron2;Parent=Py17XNL_0504466.1;gene_name=conserved protein;Name=Py17XNL_0504466.1-intron2;transcript_id=Py17XNL_0504466.1;locus_tag=Py17XNL_0504466
Py17XNL_05	AUGUSTUS	CDS	589209	589306	1	-	0	ID=Py17XNL_0504466.1-CDS3;Parent=Py17XNL_0504466.1;gene_name=conserved protein;Name=Py17XNL_0504466.1-p1;transcript_id=Py17XNL_0504466.1;locus_tag=Py17XNL_0504466;protein_id=Py17XNL_0504466.1-p1;product=respiratory chain complex 4 associated protein 2, putative
Py17XNL_05	AUGUSTUS	exon	589209	589768	.	-	.	ID=Py17XNL_0504466.1-exon3;Parent=Py17XNL_0504466.1;gene_name=conserved protein;Name=Py17XNL_0504466.1-exon3;transcript_id=Py17XNL_0504466.1;locus_tag=Py17XNL_0504466;protein_id=Py17XNL_0504466.1-p1;product=respiratory chain complex 4 associated protein 2, putative
Py17XNL_05	AUGUSTUS	start_codon	589304	589306	.	-	0	ID=Py17XNL_0504466.1-start1;Parent=Py17XNL_0504466.1;gene_name=conserved protein;Name=Py17XNL_0504466.1-start1;transcript_id=Py17XNL_0504466.1;locus_tag=Py17XNL_0504466
Py17XNL_05	AUGUSTUS	five_prime_UTR	589307	589768	0.5	-	.	ID=Py17XNL_0504466.1-5UTR1;Parent=Py17XNL_0504466.1;gene_name=conserved protein;Name=Py17XNL_0504466.1-5UTR1;transcript_id=Py17XNL_0504466.1;locus_tag=Py17XNL_0504466
Py17XNL_05	AUGUSTUS	transcription_start_site	589768	589768	.	-	.	ID=Py17XNL_0504466.1-tss1;Parent=Py17XNL_0504466.1;gene_name=conserved protein;Name=Py17XNL_0504466.1-tss1;transcript_id=Py17XNL_0504466.1;locus_tag=Py17XNL_0504466
###
Py17XNL_05	AUGUSTUS	gene	589829	595398	0.15	-	.	ID=Py17XNL_0504467;gene_id=Py17XNL_0504467;gene_name=Py17XNL_0504467;Name=conserved protein;best_match=PY17X_0511200.1-p1;query_coverage=99.0;percentage_identity=100.0;locus_tag=Py17XNL_0504467
Py17XNL_05	AUGUSTUS	mRNA	589829	595398	0.15	-	.	ID=Py17XNL_0504467.1;Parent=Py17XNL_0504467;gene_name=Py17XNL_0504467;Name=conserved protein.1;best_match=PY17X_0511200.1-p1;query_coverage=99.0;percentage_identity=100.0;transcript_id=Py17XNL_0504467.1;locus_tag=Py17XNL_0504467;protein_id=Py17XNL_0504467.1-p1;product=conserved protein, unknown function
Py17XNL_05	AUGUSTUS	transcription_end_site	589829	589829	.	-	.	ID=Py17XNL_0504467.1-tts1;Parent=Py17XNL_0504467.1;gene_name=conserved protein;Name=Py17XNL_0504467.1-tts1;transcript_id=Py17XNL_0504467.1;locus_tag=Py17XNL_0504467
Py17XNL_05	AUGUSTUS	three_prime_UTR	589829	590103	0.23	-	.	ID=Py17XNL_0504467.1-3UTR1;Parent=Py17XNL_0504467.1;gene_name=conserved protein;Name=Py17XNL_0504467.1-3UTR1;transcript_id=Py17XNL_0504467.1;locus_tag=Py17XNL_0504467
Py17XNL_05	AUGUSTUS	exon	589829	590139	.	-	.	ID=Py17XNL_0504467.1-exon1;Parent=Py17XNL_0504467.1;gene_name=conserved protein;Name=Py17XNL_0504467.1-exon1;transcript_id=Py17XNL_0504467.1;locus_tag=Py17XNL_0504467;protein_id=Py17XNL_0504467.1-p1;product=conserved protein, unknown function
Py17XNL_05	AUGUSTUS	stop_codon	590104	590106	.	-	0	ID=Py17XNL_0504467.1-stop1;Parent=Py17XNL_0504467.1;gene_name=conserved protein;Name=Py17XNL_0504467.1-stop1;transcript_id=Py17XNL_0504467.1;locus_tag=Py17XNL_0504467
Py17XNL_05	AUGUSTUS	CDS	590104	590139	0.8	-	0	ID=Py17XNL_0504467.1-CDS1;Parent=Py17XNL_0504467.1;gene_name=conserved protein;Name=Py17XNL_0504467.1-p1;transcript_id=Py17XNL_0504467.1;locus_tag=Py17XNL_0504467;protein_id=Py17XNL_0504467.1-p1;product=conserved protein, unknown function
Py17XNL_05	AUGUSTUS	intron	590140	590277	0.8	-	.	ID=Py17XNL_0504467.1-intron1;Parent=Py17XNL_0504467.1;gene_name=conserved protein;Name=Py17XNL_0504467.1-intron1;transcript_id=Py17XNL_0504467.1;locus_tag=Py17XNL_0504467
Py17XNL_05	AUGUSTUS	exon	590278	590316	.	-	.	ID=Py17XNL_0504467.1-exon2;Parent=Py17XNL_0504467.1;gene_name=conserved protein;Name=Py17XNL_0504467.1-exon2;transcript_id=Py17XNL_0504467.1;locus_tag=Py17XNL_0504467;protein_id=Py17XNL_0504467.1-p1;product=conserved protein, unknown function
Py17XNL_05	AUGUSTUS	CDS	590278	590316	0.8	-	0	ID=Py17XNL_0504467.1-CDS2;Parent=Py17XNL_0504467.1;gene_name=conserved protein;Name=Py17XNL_0504467.1-p1;transcript_id=Py17XNL_0504467.1;locus_tag=Py17XNL_0504467;protein_id=Py17XNL_0504467.1-p1;product=conserved protein, unknown function
Py17XNL_05	AUGUSTUS	intron	590317	590447	0.93	-	.	ID=Py17XNL_0504467.1-intron2;Parent=Py17XNL_0504467.1;gene_name=conserved protein;Name=Py17XNL_0504467.1-intron2;transcript_id=Py17XNL_0504467.1;locus_tag=Py17XNL_0504467
Py17XNL_05	AUGUSTUS	exon	590448	590555	.	-	.	ID=Py17XNL_0504467.1-exon3;Parent=Py17XNL_0504467.1;gene_name=conserved protein;Name=Py17XNL_0504467.1-exon3;transcript_id=Py17XNL_0504467.1;locus_tag=Py17XNL_0504467;protein_id=Py17XNL_0504467.1-p1;product=conserved protein, unknown function
Py17XNL_05	AUGUSTUS	CDS	590448	590555	0.93	-	0	ID=Py17XNL_0504467.1-CDS3;Parent=Py17XNL_0504467.1;gene_name=conserved protein;Name=Py17XNL_0504467.1-p1;transcript_id=Py17XNL_0504467.1;locus_tag=Py17XNL_0504467;protein_id=Py17XNL_0504467.1-p1;product=conserved protein, unknown function
Py17XNL_05	AUGUSTUS	intron	590556	590692	0.99	-	.	ID=Py17XNL_0504467.1-intron3;Parent=Py17XNL_0504467.1;gene_name=conserved protein;Name=Py17XNL_0504467.1-intron3;transcript_id=Py17XNL_0504467.1;locus_tag=Py17XNL_0504467
Py17XNL_05	AUGUSTUS	exon	590693	590764	.	-	.	ID=Py17XNL_0504467.1-exon4;Parent=Py17XNL_0504467.1;gene_name=conserved protein;Name=Py17XNL_0504467.1-exon4;transcript_id=Py17XNL_0504467.1;locus_tag=Py17XNL_0504467;protein_id=Py17XNL_0504467.1-p1;product=conserved protein, unknown function
Py17XNL_05	AUGUSTUS	CDS	590693	590764	0.99	-	0	ID=Py17XNL_0504467.1-CDS4;Parent=Py17XNL_0504467.1;gene_name=conserved protein;Name=Py17XNL_0504467.1-p1;transcript_id=Py17XNL_0504467.1;locus_tag=Py17XNL_0504467;protein_id=Py17XNL_0504467.1-p1;product=conserved protein, unknown function
Py17XNL_05	AUGUSTUS	intron	590765	591021	0.99	-	.	ID=Py17XNL_0504467.1-intron4;Parent=Py17XNL_0504467.1;gene_name=conserved protein;Name=Py17XNL_0504467.1-intron4;transcript_id=Py17XNL_0504467.1;locus_tag=Py17XNL_0504467
Py17XNL_05	AUGUSTUS	exon	591022	591060	.	-	.	ID=Py17XNL_0504467.1-exon5;Parent=Py17XNL_0504467.1;gene_name=conserved protein;Name=Py17XNL_0504467.1-exon5;transcript_id=Py17XNL_0504467.1;locus_tag=Py17XNL_0504467;protein_id=Py17XNL_0504467.1-p1;product=conserved protein, unknown function
Py17XNL_05	AUGUSTUS	CDS	591022	591060	0.99	-	0	ID=Py17XNL_0504467.1-CDS5;Parent=Py17XNL_0504467.1;gene_name=conserved protein;Name=Py17XNL_0504467.1-p1;transcript_id=Py17XNL_0504467.1;locus_tag=Py17XNL_0504467;protein_id=Py17XNL_0504467.1-p1;product=conserved protein, unknown function
Py17XNL_05	AUGUSTUS	intron	591061	591146	1	-	.	ID=Py17XNL_0504467.1-intron5;Parent=Py17XNL_0504467.1;gene_name=conserved protein;Name=Py17XNL_0504467.1-intron5;transcript_id=Py17XNL_0504467.1;locus_tag=Py17XNL_0504467
Py17XNL_05	AUGUSTUS	exon	591147	591416	.	-	.	ID=Py17XNL_0504467.1-exon6;Parent=Py17XNL_0504467.1;gene_name=conserved protein;Name=Py17XNL_0504467.1-exon6;transcript_id=Py17XNL_0504467.1;locus_tag=Py17XNL_0504467;protein_id=Py17XNL_0504467.1-p1;product=conserved protein, unknown function
Py17XNL_05	AUGUSTUS	CDS	591147	591416	1	-	0	ID=Py17XNL_0504467.1-CDS6;Parent=Py17XNL_0504467.1;gene_name=conserved protein;Name=Py17XNL_0504467.1-p1;transcript_id=Py17XNL_0504467.1;locus_tag=Py17XNL_0504467;protein_id=Py17XNL_0504467.1-p1;product=conserved protein, unknown function
Py17XNL_05	AUGUSTUS	intron	591417	591599	1	-	.	ID=Py17XNL_0504467.1-intron6;Parent=Py17XNL_0504467.1;gene_name=conserved protein;Name=Py17XNL_0504467.1-intron6;transcript_id=Py17XNL_0504467.1;locus_tag=Py17XNL_0504467
Py17XNL_05	AUGUSTUS	exon	591600	591668	.	-	.	ID=Py17XNL_0504467.1-exon7;Parent=Py17XNL_0504467.1;gene_name=conserved protein;Name=Py17XNL_0504467.1-exon7;transcript_id=Py17XNL_0504467.1;locus_tag=Py17XNL_0504467;protein_id=Py17XNL_0504467.1-p1;product=conserved protein, unknown function
Py17XNL_05	AUGUSTUS	CDS	591600	591668	1	-	0	ID=Py17XNL_0504467.1-CDS7;Parent=Py17XNL_0504467.1;gene_name=conserved protein;Name=Py17XNL_0504467.1-p1;transcript_id=Py17XNL_0504467.1;locus_tag=Py17XNL_0504467;protein_id=Py17XNL_0504467.1-p1;product=conserved protein, unknown function
Py17XNL_05	AUGUSTUS	intron	591669	591782	1	-	.	ID=Py17XNL_0504467.1-intron7;Parent=Py17XNL_0504467.1;gene_name=conserved protein;Name=Py17XNL_0504467.1-intron7;transcript_id=Py17XNL_0504467.1;locus_tag=Py17XNL_0504467
Py17XNL_05	AUGUSTUS	exon	591783	591821	.	-	.	ID=Py17XNL_0504467.1-exon8;Parent=Py17XNL_0504467.1;gene_name=conserved protein;Name=Py17XNL_0504467.1-exon8;transcript_id=Py17XNL_0504467.1;locus_tag=Py17XNL_0504467;protein_id=Py17XNL_0504467.1-p1;product=conserved protein, unknown function
Py17XNL_05	AUGUSTUS	CDS	591783	591821	1	-	0	ID=Py17XNL_0504467.1-CDS8;Parent=Py17XNL_0504467.1;gene_name=conserved protein;Name=Py17XNL_0504467.1-p1;transcript_id=Py17XNL_0504467.1;locus_tag=Py17XNL_0504467;protein_id=Py17XNL_0504467.1-p1;product=conserved protein, unknown function
Py17XNL_05	AUGUSTUS	intron	591822	591912	1	-	.	ID=Py17XNL_0504467.1-intron8;Parent=Py17XNL_0504467.1;gene_name=conserved protein;Name=Py17XNL_0504467.1-intron8;transcript_id=Py17XNL_0504467.1;locus_tag=Py17XNL_0504467
Py17XNL_05	AUGUSTUS	exon	591913	592049	.	-	.	ID=Py17XNL_0504467.1-exon9;Parent=Py17XNL_0504467.1;gene_name=conserved protein;Name=Py17XNL_0504467.1-exon9;transcript_id=Py17XNL_0504467.1;locus_tag=Py17XNL_0504467;protein_id=Py17XNL_0504467.1-p1;product=conserved protein, unknown function
Py17XNL_05	AUGUSTUS	CDS	591913	592049	1	-	2	ID=Py17XNL_0504467.1-CDS9;Parent=Py17XNL_0504467.1;gene_name=conserved protein;Name=Py17XNL_0504467.1-p1;transcript_id=Py17XNL_0504467.1;locus_tag=Py17XNL_0504467;protein_id=Py17XNL_0504467.1-p1;product=conserved protein, unknown function
Py17XNL_05	AUGUSTUS	intron	592050	592178	1	-	.	ID=Py17XNL_0504467.1-intron9;Parent=Py17XNL_0504467.1;gene_name=conserved protein;Name=Py17XNL_0504467.1-intron9;transcript_id=Py17XNL_0504467.1;locus_tag=Py17XNL_0504467
Py17XNL_05	AUGUSTUS	exon	592179	592206	.	-	.	ID=Py17XNL_0504467.1-exon10;Parent=Py17XNL_0504467.1;gene_name=conserved protein;Name=Py17XNL_0504467.1-exon10;transcript_id=Py17XNL_0504467.1;locus_tag=Py17XNL_0504467;protein_id=Py17XNL_0504467.1-p1;product=conserved protein, unknown function
Py17XNL_05	AUGUSTUS	CDS	592179	592206	1	-	0	ID=Py17XNL_0504467.1-CDS10;Parent=Py17XNL_0504467.1;gene_name=conserved protein;Name=Py17XNL_0504467.1-p1;transcript_id=Py17XNL_0504467.1;locus_tag=Py17XNL_0504467;protein_id=Py17XNL_0504467.1-p1;product=conserved protein, unknown function
Py17XNL_05	AUGUSTUS	intron	592207	592288	1	-	.	ID=Py17XNL_0504467.1-intron10;Parent=Py17XNL_0504467.1;gene_name=conserved protein;Name=Py17XNL_0504467.1-intron10;transcript_id=Py17XNL_0504467.1;locus_tag=Py17XNL_0504467
Py17XNL_05	AUGUSTUS	exon	592289	592433	.	-	.	ID=Py17XNL_0504467.1-exon11;Parent=Py17XNL_0504467.1;gene_name=conserved protein;Name=Py17XNL_0504467.1-exon11;transcript_id=Py17XNL_0504467.1;locus_tag=Py17XNL_0504467;protein_id=Py17XNL_0504467.1-p1;product=conserved protein, unknown function
Py17XNL_05	AUGUSTUS	CDS	592289	592433	1	-	1	ID=Py17XNL_0504467.1-CDS11;Parent=Py17XNL_0504467.1;gene_name=conserved protein;Name=Py17XNL_0504467.1-p1;transcript_id=Py17XNL_0504467.1;locus_tag=Py17XNL_0504467;protein_id=Py17XNL_0504467.1-p1;product=conserved protein, unknown function
Py17XNL_05	AUGUSTUS	intron	592434	592545	1	-	.	ID=Py17XNL_0504467.1-intron11;Parent=Py17XNL_0504467.1;gene_name=conserved protein;Name=Py17XNL_0504467.1-intron11;transcript_id=Py17XNL_0504467.1;locus_tag=Py17XNL_0504467
Py17XNL_05	AUGUSTUS	exon	592546	592640	.	-	.	ID=Py17XNL_0504467.1-exon12;Parent=Py17XNL_0504467.1;gene_name=conserved protein;Name=Py17XNL_0504467.1-exon12;transcript_id=Py17XNL_0504467.1;locus_tag=Py17XNL_0504467;protein_id=Py17XNL_0504467.1-p1;product=conserved protein, unknown function
Py17XNL_05	AUGUSTUS	CDS	592546	592640	1	-	0	ID=Py17XNL_0504467.1-CDS12;Parent=Py17XNL_0504467.1;gene_name=conserved protein;Name=Py17XNL_0504467.1-p1;transcript_id=Py17XNL_0504467.1;locus_tag=Py17XNL_0504467;protein_id=Py17XNL_0504467.1-p1;product=conserved protein, unknown function
Py17XNL_05	AUGUSTUS	intron	592641	592819	1	-	.	ID=Py17XNL_0504467.1-intron12;Parent=Py17XNL_0504467.1;gene_name=conserved protein;Name=Py17XNL_0504467.1-intron12;transcript_id=Py17XNL_0504467.1;locus_tag=Py17XNL_0504467
Py17XNL_05	AUGUSTUS	exon	592820	592885	.	-	.	ID=Py17XNL_0504467.1-exon13;Parent=Py17XNL_0504467.1;gene_name=conserved protein;Name=Py17XNL_0504467.1-exon13;transcript_id=Py17XNL_0504467.1;locus_tag=Py17XNL_0504467;protein_id=Py17XNL_0504467.1-p1;product=conserved protein, unknown function
Py17XNL_05	AUGUSTUS	CDS	592820	592885	1	-	0	ID=Py17XNL_0504467.1-CDS13;Parent=Py17XNL_0504467.1;gene_name=conserved protein;Name=Py17XNL_0504467.1-p1;transcript_id=Py17XNL_0504467.1;locus_tag=Py17XNL_0504467;protein_id=Py17XNL_0504467.1-p1;product=conserved protein, unknown function
Py17XNL_05	AUGUSTUS	intron	592886	592990	1	-	.	ID=Py17XNL_0504467.1-intron13;Parent=Py17XNL_0504467.1;gene_name=conserved protein;Name=Py17XNL_0504467.1-intron13;transcript_id=Py17XNL_0504467.1;locus_tag=Py17XNL_0504467
Py17XNL_05	AUGUSTUS	exon	592991	593086	.	-	.	ID=Py17XNL_0504467.1-exon14;Parent=Py17XNL_0504467.1;gene_name=conserved protein;Name=Py17XNL_0504467.1-exon14;transcript_id=Py17XNL_0504467.1;locus_tag=Py17XNL_0504467;protein_id=Py17XNL_0504467.1-p1;product=conserved protein, unknown function
Py17XNL_05	AUGUSTUS	CDS	592991	593086	1	-	0	ID=Py17XNL_0504467.1-CDS14;Parent=Py17XNL_0504467.1;gene_name=conserved protein;Name=Py17XNL_0504467.1-p1;transcript_id=Py17XNL_0504467.1;locus_tag=Py17XNL_0504467;protein_id=Py17XNL_0504467.1-p1;product=conserved protein, unknown function
Py17XNL_05	AUGUSTUS	intron	593087	593165	1	-	.	ID=Py17XNL_0504467.1-intron14;Parent=Py17XNL_0504467.1;gene_name=conserved protein;Name=Py17XNL_0504467.1-intron14;transcript_id=Py17XNL_0504467.1;locus_tag=Py17XNL_0504467
Py17XNL_05	AUGUSTUS	exon	593166	593537	.	-	.	ID=Py17XNL_0504467.1-exon15;Parent=Py17XNL_0504467.1;gene_name=conserved protein;Name=Py17XNL_0504467.1-exon15;transcript_id=Py17XNL_0504467.1;locus_tag=Py17XNL_0504467;protein_id=Py17XNL_0504467.1-p1;product=conserved protein, unknown function
Py17XNL_05	AUGUSTUS	CDS	593166	593537	1	-	0	ID=Py17XNL_0504467.1-CDS15;Parent=Py17XNL_0504467.1;gene_name=conserved protein;Name=Py17XNL_0504467.1-p1;transcript_id=Py17XNL_0504467.1;locus_tag=Py17XNL_0504467;protein_id=Py17XNL_0504467.1-p1;product=conserved protein, unknown function
Py17XNL_05	AUGUSTUS	intron	593538	593661	1	-	.	ID=Py17XNL_0504467.1-intron15;Parent=Py17XNL_0504467.1;gene_name=conserved protein;Name=Py17XNL_0504467.1-intron15;transcript_id=Py17XNL_0504467.1;locus_tag=Py17XNL_0504467
Py17XNL_05	AUGUSTUS	CDS	593662	595368	0.58	-	0	ID=Py17XNL_0504467.1-CDS16;Parent=Py17XNL_0504467.1;gene_name=conserved protein;Name=Py17XNL_0504467.1-p1;transcript_id=Py17XNL_0504467.1;locus_tag=Py17XNL_0504467;protein_id=Py17XNL_0504467.1-p1;product=conserved protein, unknown function
Py17XNL_05	AUGUSTUS	exon	593662	595398	.	-	.	ID=Py17XNL_0504467.1-exon16;Parent=Py17XNL_0504467.1;gene_name=conserved protein;Name=Py17XNL_0504467.1-exon16;transcript_id=Py17XNL_0504467.1;locus_tag=Py17XNL_0504467;protein_id=Py17XNL_0504467.1-p1;product=conserved protein, unknown function
Py17XNL_05	AUGUSTUS	start_codon	595366	595368	.	-	0	ID=Py17XNL_0504467.1-start1;Parent=Py17XNL_0504467.1;gene_name=conserved protein;Name=Py17XNL_0504467.1-start1;transcript_id=Py17XNL_0504467.1;locus_tag=Py17XNL_0504467
Py17XNL_05	AUGUSTUS	five_prime_UTR	595369	595398	0.58	-	.	ID=Py17XNL_0504467.1-5UTR1;Parent=Py17XNL_0504467.1;gene_name=conserved protein;Name=Py17XNL_0504467.1-5UTR1;transcript_id=Py17XNL_0504467.1;locus_tag=Py17XNL_0504467
Py17XNL_05	AUGUSTUS	transcription_start_site	595398	595398	.	-	.	ID=Py17XNL_0504467.1-tss1;Parent=Py17XNL_0504467.1;gene_name=conserved protein;Name=Py17XNL_0504467.1-tss1;transcript_id=Py17XNL_0504467.1;locus_tag=Py17XNL_0504467
###
Py17XNL_05	AUGUSTUS	gene	595529	598878	0.18	-	.	ID=Py17XNL_0504468;gene_id=Py17XNL_0504468;gene_name=Py17XNL_0504468;Name=conserved Plasmodium protein;best_match=PY17X_0511300.1-p1;query_coverage=99.0;percentage_identity=100.0;locus_tag=Py17XNL_0504468
Py17XNL_05	AUGUSTUS	mRNA	595529	598878	0.06	-	.	ID=Py17XNL_0504468.1;Parent=Py17XNL_0504468;gene_name=Py17XNL_0504468;Name=conserved Plasmodium protein.1;best_match=PY17X_0511300.1-p1;query_coverage=99.0;percentage_identity=100.0;transcript_id=Py17XNL_0504468.1;locus_tag=Py17XNL_0504468;protein_id=Py17XNL_0504468.1-p1;product=conserved Plasmodium protein, unknown function
Py17XNL_05	AUGUSTUS	transcription_end_site	595529	595529	.	-	.	ID=Py17XNL_0504468.1-tts1;Parent=Py17XNL_0504468.1;gene_name=conserved Plasmodium protein;Name=Py17XNL_0504468.1-tts1;transcript_id=Py17XNL_0504468.1;locus_tag=Py17XNL_0504468
Py17XNL_05	AUGUSTUS	exon	595529	595722	.	-	.	ID=Py17XNL_0504468.1-exon1;Parent=Py17XNL_0504468.1;gene_name=conserved Plasmodium protein;Name=Py17XNL_0504468.1-exon1;transcript_id=Py17XNL_0504468.1;locus_tag=Py17XNL_0504468;protein_id=Py17XNL_0504468.1-p1;product=conserved Plasmodium protein, unknown function
Py17XNL_05	AUGUSTUS	three_prime_UTR	595529	595722	0.07	-	.	ID=Py17XNL_0504468.1-3UTR1;Parent=Py17XNL_0504468.1;gene_name=conserved Plasmodium protein;Name=Py17XNL_0504468.1-3UTR1;transcript_id=Py17XNL_0504468.1;locus_tag=Py17XNL_0504468
Py17XNL_05	AUGUSTUS	three_prime_UTR	596055	596764	0.46	-	.	ID=Py17XNL_0504468.1-3UTR2;Parent=Py17XNL_0504468.1;gene_name=conserved Plasmodium protein;Name=Py17XNL_0504468.1-3UTR2;transcript_id=Py17XNL_0504468.1;locus_tag=Py17XNL_0504468
Py17XNL_05	AUGUSTUS	exon	596055	596956	.	-	.	ID=Py17XNL_0504468.1-exon2;Parent=Py17XNL_0504468.1;gene_name=conserved Plasmodium protein;Name=Py17XNL_0504468.1-exon2;transcript_id=Py17XNL_0504468.1;locus_tag=Py17XNL_0504468;protein_id=Py17XNL_0504468.1-p1;product=conserved Plasmodium protein, unknown function
Py17XNL_05	AUGUSTUS	stop_codon	596765	596767	.	-	0	ID=Py17XNL_0504468.1-stop1;Parent=Py17XNL_0504468.1;gene_name=conserved Plasmodium protein;Name=Py17XNL_0504468.1-stop1;transcript_id=Py17XNL_0504468.1;locus_tag=Py17XNL_0504468
Py17XNL_05	AUGUSTUS	CDS	596765	596956	1	-	0	ID=Py17XNL_0504468.1-CDS1;Parent=Py17XNL_0504468.1;gene_name=conserved Plasmodium protein;Name=Py17XNL_0504468.1-p1;transcript_id=Py17XNL_0504468.1;locus_tag=Py17XNL_0504468;protein_id=Py17XNL_0504468.1-p1;product=conserved Plasmodium protein, unknown function
Py17XNL_05	AUGUSTUS	intron	596957	597103	1	-	.	ID=Py17XNL_0504468.1-intron1;Parent=Py17XNL_0504468.1;gene_name=conserved Plasmodium protein;Name=Py17XNL_0504468.1-intron1;transcript_id=Py17XNL_0504468.1;locus_tag=Py17XNL_0504468
Py17XNL_05	AUGUSTUS	exon	597104	597823	.	-	.	ID=Py17XNL_0504468.1-exon3;Parent=Py17XNL_0504468.1;gene_name=conserved Plasmodium protein;Name=Py17XNL_0504468.1-exon3;transcript_id=Py17XNL_0504468.1;locus_tag=Py17XNL_0504468;protein_id=Py17XNL_0504468.1-p1;product=conserved Plasmodium protein, unknown function
Py17XNL_05	AUGUSTUS	CDS	597104	597823	1	-	0	ID=Py17XNL_0504468.1-CDS2;Parent=Py17XNL_0504468.1;gene_name=conserved Plasmodium protein;Name=Py17XNL_0504468.1-p1;transcript_id=Py17XNL_0504468.1;locus_tag=Py17XNL_0504468;protein_id=Py17XNL_0504468.1-p1;product=conserved Plasmodium protein, unknown function
Py17XNL_05	AUGUSTUS	intron	597824	598178	1	-	.	ID=Py17XNL_0504468.1-intron2;Parent=Py17XNL_0504468.1;gene_name=conserved Plasmodium protein;Name=Py17XNL_0504468.1-intron2;transcript_id=Py17XNL_0504468.1;locus_tag=Py17XNL_0504468
Py17XNL_05	AUGUSTUS	CDS	598179	598322	0.87	-	0	ID=Py17XNL_0504468.1-CDS3;Parent=Py17XNL_0504468.1;gene_name=conserved Plasmodium protein;Name=Py17XNL_0504468.1-p1;transcript_id=Py17XNL_0504468.1;locus_tag=Py17XNL_0504468;protein_id=Py17XNL_0504468.1-p1;product=conserved Plasmodium protein, unknown function
Py17XNL_05	AUGUSTUS	exon	598179	598878	.	-	.	ID=Py17XNL_0504468.1-exon4;Parent=Py17XNL_0504468.1;gene_name=conserved Plasmodium protein;Name=Py17XNL_0504468.1-exon4;transcript_id=Py17XNL_0504468.1;locus_tag=Py17XNL_0504468;protein_id=Py17XNL_0504468.1-p1;product=conserved Plasmodium protein, unknown function
Py17XNL_05	AUGUSTUS	start_codon	598320	598322	.	-	0	ID=Py17XNL_0504468.1-start1;Parent=Py17XNL_0504468.1;gene_name=conserved Plasmodium protein;Name=Py17XNL_0504468.1-start1;transcript_id=Py17XNL_0504468.1;locus_tag=Py17XNL_0504468
Py17XNL_05	AUGUSTUS	five_prime_UTR	598323	598878	0.79	-	.	ID=Py17XNL_0504468.1-5UTR1;Parent=Py17XNL_0504468.1;gene_name=conserved Plasmodium protein;Name=Py17XNL_0504468.1-5UTR1;transcript_id=Py17XNL_0504468.1;locus_tag=Py17XNL_0504468
Py17XNL_05	AUGUSTUS	transcription_start_site	598878	598878	.	-	.	ID=Py17XNL_0504468.1-tss1;Parent=Py17XNL_0504468.1;gene_name=conserved Plasmodium protein;Name=Py17XNL_0504468.1-tss1;transcript_id=Py17XNL_0504468.1;locus_tag=Py17XNL_0504468
Py17XNL_05	AUGUSTUS	mRNA	595529	598878	0.12	-	.	ID=Py17XNL_0504468.2;Parent=Py17XNL_0504468;gene_name=Py17XNL_0504468;Name=conserved Plasmodium protein.2;best_match=PY17X_0511300.1-p1;query_coverage=98.0;percentage_identity=99.023;transcript_id=Py17XNL_0504468.2;locus_tag=Py17XNL_0504468;protein_id=Py17XNL_0504468.2-p2;product=conserved Plasmodium protein, unknown function
Py17XNL_05	AUGUSTUS	transcription_end_site	595529	595529	.	-	.	ID=Py17XNL_0504468.2-tts1;Parent=Py17XNL_0504468.2;gene_name=conserved Plasmodium protein;Name=Py17XNL_0504468.2-tts1;transcript_id=Py17XNL_0504468.2;locus_tag=Py17XNL_0504468
Py17XNL_05	AUGUSTUS	exon	595529	595722	.	-	.	ID=Py17XNL_0504468.2-exon1;Parent=Py17XNL_0504468.2;gene_name=conserved Plasmodium protein;Name=Py17XNL_0504468.2-exon1;transcript_id=Py17XNL_0504468.2;locus_tag=Py17XNL_0504468;protein_id=Py17XNL_0504468.2-p2;product=conserved Plasmodium protein, unknown function
Py17XNL_05	AUGUSTUS	three_prime_UTR	595529	595722	0.13	-	.	ID=Py17XNL_0504468.2-3UTR1;Parent=Py17XNL_0504468.2;gene_name=conserved Plasmodium protein;Name=Py17XNL_0504468.2-3UTR1;transcript_id=Py17XNL_0504468.2;locus_tag=Py17XNL_0504468
Py17XNL_05	AUGUSTUS	three_prime_UTR	596055	596764	0.52	-	.	ID=Py17XNL_0504468.2-3UTR2;Parent=Py17XNL_0504468.2;gene_name=conserved Plasmodium protein;Name=Py17XNL_0504468.2-3UTR2;transcript_id=Py17XNL_0504468.2;locus_tag=Py17XNL_0504468
Py17XNL_05	AUGUSTUS	exon	596055	596956	.	-	.	ID=Py17XNL_0504468.2-exon2;Parent=Py17XNL_0504468.2;gene_name=conserved Plasmodium protein;Name=Py17XNL_0504468.2-exon2;transcript_id=Py17XNL_0504468.2;locus_tag=Py17XNL_0504468;protein_id=Py17XNL_0504468.2-p2;product=conserved Plasmodium protein, unknown function
Py17XNL_05	AUGUSTUS	stop_codon	596765	596767	.	-	0	ID=Py17XNL_0504468.2-stop1;Parent=Py17XNL_0504468.2;gene_name=conserved Plasmodium protein;Name=Py17XNL_0504468.2-stop1;transcript_id=Py17XNL_0504468.2;locus_tag=Py17XNL_0504468
Py17XNL_05	AUGUSTUS	CDS	596765	596956	1	-	0	ID=Py17XNL_0504468.2-CDS1;Parent=Py17XNL_0504468.2;gene_name=conserved Plasmodium protein;Name=Py17XNL_0504468.2-p2;transcript_id=Py17XNL_0504468.2;locus_tag=Py17XNL_0504468;protein_id=Py17XNL_0504468.2-p2;product=conserved Plasmodium protein, unknown function
Py17XNL_05	AUGUSTUS	intron	596957	597103	1	-	.	ID=Py17XNL_0504468.2-intron1;Parent=Py17XNL_0504468.2;gene_name=conserved Plasmodium protein;Name=Py17XNL_0504468.2-intron1;transcript_id=Py17XNL_0504468.2;locus_tag=Py17XNL_0504468
Py17XNL_05	AUGUSTUS	CDS	597104	597847	0.94	-	0	ID=Py17XNL_0504468.2-CDS2;Parent=Py17XNL_0504468.2;gene_name=conserved Plasmodium protein;Name=Py17XNL_0504468.2-p2;transcript_id=Py17XNL_0504468.2;locus_tag=Py17XNL_0504468;protein_id=Py17XNL_0504468.2-p2;product=conserved Plasmodium protein, unknown function
Py17XNL_05	AUGUSTUS	exon	597104	598878	.	-	.	ID=Py17XNL_0504468.2-exon3;Parent=Py17XNL_0504468.2;gene_name=conserved Plasmodium protein;Name=Py17XNL_0504468.2-exon3;transcript_id=Py17XNL_0504468.2;locus_tag=Py17XNL_0504468;protein_id=Py17XNL_0504468.2-p2;product=conserved Plasmodium protein, unknown function
Py17XNL_05	AUGUSTUS	start_codon	597845	597847	.	-	0	ID=Py17XNL_0504468.2-start1;Parent=Py17XNL_0504468.2;gene_name=conserved Plasmodium protein;Name=Py17XNL_0504468.2-start1;transcript_id=Py17XNL_0504468.2;locus_tag=Py17XNL_0504468
Py17XNL_05	AUGUSTUS	five_prime_UTR	597848	598878	0.84	-	.	ID=Py17XNL_0504468.2-5UTR1;Parent=Py17XNL_0504468.2;gene_name=conserved Plasmodium protein;Name=Py17XNL_0504468.2-5UTR1;transcript_id=Py17XNL_0504468.2;locus_tag=Py17XNL_0504468
Py17XNL_05	AUGUSTUS	transcription_start_site	598878	598878	.	-	.	ID=Py17XNL_0504468.2-tss1;Parent=Py17XNL_0504468.2;gene_name=conserved Plasmodium protein;Name=Py17XNL_0504468.2-tss1;transcript_id=Py17XNL_0504468.2;locus_tag=Py17XNL_0504468
###
Py17XNL_05	AUGUSTUS	gene	599108	601402	0.3	+	.	ID=Py17XNL_0504469;gene_id=Py17XNL_0504469;gene_name=Py17XNL_0504469;Name=conserved Plasmodium protein;best_match=PY17X_0511400.1-p1;query_coverage=99.0;percentage_identity=100.0;locus_tag=Py17XNL_0504469
Py17XNL_05	AUGUSTUS	mRNA	599108	601402	0.12	+	.	ID=Py17XNL_0504469.1;Parent=Py17XNL_0504469;gene_name=Py17XNL_0504469;Name=conserved Plasmodium protein.1;best_match=PY17X_0511400.1-p1;query_coverage=99.0;percentage_identity=100.0;transcript_id=Py17XNL_0504469.1;locus_tag=Py17XNL_0504469;protein_id=Py17XNL_0504469.1-p1;product=conserved Plasmodium protein, unknown function
Py17XNL_05	AUGUSTUS	transcription_start_site	599108	599108	.	+	.	ID=Py17XNL_0504469.1-tss1;Parent=Py17XNL_0504469.1;gene_name=conserved Plasmodium protein;Name=Py17XNL_0504469.1-tss1;transcript_id=Py17XNL_0504469.1;locus_tag=Py17XNL_0504469
Py17XNL_05	AUGUSTUS	exon	599108	599329	.	+	.	ID=Py17XNL_0504469.1-exon1;Parent=Py17XNL_0504469.1;gene_name=conserved Plasmodium protein;Name=Py17XNL_0504469.1-exon1;transcript_id=Py17XNL_0504469.1;locus_tag=Py17XNL_0504469;protein_id=Py17XNL_0504469.1-p1;product=conserved Plasmodium protein, unknown function
Py17XNL_05	AUGUSTUS	five_prime_UTR	599108	599329	0.28	+	.	ID=Py17XNL_0504469.1-5UTR1;Parent=Py17XNL_0504469.1;gene_name=conserved Plasmodium protein;Name=Py17XNL_0504469.1-5UTR1;transcript_id=Py17XNL_0504469.1;locus_tag=Py17XNL_0504469
Py17XNL_05	AUGUSTUS	exon	599467	599650	.	+	.	ID=Py17XNL_0504469.1-exon2;Parent=Py17XNL_0504469.1;gene_name=conserved Plasmodium protein;Name=Py17XNL_0504469.1-exon2;transcript_id=Py17XNL_0504469.1;locus_tag=Py17XNL_0504469;protein_id=Py17XNL_0504469.1-p1;product=conserved Plasmodium protein, unknown function
Py17XNL_05	AUGUSTUS	five_prime_UTR	599467	599650	1	+	.	ID=Py17XNL_0504469.1-5UTR2;Parent=Py17XNL_0504469.1;gene_name=conserved Plasmodium protein;Name=Py17XNL_0504469.1-5UTR2;transcript_id=Py17XNL_0504469.1;locus_tag=Py17XNL_0504469
Py17XNL_05	AUGUSTUS	five_prime_UTR	599877	599924	1	+	.	ID=Py17XNL_0504469.1-5UTR3;Parent=Py17XNL_0504469.1;gene_name=conserved Plasmodium protein;Name=Py17XNL_0504469.1-5UTR3;transcript_id=Py17XNL_0504469.1;locus_tag=Py17XNL_0504469
Py17XNL_05	AUGUSTUS	exon	599877	600004	.	+	.	ID=Py17XNL_0504469.1-exon3;Parent=Py17XNL_0504469.1;gene_name=conserved Plasmodium protein;Name=Py17XNL_0504469.1-exon3;transcript_id=Py17XNL_0504469.1;locus_tag=Py17XNL_0504469;protein_id=Py17XNL_0504469.1-p1;product=conserved Plasmodium protein, unknown function
Py17XNL_05	AUGUSTUS	start_codon	599925	599927	.	+	0	ID=Py17XNL_0504469.1-start1;Parent=Py17XNL_0504469.1;gene_name=conserved Plasmodium protein;Name=Py17XNL_0504469.1-start1;transcript_id=Py17XNL_0504469.1;locus_tag=Py17XNL_0504469
Py17XNL_05	AUGUSTUS	CDS	599925	600004	1	+	0	ID=Py17XNL_0504469.1-CDS1;Parent=Py17XNL_0504469.1;gene_name=conserved Plasmodium protein;Name=Py17XNL_0504469.1-p1;transcript_id=Py17XNL_0504469.1;locus_tag=Py17XNL_0504469;protein_id=Py17XNL_0504469.1-p1;product=conserved Plasmodium protein, unknown function
Py17XNL_05	AUGUSTUS	intron	600005	600189	1	+	.	ID=Py17XNL_0504469.1-intron1;Parent=Py17XNL_0504469.1;gene_name=conserved Plasmodium protein;Name=Py17XNL_0504469.1-intron1;transcript_id=Py17XNL_0504469.1;locus_tag=Py17XNL_0504469
Py17XNL_05	AUGUSTUS	exon	600190	600292	.	+	.	ID=Py17XNL_0504469.1-exon4;Parent=Py17XNL_0504469.1;gene_name=conserved Plasmodium protein;Name=Py17XNL_0504469.1-exon4;transcript_id=Py17XNL_0504469.1;locus_tag=Py17XNL_0504469;protein_id=Py17XNL_0504469.1-p1;product=conserved Plasmodium protein, unknown function
Py17XNL_05	AUGUSTUS	CDS	600190	600292	1	+	1	ID=Py17XNL_0504469.1-CDS2;Parent=Py17XNL_0504469.1;gene_name=conserved Plasmodium protein;Name=Py17XNL_0504469.1-p1;transcript_id=Py17XNL_0504469.1;locus_tag=Py17XNL_0504469;protein_id=Py17XNL_0504469.1-p1;product=conserved Plasmodium protein, unknown function
Py17XNL_05	AUGUSTUS	intron	600293	600497	1	+	.	ID=Py17XNL_0504469.1-intron2;Parent=Py17XNL_0504469.1;gene_name=conserved Plasmodium protein;Name=Py17XNL_0504469.1-intron2;transcript_id=Py17XNL_0504469.1;locus_tag=Py17XNL_0504469
Py17XNL_05	AUGUSTUS	exon	600498	600578	.	+	.	ID=Py17XNL_0504469.1-exon5;Parent=Py17XNL_0504469.1;gene_name=conserved Plasmodium protein;Name=Py17XNL_0504469.1-exon5;transcript_id=Py17XNL_0504469.1;locus_tag=Py17XNL_0504469;protein_id=Py17XNL_0504469.1-p1;product=conserved Plasmodium protein, unknown function
Py17XNL_05	AUGUSTUS	CDS	600498	600578	1	+	0	ID=Py17XNL_0504469.1-CDS3;Parent=Py17XNL_0504469.1;gene_name=conserved Plasmodium protein;Name=Py17XNL_0504469.1-p1;transcript_id=Py17XNL_0504469.1;locus_tag=Py17XNL_0504469;protein_id=Py17XNL_0504469.1-p1;product=conserved Plasmodium protein, unknown function
Py17XNL_05	AUGUSTUS	intron	600579	600694	1	+	.	ID=Py17XNL_0504469.1-intron3;Parent=Py17XNL_0504469.1;gene_name=conserved Plasmodium protein;Name=Py17XNL_0504469.1-intron3;transcript_id=Py17XNL_0504469.1;locus_tag=Py17XNL_0504469
Py17XNL_05	AUGUSTUS	exon	600695	600755	.	+	.	ID=Py17XNL_0504469.1-exon6;Parent=Py17XNL_0504469.1;gene_name=conserved Plasmodium protein;Name=Py17XNL_0504469.1-exon6;transcript_id=Py17XNL_0504469.1;locus_tag=Py17XNL_0504469;protein_id=Py17XNL_0504469.1-p1;product=conserved Plasmodium protein, unknown function
Py17XNL_05	AUGUSTUS	CDS	600695	600755	1	+	0	ID=Py17XNL_0504469.1-CDS4;Parent=Py17XNL_0504469.1;gene_name=conserved Plasmodium protein;Name=Py17XNL_0504469.1-p1;transcript_id=Py17XNL_0504469.1;locus_tag=Py17XNL_0504469;protein_id=Py17XNL_0504469.1-p1;product=conserved Plasmodium protein, unknown function
Py17XNL_05	AUGUSTUS	intron	600756	600916	1	+	.	ID=Py17XNL_0504469.1-intron4;Parent=Py17XNL_0504469.1;gene_name=conserved Plasmodium protein;Name=Py17XNL_0504469.1-intron4;transcript_id=Py17XNL_0504469.1;locus_tag=Py17XNL_0504469
Py17XNL_05	AUGUSTUS	CDS	600917	601062	1	+	2	ID=Py17XNL_0504469.1-CDS5;Parent=Py17XNL_0504469.1;gene_name=conserved Plasmodium protein;Name=Py17XNL_0504469.1-p1;transcript_id=Py17XNL_0504469.1;locus_tag=Py17XNL_0504469;protein_id=Py17XNL_0504469.1-p1;product=conserved Plasmodium protein, unknown function
Py17XNL_05	AUGUSTUS	exon	600917	601402	.	+	.	ID=Py17XNL_0504469.1-exon7;Parent=Py17XNL_0504469.1;gene_name=conserved Plasmodium protein;Name=Py17XNL_0504469.1-exon7;transcript_id=Py17XNL_0504469.1;locus_tag=Py17XNL_0504469;protein_id=Py17XNL_0504469.1-p1;product=conserved Plasmodium protein, unknown function
Py17XNL_05	AUGUSTUS	stop_codon	601060	601062	.	+	0	ID=Py17XNL_0504469.1-stop1;Parent=Py17XNL_0504469.1;gene_name=conserved Plasmodium protein;Name=Py17XNL_0504469.1-stop1;transcript_id=Py17XNL_0504469.1;locus_tag=Py17XNL_0504469
Py17XNL_05	AUGUSTUS	three_prime_UTR	601063	601402	0.53	+	.	ID=Py17XNL_0504469.1-3UTR1;Parent=Py17XNL_0504469.1;gene_name=conserved Plasmodium protein;Name=Py17XNL_0504469.1-3UTR1;transcript_id=Py17XNL_0504469.1;locus_tag=Py17XNL_0504469
Py17XNL_05	AUGUSTUS	transcription_end_site	601402	601402	.	+	.	ID=Py17XNL_0504469.1-tts1;Parent=Py17XNL_0504469.1;gene_name=conserved Plasmodium protein;Name=Py17XNL_0504469.1-tts1;transcript_id=Py17XNL_0504469.1;locus_tag=Py17XNL_0504469
Py17XNL_05	AUGUSTUS	mRNA	599108	601402	0.18	+	.	ID=Py17XNL_0504469.2;Parent=Py17XNL_0504469;gene_name=Py17XNL_0504469;Name=conserved Plasmodium protein.2;best_match=PY17X_0511400.1-p1;query_coverage=99.0;percentage_identity=100.0;transcript_id=Py17XNL_0504469.2;locus_tag=Py17XNL_0504469;protein_id=Py17XNL_0504469.2-p2;product=conserved Plasmodium protein, unknown function
Py17XNL_05	AUGUSTUS	transcription_start_site	599108	599108	.	+	.	ID=Py17XNL_0504469.2-tss1;Parent=Py17XNL_0504469.2;gene_name=conserved Plasmodium protein;Name=Py17XNL_0504469.2-tss1;transcript_id=Py17XNL_0504469.2;locus_tag=Py17XNL_0504469
Py17XNL_05	AUGUSTUS	exon	599108	599329	.	+	.	ID=Py17XNL_0504469.2-exon1;Parent=Py17XNL_0504469.2;gene_name=conserved Plasmodium protein;Name=Py17XNL_0504469.2-exon1;transcript_id=Py17XNL_0504469.2;locus_tag=Py17XNL_0504469;protein_id=Py17XNL_0504469.2-p2;product=conserved Plasmodium protein, unknown function
Py17XNL_05	AUGUSTUS	five_prime_UTR	599108	599329	0.36	+	.	ID=Py17XNL_0504469.2-5UTR1;Parent=Py17XNL_0504469.2;gene_name=conserved Plasmodium protein;Name=Py17XNL_0504469.2-5UTR1;transcript_id=Py17XNL_0504469.2;locus_tag=Py17XNL_0504469
Py17XNL_05	AUGUSTUS	five_prime_UTR	599467	599870	0.91	+	.	ID=Py17XNL_0504469.2-5UTR2;Parent=Py17XNL_0504469.2;gene_name=conserved Plasmodium protein;Name=Py17XNL_0504469.2-5UTR2;transcript_id=Py17XNL_0504469.2;locus_tag=Py17XNL_0504469
Py17XNL_05	AUGUSTUS	exon	599467	600004	.	+	.	ID=Py17XNL_0504469.2-exon2;Parent=Py17XNL_0504469.2;gene_name=conserved Plasmodium protein;Name=Py17XNL_0504469.2-exon2;transcript_id=Py17XNL_0504469.2;locus_tag=Py17XNL_0504469;protein_id=Py17XNL_0504469.2-p2;product=conserved Plasmodium protein, unknown function
Py17XNL_05	AUGUSTUS	start_codon	599871	599873	.	+	0	ID=Py17XNL_0504469.2-start1;Parent=Py17XNL_0504469.2;gene_name=conserved Plasmodium protein;Name=Py17XNL_0504469.2-start1;transcript_id=Py17XNL_0504469.2;locus_tag=Py17XNL_0504469
Py17XNL_05	AUGUSTUS	CDS	599871	600004	0.91	+	0	ID=Py17XNL_0504469.2-CDS1;Parent=Py17XNL_0504469.2;gene_name=conserved Plasmodium protein;Name=Py17XNL_0504469.2-p2;transcript_id=Py17XNL_0504469.2;locus_tag=Py17XNL_0504469;protein_id=Py17XNL_0504469.2-p2;product=conserved Plasmodium protein, unknown function
Py17XNL_05	AUGUSTUS	intron	600005	600189	1	+	.	ID=Py17XNL_0504469.2-intron1;Parent=Py17XNL_0504469.2;gene_name=conserved Plasmodium protein;Name=Py17XNL_0504469.2-intron1;transcript_id=Py17XNL_0504469.2;locus_tag=Py17XNL_0504469
Py17XNL_05	AUGUSTUS	exon	600190	600292	.	+	.	ID=Py17XNL_0504469.2-exon3;Parent=Py17XNL_0504469.2;gene_name=conserved Plasmodium protein;Name=Py17XNL_0504469.2-exon3;transcript_id=Py17XNL_0504469.2;locus_tag=Py17XNL_0504469;protein_id=Py17XNL_0504469.2-p2;product=conserved Plasmodium protein, unknown function
Py17XNL_05	AUGUSTUS	CDS	600190	600292	1	+	1	ID=Py17XNL_0504469.2-CDS2;Parent=Py17XNL_0504469.2;gene_name=conserved Plasmodium protein;Name=Py17XNL_0504469.2-p2;transcript_id=Py17XNL_0504469.2;locus_tag=Py17XNL_0504469;protein_id=Py17XNL_0504469.2-p2;product=conserved Plasmodium protein, unknown function
Py17XNL_05	AUGUSTUS	intron	600293	600497	1	+	.	ID=Py17XNL_0504469.2-intron2;Parent=Py17XNL_0504469.2;gene_name=conserved Plasmodium protein;Name=Py17XNL_0504469.2-intron2;transcript_id=Py17XNL_0504469.2;locus_tag=Py17XNL_0504469
Py17XNL_05	AUGUSTUS	exon	600498	600578	.	+	.	ID=Py17XNL_0504469.2-exon4;Parent=Py17XNL_0504469.2;gene_name=conserved Plasmodium protein;Name=Py17XNL_0504469.2-exon4;transcript_id=Py17XNL_0504469.2;locus_tag=Py17XNL_0504469;protein_id=Py17XNL_0504469.2-p2;product=conserved Plasmodium protein, unknown function
Py17XNL_05	AUGUSTUS	CDS	600498	600578	1	+	0	ID=Py17XNL_0504469.2-CDS3;Parent=Py17XNL_0504469.2;gene_name=conserved Plasmodium protein;Name=Py17XNL_0504469.2-p2;transcript_id=Py17XNL_0504469.2;locus_tag=Py17XNL_0504469;protein_id=Py17XNL_0504469.2-p2;product=conserved Plasmodium protein, unknown function
Py17XNL_05	AUGUSTUS	intron	600579	600694	1	+	.	ID=Py17XNL_0504469.2-intron3;Parent=Py17XNL_0504469.2;gene_name=conserved Plasmodium protein;Name=Py17XNL_0504469.2-intron3;transcript_id=Py17XNL_0504469.2;locus_tag=Py17XNL_0504469
Py17XNL_05	AUGUSTUS	exon	600695	600755	.	+	.	ID=Py17XNL_0504469.2-exon5;Parent=Py17XNL_0504469.2;gene_name=conserved Plasmodium protein;Name=Py17XNL_0504469.2-exon5;transcript_id=Py17XNL_0504469.2;locus_tag=Py17XNL_0504469;protein_id=Py17XNL_0504469.2-p2;product=conserved Plasmodium protein, unknown function
Py17XNL_05	AUGUSTUS	CDS	600695	600755	1	+	0	ID=Py17XNL_0504469.2-CDS4;Parent=Py17XNL_0504469.2;gene_name=conserved Plasmodium protein;Name=Py17XNL_0504469.2-p2;transcript_id=Py17XNL_0504469.2;locus_tag=Py17XNL_0504469;protein_id=Py17XNL_0504469.2-p2;product=conserved Plasmodium protein, unknown function
Py17XNL_05	AUGUSTUS	intron	600756	600916	1	+	.	ID=Py17XNL_0504469.2-intron4;Parent=Py17XNL_0504469.2;gene_name=conserved Plasmodium protein;Name=Py17XNL_0504469.2-intron4;transcript_id=Py17XNL_0504469.2;locus_tag=Py17XNL_0504469
Py17XNL_05	AUGUSTUS	CDS	600917	601062	1	+	2	ID=Py17XNL_0504469.2-CDS5;Parent=Py17XNL_0504469.2;gene_name=conserved Plasmodium protein;Name=Py17XNL_0504469.2-p2;transcript_id=Py17XNL_0504469.2;locus_tag=Py17XNL_0504469;protein_id=Py17XNL_0504469.2-p2;product=conserved Plasmodium protein, unknown function
Py17XNL_05	AUGUSTUS	exon	600917	601402	.	+	.	ID=Py17XNL_0504469.2-exon6;Parent=Py17XNL_0504469.2;gene_name=conserved Plasmodium protein;Name=Py17XNL_0504469.2-exon6;transcript_id=Py17XNL_0504469.2;locus_tag=Py17XNL_0504469;protein_id=Py17XNL_0504469.2-p2;product=conserved Plasmodium protein, unknown function
Py17XNL_05	AUGUSTUS	stop_codon	601060	601062	.	+	0	ID=Py17XNL_0504469.2-stop1;Parent=Py17XNL_0504469.2;gene_name=conserved Plasmodium protein;Name=Py17XNL_0504469.2-stop1;transcript_id=Py17XNL_0504469.2;locus_tag=Py17XNL_0504469
Py17XNL_05	AUGUSTUS	three_prime_UTR	601063	601402	0.51	+	.	ID=Py17XNL_0504469.2-3UTR1;Parent=Py17XNL_0504469.2;gene_name=conserved Plasmodium protein;Name=Py17XNL_0504469.2-3UTR1;transcript_id=Py17XNL_0504469.2;locus_tag=Py17XNL_0504469
Py17XNL_05	AUGUSTUS	transcription_end_site	601402	601402	.	+	.	ID=Py17XNL_0504469.2-tts1;Parent=Py17XNL_0504469.2;gene_name=conserved Plasmodium protein;Name=Py17XNL_0504469.2-tts1;transcript_id=Py17XNL_0504469.2;locus_tag=Py17XNL_0504469
###
Py17XNL_05	AUGUSTUS	gene	601409	603088	0.35	-	.	ID=Py17XNL_0504470;gene_id=Py17XNL_0504470;gene_name=Py17XNL_0504470;Name=conserved protein;best_match=PY17X_0511500.1-p1;query_coverage=99.0;percentage_identity=100.0;locus_tag=Py17XNL_0504470
Py17XNL_05	AUGUSTUS	mRNA	601409	603088	0.35	-	.	ID=Py17XNL_0504470.1;Parent=Py17XNL_0504470;gene_name=Py17XNL_0504470;Name=conserved protein.1;best_match=PY17X_0511500.1-p1;query_coverage=99.0;percentage_identity=100.0;transcript_id=Py17XNL_0504470.1;locus_tag=Py17XNL_0504470;protein_id=Py17XNL_0504470.1-p1;product=conserved protein, unknown function
Py17XNL_05	AUGUSTUS	transcription_end_site	601409	601409	.	-	.	ID=Py17XNL_0504470.1-tts1;Parent=Py17XNL_0504470.1;gene_name=conserved protein;Name=Py17XNL_0504470.1-tts1;transcript_id=Py17XNL_0504470.1;locus_tag=Py17XNL_0504470
Py17XNL_05	AUGUSTUS	three_prime_UTR	601409	601428	0.52	-	.	ID=Py17XNL_0504470.1-3UTR1;Parent=Py17XNL_0504470.1;gene_name=conserved protein;Name=Py17XNL_0504470.1-3UTR1;transcript_id=Py17XNL_0504470.1;locus_tag=Py17XNL_0504470
Py17XNL_05	AUGUSTUS	exon	601409	603088	.	-	.	ID=Py17XNL_0504470.1-exon1;Parent=Py17XNL_0504470.1;gene_name=conserved protein;Name=Py17XNL_0504470.1-exon1;transcript_id=Py17XNL_0504470.1;locus_tag=Py17XNL_0504470;protein_id=Py17XNL_0504470.1-p1;product=conserved protein, unknown function
Py17XNL_05	AUGUSTUS	stop_codon	601429	601431	.	-	0	ID=Py17XNL_0504470.1-stop1;Parent=Py17XNL_0504470.1;gene_name=conserved protein;Name=Py17XNL_0504470.1-stop1;transcript_id=Py17XNL_0504470.1;locus_tag=Py17XNL_0504470
Py17XNL_05	AUGUSTUS	CDS	601429	603021	0.65	-	0	ID=Py17XNL_0504470.1-CDS1;Parent=Py17XNL_0504470.1;gene_name=conserved protein;Name=Py17XNL_0504470.1-p1;transcript_id=Py17XNL_0504470.1;locus_tag=Py17XNL_0504470;protein_id=Py17XNL_0504470.1-p1;product=conserved protein, unknown function
Py17XNL_05	AUGUSTUS	start_codon	603019	603021	.	-	0	ID=Py17XNL_0504470.1-start1;Parent=Py17XNL_0504470.1;gene_name=conserved protein;Name=Py17XNL_0504470.1-start1;transcript_id=Py17XNL_0504470.1;locus_tag=Py17XNL_0504470
Py17XNL_05	AUGUSTUS	five_prime_UTR	603022	603088	0.71	-	.	ID=Py17XNL_0504470.1-5UTR1;Parent=Py17XNL_0504470.1;gene_name=conserved protein;Name=Py17XNL_0504470.1-5UTR1;transcript_id=Py17XNL_0504470.1;locus_tag=Py17XNL_0504470
Py17XNL_05	AUGUSTUS	transcription_start_site	603088	603088	.	-	.	ID=Py17XNL_0504470.1-tss1;Parent=Py17XNL_0504470.1;gene_name=conserved protein;Name=Py17XNL_0504470.1-tss1;transcript_id=Py17XNL_0504470.1;locus_tag=Py17XNL_0504470
###
Py17XNL_05	AUGUSTUS	gene	603538	606672	0.02	+	.	ID=Py17XNL_0504471;gene_id=Py17XNL_0504471;gene_name=Py17XNL_0504471;Name=conserved Plasmodium protein;best_match=PY17X_0511600.1-p1;query_coverage=99.0;percentage_identity=100.0;locus_tag=Py17XNL_0504471
Py17XNL_05	AUGUSTUS	mRNA	603538	606672	0.02	+	.	ID=Py17XNL_0504471.1;Parent=Py17XNL_0504471;gene_name=Py17XNL_0504471;Name=conserved Plasmodium protein.1;best_match=PY17X_0511600.1-p1;query_coverage=99.0;percentage_identity=100.0;transcript_id=Py17XNL_0504471.1;locus_tag=Py17XNL_0504471;protein_id=Py17XNL_0504471.1-p1;product=conserved Plasmodium protein, unknown function
Py17XNL_05	AUGUSTUS	transcription_start_site	603538	603538	.	+	.	ID=Py17XNL_0504471.1-tss1;Parent=Py17XNL_0504471.1;gene_name=conserved Plasmodium protein;Name=Py17XNL_0504471.1-tss1;transcript_id=Py17XNL_0504471.1;locus_tag=Py17XNL_0504471
Py17XNL_05	AUGUSTUS	five_prime_UTR	603538	603894	0.28	+	.	ID=Py17XNL_0504471.1-5UTR1;Parent=Py17XNL_0504471.1;gene_name=conserved Plasmodium protein;Name=Py17XNL_0504471.1-5UTR1;transcript_id=Py17XNL_0504471.1;locus_tag=Py17XNL_0504471
Py17XNL_05	AUGUSTUS	exon	603538	606672	.	+	.	ID=Py17XNL_0504471.1-exon1;Parent=Py17XNL_0504471.1;gene_name=conserved Plasmodium protein;Name=Py17XNL_0504471.1-exon1;transcript_id=Py17XNL_0504471.1;locus_tag=Py17XNL_0504471;protein_id=Py17XNL_0504471.1-p1;product=conserved Plasmodium protein, unknown function
Py17XNL_05	AUGUSTUS	start_codon	603895	603897	.	+	0	ID=Py17XNL_0504471.1-start1;Parent=Py17XNL_0504471.1;gene_name=conserved Plasmodium protein;Name=Py17XNL_0504471.1-start1;transcript_id=Py17XNL_0504471.1;locus_tag=Py17XNL_0504471
Py17XNL_05	AUGUSTUS	CDS	603895	606642	1	+	0	ID=Py17XNL_0504471.1-CDS1;Parent=Py17XNL_0504471.1;gene_name=conserved Plasmodium protein;Name=Py17XNL_0504471.1-p1;transcript_id=Py17XNL_0504471.1;locus_tag=Py17XNL_0504471;protein_id=Py17XNL_0504471.1-p1;product=conserved Plasmodium protein, unknown function
Py17XNL_05	AUGUSTUS	stop_codon	606640	606642	.	+	0	ID=Py17XNL_0504471.1-stop1;Parent=Py17XNL_0504471.1;gene_name=conserved Plasmodium protein;Name=Py17XNL_0504471.1-stop1;transcript_id=Py17XNL_0504471.1;locus_tag=Py17XNL_0504471
Py17XNL_05	AUGUSTUS	three_prime_UTR	606643	606672	0.06	+	.	ID=Py17XNL_0504471.1-3UTR1;Parent=Py17XNL_0504471.1;gene_name=conserved Plasmodium protein;Name=Py17XNL_0504471.1-3UTR1;transcript_id=Py17XNL_0504471.1;locus_tag=Py17XNL_0504471
Py17XNL_05	AUGUSTUS	transcription_end_site	606672	606672	.	+	.	ID=Py17XNL_0504471.1-tts1;Parent=Py17XNL_0504471.1;gene_name=conserved Plasmodium protein;Name=Py17XNL_0504471.1-tts1;transcript_id=Py17XNL_0504471.1;locus_tag=Py17XNL_0504471
###
Py17XNL_05	AUGUSTUS	gene	606719	609738	0.11	-	.	ID=Py17XNL_0504472;gene_id=Py17XNL_0504472;gene_name=Py17XNL_0504472;Name=CDC20;best_match=PY17X_0511700.1-p1;query_coverage=99.0;percentage_identity=100.0;locus_tag=Py17XNL_0504472
Py17XNL_05	AUGUSTUS	mRNA	606719	609738	0.11	-	.	ID=Py17XNL_0504472.1;Parent=Py17XNL_0504472;gene_name=Py17XNL_0504472;Name=CDC20.1;best_match=PY17X_0511700.1-p1;query_coverage=99.0;percentage_identity=100.0;transcript_id=Py17XNL_0504472.1;locus_tag=Py17XNL_0504472;protein_id=Py17XNL_0504472.1-p1;product=cell division cycle protein 20 homolog, putative
Py17XNL_05	AUGUSTUS	transcription_end_site	606719	606719	.	-	.	ID=Py17XNL_0504472.1-tts1;Parent=Py17XNL_0504472.1;gene_name=CDC20;Name=Py17XNL_0504472.1-tts1;transcript_id=Py17XNL_0504472.1;locus_tag=Py17XNL_0504472
Py17XNL_05	AUGUSTUS	three_prime_UTR	606719	607372	0.12	-	.	ID=Py17XNL_0504472.1-3UTR1;Parent=Py17XNL_0504472.1;gene_name=CDC20;Name=Py17XNL_0504472.1-3UTR1;transcript_id=Py17XNL_0504472.1;locus_tag=Py17XNL_0504472
Py17XNL_05	AUGUSTUS	exon	606719	609560	.	-	.	ID=Py17XNL_0504472.1-exon1;Parent=Py17XNL_0504472.1;gene_name=CDC20;Name=Py17XNL_0504472.1-exon1;transcript_id=Py17XNL_0504472.1;locus_tag=Py17XNL_0504472;protein_id=Py17XNL_0504472.1-p1;product=cell division cycle protein 20 homolog, putative
Py17XNL_05	AUGUSTUS	stop_codon	607373	607375	.	-	0	ID=Py17XNL_0504472.1-stop1;Parent=Py17XNL_0504472.1;gene_name=CDC20;Name=Py17XNL_0504472.1-stop1;transcript_id=Py17XNL_0504472.1;locus_tag=Py17XNL_0504472
Py17XNL_05	AUGUSTUS	CDS	607373	609031	1	-	0	ID=Py17XNL_0504472.1-CDS1;Parent=Py17XNL_0504472.1;gene_name=CDC20;Name=Py17XNL_0504472.1-p1;transcript_id=Py17XNL_0504472.1;locus_tag=Py17XNL_0504472;protein_id=Py17XNL_0504472.1-p1;product=cell division cycle protein 20 homolog, putative
Py17XNL_05	AUGUSTUS	start_codon	609029	609031	.	-	0	ID=Py17XNL_0504472.1-start1;Parent=Py17XNL_0504472.1;gene_name=CDC20;Name=Py17XNL_0504472.1-start1;transcript_id=Py17XNL_0504472.1;locus_tag=Py17XNL_0504472
Py17XNL_05	AUGUSTUS	five_prime_UTR	609032	609560	1	-	.	ID=Py17XNL_0504472.1-5UTR1;Parent=Py17XNL_0504472.1;gene_name=CDC20;Name=Py17XNL_0504472.1-5UTR1;transcript_id=Py17XNL_0504472.1;locus_tag=Py17XNL_0504472
Py17XNL_05	AUGUSTUS	exon	609717	609738	.	-	.	ID=Py17XNL_0504472.1-exon2;Parent=Py17XNL_0504472.1;gene_name=CDC20;Name=Py17XNL_0504472.1-exon2;transcript_id=Py17XNL_0504472.1;locus_tag=Py17XNL_0504472;protein_id=Py17XNL_0504472.1-p1;product=cell division cycle protein 20 homolog, putative
Py17XNL_05	AUGUSTUS	five_prime_UTR	609717	609738	0.96	-	.	ID=Py17XNL_0504472.1-5UTR2;Parent=Py17XNL_0504472.1;gene_name=CDC20;Name=Py17XNL_0504472.1-5UTR2;transcript_id=Py17XNL_0504472.1;locus_tag=Py17XNL_0504472
Py17XNL_05	AUGUSTUS	transcription_start_site	609738	609738	.	-	.	ID=Py17XNL_0504472.1-tss1;Parent=Py17XNL_0504472.1;gene_name=CDC20;Name=Py17XNL_0504472.1-tss1;transcript_id=Py17XNL_0504472.1;locus_tag=Py17XNL_0504472
###
Py17XNL_05	AUGUSTUS	gene	610179	610668	0.1	-	.	ID=Py17XNL_0504473;gene_id=Py17XNL_0504473;gene_name=Py17XNL_0504473;Name=conserved Plasmodium protein;best_match=PY17X_0511800.1-p1;query_coverage=99.0;percentage_identity=100.0;locus_tag=Py17XNL_0504473
Py17XNL_05	AUGUSTUS	mRNA	610179	610668	0.1	-	.	ID=Py17XNL_0504473.1;Parent=Py17XNL_0504473;gene_name=Py17XNL_0504473;Name=conserved Plasmodium protein.1;best_match=PY17X_0511800.1-p1;query_coverage=99.0;percentage_identity=100.0;transcript_id=Py17XNL_0504473.1;locus_tag=Py17XNL_0504473;protein_id=Py17XNL_0504473.1-p1;product=conserved Plasmodium protein, unknown function
Py17XNL_05	AUGUSTUS	transcription_end_site	610179	610179	.	-	.	ID=Py17XNL_0504473.1-tts1;Parent=Py17XNL_0504473.1;gene_name=conserved Plasmodium protein;Name=Py17XNL_0504473.1-tts1;transcript_id=Py17XNL_0504473.1;locus_tag=Py17XNL_0504473
Py17XNL_05	AUGUSTUS	three_prime_UTR	610179	610321	0.22	-	.	ID=Py17XNL_0504473.1-3UTR1;Parent=Py17XNL_0504473.1;gene_name=conserved Plasmodium protein;Name=Py17XNL_0504473.1-3UTR1;transcript_id=Py17XNL_0504473.1;locus_tag=Py17XNL_0504473
Py17XNL_05	AUGUSTUS	exon	610179	610540	.	-	.	ID=Py17XNL_0504473.1-exon1;Parent=Py17XNL_0504473.1;gene_name=conserved Plasmodium protein;Name=Py17XNL_0504473.1-exon1;transcript_id=Py17XNL_0504473.1;locus_tag=Py17XNL_0504473;protein_id=Py17XNL_0504473.1-p1;product=conserved Plasmodium protein, unknown function
Py17XNL_05	AUGUSTUS	stop_codon	610322	610324	.	-	0	ID=Py17XNL_0504473.1-stop1;Parent=Py17XNL_0504473.1;gene_name=conserved Plasmodium protein;Name=Py17XNL_0504473.1-stop1;transcript_id=Py17XNL_0504473.1;locus_tag=Py17XNL_0504473
Py17XNL_05	AUGUSTUS	CDS	610322	610531	1	-	0	ID=Py17XNL_0504473.1-CDS1;Parent=Py17XNL_0504473.1;gene_name=conserved Plasmodium protein;Name=Py17XNL_0504473.1-p1;transcript_id=Py17XNL_0504473.1;locus_tag=Py17XNL_0504473;protein_id=Py17XNL_0504473.1-p1;product=conserved Plasmodium protein, unknown function
Py17XNL_05	AUGUSTUS	start_codon	610529	610531	.	-	0	ID=Py17XNL_0504473.1-start1;Parent=Py17XNL_0504473.1;gene_name=conserved Plasmodium protein;Name=Py17XNL_0504473.1-start1;transcript_id=Py17XNL_0504473.1;locus_tag=Py17XNL_0504473
Py17XNL_05	AUGUSTUS	five_prime_UTR	610532	610540	1	-	.	ID=Py17XNL_0504473.1-5UTR1;Parent=Py17XNL_0504473.1;gene_name=conserved Plasmodium protein;Name=Py17XNL_0504473.1-5UTR1;transcript_id=Py17XNL_0504473.1;locus_tag=Py17XNL_0504473
Py17XNL_05	AUGUSTUS	exon	610644	610668	.	-	.	ID=Py17XNL_0504473.1-exon2;Parent=Py17XNL_0504473.1;gene_name=conserved Plasmodium protein;Name=Py17XNL_0504473.1-exon2;transcript_id=Py17XNL_0504473.1;locus_tag=Py17XNL_0504473;protein_id=Py17XNL_0504473.1-p1;product=conserved Plasmodium protein, unknown function
Py17XNL_05	AUGUSTUS	five_prime_UTR	610644	610668	0.57	-	.	ID=Py17XNL_0504473.1-5UTR2;Parent=Py17XNL_0504473.1;gene_name=conserved Plasmodium protein;Name=Py17XNL_0504473.1-5UTR2;transcript_id=Py17XNL_0504473.1;locus_tag=Py17XNL_0504473
Py17XNL_05	AUGUSTUS	transcription_start_site	610668	610668	.	-	.	ID=Py17XNL_0504473.1-tss1;Parent=Py17XNL_0504473.1;gene_name=conserved Plasmodium protein;Name=Py17XNL_0504473.1-tss1;transcript_id=Py17XNL_0504473.1;locus_tag=Py17XNL_0504473
###
Py17XNL_05	AUGUSTUS	gene	611509	619928	0.17	-	.	ID=Py17XNL_0504474;gene_id=Py17XNL_0504474;gene_name=Py17XNL_0504474;Name=conserved Plasmodium protein;best_match=PY17X_0511900.1-p1;query_coverage=99.0;percentage_identity=100.0;locus_tag=Py17XNL_0504474
Py17XNL_05	AUGUSTUS	mRNA	611509	619928	0.17	-	.	ID=Py17XNL_0504474.1;Parent=Py17XNL_0504474;gene_name=Py17XNL_0504474;Name=conserved Plasmodium protein.1;best_match=PY17X_0511900.1-p1;query_coverage=99.0;percentage_identity=100.0;transcript_id=Py17XNL_0504474.1;locus_tag=Py17XNL_0504474;protein_id=Py17XNL_0504474.1-p1;product=conserved Plasmodium protein, unknown function
Py17XNL_05	AUGUSTUS	transcription_end_site	611509	611509	.	-	.	ID=Py17XNL_0504474.1-tts1;Parent=Py17XNL_0504474.1;gene_name=conserved Plasmodium protein;Name=Py17XNL_0504474.1-tts1;transcript_id=Py17XNL_0504474.1;locus_tag=Py17XNL_0504474
Py17XNL_05	AUGUSTUS	three_prime_UTR	611509	611964	0.28	-	.	ID=Py17XNL_0504474.1-3UTR1;Parent=Py17XNL_0504474.1;gene_name=conserved Plasmodium protein;Name=Py17XNL_0504474.1-3UTR1;transcript_id=Py17XNL_0504474.1;locus_tag=Py17XNL_0504474
Py17XNL_05	AUGUSTUS	exon	611509	616833	.	-	.	ID=Py17XNL_0504474.1-exon1;Parent=Py17XNL_0504474.1;gene_name=conserved Plasmodium protein;Name=Py17XNL_0504474.1-exon1;transcript_id=Py17XNL_0504474.1;locus_tag=Py17XNL_0504474;protein_id=Py17XNL_0504474.1-p1;product=conserved Plasmodium protein, unknown function
Py17XNL_05	AUGUSTUS	stop_codon	611965	611967	.	-	0	ID=Py17XNL_0504474.1-stop1;Parent=Py17XNL_0504474.1;gene_name=conserved Plasmodium protein;Name=Py17XNL_0504474.1-stop1;transcript_id=Py17XNL_0504474.1;locus_tag=Py17XNL_0504474
Py17XNL_05	AUGUSTUS	CDS	611965	616467	1	-	0	ID=Py17XNL_0504474.1-CDS1;Parent=Py17XNL_0504474.1;gene_name=conserved Plasmodium protein;Name=Py17XNL_0504474.1-p1;transcript_id=Py17XNL_0504474.1;locus_tag=Py17XNL_0504474;protein_id=Py17XNL_0504474.1-p1;product=conserved Plasmodium protein, unknown function
Py17XNL_05	AUGUSTUS	start_codon	616465	616467	.	-	0	ID=Py17XNL_0504474.1-start1;Parent=Py17XNL_0504474.1;gene_name=conserved Plasmodium protein;Name=Py17XNL_0504474.1-start1;transcript_id=Py17XNL_0504474.1;locus_tag=Py17XNL_0504474
Py17XNL_05	AUGUSTUS	five_prime_UTR	616468	616833	1	-	.	ID=Py17XNL_0504474.1-5UTR1;Parent=Py17XNL_0504474.1;gene_name=conserved Plasmodium protein;Name=Py17XNL_0504474.1-5UTR1;transcript_id=Py17XNL_0504474.1;locus_tag=Py17XNL_0504474
Py17XNL_05	AUGUSTUS	exon	617021	617084	.	-	.	ID=Py17XNL_0504474.1-exon2;Parent=Py17XNL_0504474.1;gene_name=conserved Plasmodium protein;Name=Py17XNL_0504474.1-exon2;transcript_id=Py17XNL_0504474.1;locus_tag=Py17XNL_0504474;protein_id=Py17XNL_0504474.1-p1;product=conserved Plasmodium protein, unknown function
Py17XNL_05	AUGUSTUS	five_prime_UTR	617021	617084	1	-	.	ID=Py17XNL_0504474.1-5UTR2;Parent=Py17XNL_0504474.1;gene_name=conserved Plasmodium protein;Name=Py17XNL_0504474.1-5UTR2;transcript_id=Py17XNL_0504474.1;locus_tag=Py17XNL_0504474
Py17XNL_05	AUGUSTUS	exon	617744	617814	.	-	.	ID=Py17XNL_0504474.1-exon3;Parent=Py17XNL_0504474.1;gene_name=conserved Plasmodium protein;Name=Py17XNL_0504474.1-exon3;transcript_id=Py17XNL_0504474.1;locus_tag=Py17XNL_0504474;protein_id=Py17XNL_0504474.1-p1;product=conserved Plasmodium protein, unknown function
Py17XNL_05	AUGUSTUS	five_prime_UTR	617744	617814	0.61	-	.	ID=Py17XNL_0504474.1-5UTR3;Parent=Py17XNL_0504474.1;gene_name=conserved Plasmodium protein;Name=Py17XNL_0504474.1-5UTR3;transcript_id=Py17XNL_0504474.1;locus_tag=Py17XNL_0504474
Py17XNL_05	AUGUSTUS	exon	619761	619928	.	-	.	ID=Py17XNL_0504474.1-exon4;Parent=Py17XNL_0504474.1;gene_name=conserved Plasmodium protein;Name=Py17XNL_0504474.1-exon4;transcript_id=Py17XNL_0504474.1;locus_tag=Py17XNL_0504474;protein_id=Py17XNL_0504474.1-p1;product=conserved Plasmodium protein, unknown function
Py17XNL_05	AUGUSTUS	five_prime_UTR	619761	619928	0.76	-	.	ID=Py17XNL_0504474.1-5UTR4;Parent=Py17XNL_0504474.1;gene_name=conserved Plasmodium protein;Name=Py17XNL_0504474.1-5UTR4;transcript_id=Py17XNL_0504474.1;locus_tag=Py17XNL_0504474
Py17XNL_05	AUGUSTUS	transcription_start_site	619928	619928	.	-	.	ID=Py17XNL_0504474.1-tss1;Parent=Py17XNL_0504474.1;gene_name=conserved Plasmodium protein;Name=Py17XNL_0504474.1-tss1;transcript_id=Py17XNL_0504474.1;locus_tag=Py17XNL_0504474
###
Py17XNL_05	AUGUSTUS	gene	620028	621912	0.66	+	.	ID=Py17XNL_0504475;gene_id=Py17XNL_0504475;gene_name=Py17XNL_0504475;Name=RPS2;best_match=PY17X_0512000.1-p1;query_coverage=99.0;percentage_identity=100.0;locus_tag=Py17XNL_0504475
Py17XNL_05	AUGUSTUS	mRNA	620028	621912	0.38	+	.	ID=Py17XNL_0504475.1;Parent=Py17XNL_0504475;gene_name=Py17XNL_0504475;Name=RPS2.1;best_match=PY17X_0512000.1-p1;query_coverage=99.0;percentage_identity=100.0;transcript_id=Py17XNL_0504475.1;locus_tag=Py17XNL_0504475;protein_id=Py17XNL_0504475.1-p1;product=40S ribosomal protein S2, putative
Py17XNL_05	AUGUSTUS	transcription_start_site	620028	620028	.	+	.	ID=Py17XNL_0504475.1-tss1;Parent=Py17XNL_0504475.1;gene_name=RPS2;Name=Py17XNL_0504475.1-tss1;transcript_id=Py17XNL_0504475.1;locus_tag=Py17XNL_0504475
Py17XNL_05	AUGUSTUS	five_prime_UTR	620028	620548	0.78	+	.	ID=Py17XNL_0504475.1-5UTR1;Parent=Py17XNL_0504475.1;gene_name=RPS2;Name=Py17XNL_0504475.1-5UTR1;transcript_id=Py17XNL_0504475.1;locus_tag=Py17XNL_0504475
Py17XNL_05	AUGUSTUS	exon	620028	621912	.	+	.	ID=Py17XNL_0504475.1-exon1;Parent=Py17XNL_0504475.1;gene_name=RPS2;Name=Py17XNL_0504475.1-exon1;transcript_id=Py17XNL_0504475.1;locus_tag=Py17XNL_0504475;protein_id=Py17XNL_0504475.1-p1;product=40S ribosomal protein S2, putative
Py17XNL_05	AUGUSTUS	start_codon	620549	620551	.	+	0	ID=Py17XNL_0504475.1-start1;Parent=Py17XNL_0504475.1;gene_name=RPS2;Name=Py17XNL_0504475.1-start1;transcript_id=Py17XNL_0504475.1;locus_tag=Py17XNL_0504475
Py17XNL_05	AUGUSTUS	CDS	620549	621244	1	+	0	ID=Py17XNL_0504475.1-CDS1;Parent=Py17XNL_0504475.1;gene_name=RPS2;Name=Py17XNL_0504475.1-p1;transcript_id=Py17XNL_0504475.1;locus_tag=Py17XNL_0504475;protein_id=Py17XNL_0504475.1-p1;product=40S ribosomal protein S2, putative
Py17XNL_05	AUGUSTUS	stop_codon	621242	621244	.	+	0	ID=Py17XNL_0504475.1-stop1;Parent=Py17XNL_0504475.1;gene_name=RPS2;Name=Py17XNL_0504475.1-stop1;transcript_id=Py17XNL_0504475.1;locus_tag=Py17XNL_0504475
Py17XNL_05	AUGUSTUS	three_prime_UTR	621245	621912	0.5	+	.	ID=Py17XNL_0504475.1-3UTR1;Parent=Py17XNL_0504475.1;gene_name=RPS2;Name=Py17XNL_0504475.1-3UTR1;transcript_id=Py17XNL_0504475.1;locus_tag=Py17XNL_0504475
Py17XNL_05	AUGUSTUS	transcription_end_site	621912	621912	.	+	.	ID=Py17XNL_0504475.1-tts1;Parent=Py17XNL_0504475.1;gene_name=RPS2;Name=Py17XNL_0504475.1-tts1;transcript_id=Py17XNL_0504475.1;locus_tag=Py17XNL_0504475
Py17XNL_05	AUGUSTUS	mRNA	620028	621912	0.28	+	.	ID=Py17XNL_0504475.2;Parent=Py17XNL_0504475;gene_name=Py17XNL_0504475;Name=RPS2.2;best_match=PY17X_0512000.1-p1;query_coverage=99.0;percentage_identity=100.0;transcript_id=Py17XNL_0504475.2;locus_tag=Py17XNL_0504475;protein_id=Py17XNL_0504475.2-p2;product=40S ribosomal protein S2, putative
Py17XNL_05	AUGUSTUS	transcription_start_site	620028	620028	.	+	.	ID=Py17XNL_0504475.2-tss1;Parent=Py17XNL_0504475.2;gene_name=RPS2;Name=Py17XNL_0504475.2-tss1;transcript_id=Py17XNL_0504475.2;locus_tag=Py17XNL_0504475
Py17XNL_05	AUGUSTUS	five_prime_UTR	620028	620062	0.47	+	.	ID=Py17XNL_0504475.2-5UTR1;Parent=Py17XNL_0504475.2;gene_name=RPS2;Name=Py17XNL_0504475.2-5UTR1;transcript_id=Py17XNL_0504475.2;locus_tag=Py17XNL_0504475
Py17XNL_05	AUGUSTUS	exon	620028	620125	.	+	.	ID=Py17XNL_0504475.2-exon1;Parent=Py17XNL_0504475.2;gene_name=RPS2;Name=Py17XNL_0504475.2-exon1;transcript_id=Py17XNL_0504475.2;locus_tag=Py17XNL_0504475;protein_id=Py17XNL_0504475.2-p2;product=40S ribosomal protein S2, putative
Py17XNL_05	AUGUSTUS	start_codon	620063	620065	.	+	0	ID=Py17XNL_0504475.2-start1;Parent=Py17XNL_0504475.2;gene_name=RPS2;Name=Py17XNL_0504475.2-start1;transcript_id=Py17XNL_0504475.2;locus_tag=Py17XNL_0504475
Py17XNL_05	AUGUSTUS	CDS	620063	620125	0.6	+	0	ID=Py17XNL_0504475.2-CDS1;Parent=Py17XNL_0504475.2;gene_name=RPS2;Name=Py17XNL_0504475.2-p2;transcript_id=Py17XNL_0504475.2;locus_tag=Py17XNL_0504475;protein_id=Py17XNL_0504475.2-p2;product=40S ribosomal protein S2, putative
Py17XNL_05	AUGUSTUS	intron	620126	620515	0.62	+	.	ID=Py17XNL_0504475.2-intron1;Parent=Py17XNL_0504475.2;gene_name=RPS2;Name=Py17XNL_0504475.2-intron1;transcript_id=Py17XNL_0504475.2;locus_tag=Py17XNL_0504475
Py17XNL_05	AUGUSTUS	CDS	620516	621244	0.62	+	0	ID=Py17XNL_0504475.2-CDS2;Parent=Py17XNL_0504475.2;gene_name=RPS2;Name=Py17XNL_0504475.2-p2;transcript_id=Py17XNL_0504475.2;locus_tag=Py17XNL_0504475;protein_id=Py17XNL_0504475.2-p2;product=40S ribosomal protein S2, putative
Py17XNL_05	AUGUSTUS	exon	620516	621912	.	+	.	ID=Py17XNL_0504475.2-exon2;Parent=Py17XNL_0504475.2;gene_name=RPS2;Name=Py17XNL_0504475.2-exon2;transcript_id=Py17XNL_0504475.2;locus_tag=Py17XNL_0504475;protein_id=Py17XNL_0504475.2-p2;product=40S ribosomal protein S2, putative
Py17XNL_05	AUGUSTUS	stop_codon	621242	621244	.	+	0	ID=Py17XNL_0504475.2-stop1;Parent=Py17XNL_0504475.2;gene_name=RPS2;Name=Py17XNL_0504475.2-stop1;transcript_id=Py17XNL_0504475.2;locus_tag=Py17XNL_0504475
Py17XNL_05	AUGUSTUS	three_prime_UTR	621245	621912	0.55	+	.	ID=Py17XNL_0504475.2-3UTR1;Parent=Py17XNL_0504475.2;gene_name=RPS2;Name=Py17XNL_0504475.2-3UTR1;transcript_id=Py17XNL_0504475.2;locus_tag=Py17XNL_0504475
Py17XNL_05	AUGUSTUS	transcription_end_site	621912	621912	.	+	.	ID=Py17XNL_0504475.2-tts1;Parent=Py17XNL_0504475.2;gene_name=RPS2;Name=Py17XNL_0504475.2-tts1;transcript_id=Py17XNL_0504475.2;locus_tag=Py17XNL_0504475
###
Py17XNL_05	AUGUSTUS	gene	622028	623672	0.08	+	.	ID=Py17XNL_0504476;gene_id=Py17XNL_0504476;gene_name=Py17XNL_0504476;Name=HCS1;best_match=PY17X_0512100.1-p1;query_coverage=99.0;percentage_identity=100.0;locus_tag=Py17XNL_0504476
Py17XNL_05	AUGUSTUS	mRNA	622028	623672	0.08	+	.	ID=Py17XNL_0504476.1;Parent=Py17XNL_0504476;gene_name=Py17XNL_0504476;Name=HCS1.1;best_match=PY17X_0512100.1-p1;query_coverage=99.0;percentage_identity=100.0;transcript_id=Py17XNL_0504476.1;locus_tag=Py17XNL_0504476;protein_id=Py17XNL_0504476.1-p1;product=biotin--protein ligase 1, putative
Py17XNL_05	AUGUSTUS	transcription_start_site	622028	622028	.	+	.	ID=Py17XNL_0504476.1-tss1;Parent=Py17XNL_0504476.1;gene_name=HCS1;Name=Py17XNL_0504476.1-tss1;transcript_id=Py17XNL_0504476.1;locus_tag=Py17XNL_0504476
Py17XNL_05	AUGUSTUS	exon	622028	622246	.	+	.	ID=Py17XNL_0504476.1-exon1;Parent=Py17XNL_0504476.1;gene_name=HCS1;Name=Py17XNL_0504476.1-exon1;transcript_id=Py17XNL_0504476.1;locus_tag=Py17XNL_0504476;protein_id=Py17XNL_0504476.1-p1;product=biotin--protein ligase 1, putative
Py17XNL_05	AUGUSTUS	five_prime_UTR	622028	622246	0.71	+	.	ID=Py17XNL_0504476.1-5UTR1;Parent=Py17XNL_0504476.1;gene_name=HCS1;Name=Py17XNL_0504476.1-5UTR1;transcript_id=Py17XNL_0504476.1;locus_tag=Py17XNL_0504476
Py17XNL_05	AUGUSTUS	five_prime_UTR	622390	622399	0.92	+	.	ID=Py17XNL_0504476.1-5UTR2;Parent=Py17XNL_0504476.1;gene_name=HCS1;Name=Py17XNL_0504476.1-5UTR2;transcript_id=Py17XNL_0504476.1;locus_tag=Py17XNL_0504476
Py17XNL_05	AUGUSTUS	exon	622390	623672	.	+	.	ID=Py17XNL_0504476.1-exon2;Parent=Py17XNL_0504476.1;gene_name=HCS1;Name=Py17XNL_0504476.1-exon2;transcript_id=Py17XNL_0504476.1;locus_tag=Py17XNL_0504476;protein_id=Py17XNL_0504476.1-p1;product=biotin--protein ligase 1, putative
Py17XNL_05	AUGUSTUS	start_codon	622400	622402	.	+	0	ID=Py17XNL_0504476.1-start1;Parent=Py17XNL_0504476.1;gene_name=HCS1;Name=Py17XNL_0504476.1-start1;transcript_id=Py17XNL_0504476.1;locus_tag=Py17XNL_0504476
Py17XNL_05	AUGUSTUS	CDS	622400	623263	0.92	+	0	ID=Py17XNL_0504476.1-CDS1;Parent=Py17XNL_0504476.1;gene_name=HCS1;Name=Py17XNL_0504476.1-p1;transcript_id=Py17XNL_0504476.1;locus_tag=Py17XNL_0504476;protein_id=Py17XNL_0504476.1-p1;product=biotin--protein ligase 1, putative
Py17XNL_05	AUGUSTUS	stop_codon	623261	623263	.	+	0	ID=Py17XNL_0504476.1-stop1;Parent=Py17XNL_0504476.1;gene_name=HCS1;Name=Py17XNL_0504476.1-stop1;transcript_id=Py17XNL_0504476.1;locus_tag=Py17XNL_0504476
Py17XNL_05	AUGUSTUS	three_prime_UTR	623264	623672	0.16	+	.	ID=Py17XNL_0504476.1-3UTR1;Parent=Py17XNL_0504476.1;gene_name=HCS1;Name=Py17XNL_0504476.1-3UTR1;transcript_id=Py17XNL_0504476.1;locus_tag=Py17XNL_0504476
Py17XNL_05	AUGUSTUS	transcription_end_site	623672	623672	.	+	.	ID=Py17XNL_0504476.1-tts1;Parent=Py17XNL_0504476.1;gene_name=HCS1;Name=Py17XNL_0504476.1-tts1;transcript_id=Py17XNL_0504476.1;locus_tag=Py17XNL_0504476
###
Py17XNL_05	AUGUSTUS	gene	623749	628038	0.21	-	.	ID=Py17XNL_0504477;gene_id=Py17XNL_0504477;gene_name=Py17XNL_0504477;Name=conserved Plasmodium protein;best_match=PY17X_0512200.1-p1;query_coverage=99.0;percentage_identity=100.0;locus_tag=Py17XNL_0504477
Py17XNL_05	AUGUSTUS	mRNA	623749	628038	0.21	-	.	ID=Py17XNL_0504477.1;Parent=Py17XNL_0504477;gene_name=Py17XNL_0504477;Name=conserved Plasmodium protein.1;best_match=PY17X_0512200.1-p1;query_coverage=99.0;percentage_identity=100.0;transcript_id=Py17XNL_0504477.1;locus_tag=Py17XNL_0504477;protein_id=Py17XNL_0504477.1-p1;product=conserved Plasmodium protein, unknown function
Py17XNL_05	AUGUSTUS	transcription_end_site	623749	623749	.	-	.	ID=Py17XNL_0504477.1-tts1;Parent=Py17XNL_0504477.1;gene_name=conserved Plasmodium protein;Name=Py17XNL_0504477.1-tts1;transcript_id=Py17XNL_0504477.1;locus_tag=Py17XNL_0504477
Py17XNL_05	AUGUSTUS	three_prime_UTR	623749	623806	0.42	-	.	ID=Py17XNL_0504477.1-3UTR1;Parent=Py17XNL_0504477.1;gene_name=conserved Plasmodium protein;Name=Py17XNL_0504477.1-3UTR1;transcript_id=Py17XNL_0504477.1;locus_tag=Py17XNL_0504477
Py17XNL_05	AUGUSTUS	exon	623749	628038	.	-	.	ID=Py17XNL_0504477.1-exon1;Parent=Py17XNL_0504477.1;gene_name=conserved Plasmodium protein;Name=Py17XNL_0504477.1-exon1;transcript_id=Py17XNL_0504477.1;locus_tag=Py17XNL_0504477;protein_id=Py17XNL_0504477.1-p1;product=conserved Plasmodium protein, unknown function
Py17XNL_05	AUGUSTUS	stop_codon	623807	623809	.	-	0	ID=Py17XNL_0504477.1-stop1;Parent=Py17XNL_0504477.1;gene_name=conserved Plasmodium protein;Name=Py17XNL_0504477.1-stop1;transcript_id=Py17XNL_0504477.1;locus_tag=Py17XNL_0504477
Py17XNL_05	AUGUSTUS	CDS	623807	627547	0.8	-	0	ID=Py17XNL_0504477.1-CDS1;Parent=Py17XNL_0504477.1;gene_name=conserved Plasmodium protein;Name=Py17XNL_0504477.1-p1;transcript_id=Py17XNL_0504477.1;locus_tag=Py17XNL_0504477;protein_id=Py17XNL_0504477.1-p1;product=conserved Plasmodium protein, unknown function
Py17XNL_05	AUGUSTUS	start_codon	627545	627547	.	-	0	ID=Py17XNL_0504477.1-start1;Parent=Py17XNL_0504477.1;gene_name=conserved Plasmodium protein;Name=Py17XNL_0504477.1-start1;transcript_id=Py17XNL_0504477.1;locus_tag=Py17XNL_0504477
Py17XNL_05	AUGUSTUS	five_prime_UTR	627548	628038	0.49	-	.	ID=Py17XNL_0504477.1-5UTR1;Parent=Py17XNL_0504477.1;gene_name=conserved Plasmodium protein;Name=Py17XNL_0504477.1-5UTR1;transcript_id=Py17XNL_0504477.1;locus_tag=Py17XNL_0504477
Py17XNL_05	AUGUSTUS	transcription_start_site	628038	628038	.	-	.	ID=Py17XNL_0504477.1-tss1;Parent=Py17XNL_0504477.1;gene_name=conserved Plasmodium protein;Name=Py17XNL_0504477.1-tss1;transcript_id=Py17XNL_0504477.1;locus_tag=Py17XNL_0504477
###
Py17XNL_05	AUGUSTUS	gene	629289	631858	0.11	-	.	ID=Py17XNL_0504478;gene_id=Py17XNL_0504478;gene_name=Py17XNL_0504478;Name=MPP10;best_match=PY17X_0512300.1-p1;query_coverage=99.0;percentage_identity=97.734;locus_tag=Py17XNL_0504478
Py17XNL_05	AUGUSTUS	mRNA	629289	631858	0.11	-	.	ID=Py17XNL_0504478.1;Parent=Py17XNL_0504478;gene_name=Py17XNL_0504478;Name=MPP10.1;best_match=PY17X_0512300.1-p1;query_coverage=99.0;percentage_identity=97.734;transcript_id=Py17XNL_0504478.1;locus_tag=Py17XNL_0504478;protein_id=Py17XNL_0504478.1-p1;product=U3 small nucleolar ribonucleoprotein protein MPP10, putative
Py17XNL_05	AUGUSTUS	transcription_end_site	629289	629289	.	-	.	ID=Py17XNL_0504478.1-tts1;Parent=Py17XNL_0504478.1;gene_name=MPP10;Name=Py17XNL_0504478.1-tts1;transcript_id=Py17XNL_0504478.1;locus_tag=Py17XNL_0504478
Py17XNL_05	AUGUSTUS	three_prime_UTR	629289	629838	0.37	-	.	ID=Py17XNL_0504478.1-3UTR1;Parent=Py17XNL_0504478.1;gene_name=MPP10;Name=Py17XNL_0504478.1-3UTR1;transcript_id=Py17XNL_0504478.1;locus_tag=Py17XNL_0504478
Py17XNL_05	AUGUSTUS	exon	629289	631463	.	-	.	ID=Py17XNL_0504478.1-exon1;Parent=Py17XNL_0504478.1;gene_name=MPP10;Name=Py17XNL_0504478.1-exon1;transcript_id=Py17XNL_0504478.1;locus_tag=Py17XNL_0504478;protein_id=Py17XNL_0504478.1-p1;product=U3 small nucleolar ribonucleoprotein protein MPP10, putative
Py17XNL_05	AUGUSTUS	stop_codon	629839	629841	.	-	0	ID=Py17XNL_0504478.1-stop1;Parent=Py17XNL_0504478.1;gene_name=MPP10;Name=Py17XNL_0504478.1-stop1;transcript_id=Py17XNL_0504478.1;locus_tag=Py17XNL_0504478
Py17XNL_05	AUGUSTUS	CDS	629839	631463	1	-	2	ID=Py17XNL_0504478.1-CDS1;Parent=Py17XNL_0504478.1;gene_name=MPP10;Name=Py17XNL_0504478.1-p1;transcript_id=Py17XNL_0504478.1;locus_tag=Py17XNL_0504478;protein_id=Py17XNL_0504478.1-p1;product=U3 small nucleolar ribonucleoprotein protein MPP10, putative
Py17XNL_05	AUGUSTUS	intron	631464	631497	1	-	.	ID=Py17XNL_0504478.1-intron1;Parent=Py17XNL_0504478.1;gene_name=MPP10;Name=Py17XNL_0504478.1-intron1;transcript_id=Py17XNL_0504478.1;locus_tag=Py17XNL_0504478
Py17XNL_05	AUGUSTUS	CDS	631498	631819	1	-	0	ID=Py17XNL_0504478.1-CDS2;Parent=Py17XNL_0504478.1;gene_name=MPP10;Name=Py17XNL_0504478.1-p1;transcript_id=Py17XNL_0504478.1;locus_tag=Py17XNL_0504478;protein_id=Py17XNL_0504478.1-p1;product=U3 small nucleolar ribonucleoprotein protein MPP10, putative
Py17XNL_05	AUGUSTUS	exon	631498	631858	.	-	.	ID=Py17XNL_0504478.1-exon2;Parent=Py17XNL_0504478.1;gene_name=MPP10;Name=Py17XNL_0504478.1-exon2;transcript_id=Py17XNL_0504478.1;locus_tag=Py17XNL_0504478;protein_id=Py17XNL_0504478.1-p1;product=U3 small nucleolar ribonucleoprotein protein MPP10, putative
Py17XNL_05	AUGUSTUS	start_codon	631817	631819	.	-	0	ID=Py17XNL_0504478.1-start1;Parent=Py17XNL_0504478.1;gene_name=MPP10;Name=Py17XNL_0504478.1-start1;transcript_id=Py17XNL_0504478.1;locus_tag=Py17XNL_0504478
Py17XNL_05	AUGUSTUS	five_prime_UTR	631820	631858	0.25	-	.	ID=Py17XNL_0504478.1-5UTR1;Parent=Py17XNL_0504478.1;gene_name=MPP10;Name=Py17XNL_0504478.1-5UTR1;transcript_id=Py17XNL_0504478.1;locus_tag=Py17XNL_0504478
Py17XNL_05	AUGUSTUS	transcription_start_site	631858	631858	.	-	.	ID=Py17XNL_0504478.1-tss1;Parent=Py17XNL_0504478.1;gene_name=MPP10;Name=Py17XNL_0504478.1-tss1;transcript_id=Py17XNL_0504478.1;locus_tag=Py17XNL_0504478
###
Py17XNL_05	AUGUSTUS	gene	633798	635672	0.38	+	.	ID=Py17XNL_0504479;gene_id=Py17XNL_0504479;gene_name=Py17XNL_0504479;Name=ribosomal protein S22;best_match=PY17X_0512400.1-p1;query_coverage=99.0;percentage_identity=100.0;locus_tag=Py17XNL_0504479
Py17XNL_05	AUGUSTUS	mRNA	633798	635672	0.38	+	.	ID=Py17XNL_0504479.1;Parent=Py17XNL_0504479;gene_name=Py17XNL_0504479;Name=ribosomal protein S22.1;best_match=PY17X_0512400.1-p1;query_coverage=99.0;percentage_identity=100.0;transcript_id=Py17XNL_0504479.1;locus_tag=Py17XNL_0504479;protein_id=Py17XNL_0504479.1-p1;product=ribosomal protein S22, mitochondrial, putative
Py17XNL_05	AUGUSTUS	transcription_start_site	633798	633798	.	+	.	ID=Py17XNL_0504479.1-tss1;Parent=Py17XNL_0504479.1;gene_name=ribosomal protein S22;Name=Py17XNL_0504479.1-tss1;transcript_id=Py17XNL_0504479.1;locus_tag=Py17XNL_0504479
Py17XNL_05	AUGUSTUS	five_prime_UTR	633798	633991	0.39	+	.	ID=Py17XNL_0504479.1-5UTR1;Parent=Py17XNL_0504479.1;gene_name=ribosomal protein S22;Name=Py17XNL_0504479.1-5UTR1;transcript_id=Py17XNL_0504479.1;locus_tag=Py17XNL_0504479
Py17XNL_05	AUGUSTUS	exon	633798	635672	.	+	.	ID=Py17XNL_0504479.1-exon1;Parent=Py17XNL_0504479.1;gene_name=ribosomal protein S22;Name=Py17XNL_0504479.1-exon1;transcript_id=Py17XNL_0504479.1;locus_tag=Py17XNL_0504479;protein_id=Py17XNL_0504479.1-p1;product=ribosomal protein S22, mitochondrial, putative
Py17XNL_05	AUGUSTUS	start_codon	633992	633994	.	+	0	ID=Py17XNL_0504479.1-start1;Parent=Py17XNL_0504479.1;gene_name=ribosomal protein S22;Name=Py17XNL_0504479.1-start1;transcript_id=Py17XNL_0504479.1;locus_tag=Py17XNL_0504479
Py17XNL_05	AUGUSTUS	CDS	633992	635587	0.88	+	0	ID=Py17XNL_0504479.1-CDS1;Parent=Py17XNL_0504479.1;gene_name=ribosomal protein S22;Name=Py17XNL_0504479.1-p1;transcript_id=Py17XNL_0504479.1;locus_tag=Py17XNL_0504479;protein_id=Py17XNL_0504479.1-p1;product=ribosomal protein S22, mitochondrial, putative
Py17XNL_05	AUGUSTUS	stop_codon	635585	635587	.	+	0	ID=Py17XNL_0504479.1-stop1;Parent=Py17XNL_0504479.1;gene_name=ribosomal protein S22;Name=Py17XNL_0504479.1-stop1;transcript_id=Py17XNL_0504479.1;locus_tag=Py17XNL_0504479
Py17XNL_05	AUGUSTUS	three_prime_UTR	635588	635672	0.94	+	.	ID=Py17XNL_0504479.1-3UTR1;Parent=Py17XNL_0504479.1;gene_name=ribosomal protein S22;Name=Py17XNL_0504479.1-3UTR1;transcript_id=Py17XNL_0504479.1;locus_tag=Py17XNL_0504479
Py17XNL_05	AUGUSTUS	transcription_end_site	635672	635672	.	+	.	ID=Py17XNL_0504479.1-tts1;Parent=Py17XNL_0504479.1;gene_name=ribosomal protein S22;Name=Py17XNL_0504479.1-tts1;transcript_id=Py17XNL_0504479.1;locus_tag=Py17XNL_0504479
###
Py17XNL_05	AUGUSTUS	gene	635679	638158	0.77	-	.	ID=Py17XNL_0504480;gene_id=Py17XNL_0504480;gene_name=Py17XNL_0504480;Name=nPrx;best_match=PY17X_0512500.1-p1;query_coverage=99.0;percentage_identity=100.0;locus_tag=Py17XNL_0504480
Py17XNL_05	AUGUSTUS	mRNA	635679	638158	0.77	-	.	ID=Py17XNL_0504480.1;Parent=Py17XNL_0504480;gene_name=Py17XNL_0504480;Name=nPrx.1;best_match=PY17X_0512500.1-p1;query_coverage=99.0;percentage_identity=100.0;transcript_id=Py17XNL_0504480.1;locus_tag=Py17XNL_0504480;protein_id=Py17XNL_0504480.1-p1;product=peroxiredoxin, putative
Py17XNL_05	AUGUSTUS	transcription_end_site	635679	635679	.	-	.	ID=Py17XNL_0504480.1-tts1;Parent=Py17XNL_0504480.1;gene_name=nPrx;Name=Py17XNL_0504480.1-tts1;transcript_id=Py17XNL_0504480.1;locus_tag=Py17XNL_0504480
Py17XNL_05	AUGUSTUS	three_prime_UTR	635679	636316	1	-	.	ID=Py17XNL_0504480.1-3UTR1;Parent=Py17XNL_0504480.1;gene_name=nPrx;Name=Py17XNL_0504480.1-3UTR1;transcript_id=Py17XNL_0504480.1;locus_tag=Py17XNL_0504480
Py17XNL_05	AUGUSTUS	exon	635679	637306	.	-	.	ID=Py17XNL_0504480.1-exon1;Parent=Py17XNL_0504480.1;gene_name=nPrx;Name=Py17XNL_0504480.1-exon1;transcript_id=Py17XNL_0504480.1;locus_tag=Py17XNL_0504480;protein_id=Py17XNL_0504480.1-p1;product=peroxiredoxin, putative
Py17XNL_05	AUGUSTUS	stop_codon	636317	636319	.	-	0	ID=Py17XNL_0504480.1-stop1;Parent=Py17XNL_0504480.1;gene_name=nPrx;Name=Py17XNL_0504480.1-stop1;transcript_id=Py17XNL_0504480.1;locus_tag=Py17XNL_0504480
Py17XNL_05	AUGUSTUS	CDS	636317	637306	1	-	0	ID=Py17XNL_0504480.1-CDS1;Parent=Py17XNL_0504480.1;gene_name=nPrx;Name=Py17XNL_0504480.1-p1;transcript_id=Py17XNL_0504480.1;locus_tag=Py17XNL_0504480;protein_id=Py17XNL_0504480.1-p1;product=peroxiredoxin, putative
Py17XNL_05	AUGUSTUS	intron	637307	637446	1	-	.	ID=Py17XNL_0504480.1-intron1;Parent=Py17XNL_0504480.1;gene_name=nPrx;Name=Py17XNL_0504480.1-intron1;transcript_id=Py17XNL_0504480.1;locus_tag=Py17XNL_0504480
Py17XNL_05	AUGUSTUS	exon	637447	637688	.	-	.	ID=Py17XNL_0504480.1-exon2;Parent=Py17XNL_0504480.1;gene_name=nPrx;Name=Py17XNL_0504480.1-exon2;transcript_id=Py17XNL_0504480.1;locus_tag=Py17XNL_0504480;protein_id=Py17XNL_0504480.1-p1;product=peroxiredoxin, putative
Py17XNL_05	AUGUSTUS	CDS	637447	637688	1	-	2	ID=Py17XNL_0504480.1-CDS2;Parent=Py17XNL_0504480.1;gene_name=nPrx;Name=Py17XNL_0504480.1-p1;transcript_id=Py17XNL_0504480.1;locus_tag=Py17XNL_0504480;protein_id=Py17XNL_0504480.1-p1;product=peroxiredoxin, putative
Py17XNL_05	AUGUSTUS	intron	637689	637970	1	-	.	ID=Py17XNL_0504480.1-intron2;Parent=Py17XNL_0504480.1;gene_name=nPrx;Name=Py17XNL_0504480.1-intron2;transcript_id=Py17XNL_0504480.1;locus_tag=Py17XNL_0504480
Py17XNL_05	AUGUSTUS	CDS	637971	637980	1	-	0	ID=Py17XNL_0504480.1-CDS3;Parent=Py17XNL_0504480.1;gene_name=nPrx;Name=Py17XNL_0504480.1-p1;transcript_id=Py17XNL_0504480.1;locus_tag=Py17XNL_0504480;protein_id=Py17XNL_0504480.1-p1;product=peroxiredoxin, putative
Py17XNL_05	AUGUSTUS	exon	637971	638158	.	-	.	ID=Py17XNL_0504480.1-exon3;Parent=Py17XNL_0504480.1;gene_name=nPrx;Name=Py17XNL_0504480.1-exon3;transcript_id=Py17XNL_0504480.1;locus_tag=Py17XNL_0504480;protein_id=Py17XNL_0504480.1-p1;product=peroxiredoxin, putative
Py17XNL_05	AUGUSTUS	start_codon	637978	637980	.	-	0	ID=Py17XNL_0504480.1-start1;Parent=Py17XNL_0504480.1;gene_name=nPrx;Name=Py17XNL_0504480.1-start1;transcript_id=Py17XNL_0504480.1;locus_tag=Py17XNL_0504480
Py17XNL_05	AUGUSTUS	five_prime_UTR	637981	638158	0.77	-	.	ID=Py17XNL_0504480.1-5UTR1;Parent=Py17XNL_0504480.1;gene_name=nPrx;Name=Py17XNL_0504480.1-5UTR1;transcript_id=Py17XNL_0504480.1;locus_tag=Py17XNL_0504480
Py17XNL_05	AUGUSTUS	transcription_start_site	638158	638158	.	-	.	ID=Py17XNL_0504480.1-tss1;Parent=Py17XNL_0504480.1;gene_name=nPrx;Name=Py17XNL_0504480.1-tss1;transcript_id=Py17XNL_0504480.1;locus_tag=Py17XNL_0504480
###
Py17XNL_05	AUGUSTUS	gene	640039	641138	1.65	-	.	ID=Py17XNL_0504481;gene_id=Py17XNL_0504481;gene_name=Py17XNL_0504481;Name=RPB7;best_match=PY17X_0512600.1-p1;query_coverage=99.0;percentage_identity=100.0;locus_tag=Py17XNL_0504481
Py17XNL_05	AUGUSTUS	mRNA	640039	641138	0.87	-	.	ID=Py17XNL_0504481.1;Parent=Py17XNL_0504481;gene_name=Py17XNL_0504481;Name=RPB7.1;best_match=PY17X_0512600.1-p1;query_coverage=99.0;percentage_identity=100.0;transcript_id=Py17XNL_0504481.1;locus_tag=Py17XNL_0504481;protein_id=Py17XNL_0504481.1-p1;product=DNA-directed RNA polymerase II subunit RPB7, putative
Py17XNL_05	AUGUSTUS	transcription_end_site	640039	640039	.	-	.	ID=Py17XNL_0504481.1-tts1;Parent=Py17XNL_0504481.1;gene_name=RPB7;Name=Py17XNL_0504481.1-tts1;transcript_id=Py17XNL_0504481.1;locus_tag=Py17XNL_0504481
Py17XNL_05	AUGUSTUS	three_prime_UTR	640039	640150	0.92	-	.	ID=Py17XNL_0504481.1-3UTR1;Parent=Py17XNL_0504481.1;gene_name=RPB7;Name=Py17XNL_0504481.1-3UTR1;transcript_id=Py17XNL_0504481.1;locus_tag=Py17XNL_0504481
Py17XNL_05	AUGUSTUS	exon	640039	640435	.	-	.	ID=Py17XNL_0504481.1-exon1;Parent=Py17XNL_0504481.1;gene_name=RPB7;Name=Py17XNL_0504481.1-exon1;transcript_id=Py17XNL_0504481.1;locus_tag=Py17XNL_0504481;protein_id=Py17XNL_0504481.1-p1;product=DNA-directed RNA polymerase II subunit RPB7, putative
Py17XNL_05	AUGUSTUS	stop_codon	640151	640153	.	-	0	ID=Py17XNL_0504481.1-stop1;Parent=Py17XNL_0504481.1;gene_name=RPB7;Name=Py17XNL_0504481.1-stop1;transcript_id=Py17XNL_0504481.1;locus_tag=Py17XNL_0504481
Py17XNL_05	AUGUSTUS	CDS	640151	640435	1	-	0	ID=Py17XNL_0504481.1-CDS1;Parent=Py17XNL_0504481.1;gene_name=RPB7;Name=Py17XNL_0504481.1-p1;transcript_id=Py17XNL_0504481.1;locus_tag=Py17XNL_0504481;protein_id=Py17XNL_0504481.1-p1;product=DNA-directed RNA polymerase II subunit RPB7, putative
Py17XNL_05	AUGUSTUS	intron	640436	640736	1	-	.	ID=Py17XNL_0504481.1-intron1;Parent=Py17XNL_0504481.1;gene_name=RPB7;Name=Py17XNL_0504481.1-intron1;transcript_id=Py17XNL_0504481.1;locus_tag=Py17XNL_0504481
Py17XNL_05	AUGUSTUS	CDS	640737	640985	0.97	-	0	ID=Py17XNL_0504481.1-CDS2;Parent=Py17XNL_0504481.1;gene_name=RPB7;Name=Py17XNL_0504481.1-p1;transcript_id=Py17XNL_0504481.1;locus_tag=Py17XNL_0504481;protein_id=Py17XNL_0504481.1-p1;product=DNA-directed RNA polymerase II subunit RPB7, putative
Py17XNL_05	AUGUSTUS	exon	640737	641138	.	-	.	ID=Py17XNL_0504481.1-exon2;Parent=Py17XNL_0504481.1;gene_name=RPB7;Name=Py17XNL_0504481.1-exon2;transcript_id=Py17XNL_0504481.1;locus_tag=Py17XNL_0504481;protein_id=Py17XNL_0504481.1-p1;product=DNA-directed RNA polymerase II subunit RPB7, putative
Py17XNL_05	AUGUSTUS	start_codon	640983	640985	.	-	0	ID=Py17XNL_0504481.1-start1;Parent=Py17XNL_0504481.1;gene_name=RPB7;Name=Py17XNL_0504481.1-start1;transcript_id=Py17XNL_0504481.1;locus_tag=Py17XNL_0504481
Py17XNL_05	AUGUSTUS	five_prime_UTR	640986	641138	0.93	-	.	ID=Py17XNL_0504481.1-5UTR1;Parent=Py17XNL_0504481.1;gene_name=RPB7;Name=Py17XNL_0504481.1-5UTR1;transcript_id=Py17XNL_0504481.1;locus_tag=Py17XNL_0504481
Py17XNL_05	AUGUSTUS	transcription_start_site	641138	641138	.	-	.	ID=Py17XNL_0504481.1-tss1;Parent=Py17XNL_0504481.1;gene_name=RPB7;Name=Py17XNL_0504481.1-tss1;transcript_id=Py17XNL_0504481.1;locus_tag=Py17XNL_0504481
Py17XNL_05	AUGUSTUS	mRNA	640039	641138	0.78	-	.	ID=Py17XNL_0504481.2;Parent=Py17XNL_0504481;gene_name=Py17XNL_0504481;Name=RPB7.2;best_match=PY17X_0512600.1-p1;query_coverage=90.0;percentage_identity=93.684;transcript_id=Py17XNL_0504481.2;locus_tag=Py17XNL_0504481;protein_id=Py17XNL_0504481.2-p2;product=DNA-directed RNA polymerase II subunit RPB7, putative
Py17XNL_05	AUGUSTUS	transcription_end_site	640039	640039	.	-	.	ID=Py17XNL_0504481.2-tts1;Parent=Py17XNL_0504481.2;gene_name=RPB7;Name=Py17XNL_0504481.2-tts1;transcript_id=Py17XNL_0504481.2;locus_tag=Py17XNL_0504481
Py17XNL_05	AUGUSTUS	three_prime_UTR	640039	640667	0.83	-	.	ID=Py17XNL_0504481.2-3UTR1;Parent=Py17XNL_0504481.2;gene_name=RPB7;Name=Py17XNL_0504481.2-3UTR1;transcript_id=Py17XNL_0504481.2;locus_tag=Py17XNL_0504481
Py17XNL_05	AUGUSTUS	exon	640039	641138	.	-	.	ID=Py17XNL_0504481.2-exon1;Parent=Py17XNL_0504481.2;gene_name=RPB7;Name=Py17XNL_0504481.2-exon1;transcript_id=Py17XNL_0504481.2;locus_tag=Py17XNL_0504481;protein_id=Py17XNL_0504481.2-p2;product=DNA-directed RNA polymerase II subunit RPB7, putative
Py17XNL_05	AUGUSTUS	stop_codon	640668	640670	.	-	0	ID=Py17XNL_0504481.2-stop1;Parent=Py17XNL_0504481.2;gene_name=RPB7;Name=Py17XNL_0504481.2-stop1;transcript_id=Py17XNL_0504481.2;locus_tag=Py17XNL_0504481
Py17XNL_05	AUGUSTUS	CDS	640668	640985	0.98	-	0	ID=Py17XNL_0504481.2-CDS1;Parent=Py17XNL_0504481.2;gene_name=RPB7;Name=Py17XNL_0504481.2-p2;transcript_id=Py17XNL_0504481.2;locus_tag=Py17XNL_0504481;protein_id=Py17XNL_0504481.2-p2;product=DNA-directed RNA polymerase II subunit RPB7, putative
Py17XNL_05	AUGUSTUS	start_codon	640983	640985	.	-	0	ID=Py17XNL_0504481.2-start1;Parent=Py17XNL_0504481.2;gene_name=RPB7;Name=Py17XNL_0504481.2-start1;transcript_id=Py17XNL_0504481.2;locus_tag=Py17XNL_0504481
Py17XNL_05	AUGUSTUS	five_prime_UTR	640986	641138	0.93	-	.	ID=Py17XNL_0504481.2-5UTR1;Parent=Py17XNL_0504481.2;gene_name=RPB7;Name=Py17XNL_0504481.2-5UTR1;transcript_id=Py17XNL_0504481.2;locus_tag=Py17XNL_0504481
Py17XNL_05	AUGUSTUS	transcription_start_site	641138	641138	.	-	.	ID=Py17XNL_0504481.2-tss1;Parent=Py17XNL_0504481.2;gene_name=RPB7;Name=Py17XNL_0504481.2-tss1;transcript_id=Py17XNL_0504481.2;locus_tag=Py17XNL_0504481
###
Py17XNL_05	AUGUSTUS	gene	641578	642102	0.26	+	.	ID=Py17XNL_0504482;gene_id=Py17XNL_0504482;gene_name=Py17XNL_0504482;Name=conserved Plasmodium protein;best_match=PY17X_0512700.1-p1;query_coverage=81.0;percentage_identity=96.721;locus_tag=Py17XNL_0504482
Py17XNL_05	AUGUSTUS	mRNA	641578	642102	0.26	+	.	ID=Py17XNL_0504482.1;Parent=Py17XNL_0504482;gene_name=Py17XNL_0504482;Name=conserved Plasmodium protein.1;best_match=PY17X_0512700.1-p1;query_coverage=81.0;percentage_identity=96.721;transcript_id=Py17XNL_0504482.1;locus_tag=Py17XNL_0504482;protein_id=Py17XNL_0504482.1-p1;product=conserved Plasmodium protein, unknown function
Py17XNL_05	AUGUSTUS	transcription_start_site	641578	641578	.	+	.	ID=Py17XNL_0504482.1-tss1;Parent=Py17XNL_0504482.1;gene_name=conserved Plasmodium protein;Name=Py17XNL_0504482.1-tss1;transcript_id=Py17XNL_0504482.1;locus_tag=Py17XNL_0504482
Py17XNL_05	AUGUSTUS	five_prime_UTR	641578	641716	0.45	+	.	ID=Py17XNL_0504482.1-5UTR1;Parent=Py17XNL_0504482.1;gene_name=conserved Plasmodium protein;Name=Py17XNL_0504482.1-5UTR1;transcript_id=Py17XNL_0504482.1;locus_tag=Py17XNL_0504482
Py17XNL_05	AUGUSTUS	exon	641578	642102	.	+	.	ID=Py17XNL_0504482.1-exon1;Parent=Py17XNL_0504482.1;gene_name=conserved Plasmodium protein;Name=Py17XNL_0504482.1-exon1;transcript_id=Py17XNL_0504482.1;locus_tag=Py17XNL_0504482;protein_id=Py17XNL_0504482.1-p1;product=conserved Plasmodium protein, unknown function
Py17XNL_05	AUGUSTUS	start_codon	641717	641719	.	+	0	ID=Py17XNL_0504482.1-start1;Parent=Py17XNL_0504482.1;gene_name=conserved Plasmodium protein;Name=Py17XNL_0504482.1-start1;transcript_id=Py17XNL_0504482.1;locus_tag=Py17XNL_0504482
Py17XNL_05	AUGUSTUS	CDS	641717	641941	1	+	0	ID=Py17XNL_0504482.1-CDS1;Parent=Py17XNL_0504482.1;gene_name=conserved Plasmodium protein;Name=Py17XNL_0504482.1-p1;transcript_id=Py17XNL_0504482.1;locus_tag=Py17XNL_0504482;protein_id=Py17XNL_0504482.1-p1;product=conserved Plasmodium protein, unknown function
Py17XNL_05	AUGUSTUS	stop_codon	641939	641941	.	+	0	ID=Py17XNL_0504482.1-stop1;Parent=Py17XNL_0504482.1;gene_name=conserved Plasmodium protein;Name=Py17XNL_0504482.1-stop1;transcript_id=Py17XNL_0504482.1;locus_tag=Py17XNL_0504482
Py17XNL_05	AUGUSTUS	three_prime_UTR	641942	642102	0.58	+	.	ID=Py17XNL_0504482.1-3UTR1;Parent=Py17XNL_0504482.1;gene_name=conserved Plasmodium protein;Name=Py17XNL_0504482.1-3UTR1;transcript_id=Py17XNL_0504482.1;locus_tag=Py17XNL_0504482
Py17XNL_05	AUGUSTUS	transcription_end_site	642102	642102	.	+	.	ID=Py17XNL_0504482.1-tts1;Parent=Py17XNL_0504482.1;gene_name=conserved Plasmodium protein;Name=Py17XNL_0504482.1-tts1;transcript_id=Py17XNL_0504482.1;locus_tag=Py17XNL_0504482
###
Py17XNL_05	AUGUSTUS	gene	642119	644758	0.45	-	.	ID=Py17XNL_0504483;gene_id=Py17XNL_0504483;gene_name=Py17XNL_0504483;Name=SPO11-2;best_match=PY17X_0512800.1-p1;query_coverage=95.0;percentage_identity=100.0;locus_tag=Py17XNL_0504483
Py17XNL_05	AUGUSTUS	mRNA	642119	644758	0.31	-	.	ID=Py17XNL_0504483.1;Parent=Py17XNL_0504483;gene_name=Py17XNL_0504483;Name=SPO11-2.1;best_match=PY17X_0512800.1-p1;query_coverage=99.0;percentage_identity=100.0;transcript_id=Py17XNL_0504483.1;locus_tag=Py17XNL_0504483;protein_id=Py17XNL_0504483.1-p1;product=meiotic recombination protein SPO11-2, putative
Py17XNL_05	AUGUSTUS	transcription_end_site	642119	642119	.	-	.	ID=Py17XNL_0504483.1-tts1;Parent=Py17XNL_0504483.1;gene_name=SPO11-2;Name=Py17XNL_0504483.1-tts1;transcript_id=Py17XNL_0504483.1;locus_tag=Py17XNL_0504483
Py17XNL_05	AUGUSTUS	three_prime_UTR	642119	642430	0.71	-	.	ID=Py17XNL_0504483.1-3UTR1;Parent=Py17XNL_0504483.1;gene_name=SPO11-2;Name=Py17XNL_0504483.1-3UTR1;transcript_id=Py17XNL_0504483.1;locus_tag=Py17XNL_0504483
Py17XNL_05	AUGUSTUS	exon	642119	643718	.	-	.	ID=Py17XNL_0504483.1-exon1;Parent=Py17XNL_0504483.1;gene_name=SPO11-2;Name=Py17XNL_0504483.1-exon1;transcript_id=Py17XNL_0504483.1;locus_tag=Py17XNL_0504483;protein_id=Py17XNL_0504483.1-p1;product=meiotic recombination protein SPO11-2, putative
Py17XNL_05	AUGUSTUS	stop_codon	642431	642433	.	-	0	ID=Py17XNL_0504483.1-stop1;Parent=Py17XNL_0504483.1;gene_name=SPO11-2;Name=Py17XNL_0504483.1-stop1;transcript_id=Py17XNL_0504483.1;locus_tag=Py17XNL_0504483
Py17XNL_05	AUGUSTUS	CDS	642431	642697	1	-	0	ID=Py17XNL_0504483.1-CDS1;Parent=Py17XNL_0504483.1;gene_name=SPO11-2;Name=Py17XNL_0504483.1-p1;transcript_id=Py17XNL_0504483.1;locus_tag=Py17XNL_0504483;protein_id=Py17XNL_0504483.1-p1;product=meiotic recombination protein SPO11-2, putative
Py17XNL_05	AUGUSTUS	start_codon	642695	642697	.	-	0	ID=Py17XNL_0504483.1-start1;Parent=Py17XNL_0504483.1;gene_name=SPO11-2;Name=Py17XNL_0504483.1-start1;transcript_id=Py17XNL_0504483.1;locus_tag=Py17XNL_0504483
Py17XNL_05	AUGUSTUS	five_prime_UTR	642698	643718	0.94	-	.	ID=Py17XNL_0504483.1-5UTR1;Parent=Py17XNL_0504483.1;gene_name=SPO11-2;Name=Py17XNL_0504483.1-5UTR1;transcript_id=Py17XNL_0504483.1;locus_tag=Py17XNL_0504483
Py17XNL_05	AUGUSTUS	exon	643842	644353	.	-	.	ID=Py17XNL_0504483.1-exon2;Parent=Py17XNL_0504483.1;gene_name=SPO11-2;Name=Py17XNL_0504483.1-exon2;transcript_id=Py17XNL_0504483.1;locus_tag=Py17XNL_0504483;protein_id=Py17XNL_0504483.1-p1;product=meiotic recombination protein SPO11-2, putative
Py17XNL_05	AUGUSTUS	five_prime_UTR	643842	644353	1	-	.	ID=Py17XNL_0504483.1-5UTR2;Parent=Py17XNL_0504483.1;gene_name=SPO11-2;Name=Py17XNL_0504483.1-5UTR2;transcript_id=Py17XNL_0504483.1;locus_tag=Py17XNL_0504483
Py17XNL_05	AUGUSTUS	exon	644502	644758	.	-	.	ID=Py17XNL_0504483.1-exon3;Parent=Py17XNL_0504483.1;gene_name=SPO11-2;Name=Py17XNL_0504483.1-exon3;transcript_id=Py17XNL_0504483.1;locus_tag=Py17XNL_0504483;protein_id=Py17XNL_0504483.1-p1;product=meiotic recombination protein SPO11-2, putative
Py17XNL_05	AUGUSTUS	five_prime_UTR	644502	644758	0.41	-	.	ID=Py17XNL_0504483.1-5UTR3;Parent=Py17XNL_0504483.1;gene_name=SPO11-2;Name=Py17XNL_0504483.1-5UTR3;transcript_id=Py17XNL_0504483.1;locus_tag=Py17XNL_0504483
Py17XNL_05	AUGUSTUS	transcription_start_site	644758	644758	.	-	.	ID=Py17XNL_0504483.1-tss1;Parent=Py17XNL_0504483.1;gene_name=SPO11-2;Name=Py17XNL_0504483.1-tss1;transcript_id=Py17XNL_0504483.1;locus_tag=Py17XNL_0504483
Py17XNL_05	AUGUSTUS	mRNA	642119	644758	0.14	-	.	ID=Py17XNL_0504483.2;Parent=Py17XNL_0504483;gene_name=Py17XNL_0504483;Name=SPO11-2.2;best_match=PY17X_0512800.1-p1;query_coverage=95.0;percentage_identity=100.0;transcript_id=Py17XNL_0504483.2;locus_tag=Py17XNL_0504483;protein_id=Py17XNL_0504483.2-p2;product=meiotic recombination protein SPO11-2, putative
Py17XNL_05	AUGUSTUS	transcription_end_site	642119	642119	.	-	.	ID=Py17XNL_0504483.2-tts1;Parent=Py17XNL_0504483.2;gene_name=SPO11-2;Name=Py17XNL_0504483.2-tts1;transcript_id=Py17XNL_0504483.2;locus_tag=Py17XNL_0504483
Py17XNL_05	AUGUSTUS	three_prime_UTR	642119	642430	0.67	-	.	ID=Py17XNL_0504483.2-3UTR1;Parent=Py17XNL_0504483.2;gene_name=SPO11-2;Name=Py17XNL_0504483.2-3UTR1;transcript_id=Py17XNL_0504483.2;locus_tag=Py17XNL_0504483
Py17XNL_05	AUGUSTUS	exon	642119	642799	.	-	.	ID=Py17XNL_0504483.2-exon1;Parent=Py17XNL_0504483.2;gene_name=SPO11-2;Name=Py17XNL_0504483.2-exon1;transcript_id=Py17XNL_0504483.2;locus_tag=Py17XNL_0504483;protein_id=Py17XNL_0504483.2-p2;product=meiotic recombination protein SPO11-2, putative
Py17XNL_05	AUGUSTUS	stop_codon	642431	642433	.	-	0	ID=Py17XNL_0504483.2-stop1;Parent=Py17XNL_0504483.2;gene_name=SPO11-2;Name=Py17XNL_0504483.2-stop1;transcript_id=Py17XNL_0504483.2;locus_tag=Py17XNL_0504483
Py17XNL_05	AUGUSTUS	CDS	642431	642799	0.86	-	0	ID=Py17XNL_0504483.2-CDS1;Parent=Py17XNL_0504483.2;gene_name=SPO11-2;Name=Py17XNL_0504483.2-p2;transcript_id=Py17XNL_0504483.2;locus_tag=Py17XNL_0504483;protein_id=Py17XNL_0504483.2-p2;product=meiotic recombination protein SPO11-2, putative
Py17XNL_05	AUGUSTUS	intron	642800	642966	0.86	-	.	ID=Py17XNL_0504483.2-intron1;Parent=Py17XNL_0504483.2;gene_name=SPO11-2;Name=Py17XNL_0504483.2-intron1;transcript_id=Py17XNL_0504483.2;locus_tag=Py17XNL_0504483
Py17XNL_05	AUGUSTUS	exon	642967	643059	.	-	.	ID=Py17XNL_0504483.2-exon2;Parent=Py17XNL_0504483.2;gene_name=SPO11-2;Name=Py17XNL_0504483.2-exon2;transcript_id=Py17XNL_0504483.2;locus_tag=Py17XNL_0504483;protein_id=Py17XNL_0504483.2-p2;product=meiotic recombination protein SPO11-2, putative
Py17XNL_05	AUGUSTUS	CDS	642967	643059	0.86	-	0	ID=Py17XNL_0504483.2-CDS2;Parent=Py17XNL_0504483.2;gene_name=SPO11-2;Name=Py17XNL_0504483.2-p2;transcript_id=Py17XNL_0504483.2;locus_tag=Py17XNL_0504483;protein_id=Py17XNL_0504483.2-p2;product=meiotic recombination protein SPO11-2, putative
Py17XNL_05	AUGUSTUS	intron	643060	643180	0.86	-	.	ID=Py17XNL_0504483.2-intron2;Parent=Py17XNL_0504483.2;gene_name=SPO11-2;Name=Py17XNL_0504483.2-intron2;transcript_id=Py17XNL_0504483.2;locus_tag=Py17XNL_0504483
Py17XNL_05	AUGUSTUS	CDS	643181	643336	0.46	-	0	ID=Py17XNL_0504483.2-CDS3;Parent=Py17XNL_0504483.2;gene_name=SPO11-2;Name=Py17XNL_0504483.2-p2;transcript_id=Py17XNL_0504483.2;locus_tag=Py17XNL_0504483;protein_id=Py17XNL_0504483.2-p2;product=meiotic recombination protein SPO11-2, putative
Py17XNL_05	AUGUSTUS	exon	643181	644353	.	-	.	ID=Py17XNL_0504483.2-exon3;Parent=Py17XNL_0504483.2;gene_name=SPO11-2;Name=Py17XNL_0504483.2-exon3;transcript_id=Py17XNL_0504483.2;locus_tag=Py17XNL_0504483;protein_id=Py17XNL_0504483.2-p2;product=meiotic recombination protein SPO11-2, putative
Py17XNL_05	AUGUSTUS	start_codon	643334	643336	.	-	0	ID=Py17XNL_0504483.2-start1;Parent=Py17XNL_0504483.2;gene_name=SPO11-2;Name=Py17XNL_0504483.2-start1;transcript_id=Py17XNL_0504483.2;locus_tag=Py17XNL_0504483
Py17XNL_05	AUGUSTUS	five_prime_UTR	643337	644353	0.46	-	.	ID=Py17XNL_0504483.2-5UTR1;Parent=Py17XNL_0504483.2;gene_name=SPO11-2;Name=Py17XNL_0504483.2-5UTR1;transcript_id=Py17XNL_0504483.2;locus_tag=Py17XNL_0504483
Py17XNL_05	AUGUSTUS	exon	644502	644758	.	-	.	ID=Py17XNL_0504483.2-exon4;Parent=Py17XNL_0504483.2;gene_name=SPO11-2;Name=Py17XNL_0504483.2-exon4;transcript_id=Py17XNL_0504483.2;locus_tag=Py17XNL_0504483;protein_id=Py17XNL_0504483.2-p2;product=meiotic recombination protein SPO11-2, putative
Py17XNL_05	AUGUSTUS	five_prime_UTR	644502	644758	0.42	-	.	ID=Py17XNL_0504483.2-5UTR2;Parent=Py17XNL_0504483.2;gene_name=SPO11-2;Name=Py17XNL_0504483.2-5UTR2;transcript_id=Py17XNL_0504483.2;locus_tag=Py17XNL_0504483
Py17XNL_05	AUGUSTUS	transcription_start_site	644758	644758	.	-	.	ID=Py17XNL_0504483.2-tss1;Parent=Py17XNL_0504483.2;gene_name=SPO11-2;Name=Py17XNL_0504483.2-tss1;transcript_id=Py17XNL_0504483.2;locus_tag=Py17XNL_0504483
###
Py17XNL_05	AUGUSTUS	gene	644859	647278	0.48	-	.	ID=Py17XNL_0504484;gene_id=Py17XNL_0504484;gene_name=Py17XNL_0504484;Name=CEN3;best_match=PY17X_0512900.1-p1;query_coverage=96.0;percentage_identity=100.0;locus_tag=Py17XNL_0504484
Py17XNL_05	AUGUSTUS	mRNA	644859	647278	0.17	-	.	ID=Py17XNL_0504484.1;Parent=Py17XNL_0504484;gene_name=Py17XNL_0504484;Name=CEN3.1;best_match=PY17X_0512900.1-p1;query_coverage=99.0;percentage_identity=96.947;transcript_id=Py17XNL_0504484.1;locus_tag=Py17XNL_0504484;protein_id=Py17XNL_0504484.1-p1;product=centrin-3, putative
Py17XNL_05	AUGUSTUS	transcription_end_site	644859	644859	.	-	.	ID=Py17XNL_0504484.1-tts1;Parent=Py17XNL_0504484.1;gene_name=CEN3;Name=Py17XNL_0504484.1-tts1;transcript_id=Py17XNL_0504484.1;locus_tag=Py17XNL_0504484
Py17XNL_05	AUGUSTUS	exon	644859	645137	.	-	.	ID=Py17XNL_0504484.1-exon1;Parent=Py17XNL_0504484.1;gene_name=CEN3;Name=Py17XNL_0504484.1-exon1;transcript_id=Py17XNL_0504484.1;locus_tag=Py17XNL_0504484;protein_id=Py17XNL_0504484.1-p1;product=centrin-3, putative
Py17XNL_05	AUGUSTUS	three_prime_UTR	644859	645137	0.67	-	.	ID=Py17XNL_0504484.1-3UTR1;Parent=Py17XNL_0504484.1;gene_name=CEN3;Name=Py17XNL_0504484.1-3UTR1;transcript_id=Py17XNL_0504484.1;locus_tag=Py17XNL_0504484
Py17XNL_05	AUGUSTUS	three_prime_UTR	645242	645407	0.55	-	.	ID=Py17XNL_0504484.1-3UTR2;Parent=Py17XNL_0504484.1;gene_name=CEN3;Name=Py17XNL_0504484.1-3UTR2;transcript_id=Py17XNL_0504484.1;locus_tag=Py17XNL_0504484
Py17XNL_05	AUGUSTUS	exon	645242	645505	.	-	.	ID=Py17XNL_0504484.1-exon2;Parent=Py17XNL_0504484.1;gene_name=CEN3;Name=Py17XNL_0504484.1-exon2;transcript_id=Py17XNL_0504484.1;locus_tag=Py17XNL_0504484;protein_id=Py17XNL_0504484.1-p1;product=centrin-3, putative
Py17XNL_05	AUGUSTUS	stop_codon	645408	645410	.	-	0	ID=Py17XNL_0504484.1-stop1;Parent=Py17XNL_0504484.1;gene_name=CEN3;Name=Py17XNL_0504484.1-stop1;transcript_id=Py17XNL_0504484.1;locus_tag=Py17XNL_0504484
Py17XNL_05	AUGUSTUS	CDS	645408	645505	0.55	-	2	ID=Py17XNL_0504484.1-CDS1;Parent=Py17XNL_0504484.1;gene_name=CEN3;Name=Py17XNL_0504484.1-p1;transcript_id=Py17XNL_0504484.1;locus_tag=Py17XNL_0504484;protein_id=Py17XNL_0504484.1-p1;product=centrin-3, putative
Py17XNL_05	AUGUSTUS	intron	645506	645725	0.55	-	.	ID=Py17XNL_0504484.1-intron1;Parent=Py17XNL_0504484.1;gene_name=CEN3;Name=Py17XNL_0504484.1-intron1;transcript_id=Py17XNL_0504484.1;locus_tag=Py17XNL_0504484
Py17XNL_05	AUGUSTUS	exon	645726	645840	.	-	.	ID=Py17XNL_0504484.1-exon3;Parent=Py17XNL_0504484.1;gene_name=CEN3;Name=Py17XNL_0504484.1-exon3;transcript_id=Py17XNL_0504484.1;locus_tag=Py17XNL_0504484;protein_id=Py17XNL_0504484.1-p1;product=centrin-3, putative
Py17XNL_05	AUGUSTUS	CDS	645726	645840	0.55	-	0	ID=Py17XNL_0504484.1-CDS2;Parent=Py17XNL_0504484.1;gene_name=CEN3;Name=Py17XNL_0504484.1-p1;transcript_id=Py17XNL_0504484.1;locus_tag=Py17XNL_0504484;protein_id=Py17XNL_0504484.1-p1;product=centrin-3, putative
Py17XNL_05	AUGUSTUS	intron	645841	646002	1	-	.	ID=Py17XNL_0504484.1-intron2;Parent=Py17XNL_0504484.1;gene_name=CEN3;Name=Py17XNL_0504484.1-intron2;transcript_id=Py17XNL_0504484.1;locus_tag=Py17XNL_0504484
Py17XNL_05	AUGUSTUS	CDS	646003	646185	1	-	0	ID=Py17XNL_0504484.1-CDS3;Parent=Py17XNL_0504484.1;gene_name=CEN3;Name=Py17XNL_0504484.1-p1;transcript_id=Py17XNL_0504484.1;locus_tag=Py17XNL_0504484;protein_id=Py17XNL_0504484.1-p1;product=centrin-3, putative
Py17XNL_05	AUGUSTUS	exon	646003	647278	.	-	.	ID=Py17XNL_0504484.1-exon4;Parent=Py17XNL_0504484.1;gene_name=CEN3;Name=Py17XNL_0504484.1-exon4;transcript_id=Py17XNL_0504484.1;locus_tag=Py17XNL_0504484;protein_id=Py17XNL_0504484.1-p1;product=centrin-3, putative
Py17XNL_05	AUGUSTUS	start_codon	646183	646185	.	-	0	ID=Py17XNL_0504484.1-start1;Parent=Py17XNL_0504484.1;gene_name=CEN3;Name=Py17XNL_0504484.1-start1;transcript_id=Py17XNL_0504484.1;locus_tag=Py17XNL_0504484
Py17XNL_05	AUGUSTUS	five_prime_UTR	646186	647278	0.34	-	.	ID=Py17XNL_0504484.1-5UTR1;Parent=Py17XNL_0504484.1;gene_name=CEN3;Name=Py17XNL_0504484.1-5UTR1;transcript_id=Py17XNL_0504484.1;locus_tag=Py17XNL_0504484
Py17XNL_05	AUGUSTUS	transcription_start_site	647278	647278	.	-	.	ID=Py17XNL_0504484.1-tss1;Parent=Py17XNL_0504484.1;gene_name=CEN3;Name=Py17XNL_0504484.1-tss1;transcript_id=Py17XNL_0504484.1;locus_tag=Py17XNL_0504484
Py17XNL_05	AUGUSTUS	mRNA	644859	647278	0.31	-	.	ID=Py17XNL_0504484.2;Parent=Py17XNL_0504484;gene_name=Py17XNL_0504484;Name=CEN3.2;best_match=PY17X_0512900.1-p1;query_coverage=96.0;percentage_identity=100.0;transcript_id=Py17XNL_0504484.2;locus_tag=Py17XNL_0504484;protein_id=Py17XNL_0504484.2-p2;product=centrin-3, putative
Py17XNL_05	AUGUSTUS	transcription_end_site	644859	644859	.	-	.	ID=Py17XNL_0504484.2-tts1;Parent=Py17XNL_0504484.2;gene_name=CEN3;Name=Py17XNL_0504484.2-tts1;transcript_id=Py17XNL_0504484.2;locus_tag=Py17XNL_0504484
Py17XNL_05	AUGUSTUS	three_prime_UTR	644859	645223	0.54	-	.	ID=Py17XNL_0504484.2-3UTR1;Parent=Py17XNL_0504484.2;gene_name=CEN3;Name=Py17XNL_0504484.2-3UTR1;transcript_id=Py17XNL_0504484.2;locus_tag=Py17XNL_0504484
Py17XNL_05	AUGUSTUS	exon	644859	645285	.	-	.	ID=Py17XNL_0504484.2-exon1;Parent=Py17XNL_0504484.2;gene_name=CEN3;Name=Py17XNL_0504484.2-exon1;transcript_id=Py17XNL_0504484.2;locus_tag=Py17XNL_0504484;protein_id=Py17XNL_0504484.2-p2;product=centrin-3, putative
Py17XNL_05	AUGUSTUS	stop_codon	645224	645226	.	-	0	ID=Py17XNL_0504484.2-stop1;Parent=Py17XNL_0504484.2;gene_name=CEN3;Name=Py17XNL_0504484.2-stop1;transcript_id=Py17XNL_0504484.2;locus_tag=Py17XNL_0504484
Py17XNL_05	AUGUSTUS	CDS	645224	645285	0.97	-	2	ID=Py17XNL_0504484.2-CDS1;Parent=Py17XNL_0504484.2;gene_name=CEN3;Name=Py17XNL_0504484.2-p2;transcript_id=Py17XNL_0504484.2;locus_tag=Py17XNL_0504484;protein_id=Py17XNL_0504484.2-p2;product=centrin-3, putative
Py17XNL_05	AUGUSTUS	intron	645286	645427	0.97	-	.	ID=Py17XNL_0504484.2-intron1;Parent=Py17XNL_0504484.2;gene_name=CEN3;Name=Py17XNL_0504484.2-intron1;transcript_id=Py17XNL_0504484.2;locus_tag=Py17XNL_0504484
Py17XNL_05	AUGUSTUS	exon	645428	645505	.	-	.	ID=Py17XNL_0504484.2-exon2;Parent=Py17XNL_0504484.2;gene_name=CEN3;Name=Py17XNL_0504484.2-exon2;transcript_id=Py17XNL_0504484.2;locus_tag=Py17XNL_0504484;protein_id=Py17XNL_0504484.2-p2;product=centrin-3, putative
Py17XNL_05	AUGUSTUS	CDS	645428	645505	0.97	-	2	ID=Py17XNL_0504484.2-CDS2;Parent=Py17XNL_0504484.2;gene_name=CEN3;Name=Py17XNL_0504484.2-p2;transcript_id=Py17XNL_0504484.2;locus_tag=Py17XNL_0504484;protein_id=Py17XNL_0504484.2-p2;product=centrin-3, putative
Py17XNL_05	AUGUSTUS	intron	645506	645725	0.99	-	.	ID=Py17XNL_0504484.2-intron2;Parent=Py17XNL_0504484.2;gene_name=CEN3;Name=Py17XNL_0504484.2-intron2;transcript_id=Py17XNL_0504484.2;locus_tag=Py17XNL_0504484
Py17XNL_05	AUGUSTUS	exon	645726	645840	.	-	.	ID=Py17XNL_0504484.2-exon3;Parent=Py17XNL_0504484.2;gene_name=CEN3;Name=Py17XNL_0504484.2-exon3;transcript_id=Py17XNL_0504484.2;locus_tag=Py17XNL_0504484;protein_id=Py17XNL_0504484.2-p2;product=centrin-3, putative
Py17XNL_05	AUGUSTUS	CDS	645726	645840	0.99	-	0	ID=Py17XNL_0504484.2-CDS3;Parent=Py17XNL_0504484.2;gene_name=CEN3;Name=Py17XNL_0504484.2-p2;transcript_id=Py17XNL_0504484.2;locus_tag=Py17XNL_0504484;protein_id=Py17XNL_0504484.2-p2;product=centrin-3, putative
Py17XNL_05	AUGUSTUS	intron	645841	646002	1	-	.	ID=Py17XNL_0504484.2-intron3;Parent=Py17XNL_0504484.2;gene_name=CEN3;Name=Py17XNL_0504484.2-intron3;transcript_id=Py17XNL_0504484.2;locus_tag=Py17XNL_0504484
Py17XNL_05	AUGUSTUS	CDS	646003	646185	1	-	0	ID=Py17XNL_0504484.2-CDS4;Parent=Py17XNL_0504484.2;gene_name=CEN3;Name=Py17XNL_0504484.2-p2;transcript_id=Py17XNL_0504484.2;locus_tag=Py17XNL_0504484;protein_id=Py17XNL_0504484.2-p2;product=centrin-3, putative
Py17XNL_05	AUGUSTUS	exon	646003	646188	.	-	.	ID=Py17XNL_0504484.2-exon4;Parent=Py17XNL_0504484.2;gene_name=CEN3;Name=Py17XNL_0504484.2-exon4;transcript_id=Py17XNL_0504484.2;locus_tag=Py17XNL_0504484;protein_id=Py17XNL_0504484.2-p2;product=centrin-3, putative
Py17XNL_05	AUGUSTUS	start_codon	646183	646185	.	-	0	ID=Py17XNL_0504484.2-start1;Parent=Py17XNL_0504484.2;gene_name=CEN3;Name=Py17XNL_0504484.2-start1;transcript_id=Py17XNL_0504484.2;locus_tag=Py17XNL_0504484
Py17XNL_05	AUGUSTUS	five_prime_UTR	646186	646188	1	-	.	ID=Py17XNL_0504484.2-5UTR1;Parent=Py17XNL_0504484.2;gene_name=CEN3;Name=Py17XNL_0504484.2-5UTR1;transcript_id=Py17XNL_0504484.2;locus_tag=Py17XNL_0504484
Py17XNL_05	AUGUSTUS	exon	646571	647278	.	-	.	ID=Py17XNL_0504484.2-exon5;Parent=Py17XNL_0504484.2;gene_name=CEN3;Name=Py17XNL_0504484.2-exon5;transcript_id=Py17XNL_0504484.2;locus_tag=Py17XNL_0504484;protein_id=Py17XNL_0504484.2-p2;product=centrin-3, putative
Py17XNL_05	AUGUSTUS	five_prime_UTR	646571	647278	0.48	-	.	ID=Py17XNL_0504484.2-5UTR2;Parent=Py17XNL_0504484.2;gene_name=CEN3;Name=Py17XNL_0504484.2-5UTR2;transcript_id=Py17XNL_0504484.2;locus_tag=Py17XNL_0504484
Py17XNL_05	AUGUSTUS	transcription_start_site	647278	647278	.	-	.	ID=Py17XNL_0504484.2-tss1;Parent=Py17XNL_0504484.2;gene_name=CEN3;Name=Py17XNL_0504484.2-tss1;transcript_id=Py17XNL_0504484.2;locus_tag=Py17XNL_0504484
###
Py17XNL_05	AUGUSTUS	gene	647369	649078	0.1	-	.	ID=Py17XNL_0504485;gene_id=Py17XNL_0504485;gene_name=Py17XNL_0504485;Name=RPL3;best_match=PY17X_0513000.1-p1;query_coverage=99.0;percentage_identity=100.0;locus_tag=Py17XNL_0504485
Py17XNL_05	AUGUSTUS	mRNA	647369	649078	0.1	-	.	ID=Py17XNL_0504485.1;Parent=Py17XNL_0504485;gene_name=Py17XNL_0504485;Name=RPL3.1;best_match=PY17X_0513000.1-p1;query_coverage=99.0;percentage_identity=100.0;transcript_id=Py17XNL_0504485.1;locus_tag=Py17XNL_0504485;protein_id=Py17XNL_0504485.1-p1;product=60S ribosomal protein L3, putative
Py17XNL_05	AUGUSTUS	transcription_end_site	647369	647369	.	-	.	ID=Py17XNL_0504485.1-tts1;Parent=Py17XNL_0504485.1;gene_name=RPL3;Name=Py17XNL_0504485.1-tts1;transcript_id=Py17XNL_0504485.1;locus_tag=Py17XNL_0504485
Py17XNL_05	AUGUSTUS	three_prime_UTR	647369	647746	0.17	-	.	ID=Py17XNL_0504485.1-3UTR1;Parent=Py17XNL_0504485.1;gene_name=RPL3;Name=Py17XNL_0504485.1-3UTR1;transcript_id=Py17XNL_0504485.1;locus_tag=Py17XNL_0504485
Py17XNL_05	AUGUSTUS	exon	647369	649078	.	-	.	ID=Py17XNL_0504485.1-exon1;Parent=Py17XNL_0504485.1;gene_name=RPL3;Name=Py17XNL_0504485.1-exon1;transcript_id=Py17XNL_0504485.1;locus_tag=Py17XNL_0504485;protein_id=Py17XNL_0504485.1-p1;product=60S ribosomal protein L3, putative
Py17XNL_05	AUGUSTUS	stop_codon	647747	647749	.	-	0	ID=Py17XNL_0504485.1-stop1;Parent=Py17XNL_0504485.1;gene_name=RPL3;Name=Py17XNL_0504485.1-stop1;transcript_id=Py17XNL_0504485.1;locus_tag=Py17XNL_0504485
Py17XNL_05	AUGUSTUS	CDS	647747	648907	1	-	0	ID=Py17XNL_0504485.1-CDS1;Parent=Py17XNL_0504485.1;gene_name=RPL3;Name=Py17XNL_0504485.1-p1;transcript_id=Py17XNL_0504485.1;locus_tag=Py17XNL_0504485;protein_id=Py17XNL_0504485.1-p1;product=60S ribosomal protein L3, putative
Py17XNL_05	AUGUSTUS	start_codon	648905	648907	.	-	0	ID=Py17XNL_0504485.1-start1;Parent=Py17XNL_0504485.1;gene_name=RPL3;Name=Py17XNL_0504485.1-start1;transcript_id=Py17XNL_0504485.1;locus_tag=Py17XNL_0504485
Py17XNL_05	AUGUSTUS	five_prime_UTR	648908	649078	0.71	-	.	ID=Py17XNL_0504485.1-5UTR1;Parent=Py17XNL_0504485.1;gene_name=RPL3;Name=Py17XNL_0504485.1-5UTR1;transcript_id=Py17XNL_0504485.1;locus_tag=Py17XNL_0504485
Py17XNL_05	AUGUSTUS	transcription_start_site	649078	649078	.	-	.	ID=Py17XNL_0504485.1-tss1;Parent=Py17XNL_0504485.1;gene_name=RPL3;Name=Py17XNL_0504485.1-tss1;transcript_id=Py17XNL_0504485.1;locus_tag=Py17XNL_0504485
###
Py17XNL_05	AUGUSTUS	gene	649948	654082	0.1	+	.	ID=Py17XNL_0504486;gene_id=Py17XNL_0504486;gene_name=Py17XNL_0504486;Name=DHHC10;best_match=PY17X_0513100.1-p1;query_coverage=90.0;percentage_identity=97.368;locus_tag=Py17XNL_0504486
Py17XNL_05	AUGUSTUS	mRNA	649948	654082	0.1	+	.	ID=Py17XNL_0504486.1;Parent=Py17XNL_0504486;gene_name=Py17XNL_0504486;Name=DHHC10.1;best_match=PY17X_0513100.1-p1;query_coverage=90.0;percentage_identity=97.368;transcript_id=Py17XNL_0504486.1;locus_tag=Py17XNL_0504486;protein_id=Py17XNL_0504486.1-p1;product=palmitoyltransferase DHHC10, putative
Py17XNL_05	AUGUSTUS	transcription_start_site	649948	649948	.	+	.	ID=Py17XNL_0504486.1-tss1;Parent=Py17XNL_0504486.1;gene_name=DHHC10;Name=Py17XNL_0504486.1-tss1;transcript_id=Py17XNL_0504486.1;locus_tag=Py17XNL_0504486
Py17XNL_05	AUGUSTUS	exon	649948	650038	.	+	.	ID=Py17XNL_0504486.1-exon1;Parent=Py17XNL_0504486.1;gene_name=DHHC10;Name=Py17XNL_0504486.1-exon1;transcript_id=Py17XNL_0504486.1;locus_tag=Py17XNL_0504486;protein_id=Py17XNL_0504486.1-p1;product=palmitoyltransferase DHHC10, putative
Py17XNL_05	AUGUSTUS	five_prime_UTR	649948	650038	0.5	+	.	ID=Py17XNL_0504486.1-5UTR1;Parent=Py17XNL_0504486.1;gene_name=DHHC10;Name=Py17XNL_0504486.1-5UTR1;transcript_id=Py17XNL_0504486.1;locus_tag=Py17XNL_0504486
Py17XNL_05	AUGUSTUS	exon	650255	651209	.	+	.	ID=Py17XNL_0504486.1-exon2;Parent=Py17XNL_0504486.1;gene_name=DHHC10;Name=Py17XNL_0504486.1-exon2;transcript_id=Py17XNL_0504486.1;locus_tag=Py17XNL_0504486;protein_id=Py17XNL_0504486.1-p1;product=palmitoyltransferase DHHC10, putative
Py17XNL_05	AUGUSTUS	five_prime_UTR	650255	651209	0.62	+	.	ID=Py17XNL_0504486.1-5UTR2;Parent=Py17XNL_0504486.1;gene_name=DHHC10;Name=Py17XNL_0504486.1-5UTR2;transcript_id=Py17XNL_0504486.1;locus_tag=Py17XNL_0504486
Py17XNL_05	AUGUSTUS	five_prime_UTR	651481	651713	0.89	+	.	ID=Py17XNL_0504486.1-5UTR3;Parent=Py17XNL_0504486.1;gene_name=DHHC10;Name=Py17XNL_0504486.1-5UTR3;transcript_id=Py17XNL_0504486.1;locus_tag=Py17XNL_0504486
Py17XNL_05	AUGUSTUS	exon	651481	651765	.	+	.	ID=Py17XNL_0504486.1-exon3;Parent=Py17XNL_0504486.1;gene_name=DHHC10;Name=Py17XNL_0504486.1-exon3;transcript_id=Py17XNL_0504486.1;locus_tag=Py17XNL_0504486;protein_id=Py17XNL_0504486.1-p1;product=palmitoyltransferase DHHC10, putative
Py17XNL_05	AUGUSTUS	start_codon	651714	651716	.	+	0	ID=Py17XNL_0504486.1-start1;Parent=Py17XNL_0504486.1;gene_name=DHHC10;Name=Py17XNL_0504486.1-start1;transcript_id=Py17XNL_0504486.1;locus_tag=Py17XNL_0504486
Py17XNL_05	AUGUSTUS	CDS	651714	651765	0.89	+	0	ID=Py17XNL_0504486.1-CDS1;Parent=Py17XNL_0504486.1;gene_name=DHHC10;Name=Py17XNL_0504486.1-p1;transcript_id=Py17XNL_0504486.1;locus_tag=Py17XNL_0504486;protein_id=Py17XNL_0504486.1-p1;product=palmitoyltransferase DHHC10, putative
Py17XNL_05	AUGUSTUS	intron	651766	651840	0.89	+	.	ID=Py17XNL_0504486.1-intron1;Parent=Py17XNL_0504486.1;gene_name=DHHC10;Name=Py17XNL_0504486.1-intron1;transcript_id=Py17XNL_0504486.1;locus_tag=Py17XNL_0504486
Py17XNL_05	AUGUSTUS	exon	651841	651900	.	+	.	ID=Py17XNL_0504486.1-exon4;Parent=Py17XNL_0504486.1;gene_name=DHHC10;Name=Py17XNL_0504486.1-exon4;transcript_id=Py17XNL_0504486.1;locus_tag=Py17XNL_0504486;protein_id=Py17XNL_0504486.1-p1;product=palmitoyltransferase DHHC10, putative
Py17XNL_05	AUGUSTUS	CDS	651841	651900	0.89	+	2	ID=Py17XNL_0504486.1-CDS2;Parent=Py17XNL_0504486.1;gene_name=DHHC10;Name=Py17XNL_0504486.1-p1;transcript_id=Py17XNL_0504486.1;locus_tag=Py17XNL_0504486;protein_id=Py17XNL_0504486.1-p1;product=palmitoyltransferase DHHC10, putative
Py17XNL_05	AUGUSTUS	intron	651901	652046	0.89	+	.	ID=Py17XNL_0504486.1-intron2;Parent=Py17XNL_0504486.1;gene_name=DHHC10;Name=Py17XNL_0504486.1-intron2;transcript_id=Py17XNL_0504486.1;locus_tag=Py17XNL_0504486
Py17XNL_05	AUGUSTUS	exon	652047	652107	.	+	.	ID=Py17XNL_0504486.1-exon5;Parent=Py17XNL_0504486.1;gene_name=DHHC10;Name=Py17XNL_0504486.1-exon5;transcript_id=Py17XNL_0504486.1;locus_tag=Py17XNL_0504486;protein_id=Py17XNL_0504486.1-p1;product=palmitoyltransferase DHHC10, putative
Py17XNL_05	AUGUSTUS	CDS	652047	652107	0.89	+	2	ID=Py17XNL_0504486.1-CDS3;Parent=Py17XNL_0504486.1;gene_name=DHHC10;Name=Py17XNL_0504486.1-p1;transcript_id=Py17XNL_0504486.1;locus_tag=Py17XNL_0504486;protein_id=Py17XNL_0504486.1-p1;product=palmitoyltransferase DHHC10, putative
Py17XNL_05	AUGUSTUS	intron	652108	652282	0.89	+	.	ID=Py17XNL_0504486.1-intron3;Parent=Py17XNL_0504486.1;gene_name=DHHC10;Name=Py17XNL_0504486.1-intron3;transcript_id=Py17XNL_0504486.1;locus_tag=Py17XNL_0504486
Py17XNL_05	AUGUSTUS	CDS	652283	652361	0.89	+	1	ID=Py17XNL_0504486.1-CDS4;Parent=Py17XNL_0504486.1;gene_name=DHHC10;Name=Py17XNL_0504486.1-p1;transcript_id=Py17XNL_0504486.1;locus_tag=Py17XNL_0504486;protein_id=Py17XNL_0504486.1-p1;product=palmitoyltransferase DHHC10, putative
Py17XNL_05	AUGUSTUS	exon	652283	653057	.	+	.	ID=Py17XNL_0504486.1-exon6;Parent=Py17XNL_0504486.1;gene_name=DHHC10;Name=Py17XNL_0504486.1-exon6;transcript_id=Py17XNL_0504486.1;locus_tag=Py17XNL_0504486;protein_id=Py17XNL_0504486.1-p1;product=palmitoyltransferase DHHC10, putative
Py17XNL_05	AUGUSTUS	stop_codon	652359	652361	.	+	0	ID=Py17XNL_0504486.1-stop1;Parent=Py17XNL_0504486.1;gene_name=DHHC10;Name=Py17XNL_0504486.1-stop1;transcript_id=Py17XNL_0504486.1;locus_tag=Py17XNL_0504486
Py17XNL_05	AUGUSTUS	three_prime_UTR	652362	653057	0.51	+	.	ID=Py17XNL_0504486.1-3UTR1;Parent=Py17XNL_0504486.1;gene_name=DHHC10;Name=Py17XNL_0504486.1-3UTR1;transcript_id=Py17XNL_0504486.1;locus_tag=Py17XNL_0504486
Py17XNL_05	AUGUSTUS	exon	653221	653286	.	+	.	ID=Py17XNL_0504486.1-exon7;Parent=Py17XNL_0504486.1;gene_name=DHHC10;Name=Py17XNL_0504486.1-exon7;transcript_id=Py17XNL_0504486.1;locus_tag=Py17XNL_0504486;protein_id=Py17XNL_0504486.1-p1;product=palmitoyltransferase DHHC10, putative
Py17XNL_05	AUGUSTUS	three_prime_UTR	653221	653286	0.51	+	.	ID=Py17XNL_0504486.1-3UTR2;Parent=Py17XNL_0504486.1;gene_name=DHHC10;Name=Py17XNL_0504486.1-3UTR2;transcript_id=Py17XNL_0504486.1;locus_tag=Py17XNL_0504486
Py17XNL_05	AUGUSTUS	exon	653393	654082	.	+	.	ID=Py17XNL_0504486.1-exon8;Parent=Py17XNL_0504486.1;gene_name=DHHC10;Name=Py17XNL_0504486.1-exon8;transcript_id=Py17XNL_0504486.1;locus_tag=Py17XNL_0504486;protein_id=Py17XNL_0504486.1-p1;product=palmitoyltransferase DHHC10, putative
Py17XNL_05	AUGUSTUS	three_prime_UTR	653393	654082	0.35	+	.	ID=Py17XNL_0504486.1-3UTR3;Parent=Py17XNL_0504486.1;gene_name=DHHC10;Name=Py17XNL_0504486.1-3UTR3;transcript_id=Py17XNL_0504486.1;locus_tag=Py17XNL_0504486
Py17XNL_05	AUGUSTUS	transcription_end_site	654082	654082	.	+	.	ID=Py17XNL_0504486.1-tts1;Parent=Py17XNL_0504486.1;gene_name=DHHC10;Name=Py17XNL_0504486.1-tts1;transcript_id=Py17XNL_0504486.1;locus_tag=Py17XNL_0504486
###
Py17XNL_05	AUGUSTUS	gene	649948	657532	0.09	+	.	ID=Py17XNL_0504487;gene_id=Py17XNL_0504487;gene_name=Py17XNL_0504487;Name=methyltransferase;best_match=PY17X_0513200.1-p1;query_coverage=99.0;percentage_identity=100.0;locus_tag=Py17XNL_0504487
Py17XNL_05	AUGUSTUS	mRNA	649948	657532	0.09	+	.	ID=Py17XNL_0504487.1;Parent=Py17XNL_0504487;gene_name=Py17XNL_0504487;Name=methyltransferase.1;best_match=PY17X_0513200.1-p1;query_coverage=99.0;percentage_identity=100.0;transcript_id=Py17XNL_0504487.1;locus_tag=Py17XNL_0504487;protein_id=Py17XNL_0504487.1-p1;product=methyltransferase, putative
Py17XNL_05	AUGUSTUS	transcription_start_site	649948	649948	.	+	.	ID=Py17XNL_0504487.1-tss1;Parent=Py17XNL_0504487.1;gene_name=methyltransferase;Name=Py17XNL_0504487.1-tss1;transcript_id=Py17XNL_0504487.1;locus_tag=Py17XNL_0504487
Py17XNL_05	AUGUSTUS	exon	649948	650038	.	+	.	ID=Py17XNL_0504487.1-exon1;Parent=Py17XNL_0504487.1;gene_name=methyltransferase;Name=Py17XNL_0504487.1-exon1;transcript_id=Py17XNL_0504487.1;locus_tag=Py17XNL_0504487;protein_id=Py17XNL_0504487.1-p1;product=methyltransferase, putative
Py17XNL_05	AUGUSTUS	five_prime_UTR	649948	650038	0.61	+	.	ID=Py17XNL_0504487.1-5UTR1;Parent=Py17XNL_0504487.1;gene_name=methyltransferase;Name=Py17XNL_0504487.1-5UTR1;transcript_id=Py17XNL_0504487.1;locus_tag=Py17XNL_0504487
Py17XNL_05	AUGUSTUS	exon	650255	651571	.	+	.	ID=Py17XNL_0504487.1-exon2;Parent=Py17XNL_0504487.1;gene_name=methyltransferase;Name=Py17XNL_0504487.1-exon2;transcript_id=Py17XNL_0504487.1;locus_tag=Py17XNL_0504487;protein_id=Py17XNL_0504487.1-p1;product=methyltransferase, putative
Py17XNL_05	AUGUSTUS	five_prime_UTR	650255	651571	0.69	+	.	ID=Py17XNL_0504487.1-5UTR2;Parent=Py17XNL_0504487.1;gene_name=methyltransferase;Name=Py17XNL_0504487.1-5UTR2;transcript_id=Py17XNL_0504487.1;locus_tag=Py17XNL_0504487
Py17XNL_05	AUGUSTUS	exon	651694	651765	.	+	.	ID=Py17XNL_0504487.1-exon3;Parent=Py17XNL_0504487.1;gene_name=methyltransferase;Name=Py17XNL_0504487.1-exon3;transcript_id=Py17XNL_0504487.1;locus_tag=Py17XNL_0504487;protein_id=Py17XNL_0504487.1-p1;product=methyltransferase, putative
Py17XNL_05	AUGUSTUS	five_prime_UTR	651694	651765	0.4	+	.	ID=Py17XNL_0504487.1-5UTR3;Parent=Py17XNL_0504487.1;gene_name=methyltransferase;Name=Py17XNL_0504487.1-5UTR3;transcript_id=Py17XNL_0504487.1;locus_tag=Py17XNL_0504487
Py17XNL_05	AUGUSTUS	exon	651841	651900	.	+	.	ID=Py17XNL_0504487.1-exon4;Parent=Py17XNL_0504487.1;gene_name=methyltransferase;Name=Py17XNL_0504487.1-exon4;transcript_id=Py17XNL_0504487.1;locus_tag=Py17XNL_0504487;protein_id=Py17XNL_0504487.1-p1;product=methyltransferase, putative
Py17XNL_05	AUGUSTUS	five_prime_UTR	651841	651900	0.4	+	.	ID=Py17XNL_0504487.1-5UTR4;Parent=Py17XNL_0504487.1;gene_name=methyltransferase;Name=Py17XNL_0504487.1-5UTR4;transcript_id=Py17XNL_0504487.1;locus_tag=Py17XNL_0504487
Py17XNL_05	AUGUSTUS	exon	652047	652107	.	+	.	ID=Py17XNL_0504487.1-exon5;Parent=Py17XNL_0504487.1;gene_name=methyltransferase;Name=Py17XNL_0504487.1-exon5;transcript_id=Py17XNL_0504487.1;locus_tag=Py17XNL_0504487;protein_id=Py17XNL_0504487.1-p1;product=methyltransferase, putative
Py17XNL_05	AUGUSTUS	five_prime_UTR	652047	652107	0.4	+	.	ID=Py17XNL_0504487.1-5UTR5;Parent=Py17XNL_0504487.1;gene_name=methyltransferase;Name=Py17XNL_0504487.1-5UTR5;transcript_id=Py17XNL_0504487.1;locus_tag=Py17XNL_0504487
Py17XNL_05	AUGUSTUS	exon	652283	653057	.	+	.	ID=Py17XNL_0504487.1-exon6;Parent=Py17XNL_0504487.1;gene_name=methyltransferase;Name=Py17XNL_0504487.1-exon6;transcript_id=Py17XNL_0504487.1;locus_tag=Py17XNL_0504487;protein_id=Py17XNL_0504487.1-p1;product=methyltransferase, putative
Py17XNL_05	AUGUSTUS	five_prime_UTR	652283	653057	0.27	+	.	ID=Py17XNL_0504487.1-5UTR6;Parent=Py17XNL_0504487.1;gene_name=methyltransferase;Name=Py17XNL_0504487.1-5UTR6;transcript_id=Py17XNL_0504487.1;locus_tag=Py17XNL_0504487
Py17XNL_05	AUGUSTUS	exon	653221	653286	.	+	.	ID=Py17XNL_0504487.1-exon7;Parent=Py17XNL_0504487.1;gene_name=methyltransferase;Name=Py17XNL_0504487.1-exon7;transcript_id=Py17XNL_0504487.1;locus_tag=Py17XNL_0504487;protein_id=Py17XNL_0504487.1-p1;product=methyltransferase, putative
Py17XNL_05	AUGUSTUS	five_prime_UTR	653221	653286	0.28	+	.	ID=Py17XNL_0504487.1-5UTR7;Parent=Py17XNL_0504487.1;gene_name=methyltransferase;Name=Py17XNL_0504487.1-5UTR7;transcript_id=Py17XNL_0504487.1;locus_tag=Py17XNL_0504487
Py17XNL_05	AUGUSTUS	five_prime_UTR	653393	654186	0.38	+	.	ID=Py17XNL_0504487.1-5UTR8;Parent=Py17XNL_0504487.1;gene_name=methyltransferase;Name=Py17XNL_0504487.1-5UTR8;transcript_id=Py17XNL_0504487.1;locus_tag=Py17XNL_0504487
Py17XNL_05	AUGUSTUS	exon	653393	654227	.	+	.	ID=Py17XNL_0504487.1-exon8;Parent=Py17XNL_0504487.1;gene_name=methyltransferase;Name=Py17XNL_0504487.1-exon8;transcript_id=Py17XNL_0504487.1;locus_tag=Py17XNL_0504487;protein_id=Py17XNL_0504487.1-p1;product=methyltransferase, putative
Py17XNL_05	AUGUSTUS	start_codon	654187	654189	.	+	0	ID=Py17XNL_0504487.1-start1;Parent=Py17XNL_0504487.1;gene_name=methyltransferase;Name=Py17XNL_0504487.1-start1;transcript_id=Py17XNL_0504487.1;locus_tag=Py17XNL_0504487
Py17XNL_05	AUGUSTUS	CDS	654187	654227	0.95	+	0	ID=Py17XNL_0504487.1-CDS1;Parent=Py17XNL_0504487.1;gene_name=methyltransferase;Name=Py17XNL_0504487.1-p1;transcript_id=Py17XNL_0504487.1;locus_tag=Py17XNL_0504487;protein_id=Py17XNL_0504487.1-p1;product=methyltransferase, putative
Py17XNL_05	AUGUSTUS	intron	654228	654406	1	+	.	ID=Py17XNL_0504487.1-intron1;Parent=Py17XNL_0504487.1;gene_name=methyltransferase;Name=Py17XNL_0504487.1-intron1;transcript_id=Py17XNL_0504487.1;locus_tag=Py17XNL_0504487
Py17XNL_05	AUGUSTUS	exon	654407	654611	.	+	.	ID=Py17XNL_0504487.1-exon9;Parent=Py17XNL_0504487.1;gene_name=methyltransferase;Name=Py17XNL_0504487.1-exon9;transcript_id=Py17XNL_0504487.1;locus_tag=Py17XNL_0504487;protein_id=Py17XNL_0504487.1-p1;product=methyltransferase, putative
Py17XNL_05	AUGUSTUS	CDS	654407	654611	0.99	+	1	ID=Py17XNL_0504487.1-CDS2;Parent=Py17XNL_0504487.1;gene_name=methyltransferase;Name=Py17XNL_0504487.1-p1;transcript_id=Py17XNL_0504487.1;locus_tag=Py17XNL_0504487;protein_id=Py17XNL_0504487.1-p1;product=methyltransferase, putative
Py17XNL_05	AUGUSTUS	intron	654612	654713	0.99	+	.	ID=Py17XNL_0504487.1-intron2;Parent=Py17XNL_0504487.1;gene_name=methyltransferase;Name=Py17XNL_0504487.1-intron2;transcript_id=Py17XNL_0504487.1;locus_tag=Py17XNL_0504487
Py17XNL_05	AUGUSTUS	exon	654714	654945	.	+	.	ID=Py17XNL_0504487.1-exon10;Parent=Py17XNL_0504487.1;gene_name=methyltransferase;Name=Py17XNL_0504487.1-exon10;transcript_id=Py17XNL_0504487.1;locus_tag=Py17XNL_0504487;protein_id=Py17XNL_0504487.1-p1;product=methyltransferase, putative
Py17XNL_05	AUGUSTUS	CDS	654714	654945	1	+	0	ID=Py17XNL_0504487.1-CDS3;Parent=Py17XNL_0504487.1;gene_name=methyltransferase;Name=Py17XNL_0504487.1-p1;transcript_id=Py17XNL_0504487.1;locus_tag=Py17XNL_0504487;protein_id=Py17XNL_0504487.1-p1;product=methyltransferase, putative
Py17XNL_05	AUGUSTUS	intron	654946	655124	1	+	.	ID=Py17XNL_0504487.1-intron3;Parent=Py17XNL_0504487.1;gene_name=methyltransferase;Name=Py17XNL_0504487.1-intron3;transcript_id=Py17XNL_0504487.1;locus_tag=Py17XNL_0504487
Py17XNL_05	AUGUSTUS	exon	655125	655336	.	+	.	ID=Py17XNL_0504487.1-exon11;Parent=Py17XNL_0504487.1;gene_name=methyltransferase;Name=Py17XNL_0504487.1-exon11;transcript_id=Py17XNL_0504487.1;locus_tag=Py17XNL_0504487;protein_id=Py17XNL_0504487.1-p1;product=methyltransferase, putative
Py17XNL_05	AUGUSTUS	CDS	655125	655336	1	+	2	ID=Py17XNL_0504487.1-CDS4;Parent=Py17XNL_0504487.1;gene_name=methyltransferase;Name=Py17XNL_0504487.1-p1;transcript_id=Py17XNL_0504487.1;locus_tag=Py17XNL_0504487;protein_id=Py17XNL_0504487.1-p1;product=methyltransferase, putative
Py17XNL_05	AUGUSTUS	intron	655337	655476	1	+	.	ID=Py17XNL_0504487.1-intron4;Parent=Py17XNL_0504487.1;gene_name=methyltransferase;Name=Py17XNL_0504487.1-intron4;transcript_id=Py17XNL_0504487.1;locus_tag=Py17XNL_0504487
Py17XNL_05	AUGUSTUS	exon	655477	655540	.	+	.	ID=Py17XNL_0504487.1-exon12;Parent=Py17XNL_0504487.1;gene_name=methyltransferase;Name=Py17XNL_0504487.1-exon12;transcript_id=Py17XNL_0504487.1;locus_tag=Py17XNL_0504487;protein_id=Py17XNL_0504487.1-p1;product=methyltransferase, putative
Py17XNL_05	AUGUSTUS	CDS	655477	655540	1	+	0	ID=Py17XNL_0504487.1-CDS5;Parent=Py17XNL_0504487.1;gene_name=methyltransferase;Name=Py17XNL_0504487.1-p1;transcript_id=Py17XNL_0504487.1;locus_tag=Py17XNL_0504487;protein_id=Py17XNL_0504487.1-p1;product=methyltransferase, putative
Py17XNL_05	AUGUSTUS	intron	655541	655633	1	+	.	ID=Py17XNL_0504487.1-intron5;Parent=Py17XNL_0504487.1;gene_name=methyltransferase;Name=Py17XNL_0504487.1-intron5;transcript_id=Py17XNL_0504487.1;locus_tag=Py17XNL_0504487
Py17XNL_05	AUGUSTUS	exon	655634	655749	.	+	.	ID=Py17XNL_0504487.1-exon13;Parent=Py17XNL_0504487.1;gene_name=methyltransferase;Name=Py17XNL_0504487.1-exon13;transcript_id=Py17XNL_0504487.1;locus_tag=Py17XNL_0504487;protein_id=Py17XNL_0504487.1-p1;product=methyltransferase, putative
Py17XNL_05	AUGUSTUS	CDS	655634	655749	1	+	2	ID=Py17XNL_0504487.1-CDS6;Parent=Py17XNL_0504487.1;gene_name=methyltransferase;Name=Py17XNL_0504487.1-p1;transcript_id=Py17XNL_0504487.1;locus_tag=Py17XNL_0504487;protein_id=Py17XNL_0504487.1-p1;product=methyltransferase, putative
Py17XNL_05	AUGUSTUS	intron	655750	655901	1	+	.	ID=Py17XNL_0504487.1-intron6;Parent=Py17XNL_0504487.1;gene_name=methyltransferase;Name=Py17XNL_0504487.1-intron6;transcript_id=Py17XNL_0504487.1;locus_tag=Py17XNL_0504487
Py17XNL_05	AUGUSTUS	exon	655902	656125	.	+	.	ID=Py17XNL_0504487.1-exon14;Parent=Py17XNL_0504487.1;gene_name=methyltransferase;Name=Py17XNL_0504487.1-exon14;transcript_id=Py17XNL_0504487.1;locus_tag=Py17XNL_0504487;protein_id=Py17XNL_0504487.1-p1;product=methyltransferase, putative
Py17XNL_05	AUGUSTUS	CDS	655902	656125	1	+	0	ID=Py17XNL_0504487.1-CDS7;Parent=Py17XNL_0504487.1;gene_name=methyltransferase;Name=Py17XNL_0504487.1-p1;transcript_id=Py17XNL_0504487.1;locus_tag=Py17XNL_0504487;protein_id=Py17XNL_0504487.1-p1;product=methyltransferase, putative
Py17XNL_05	AUGUSTUS	intron	656126	656232	1	+	.	ID=Py17XNL_0504487.1-intron7;Parent=Py17XNL_0504487.1;gene_name=methyltransferase;Name=Py17XNL_0504487.1-intron7;transcript_id=Py17XNL_0504487.1;locus_tag=Py17XNL_0504487
Py17XNL_05	AUGUSTUS	exon	656233	656450	.	+	.	ID=Py17XNL_0504487.1-exon15;Parent=Py17XNL_0504487.1;gene_name=methyltransferase;Name=Py17XNL_0504487.1-exon15;transcript_id=Py17XNL_0504487.1;locus_tag=Py17XNL_0504487;protein_id=Py17XNL_0504487.1-p1;product=methyltransferase, putative
Py17XNL_05	AUGUSTUS	CDS	656233	656450	1	+	1	ID=Py17XNL_0504487.1-CDS8;Parent=Py17XNL_0504487.1;gene_name=methyltransferase;Name=Py17XNL_0504487.1-p1;transcript_id=Py17XNL_0504487.1;locus_tag=Py17XNL_0504487;protein_id=Py17XNL_0504487.1-p1;product=methyltransferase, putative
Py17XNL_05	AUGUSTUS	intron	656451	656531	1	+	.	ID=Py17XNL_0504487.1-intron8;Parent=Py17XNL_0504487.1;gene_name=methyltransferase;Name=Py17XNL_0504487.1-intron8;transcript_id=Py17XNL_0504487.1;locus_tag=Py17XNL_0504487
Py17XNL_05	AUGUSTUS	exon	656532	656592	.	+	.	ID=Py17XNL_0504487.1-exon16;Parent=Py17XNL_0504487.1;gene_name=methyltransferase;Name=Py17XNL_0504487.1-exon16;transcript_id=Py17XNL_0504487.1;locus_tag=Py17XNL_0504487;protein_id=Py17XNL_0504487.1-p1;product=methyltransferase, putative
Py17XNL_05	AUGUSTUS	CDS	656532	656592	1	+	2	ID=Py17XNL_0504487.1-CDS9;Parent=Py17XNL_0504487.1;gene_name=methyltransferase;Name=Py17XNL_0504487.1-p1;transcript_id=Py17XNL_0504487.1;locus_tag=Py17XNL_0504487;protein_id=Py17XNL_0504487.1-p1;product=methyltransferase, putative
Py17XNL_05	AUGUSTUS	intron	656593	656713	1	+	.	ID=Py17XNL_0504487.1-intron9;Parent=Py17XNL_0504487.1;gene_name=methyltransferase;Name=Py17XNL_0504487.1-intron9;transcript_id=Py17XNL_0504487.1;locus_tag=Py17XNL_0504487
Py17XNL_05	AUGUSTUS	exon	656714	656779	.	+	.	ID=Py17XNL_0504487.1-exon17;Parent=Py17XNL_0504487.1;gene_name=methyltransferase;Name=Py17XNL_0504487.1-exon17;transcript_id=Py17XNL_0504487.1;locus_tag=Py17XNL_0504487;protein_id=Py17XNL_0504487.1-p1;product=methyltransferase, putative
Py17XNL_05	AUGUSTUS	CDS	656714	656779	1	+	1	ID=Py17XNL_0504487.1-CDS10;Parent=Py17XNL_0504487.1;gene_name=methyltransferase;Name=Py17XNL_0504487.1-p1;transcript_id=Py17XNL_0504487.1;locus_tag=Py17XNL_0504487;protein_id=Py17XNL_0504487.1-p1;product=methyltransferase, putative
Py17XNL_05	AUGUSTUS	intron	656780	656909	1	+	.	ID=Py17XNL_0504487.1-intron10;Parent=Py17XNL_0504487.1;gene_name=methyltransferase;Name=Py17XNL_0504487.1-intron10;transcript_id=Py17XNL_0504487.1;locus_tag=Py17XNL_0504487
Py17XNL_05	AUGUSTUS	exon	656910	656965	.	+	.	ID=Py17XNL_0504487.1-exon18;Parent=Py17XNL_0504487.1;gene_name=methyltransferase;Name=Py17XNL_0504487.1-exon18;transcript_id=Py17XNL_0504487.1;locus_tag=Py17XNL_0504487;protein_id=Py17XNL_0504487.1-p1;product=methyltransferase, putative
Py17XNL_05	AUGUSTUS	CDS	656910	656965	0.74	+	1	ID=Py17XNL_0504487.1-CDS11;Parent=Py17XNL_0504487.1;gene_name=methyltransferase;Name=Py17XNL_0504487.1-p1;transcript_id=Py17XNL_0504487.1;locus_tag=Py17XNL_0504487;protein_id=Py17XNL_0504487.1-p1;product=methyltransferase, putative
Py17XNL_05	AUGUSTUS	intron	656966	657080	0.74	+	.	ID=Py17XNL_0504487.1-intron11;Parent=Py17XNL_0504487.1;gene_name=methyltransferase;Name=Py17XNL_0504487.1-intron11;transcript_id=Py17XNL_0504487.1;locus_tag=Py17XNL_0504487
Py17XNL_05	AUGUSTUS	exon	657081	657176	.	+	.	ID=Py17XNL_0504487.1-exon19;Parent=Py17XNL_0504487.1;gene_name=methyltransferase;Name=Py17XNL_0504487.1-exon19;transcript_id=Py17XNL_0504487.1;locus_tag=Py17XNL_0504487;protein_id=Py17XNL_0504487.1-p1;product=methyltransferase, putative
Py17XNL_05	AUGUSTUS	CDS	657081	657176	0.74	+	2	ID=Py17XNL_0504487.1-CDS12;Parent=Py17XNL_0504487.1;gene_name=methyltransferase;Name=Py17XNL_0504487.1-p1;transcript_id=Py17XNL_0504487.1;locus_tag=Py17XNL_0504487;protein_id=Py17XNL_0504487.1-p1;product=methyltransferase, putative
Py17XNL_05	AUGUSTUS	intron	657177	657328	0.74	+	.	ID=Py17XNL_0504487.1-intron12;Parent=Py17XNL_0504487.1;gene_name=methyltransferase;Name=Py17XNL_0504487.1-intron12;transcript_id=Py17XNL_0504487.1;locus_tag=Py17XNL_0504487
Py17XNL_05	AUGUSTUS	CDS	657329	657471	0.74	+	2	ID=Py17XNL_0504487.1-CDS13;Parent=Py17XNL_0504487.1;gene_name=methyltransferase;Name=Py17XNL_0504487.1-p1;transcript_id=Py17XNL_0504487.1;locus_tag=Py17XNL_0504487;protein_id=Py17XNL_0504487.1-p1;product=methyltransferase, putative
Py17XNL_05	AUGUSTUS	exon	657329	657532	.	+	.	ID=Py17XNL_0504487.1-exon20;Parent=Py17XNL_0504487.1;gene_name=methyltransferase;Name=Py17XNL_0504487.1-exon20;transcript_id=Py17XNL_0504487.1;locus_tag=Py17XNL_0504487;protein_id=Py17XNL_0504487.1-p1;product=methyltransferase, putative
Py17XNL_05	AUGUSTUS	stop_codon	657469	657471	.	+	0	ID=Py17XNL_0504487.1-stop1;Parent=Py17XNL_0504487.1;gene_name=methyltransferase;Name=Py17XNL_0504487.1-stop1;transcript_id=Py17XNL_0504487.1;locus_tag=Py17XNL_0504487
Py17XNL_05	AUGUSTUS	three_prime_UTR	657472	657532	0.53	+	.	ID=Py17XNL_0504487.1-3UTR1;Parent=Py17XNL_0504487.1;gene_name=methyltransferase;Name=Py17XNL_0504487.1-3UTR1;transcript_id=Py17XNL_0504487.1;locus_tag=Py17XNL_0504487
Py17XNL_05	AUGUSTUS	transcription_end_site	657532	657532	.	+	.	ID=Py17XNL_0504487.1-tts1;Parent=Py17XNL_0504487.1;gene_name=methyltransferase;Name=Py17XNL_0504487.1-tts1;transcript_id=Py17XNL_0504487.1;locus_tag=Py17XNL_0504487
###
Py17XNL_05	AUGUSTUS	gene	657618	660292	0.18	+	.	ID=Py17XNL_0504488;gene_id=Py17XNL_0504488;gene_name=Py17XNL_0504488;Name=PPO;best_match=PY17X_0513300.1-p1;query_coverage=99.0;percentage_identity=100.0;locus_tag=Py17XNL_0504488
Py17XNL_05	AUGUSTUS	mRNA	657618	660292	0.18	+	.	ID=Py17XNL_0504488.1;Parent=Py17XNL_0504488;gene_name=Py17XNL_0504488;Name=PPO.1;best_match=PY17X_0513300.1-p1;query_coverage=99.0;percentage_identity=100.0;transcript_id=Py17XNL_0504488.1;locus_tag=Py17XNL_0504488;protein_id=Py17XNL_0504488.1-p1;product=protoporphyrinogen oxidase, putative
Py17XNL_05	AUGUSTUS	transcription_start_site	657618	657618	.	+	.	ID=Py17XNL_0504488.1-tss1;Parent=Py17XNL_0504488.1;gene_name=PPO;Name=Py17XNL_0504488.1-tss1;transcript_id=Py17XNL_0504488.1;locus_tag=Py17XNL_0504488
Py17XNL_05	AUGUSTUS	exon	657618	658070	.	+	.	ID=Py17XNL_0504488.1-exon1;Parent=Py17XNL_0504488.1;gene_name=PPO;Name=Py17XNL_0504488.1-exon1;transcript_id=Py17XNL_0504488.1;locus_tag=Py17XNL_0504488;protein_id=Py17XNL_0504488.1-p1;product=protoporphyrinogen oxidase, putative
Py17XNL_05	AUGUSTUS	five_prime_UTR	657618	658070	0.46	+	.	ID=Py17XNL_0504488.1-5UTR1;Parent=Py17XNL_0504488.1;gene_name=PPO;Name=Py17XNL_0504488.1-5UTR1;transcript_id=Py17XNL_0504488.1;locus_tag=Py17XNL_0504488
Py17XNL_05	AUGUSTUS	five_prime_UTR	658160	658281	0.99	+	.	ID=Py17XNL_0504488.1-5UTR2;Parent=Py17XNL_0504488.1;gene_name=PPO;Name=Py17XNL_0504488.1-5UTR2;transcript_id=Py17XNL_0504488.1;locus_tag=Py17XNL_0504488
Py17XNL_05	AUGUSTUS	exon	658160	660292	.	+	.	ID=Py17XNL_0504488.1-exon2;Parent=Py17XNL_0504488.1;gene_name=PPO;Name=Py17XNL_0504488.1-exon2;transcript_id=Py17XNL_0504488.1;locus_tag=Py17XNL_0504488;protein_id=Py17XNL_0504488.1-p1;product=protoporphyrinogen oxidase, putative
Py17XNL_05	AUGUSTUS	start_codon	658282	658284	.	+	0	ID=Py17XNL_0504488.1-start1;Parent=Py17XNL_0504488.1;gene_name=PPO;Name=Py17XNL_0504488.1-start1;transcript_id=Py17XNL_0504488.1;locus_tag=Py17XNL_0504488
Py17XNL_05	AUGUSTUS	CDS	658282	660021	1	+	0	ID=Py17XNL_0504488.1-CDS1;Parent=Py17XNL_0504488.1;gene_name=PPO;Name=Py17XNL_0504488.1-p1;transcript_id=Py17XNL_0504488.1;locus_tag=Py17XNL_0504488;protein_id=Py17XNL_0504488.1-p1;product=protoporphyrinogen oxidase, putative
Py17XNL_05	AUGUSTUS	stop_codon	660019	660021	.	+	0	ID=Py17XNL_0504488.1-stop1;Parent=Py17XNL_0504488.1;gene_name=PPO;Name=Py17XNL_0504488.1-stop1;transcript_id=Py17XNL_0504488.1;locus_tag=Py17XNL_0504488
Py17XNL_05	AUGUSTUS	three_prime_UTR	660022	660292	0.31	+	.	ID=Py17XNL_0504488.1-3UTR1;Parent=Py17XNL_0504488.1;gene_name=PPO;Name=Py17XNL_0504488.1-3UTR1;transcript_id=Py17XNL_0504488.1;locus_tag=Py17XNL_0504488
Py17XNL_05	AUGUSTUS	transcription_end_site	660292	660292	.	+	.	ID=Py17XNL_0504488.1-tts1;Parent=Py17XNL_0504488.1;gene_name=PPO;Name=Py17XNL_0504488.1-tts1;transcript_id=Py17XNL_0504488.1;locus_tag=Py17XNL_0504488
###
Py17XNL_05	AUGUSTUS	gene	660329	661848	0.33	-	.	ID=Py17XNL_0504489;gene_id=Py17XNL_0504489;gene_name=Py17XNL_0504489;Name=RING zinc finger protein;best_match=PY17X_0513400.1-p1;query_coverage=99.0;percentage_identity=100.0;locus_tag=Py17XNL_0504489
Py17XNL_05	AUGUSTUS	mRNA	660329	661848	0.33	-	.	ID=Py17XNL_0504489.1;Parent=Py17XNL_0504489;gene_name=Py17XNL_0504489;Name=RING zinc finger protein.1;best_match=PY17X_0513400.1-p1;query_coverage=99.0;percentage_identity=100.0;transcript_id=Py17XNL_0504489.1;locus_tag=Py17XNL_0504489;protein_id=Py17XNL_0504489.1-p1;product=RING zinc finger protein, putative
Py17XNL_05	AUGUSTUS	transcription_end_site	660329	660329	.	-	.	ID=Py17XNL_0504489.1-tts1;Parent=Py17XNL_0504489.1;gene_name=RING zinc finger protein;Name=Py17XNL_0504489.1-tts1;transcript_id=Py17XNL_0504489.1;locus_tag=Py17XNL_0504489
Py17XNL_05	AUGUSTUS	three_prime_UTR	660329	660742	0.56	-	.	ID=Py17XNL_0504489.1-3UTR1;Parent=Py17XNL_0504489.1;gene_name=RING zinc finger protein;Name=Py17XNL_0504489.1-3UTR1;transcript_id=Py17XNL_0504489.1;locus_tag=Py17XNL_0504489
Py17XNL_05	AUGUSTUS	exon	660329	661848	.	-	.	ID=Py17XNL_0504489.1-exon1;Parent=Py17XNL_0504489.1;gene_name=RING zinc finger protein;Name=Py17XNL_0504489.1-exon1;transcript_id=Py17XNL_0504489.1;locus_tag=Py17XNL_0504489;protein_id=Py17XNL_0504489.1-p1;product=RING zinc finger protein, putative
Py17XNL_05	AUGUSTUS	stop_codon	660743	660745	.	-	0	ID=Py17XNL_0504489.1-stop1;Parent=Py17XNL_0504489.1;gene_name=RING zinc finger protein;Name=Py17XNL_0504489.1-stop1;transcript_id=Py17XNL_0504489.1;locus_tag=Py17XNL_0504489
Py17XNL_05	AUGUSTUS	CDS	660743	661561	1	-	0	ID=Py17XNL_0504489.1-CDS1;Parent=Py17XNL_0504489.1;gene_name=RING zinc finger protein;Name=Py17XNL_0504489.1-p1;transcript_id=Py17XNL_0504489.1;locus_tag=Py17XNL_0504489;protein_id=Py17XNL_0504489.1-p1;product=RING zinc finger protein, putative
Py17XNL_05	AUGUSTUS	start_codon	661559	661561	.	-	0	ID=Py17XNL_0504489.1-start1;Parent=Py17XNL_0504489.1;gene_name=RING zinc finger protein;Name=Py17XNL_0504489.1-start1;transcript_id=Py17XNL_0504489.1;locus_tag=Py17XNL_0504489
Py17XNL_05	AUGUSTUS	five_prime_UTR	661562	661848	0.62	-	.	ID=Py17XNL_0504489.1-5UTR1;Parent=Py17XNL_0504489.1;gene_name=RING zinc finger protein;Name=Py17XNL_0504489.1-5UTR1;transcript_id=Py17XNL_0504489.1;locus_tag=Py17XNL_0504489
Py17XNL_05	AUGUSTUS	transcription_start_site	661848	661848	.	-	.	ID=Py17XNL_0504489.1-tss1;Parent=Py17XNL_0504489.1;gene_name=RING zinc finger protein;Name=Py17XNL_0504489.1-tss1;transcript_id=Py17XNL_0504489.1;locus_tag=Py17XNL_0504489
###
Py17XNL_05	AUGUSTUS	gene	662089	664088	0.6	-	.	ID=Py17XNL_0504490;gene_id=Py17XNL_0504490;gene_name=Py17XNL_0504490;Name=EBP2;best_match=PY17X_0513500.1-p1;query_coverage=99.0;percentage_identity=100.0;locus_tag=Py17XNL_0504490
Py17XNL_05	AUGUSTUS	mRNA	662089	664088	0.6	-	.	ID=Py17XNL_0504490.1;Parent=Py17XNL_0504490;gene_name=Py17XNL_0504490;Name=EBP2.1;best_match=PY17X_0513500.1-p1;query_coverage=99.0;percentage_identity=100.0;transcript_id=Py17XNL_0504490.1;locus_tag=Py17XNL_0504490;protein_id=Py17XNL_0504490.1-p1;product=rRNA-processing protein EBP2, putative
Py17XNL_05	AUGUSTUS	transcription_end_site	662089	662089	.	-	.	ID=Py17XNL_0504490.1-tts1;Parent=Py17XNL_0504490.1;gene_name=EBP2;Name=Py17XNL_0504490.1-tts1;transcript_id=Py17XNL_0504490.1;locus_tag=Py17XNL_0504490
Py17XNL_05	AUGUSTUS	three_prime_UTR	662089	662539	0.86	-	.	ID=Py17XNL_0504490.1-3UTR1;Parent=Py17XNL_0504490.1;gene_name=EBP2;Name=Py17XNL_0504490.1-3UTR1;transcript_id=Py17XNL_0504490.1;locus_tag=Py17XNL_0504490
Py17XNL_05	AUGUSTUS	exon	662089	664088	.	-	.	ID=Py17XNL_0504490.1-exon1;Parent=Py17XNL_0504490.1;gene_name=EBP2;Name=Py17XNL_0504490.1-exon1;transcript_id=Py17XNL_0504490.1;locus_tag=Py17XNL_0504490;protein_id=Py17XNL_0504490.1-p1;product=rRNA-processing protein EBP2, putative
Py17XNL_05	AUGUSTUS	stop_codon	662540	662542	.	-	0	ID=Py17XNL_0504490.1-stop1;Parent=Py17XNL_0504490.1;gene_name=EBP2;Name=Py17XNL_0504490.1-stop1;transcript_id=Py17XNL_0504490.1;locus_tag=Py17XNL_0504490
Py17XNL_05	AUGUSTUS	CDS	662540	663757	0.7	-	0	ID=Py17XNL_0504490.1-CDS1;Parent=Py17XNL_0504490.1;gene_name=EBP2;Name=Py17XNL_0504490.1-p1;transcript_id=Py17XNL_0504490.1;locus_tag=Py17XNL_0504490;protein_id=Py17XNL_0504490.1-p1;product=rRNA-processing protein EBP2, putative
Py17XNL_05	AUGUSTUS	start_codon	663755	663757	.	-	0	ID=Py17XNL_0504490.1-start1;Parent=Py17XNL_0504490.1;gene_name=EBP2;Name=Py17XNL_0504490.1-start1;transcript_id=Py17XNL_0504490.1;locus_tag=Py17XNL_0504490
Py17XNL_05	AUGUSTUS	five_prime_UTR	663758	664088	0.7	-	.	ID=Py17XNL_0504490.1-5UTR1;Parent=Py17XNL_0504490.1;gene_name=EBP2;Name=Py17XNL_0504490.1-5UTR1;transcript_id=Py17XNL_0504490.1;locus_tag=Py17XNL_0504490
Py17XNL_05	AUGUSTUS	transcription_start_site	664088	664088	.	-	.	ID=Py17XNL_0504490.1-tss1;Parent=Py17XNL_0504490.1;gene_name=EBP2;Name=Py17XNL_0504490.1-tss1;transcript_id=Py17XNL_0504490.1;locus_tag=Py17XNL_0504490
###
Py17XNL_05	AUGUSTUS	gene	664738	666222	0.28	+	.	ID=Py17XNL_0504491;gene_id=Py17XNL_0504491;gene_name=Py17XNL_0504491;Name=ribosome biogenesis protein RPF2;best_match=PY17X_0513600.1-p1;query_coverage=99.0;percentage_identity=100.0;locus_tag=Py17XNL_0504491
Py17XNL_05	AUGUSTUS	mRNA	664738	666222	0.28	+	.	ID=Py17XNL_0504491.1;Parent=Py17XNL_0504491;gene_name=Py17XNL_0504491;Name=ribosome biogenesis protein RPF2.1;best_match=PY17X_0513600.1-p1;query_coverage=99.0;percentage_identity=100.0;transcript_id=Py17XNL_0504491.1;locus_tag=Py17XNL_0504491;protein_id=Py17XNL_0504491.1-p1;product=ribosome biogenesis protein RPF2, putative
Py17XNL_05	AUGUSTUS	transcription_start_site	664738	664738	.	+	.	ID=Py17XNL_0504491.1-tss1;Parent=Py17XNL_0504491.1;gene_name=ribosome biogenesis protein RPF2;Name=Py17XNL_0504491.1-tss1;transcript_id=Py17XNL_0504491.1;locus_tag=Py17XNL_0504491
Py17XNL_05	AUGUSTUS	five_prime_UTR	664738	664825	0.64	+	.	ID=Py17XNL_0504491.1-5UTR1;Parent=Py17XNL_0504491.1;gene_name=ribosome biogenesis protein RPF2;Name=Py17XNL_0504491.1-5UTR1;transcript_id=Py17XNL_0504491.1;locus_tag=Py17XNL_0504491
Py17XNL_05	AUGUSTUS	exon	664738	666222	.	+	.	ID=Py17XNL_0504491.1-exon1;Parent=Py17XNL_0504491.1;gene_name=ribosome biogenesis protein RPF2;Name=Py17XNL_0504491.1-exon1;transcript_id=Py17XNL_0504491.1;locus_tag=Py17XNL_0504491;protein_id=Py17XNL_0504491.1-p1;product=ribosome biogenesis protein RPF2, putative
Py17XNL_05	AUGUSTUS	start_codon	664826	664828	.	+	0	ID=Py17XNL_0504491.1-start1;Parent=Py17XNL_0504491.1;gene_name=ribosome biogenesis protein RPF2;Name=Py17XNL_0504491.1-start1;transcript_id=Py17XNL_0504491.1;locus_tag=Py17XNL_0504491
Py17XNL_05	AUGUSTUS	CDS	664826	665941	1	+	0	ID=Py17XNL_0504491.1-CDS1;Parent=Py17XNL_0504491.1;gene_name=ribosome biogenesis protein RPF2;Name=Py17XNL_0504491.1-p1;transcript_id=Py17XNL_0504491.1;locus_tag=Py17XNL_0504491;protein_id=Py17XNL_0504491.1-p1;product=ribosome biogenesis protein RPF2, putative
Py17XNL_05	AUGUSTUS	stop_codon	665939	665941	.	+	0	ID=Py17XNL_0504491.1-stop1;Parent=Py17XNL_0504491.1;gene_name=ribosome biogenesis protein RPF2;Name=Py17XNL_0504491.1-stop1;transcript_id=Py17XNL_0504491.1;locus_tag=Py17XNL_0504491
Py17XNL_05	AUGUSTUS	three_prime_UTR	665942	666222	0.52	+	.	ID=Py17XNL_0504491.1-3UTR1;Parent=Py17XNL_0504491.1;gene_name=ribosome biogenesis protein RPF2;Name=Py17XNL_0504491.1-3UTR1;transcript_id=Py17XNL_0504491.1;locus_tag=Py17XNL_0504491
Py17XNL_05	AUGUSTUS	transcription_end_site	666222	666222	.	+	.	ID=Py17XNL_0504491.1-tts1;Parent=Py17XNL_0504491.1;gene_name=ribosome biogenesis protein RPF2;Name=Py17XNL_0504491.1-tts1;transcript_id=Py17XNL_0504491.1;locus_tag=Py17XNL_0504491
###
Py17XNL_05	AUGUSTUS	gene	666239	669468	0.11	-	.	ID=Py17XNL_0504492;gene_id=Py17XNL_0504492;gene_name=Py17XNL_0504492;Name=partial CSTF domain-containing protein;best_match=PY17X_0513700.1-p1;query_coverage=99.0;percentage_identity=100.0;locus_tag=Py17XNL_0504492
Py17XNL_05	AUGUSTUS	mRNA	666239	669468	0.11	-	.	ID=Py17XNL_0504492.1;Parent=Py17XNL_0504492;gene_name=Py17XNL_0504492;Name=partial CSTF domain-containing protein.1;best_match=PY17X_0513700.1-p1;query_coverage=99.0;percentage_identity=100.0;transcript_id=Py17XNL_0504492.1;locus_tag=Py17XNL_0504492;protein_id=Py17XNL_0504492.1-p1;product=partial CSTF domain-containing protein, putative
Py17XNL_05	AUGUSTUS	transcription_end_site	666239	666239	.	-	.	ID=Py17XNL_0504492.1-tts1;Parent=Py17XNL_0504492.1;gene_name=partial CSTF domain-containing protein;Name=Py17XNL_0504492.1-tts1;transcript_id=Py17XNL_0504492.1;locus_tag=Py17XNL_0504492
Py17XNL_05	AUGUSTUS	three_prime_UTR	666239	666346	0.3	-	.	ID=Py17XNL_0504492.1-3UTR1;Parent=Py17XNL_0504492.1;gene_name=partial CSTF domain-containing protein;Name=Py17XNL_0504492.1-3UTR1;transcript_id=Py17XNL_0504492.1;locus_tag=Py17XNL_0504492
Py17XNL_05	AUGUSTUS	exon	666239	668252	.	-	.	ID=Py17XNL_0504492.1-exon1;Parent=Py17XNL_0504492.1;gene_name=partial CSTF domain-containing protein;Name=Py17XNL_0504492.1-exon1;transcript_id=Py17XNL_0504492.1;locus_tag=Py17XNL_0504492;protein_id=Py17XNL_0504492.1-p1;product=partial CSTF domain-containing protein, putative
Py17XNL_05	AUGUSTUS	stop_codon	666347	666349	.	-	0	ID=Py17XNL_0504492.1-stop1;Parent=Py17XNL_0504492.1;gene_name=partial CSTF domain-containing protein;Name=Py17XNL_0504492.1-stop1;transcript_id=Py17XNL_0504492.1;locus_tag=Py17XNL_0504492
Py17XNL_05	AUGUSTUS	CDS	666347	668252	1	-	1	ID=Py17XNL_0504492.1-CDS1;Parent=Py17XNL_0504492.1;gene_name=partial CSTF domain-containing protein;Name=Py17XNL_0504492.1-p1;transcript_id=Py17XNL_0504492.1;locus_tag=Py17XNL_0504492;protein_id=Py17XNL_0504492.1-p1;product=partial CSTF domain-containing protein, putative
Py17XNL_05	AUGUSTUS	intron	668253	668386	1	-	.	ID=Py17XNL_0504492.1-intron1;Parent=Py17XNL_0504492.1;gene_name=partial CSTF domain-containing protein;Name=Py17XNL_0504492.1-intron1;transcript_id=Py17XNL_0504492.1;locus_tag=Py17XNL_0504492
Py17XNL_05	AUGUSTUS	exon	668387	668465	.	-	.	ID=Py17XNL_0504492.1-exon2;Parent=Py17XNL_0504492.1;gene_name=partial CSTF domain-containing protein;Name=Py17XNL_0504492.1-exon2;transcript_id=Py17XNL_0504492.1;locus_tag=Py17XNL_0504492;protein_id=Py17XNL_0504492.1-p1;product=partial CSTF domain-containing protein, putative
Py17XNL_05	AUGUSTUS	CDS	668387	668465	1	-	2	ID=Py17XNL_0504492.1-CDS2;Parent=Py17XNL_0504492.1;gene_name=partial CSTF domain-containing protein;Name=Py17XNL_0504492.1-p1;transcript_id=Py17XNL_0504492.1;locus_tag=Py17XNL_0504492;protein_id=Py17XNL_0504492.1-p1;product=partial CSTF domain-containing protein, putative
Py17XNL_05	AUGUSTUS	intron	668466	668587	1	-	.	ID=Py17XNL_0504492.1-intron2;Parent=Py17XNL_0504492.1;gene_name=partial CSTF domain-containing protein;Name=Py17XNL_0504492.1-intron2;transcript_id=Py17XNL_0504492.1;locus_tag=Py17XNL_0504492
Py17XNL_05	AUGUSTUS	CDS	668588	668621	0.91	-	0	ID=Py17XNL_0504492.1-CDS3;Parent=Py17XNL_0504492.1;gene_name=partial CSTF domain-containing protein;Name=Py17XNL_0504492.1-p1;transcript_id=Py17XNL_0504492.1;locus_tag=Py17XNL_0504492;protein_id=Py17XNL_0504492.1-p1;product=partial CSTF domain-containing protein, putative
Py17XNL_05	AUGUSTUS	exon	668588	668647	.	-	.	ID=Py17XNL_0504492.1-exon3;Parent=Py17XNL_0504492.1;gene_name=partial CSTF domain-containing protein;Name=Py17XNL_0504492.1-exon3;transcript_id=Py17XNL_0504492.1;locus_tag=Py17XNL_0504492;protein_id=Py17XNL_0504492.1-p1;product=partial CSTF domain-containing protein, putative
Py17XNL_05	AUGUSTUS	start_codon	668619	668621	.	-	0	ID=Py17XNL_0504492.1-start1;Parent=Py17XNL_0504492.1;gene_name=partial CSTF domain-containing protein;Name=Py17XNL_0504492.1-start1;transcript_id=Py17XNL_0504492.1;locus_tag=Py17XNL_0504492
Py17XNL_05	AUGUSTUS	five_prime_UTR	668622	668647	0.68	-	.	ID=Py17XNL_0504492.1-5UTR1;Parent=Py17XNL_0504492.1;gene_name=partial CSTF domain-containing protein;Name=Py17XNL_0504492.1-5UTR1;transcript_id=Py17XNL_0504492.1;locus_tag=Py17XNL_0504492
Py17XNL_05	AUGUSTUS	exon	669457	669468	.	-	.	ID=Py17XNL_0504492.1-exon4;Parent=Py17XNL_0504492.1;gene_name=partial CSTF domain-containing protein;Name=Py17XNL_0504492.1-exon4;transcript_id=Py17XNL_0504492.1;locus_tag=Py17XNL_0504492;protein_id=Py17XNL_0504492.1-p1;product=partial CSTF domain-containing protein, putative
Py17XNL_05	AUGUSTUS	five_prime_UTR	669457	669468	0.4	-	.	ID=Py17XNL_0504492.1-5UTR2;Parent=Py17XNL_0504492.1;gene_name=partial CSTF domain-containing protein;Name=Py17XNL_0504492.1-5UTR2;transcript_id=Py17XNL_0504492.1;locus_tag=Py17XNL_0504492
Py17XNL_05	AUGUSTUS	transcription_start_site	669468	669468	.	-	.	ID=Py17XNL_0504492.1-tss1;Parent=Py17XNL_0504492.1;gene_name=partial CSTF domain-containing protein;Name=Py17XNL_0504492.1-tss1;transcript_id=Py17XNL_0504492.1;locus_tag=Py17XNL_0504492
###
Py17XNL_05	AUGUSTUS	gene	669809	671638	0.9	-	.	ID=Py17XNL_0504493;gene_id=Py17XNL_0504493;gene_name=Py17XNL_0504493;Name=conserved Plasmodium protein;best_match=PY17X_0513800.1-p1;query_coverage=99.0;percentage_identity=100.0;locus_tag=Py17XNL_0504493
Py17XNL_05	AUGUSTUS	mRNA	669809	671638	0.9	-	.	ID=Py17XNL_0504493.1;Parent=Py17XNL_0504493;gene_name=Py17XNL_0504493;Name=conserved Plasmodium protein.1;best_match=PY17X_0513800.1-p1;query_coverage=99.0;percentage_identity=100.0;transcript_id=Py17XNL_0504493.1;locus_tag=Py17XNL_0504493;protein_id=Py17XNL_0504493.1-p1;product=conserved Plasmodium protein, unknown function
Py17XNL_05	AUGUSTUS	transcription_end_site	669809	669809	.	-	.	ID=Py17XNL_0504493.1-tts1;Parent=Py17XNL_0504493.1;gene_name=conserved Plasmodium protein;Name=Py17XNL_0504493.1-tts1;transcript_id=Py17XNL_0504493.1;locus_tag=Py17XNL_0504493
Py17XNL_05	AUGUSTUS	three_prime_UTR	669809	670298	0.9	-	.	ID=Py17XNL_0504493.1-3UTR1;Parent=Py17XNL_0504493.1;gene_name=conserved Plasmodium protein;Name=Py17XNL_0504493.1-3UTR1;transcript_id=Py17XNL_0504493.1;locus_tag=Py17XNL_0504493
Py17XNL_05	AUGUSTUS	exon	669809	670374	.	-	.	ID=Py17XNL_0504493.1-exon1;Parent=Py17XNL_0504493.1;gene_name=conserved Plasmodium protein;Name=Py17XNL_0504493.1-exon1;transcript_id=Py17XNL_0504493.1;locus_tag=Py17XNL_0504493;protein_id=Py17XNL_0504493.1-p1;product=conserved Plasmodium protein, unknown function
Py17XNL_05	AUGUSTUS	stop_codon	670299	670301	.	-	0	ID=Py17XNL_0504493.1-stop1;Parent=Py17XNL_0504493.1;gene_name=conserved Plasmodium protein;Name=Py17XNL_0504493.1-stop1;transcript_id=Py17XNL_0504493.1;locus_tag=Py17XNL_0504493
Py17XNL_05	AUGUSTUS	CDS	670299	670374	1	-	1	ID=Py17XNL_0504493.1-CDS1;Parent=Py17XNL_0504493.1;gene_name=conserved Plasmodium protein;Name=Py17XNL_0504493.1-p1;transcript_id=Py17XNL_0504493.1;locus_tag=Py17XNL_0504493;protein_id=Py17XNL_0504493.1-p1;product=conserved Plasmodium protein, unknown function
Py17XNL_05	AUGUSTUS	intron	670375	670552	1	-	.	ID=Py17XNL_0504493.1-intron1;Parent=Py17XNL_0504493.1;gene_name=conserved Plasmodium protein;Name=Py17XNL_0504493.1-intron1;transcript_id=Py17XNL_0504493.1;locus_tag=Py17XNL_0504493
Py17XNL_05	AUGUSTUS	exon	670553	670714	.	-	.	ID=Py17XNL_0504493.1-exon2;Parent=Py17XNL_0504493.1;gene_name=conserved Plasmodium protein;Name=Py17XNL_0504493.1-exon2;transcript_id=Py17XNL_0504493.1;locus_tag=Py17XNL_0504493;protein_id=Py17XNL_0504493.1-p1;product=conserved Plasmodium protein, unknown function
Py17XNL_05	AUGUSTUS	CDS	670553	670714	1	-	1	ID=Py17XNL_0504493.1-CDS2;Parent=Py17XNL_0504493.1;gene_name=conserved Plasmodium protein;Name=Py17XNL_0504493.1-p1;transcript_id=Py17XNL_0504493.1;locus_tag=Py17XNL_0504493;protein_id=Py17XNL_0504493.1-p1;product=conserved Plasmodium protein, unknown function
Py17XNL_05	AUGUSTUS	intron	670715	670875	1	-	.	ID=Py17XNL_0504493.1-intron2;Parent=Py17XNL_0504493.1;gene_name=conserved Plasmodium protein;Name=Py17XNL_0504493.1-intron2;transcript_id=Py17XNL_0504493.1;locus_tag=Py17XNL_0504493
Py17XNL_05	AUGUSTUS	exon	670876	670962	.	-	.	ID=Py17XNL_0504493.1-exon3;Parent=Py17XNL_0504493.1;gene_name=conserved Plasmodium protein;Name=Py17XNL_0504493.1-exon3;transcript_id=Py17XNL_0504493.1;locus_tag=Py17XNL_0504493;protein_id=Py17XNL_0504493.1-p1;product=conserved Plasmodium protein, unknown function
Py17XNL_05	AUGUSTUS	CDS	670876	670962	1	-	1	ID=Py17XNL_0504493.1-CDS3;Parent=Py17XNL_0504493.1;gene_name=conserved Plasmodium protein;Name=Py17XNL_0504493.1-p1;transcript_id=Py17XNL_0504493.1;locus_tag=Py17XNL_0504493;protein_id=Py17XNL_0504493.1-p1;product=conserved Plasmodium protein, unknown function
Py17XNL_05	AUGUSTUS	intron	670963	671300	1	-	.	ID=Py17XNL_0504493.1-intron3;Parent=Py17XNL_0504493.1;gene_name=conserved Plasmodium protein;Name=Py17XNL_0504493.1-intron3;transcript_id=Py17XNL_0504493.1;locus_tag=Py17XNL_0504493
Py17XNL_05	AUGUSTUS	CDS	671301	671470	1	-	0	ID=Py17XNL_0504493.1-CDS4;Parent=Py17XNL_0504493.1;gene_name=conserved Plasmodium protein;Name=Py17XNL_0504493.1-p1;transcript_id=Py17XNL_0504493.1;locus_tag=Py17XNL_0504493;protein_id=Py17XNL_0504493.1-p1;product=conserved Plasmodium protein, unknown function
Py17XNL_05	AUGUSTUS	exon	671301	671638	.	-	.	ID=Py17XNL_0504493.1-exon4;Parent=Py17XNL_0504493.1;gene_name=conserved Plasmodium protein;Name=Py17XNL_0504493.1-exon4;transcript_id=Py17XNL_0504493.1;locus_tag=Py17XNL_0504493;protein_id=Py17XNL_0504493.1-p1;product=conserved Plasmodium protein, unknown function
Py17XNL_05	AUGUSTUS	start_codon	671468	671470	.	-	0	ID=Py17XNL_0504493.1-start1;Parent=Py17XNL_0504493.1;gene_name=conserved Plasmodium protein;Name=Py17XNL_0504493.1-start1;transcript_id=Py17XNL_0504493.1;locus_tag=Py17XNL_0504493
Py17XNL_05	AUGUSTUS	five_prime_UTR	671471	671638	1	-	.	ID=Py17XNL_0504493.1-5UTR1;Parent=Py17XNL_0504493.1;gene_name=conserved Plasmodium protein;Name=Py17XNL_0504493.1-5UTR1;transcript_id=Py17XNL_0504493.1;locus_tag=Py17XNL_0504493
Py17XNL_05	AUGUSTUS	transcription_start_site	671638	671638	.	-	.	ID=Py17XNL_0504493.1-tss1;Parent=Py17XNL_0504493.1;gene_name=conserved Plasmodium protein;Name=Py17XNL_0504493.1-tss1;transcript_id=Py17XNL_0504493.1;locus_tag=Py17XNL_0504493
###
Py17XNL_05	AUGUSTUS	gene	672088	676652	0.78	+	.	ID=Py17XNL_0504494;gene_id=Py17XNL_0504494;gene_name=Py17XNL_0504494;Name=MTRAP;best_match=PY17X_0513900.1-p1;query_coverage=99.0;percentage_identity=100.0;locus_tag=Py17XNL_0504494
Py17XNL_05	AUGUSTUS	mRNA	672088	676652	0.78	+	.	ID=Py17XNL_0504494.1;Parent=Py17XNL_0504494;gene_name=Py17XNL_0504494;Name=MTRAP.1;best_match=PY17X_0513900.1-p1;query_coverage=99.0;percentage_identity=100.0;transcript_id=Py17XNL_0504494.1;locus_tag=Py17XNL_0504494;protein_id=Py17XNL_0504494.1-p1;product=merozoite TRAP-like protein, putative
Py17XNL_05	AUGUSTUS	transcription_start_site	672088	672088	.	+	.	ID=Py17XNL_0504494.1-tss1;Parent=Py17XNL_0504494.1;gene_name=MTRAP;Name=Py17XNL_0504494.1-tss1;transcript_id=Py17XNL_0504494.1;locus_tag=Py17XNL_0504494
Py17XNL_05	AUGUSTUS	exon	672088	672372	.	+	.	ID=Py17XNL_0504494.1-exon1;Parent=Py17XNL_0504494.1;gene_name=MTRAP;Name=Py17XNL_0504494.1-exon1;transcript_id=Py17XNL_0504494.1;locus_tag=Py17XNL_0504494;protein_id=Py17XNL_0504494.1-p1;product=merozoite TRAP-like protein, putative
Py17XNL_05	AUGUSTUS	five_prime_UTR	672088	672372	0.89	+	.	ID=Py17XNL_0504494.1-5UTR1;Parent=Py17XNL_0504494.1;gene_name=MTRAP;Name=Py17XNL_0504494.1-5UTR1;transcript_id=Py17XNL_0504494.1;locus_tag=Py17XNL_0504494
Py17XNL_05	AUGUSTUS	five_prime_UTR	672555	674196	0.95	+	.	ID=Py17XNL_0504494.1-5UTR2;Parent=Py17XNL_0504494.1;gene_name=MTRAP;Name=Py17XNL_0504494.1-5UTR2;transcript_id=Py17XNL_0504494.1;locus_tag=Py17XNL_0504494
Py17XNL_05	AUGUSTUS	exon	672555	675727	.	+	.	ID=Py17XNL_0504494.1-exon2;Parent=Py17XNL_0504494.1;gene_name=MTRAP;Name=Py17XNL_0504494.1-exon2;transcript_id=Py17XNL_0504494.1;locus_tag=Py17XNL_0504494;protein_id=Py17XNL_0504494.1-p1;product=merozoite TRAP-like protein, putative
Py17XNL_05	AUGUSTUS	start_codon	674197	674199	.	+	0	ID=Py17XNL_0504494.1-start1;Parent=Py17XNL_0504494.1;gene_name=MTRAP;Name=Py17XNL_0504494.1-start1;transcript_id=Py17XNL_0504494.1;locus_tag=Py17XNL_0504494
Py17XNL_05	AUGUSTUS	CDS	674197	675727	1	+	0	ID=Py17XNL_0504494.1-CDS1;Parent=Py17XNL_0504494.1;gene_name=MTRAP;Name=Py17XNL_0504494.1-p1;transcript_id=Py17XNL_0504494.1;locus_tag=Py17XNL_0504494;protein_id=Py17XNL_0504494.1-p1;product=merozoite TRAP-like protein, putative
Py17XNL_05	AUGUSTUS	intron	675728	675870	1	+	.	ID=Py17XNL_0504494.1-intron1;Parent=Py17XNL_0504494.1;gene_name=MTRAP;Name=Py17XNL_0504494.1-intron1;transcript_id=Py17XNL_0504494.1;locus_tag=Py17XNL_0504494
Py17XNL_05	AUGUSTUS	CDS	675871	676352	1	+	2	ID=Py17XNL_0504494.1-CDS2;Parent=Py17XNL_0504494.1;gene_name=MTRAP;Name=Py17XNL_0504494.1-p1;transcript_id=Py17XNL_0504494.1;locus_tag=Py17XNL_0504494;protein_id=Py17XNL_0504494.1-p1;product=merozoite TRAP-like protein, putative
Py17XNL_05	AUGUSTUS	exon	675871	676652	.	+	.	ID=Py17XNL_0504494.1-exon3;Parent=Py17XNL_0504494.1;gene_name=MTRAP;Name=Py17XNL_0504494.1-exon3;transcript_id=Py17XNL_0504494.1;locus_tag=Py17XNL_0504494;protein_id=Py17XNL_0504494.1-p1;product=merozoite TRAP-like protein, putative
Py17XNL_05	AUGUSTUS	stop_codon	676350	676352	.	+	0	ID=Py17XNL_0504494.1-stop1;Parent=Py17XNL_0504494.1;gene_name=MTRAP;Name=Py17XNL_0504494.1-stop1;transcript_id=Py17XNL_0504494.1;locus_tag=Py17XNL_0504494
Py17XNL_05	AUGUSTUS	three_prime_UTR	676353	676652	0.9	+	.	ID=Py17XNL_0504494.1-3UTR1;Parent=Py17XNL_0504494.1;gene_name=MTRAP;Name=Py17XNL_0504494.1-3UTR1;transcript_id=Py17XNL_0504494.1;locus_tag=Py17XNL_0504494
Py17XNL_05	AUGUSTUS	transcription_end_site	676652	676652	.	+	.	ID=Py17XNL_0504494.1-tts1;Parent=Py17XNL_0504494.1;gene_name=MTRAP;Name=Py17XNL_0504494.1-tts1;transcript_id=Py17XNL_0504494.1;locus_tag=Py17XNL_0504494
###
Py17XNL_05	AUGUSTUS	gene	676669	677458	0.58	-	.	ID=Py17XNL_0504495;gene_id=Py17XNL_0504495;gene_name=Py17XNL_0504495;Name=conserved protein;best_match=PY17X_0514000.1-p1;query_coverage=99.0;percentage_identity=100.0;locus_tag=Py17XNL_0504495
Py17XNL_05	AUGUSTUS	mRNA	676669	677458	0.58	-	.	ID=Py17XNL_0504495.1;Parent=Py17XNL_0504495;gene_name=Py17XNL_0504495;Name=conserved protein.1;best_match=PY17X_0514000.1-p1;query_coverage=99.0;percentage_identity=100.0;transcript_id=Py17XNL_0504495.1;locus_tag=Py17XNL_0504495;protein_id=Py17XNL_0504495.1-p1;product=conserved protein, unknown function
Py17XNL_05	AUGUSTUS	transcription_end_site	676669	676669	.	-	.	ID=Py17XNL_0504495.1-tts1;Parent=Py17XNL_0504495.1;gene_name=conserved protein;Name=Py17XNL_0504495.1-tts1;transcript_id=Py17XNL_0504495.1;locus_tag=Py17XNL_0504495
Py17XNL_05	AUGUSTUS	three_prime_UTR	676669	676792	0.97	-	.	ID=Py17XNL_0504495.1-3UTR1;Parent=Py17XNL_0504495.1;gene_name=conserved protein;Name=Py17XNL_0504495.1-3UTR1;transcript_id=Py17XNL_0504495.1;locus_tag=Py17XNL_0504495
Py17XNL_05	AUGUSTUS	exon	676669	676897	.	-	.	ID=Py17XNL_0504495.1-exon1;Parent=Py17XNL_0504495.1;gene_name=conserved protein;Name=Py17XNL_0504495.1-exon1;transcript_id=Py17XNL_0504495.1;locus_tag=Py17XNL_0504495;protein_id=Py17XNL_0504495.1-p1;product=conserved protein, unknown function
Py17XNL_05	AUGUSTUS	stop_codon	676793	676795	.	-	0	ID=Py17XNL_0504495.1-stop1;Parent=Py17XNL_0504495.1;gene_name=conserved protein;Name=Py17XNL_0504495.1-stop1;transcript_id=Py17XNL_0504495.1;locus_tag=Py17XNL_0504495
Py17XNL_05	AUGUSTUS	CDS	676793	676897	1	-	0	ID=Py17XNL_0504495.1-CDS1;Parent=Py17XNL_0504495.1;gene_name=conserved protein;Name=Py17XNL_0504495.1-p1;transcript_id=Py17XNL_0504495.1;locus_tag=Py17XNL_0504495;protein_id=Py17XNL_0504495.1-p1;product=conserved protein, unknown function
Py17XNL_05	AUGUSTUS	intron	676898	677040	1	-	.	ID=Py17XNL_0504495.1-intron1;Parent=Py17XNL_0504495.1;gene_name=conserved protein;Name=Py17XNL_0504495.1-intron1;transcript_id=Py17XNL_0504495.1;locus_tag=Py17XNL_0504495
Py17XNL_05	AUGUSTUS	CDS	677041	677253	0.89	-	0	ID=Py17XNL_0504495.1-CDS2;Parent=Py17XNL_0504495.1;gene_name=conserved protein;Name=Py17XNL_0504495.1-p1;transcript_id=Py17XNL_0504495.1;locus_tag=Py17XNL_0504495;protein_id=Py17XNL_0504495.1-p1;product=conserved protein, unknown function
Py17XNL_05	AUGUSTUS	exon	677041	677458	.	-	.	ID=Py17XNL_0504495.1-exon2;Parent=Py17XNL_0504495.1;gene_name=conserved protein;Name=Py17XNL_0504495.1-exon2;transcript_id=Py17XNL_0504495.1;locus_tag=Py17XNL_0504495;protein_id=Py17XNL_0504495.1-p1;product=conserved protein, unknown function
Py17XNL_05	AUGUSTUS	start_codon	677251	677253	.	-	0	ID=Py17XNL_0504495.1-start1;Parent=Py17XNL_0504495.1;gene_name=conserved protein;Name=Py17XNL_0504495.1-start1;transcript_id=Py17XNL_0504495.1;locus_tag=Py17XNL_0504495
Py17XNL_05	AUGUSTUS	five_prime_UTR	677254	677458	0.6	-	.	ID=Py17XNL_0504495.1-5UTR1;Parent=Py17XNL_0504495.1;gene_name=conserved protein;Name=Py17XNL_0504495.1-5UTR1;transcript_id=Py17XNL_0504495.1;locus_tag=Py17XNL_0504495
Py17XNL_05	AUGUSTUS	transcription_start_site	677458	677458	.	-	.	ID=Py17XNL_0504495.1-tss1;Parent=Py17XNL_0504495.1;gene_name=conserved protein;Name=Py17XNL_0504495.1-tss1;transcript_id=Py17XNL_0504495.1;locus_tag=Py17XNL_0504495
###
Py17XNL_05	AUGUSTUS	gene	678029	680428	0.14	-	.	ID=Py17XNL_0504496;gene_id=Py17XNL_0504496;gene_name=Py17XNL_0504496;Name=IMC1m;best_match=PY17X_0514100.1-p1;query_coverage=99.0;percentage_identity=100.0;locus_tag=Py17XNL_0504496
Py17XNL_05	AUGUSTUS	mRNA	678029	680428	0.14	-	.	ID=Py17XNL_0504496.1;Parent=Py17XNL_0504496;gene_name=Py17XNL_0504496;Name=IMC1m.1;best_match=PY17X_0514100.1-p1;query_coverage=99.0;percentage_identity=100.0;transcript_id=Py17XNL_0504496.1;locus_tag=Py17XNL_0504496;protein_id=Py17XNL_0504496.1-p1;product=inner membrane complex protein 1m, putative
Py17XNL_05	AUGUSTUS	transcription_end_site	678029	678029	.	-	.	ID=Py17XNL_0504496.1-tts1;Parent=Py17XNL_0504496.1;gene_name=IMC1m;Name=Py17XNL_0504496.1-tts1;transcript_id=Py17XNL_0504496.1;locus_tag=Py17XNL_0504496
Py17XNL_05	AUGUSTUS	three_prime_UTR	678029	678858	0.32	-	.	ID=Py17XNL_0504496.1-3UTR1;Parent=Py17XNL_0504496.1;gene_name=IMC1m;Name=Py17XNL_0504496.1-3UTR1;transcript_id=Py17XNL_0504496.1;locus_tag=Py17XNL_0504496
Py17XNL_05	AUGUSTUS	exon	678029	679845	.	-	.	ID=Py17XNL_0504496.1-exon1;Parent=Py17XNL_0504496.1;gene_name=IMC1m;Name=Py17XNL_0504496.1-exon1;transcript_id=Py17XNL_0504496.1;locus_tag=Py17XNL_0504496;protein_id=Py17XNL_0504496.1-p1;product=inner membrane complex protein 1m, putative
Py17XNL_05	AUGUSTUS	stop_codon	678859	678861	.	-	0	ID=Py17XNL_0504496.1-stop1;Parent=Py17XNL_0504496.1;gene_name=IMC1m;Name=Py17XNL_0504496.1-stop1;transcript_id=Py17XNL_0504496.1;locus_tag=Py17XNL_0504496
Py17XNL_05	AUGUSTUS	CDS	678859	679845	1	-	0	ID=Py17XNL_0504496.1-CDS1;Parent=Py17XNL_0504496.1;gene_name=IMC1m;Name=Py17XNL_0504496.1-p1;transcript_id=Py17XNL_0504496.1;locus_tag=Py17XNL_0504496;protein_id=Py17XNL_0504496.1-p1;product=inner membrane complex protein 1m, putative
Py17XNL_05	AUGUSTUS	intron	679846	679970	1	-	.	ID=Py17XNL_0504496.1-intron1;Parent=Py17XNL_0504496.1;gene_name=IMC1m;Name=Py17XNL_0504496.1-intron1;transcript_id=Py17XNL_0504496.1;locus_tag=Py17XNL_0504496
Py17XNL_05	AUGUSTUS	CDS	679971	680090	0.88	-	0	ID=Py17XNL_0504496.1-CDS2;Parent=Py17XNL_0504496.1;gene_name=IMC1m;Name=Py17XNL_0504496.1-p1;transcript_id=Py17XNL_0504496.1;locus_tag=Py17XNL_0504496;protein_id=Py17XNL_0504496.1-p1;product=inner membrane complex protein 1m, putative
Py17XNL_05	AUGUSTUS	exon	679971	680428	.	-	.	ID=Py17XNL_0504496.1-exon2;Parent=Py17XNL_0504496.1;gene_name=IMC1m;Name=Py17XNL_0504496.1-exon2;transcript_id=Py17XNL_0504496.1;locus_tag=Py17XNL_0504496;protein_id=Py17XNL_0504496.1-p1;product=inner membrane complex protein 1m, putative
Py17XNL_05	AUGUSTUS	start_codon	680088	680090	.	-	0	ID=Py17XNL_0504496.1-start1;Parent=Py17XNL_0504496.1;gene_name=IMC1m;Name=Py17XNL_0504496.1-start1;transcript_id=Py17XNL_0504496.1;locus_tag=Py17XNL_0504496
Py17XNL_05	AUGUSTUS	five_prime_UTR	680091	680428	0.48	-	.	ID=Py17XNL_0504496.1-5UTR1;Parent=Py17XNL_0504496.1;gene_name=IMC1m;Name=Py17XNL_0504496.1-5UTR1;transcript_id=Py17XNL_0504496.1;locus_tag=Py17XNL_0504496
Py17XNL_05	AUGUSTUS	transcription_start_site	680428	680428	.	-	.	ID=Py17XNL_0504496.1-tss1;Parent=Py17XNL_0504496.1;gene_name=IMC1m;Name=Py17XNL_0504496.1-tss1;transcript_id=Py17XNL_0504496.1;locus_tag=Py17XNL_0504496
###
Py17XNL_05	AUGUSTUS	gene	681418	687792	0.14	+	.	ID=Py17XNL_0504497;gene_id=Py17XNL_0504497;gene_name=Py17XNL_0504497;Name=conserved Plasmodium protein;best_match=PY17X_0514200.1-p1;query_coverage=99.0;percentage_identity=100.0;locus_tag=Py17XNL_0504497
Py17XNL_05	AUGUSTUS	mRNA	681418	687792	0.14	+	.	ID=Py17XNL_0504497.1;Parent=Py17XNL_0504497;gene_name=Py17XNL_0504497;Name=conserved Plasmodium protein.1;best_match=PY17X_0514200.1-p1;query_coverage=99.0;percentage_identity=100.0;transcript_id=Py17XNL_0504497.1;locus_tag=Py17XNL_0504497;protein_id=Py17XNL_0504497.1-p1;product=conserved Plasmodium protein, unknown function
Py17XNL_05	AUGUSTUS	transcription_start_site	681418	681418	.	+	.	ID=Py17XNL_0504497.1-tss1;Parent=Py17XNL_0504497.1;gene_name=conserved Plasmodium protein;Name=Py17XNL_0504497.1-tss1;transcript_id=Py17XNL_0504497.1;locus_tag=Py17XNL_0504497
Py17XNL_05	AUGUSTUS	exon	681418	681941	.	+	.	ID=Py17XNL_0504497.1-exon1;Parent=Py17XNL_0504497.1;gene_name=conserved Plasmodium protein;Name=Py17XNL_0504497.1-exon1;transcript_id=Py17XNL_0504497.1;locus_tag=Py17XNL_0504497;protein_id=Py17XNL_0504497.1-p1;product=conserved Plasmodium protein, unknown function
Py17XNL_05	AUGUSTUS	five_prime_UTR	681418	681941	0.4	+	.	ID=Py17XNL_0504497.1-5UTR1;Parent=Py17XNL_0504497.1;gene_name=conserved Plasmodium protein;Name=Py17XNL_0504497.1-5UTR1;transcript_id=Py17XNL_0504497.1;locus_tag=Py17XNL_0504497
Py17XNL_05	AUGUSTUS	five_prime_UTR	682103	683343	0.91	+	.	ID=Py17XNL_0504497.1-5UTR2;Parent=Py17XNL_0504497.1;gene_name=conserved Plasmodium protein;Name=Py17XNL_0504497.1-5UTR2;transcript_id=Py17XNL_0504497.1;locus_tag=Py17XNL_0504497
Py17XNL_05	AUGUSTUS	exon	682103	686997	.	+	.	ID=Py17XNL_0504497.1-exon2;Parent=Py17XNL_0504497.1;gene_name=conserved Plasmodium protein;Name=Py17XNL_0504497.1-exon2;transcript_id=Py17XNL_0504497.1;locus_tag=Py17XNL_0504497;protein_id=Py17XNL_0504497.1-p1;product=conserved Plasmodium protein, unknown function
Py17XNL_05	AUGUSTUS	start_codon	683344	683346	.	+	0	ID=Py17XNL_0504497.1-start1;Parent=Py17XNL_0504497.1;gene_name=conserved Plasmodium protein;Name=Py17XNL_0504497.1-start1;transcript_id=Py17XNL_0504497.1;locus_tag=Py17XNL_0504497
Py17XNL_05	AUGUSTUS	CDS	683344	686997	0.94	+	0	ID=Py17XNL_0504497.1-CDS1;Parent=Py17XNL_0504497.1;gene_name=conserved Plasmodium protein;Name=Py17XNL_0504497.1-p1;transcript_id=Py17XNL_0504497.1;locus_tag=Py17XNL_0504497;protein_id=Py17XNL_0504497.1-p1;product=conserved Plasmodium protein, unknown function
Py17XNL_05	AUGUSTUS	intron	686998	687143	1	+	.	ID=Py17XNL_0504497.1-intron1;Parent=Py17XNL_0504497.1;gene_name=conserved Plasmodium protein;Name=Py17XNL_0504497.1-intron1;transcript_id=Py17XNL_0504497.1;locus_tag=Py17XNL_0504497
Py17XNL_05	AUGUSTUS	exon	687144	687194	.	+	.	ID=Py17XNL_0504497.1-exon3;Parent=Py17XNL_0504497.1;gene_name=conserved Plasmodium protein;Name=Py17XNL_0504497.1-exon3;transcript_id=Py17XNL_0504497.1;locus_tag=Py17XNL_0504497;protein_id=Py17XNL_0504497.1-p1;product=conserved Plasmodium protein, unknown function
Py17XNL_05	AUGUSTUS	CDS	687144	687194	1	+	0	ID=Py17XNL_0504497.1-CDS2;Parent=Py17XNL_0504497.1;gene_name=conserved Plasmodium protein;Name=Py17XNL_0504497.1-p1;transcript_id=Py17XNL_0504497.1;locus_tag=Py17XNL_0504497;protein_id=Py17XNL_0504497.1-p1;product=conserved Plasmodium protein, unknown function
Py17XNL_05	AUGUSTUS	intron	687195	687320	1	+	.	ID=Py17XNL_0504497.1-intron2;Parent=Py17XNL_0504497.1;gene_name=conserved Plasmodium protein;Name=Py17XNL_0504497.1-intron2;transcript_id=Py17XNL_0504497.1;locus_tag=Py17XNL_0504497
Py17XNL_05	AUGUSTUS	exon	687321	687365	.	+	.	ID=Py17XNL_0504497.1-exon4;Parent=Py17XNL_0504497.1;gene_name=conserved Plasmodium protein;Name=Py17XNL_0504497.1-exon4;transcript_id=Py17XNL_0504497.1;locus_tag=Py17XNL_0504497;protein_id=Py17XNL_0504497.1-p1;product=conserved Plasmodium protein, unknown function
Py17XNL_05	AUGUSTUS	CDS	687321	687365	1	+	0	ID=Py17XNL_0504497.1-CDS3;Parent=Py17XNL_0504497.1;gene_name=conserved Plasmodium protein;Name=Py17XNL_0504497.1-p1;transcript_id=Py17XNL_0504497.1;locus_tag=Py17XNL_0504497;protein_id=Py17XNL_0504497.1-p1;product=conserved Plasmodium protein, unknown function
Py17XNL_05	AUGUSTUS	intron	687366	687457	1	+	.	ID=Py17XNL_0504497.1-intron3;Parent=Py17XNL_0504497.1;gene_name=conserved Plasmodium protein;Name=Py17XNL_0504497.1-intron3;transcript_id=Py17XNL_0504497.1;locus_tag=Py17XNL_0504497
Py17XNL_05	AUGUSTUS	CDS	687458	687541	1	+	0	ID=Py17XNL_0504497.1-CDS4;Parent=Py17XNL_0504497.1;gene_name=conserved Plasmodium protein;Name=Py17XNL_0504497.1-p1;transcript_id=Py17XNL_0504497.1;locus_tag=Py17XNL_0504497;protein_id=Py17XNL_0504497.1-p1;product=conserved Plasmodium protein, unknown function
Py17XNL_05	AUGUSTUS	exon	687458	687792	.	+	.	ID=Py17XNL_0504497.1-exon5;Parent=Py17XNL_0504497.1;gene_name=conserved Plasmodium protein;Name=Py17XNL_0504497.1-exon5;transcript_id=Py17XNL_0504497.1;locus_tag=Py17XNL_0504497;protein_id=Py17XNL_0504497.1-p1;product=conserved Plasmodium protein, unknown function
Py17XNL_05	AUGUSTUS	stop_codon	687539	687541	.	+	0	ID=Py17XNL_0504497.1-stop1;Parent=Py17XNL_0504497.1;gene_name=conserved Plasmodium protein;Name=Py17XNL_0504497.1-stop1;transcript_id=Py17XNL_0504497.1;locus_tag=Py17XNL_0504497
Py17XNL_05	AUGUSTUS	three_prime_UTR	687542	687792	0.29	+	.	ID=Py17XNL_0504497.1-3UTR1;Parent=Py17XNL_0504497.1;gene_name=conserved Plasmodium protein;Name=Py17XNL_0504497.1-3UTR1;transcript_id=Py17XNL_0504497.1;locus_tag=Py17XNL_0504497
Py17XNL_05	AUGUSTUS	transcription_end_site	687792	687792	.	+	.	ID=Py17XNL_0504497.1-tts1;Parent=Py17XNL_0504497.1;gene_name=conserved Plasmodium protein;Name=Py17XNL_0504497.1-tts1;transcript_id=Py17XNL_0504497.1;locus_tag=Py17XNL_0504497
###
Py17XNL_05	AUGUSTUS	gene	688328	690122	0.4	+	.	ID=Py17XNL_0504498;gene_id=Py17XNL_0504498;gene_name=Py17XNL_0504498;Name=WD repeat-containing protein;best_match=PY17X_0514300.1-p1;query_coverage=99.0;percentage_identity=100.0;locus_tag=Py17XNL_0504498
Py17XNL_05	AUGUSTUS	mRNA	688328	690122	0.4	+	.	ID=Py17XNL_0504498.1;Parent=Py17XNL_0504498;gene_name=Py17XNL_0504498;Name=WD repeat-containing protein.1;best_match=PY17X_0514300.1-p1;query_coverage=99.0;percentage_identity=100.0;transcript_id=Py17XNL_0504498.1;locus_tag=Py17XNL_0504498;protein_id=Py17XNL_0504498.1-p1;product=WD repeat-containing protein, putative
Py17XNL_05	AUGUSTUS	transcription_start_site	688328	688328	.	+	.	ID=Py17XNL_0504498.1-tss1;Parent=Py17XNL_0504498.1;gene_name=WD repeat-containing protein;Name=Py17XNL_0504498.1-tss1;transcript_id=Py17XNL_0504498.1;locus_tag=Py17XNL_0504498
Py17XNL_05	AUGUSTUS	five_prime_UTR	688328	688378	0.53	+	.	ID=Py17XNL_0504498.1-5UTR1;Parent=Py17XNL_0504498.1;gene_name=WD repeat-containing protein;Name=Py17XNL_0504498.1-5UTR1;transcript_id=Py17XNL_0504498.1;locus_tag=Py17XNL_0504498
Py17XNL_05	AUGUSTUS	exon	688328	690122	.	+	.	ID=Py17XNL_0504498.1-exon1;Parent=Py17XNL_0504498.1;gene_name=WD repeat-containing protein;Name=Py17XNL_0504498.1-exon1;transcript_id=Py17XNL_0504498.1;locus_tag=Py17XNL_0504498;protein_id=Py17XNL_0504498.1-p1;product=WD repeat-containing protein, putative
Py17XNL_05	AUGUSTUS	start_codon	688379	688381	.	+	0	ID=Py17XNL_0504498.1-start1;Parent=Py17XNL_0504498.1;gene_name=WD repeat-containing protein;Name=Py17XNL_0504498.1-start1;transcript_id=Py17XNL_0504498.1;locus_tag=Py17XNL_0504498
Py17XNL_05	AUGUSTUS	CDS	688379	690067	1	+	0	ID=Py17XNL_0504498.1-CDS1;Parent=Py17XNL_0504498.1;gene_name=WD repeat-containing protein;Name=Py17XNL_0504498.1-p1;transcript_id=Py17XNL_0504498.1;locus_tag=Py17XNL_0504498;protein_id=Py17XNL_0504498.1-p1;product=WD repeat-containing protein, putative
Py17XNL_05	AUGUSTUS	stop_codon	690065	690067	.	+	0	ID=Py17XNL_0504498.1-stop1;Parent=Py17XNL_0504498.1;gene_name=WD repeat-containing protein;Name=Py17XNL_0504498.1-stop1;transcript_id=Py17XNL_0504498.1;locus_tag=Py17XNL_0504498
Py17XNL_05	AUGUSTUS	three_prime_UTR	690068	690122	0.69	+	.	ID=Py17XNL_0504498.1-3UTR1;Parent=Py17XNL_0504498.1;gene_name=WD repeat-containing protein;Name=Py17XNL_0504498.1-3UTR1;transcript_id=Py17XNL_0504498.1;locus_tag=Py17XNL_0504498
Py17XNL_05	AUGUSTUS	transcription_end_site	690122	690122	.	+	.	ID=Py17XNL_0504498.1-tts1;Parent=Py17XNL_0504498.1;gene_name=WD repeat-containing protein;Name=Py17XNL_0504498.1-tts1;transcript_id=Py17XNL_0504498.1;locus_tag=Py17XNL_0504498
###
Py17XNL_05	AUGUSTUS	gene	690129	692708	0.23	-	.	ID=Py17XNL_0504499;gene_id=Py17XNL_0504499;gene_name=Py17XNL_0504499;Name=conserved protein;best_match=PY17X_0514400.1-p1;query_coverage=99.0;percentage_identity=100.0;locus_tag=Py17XNL_0504499
Py17XNL_05	AUGUSTUS	mRNA	690129	692708	0.23	-	.	ID=Py17XNL_0504499.1;Parent=Py17XNL_0504499;gene_name=Py17XNL_0504499;Name=conserved protein.1;best_match=PY17X_0514400.1-p1;query_coverage=99.0;percentage_identity=100.0;transcript_id=Py17XNL_0504499.1;locus_tag=Py17XNL_0504499;protein_id=Py17XNL_0504499.1-p1;product=conserved protein, unknown function
Py17XNL_05	AUGUSTUS	transcription_end_site	690129	690129	.	-	.	ID=Py17XNL_0504499.1-tts1;Parent=Py17XNL_0504499.1;gene_name=conserved protein;Name=Py17XNL_0504499.1-tts1;transcript_id=Py17XNL_0504499.1;locus_tag=Py17XNL_0504499
Py17XNL_05	AUGUSTUS	three_prime_UTR	690129	690379	0.64	-	.	ID=Py17XNL_0504499.1-3UTR1;Parent=Py17XNL_0504499.1;gene_name=conserved protein;Name=Py17XNL_0504499.1-3UTR1;transcript_id=Py17XNL_0504499.1;locus_tag=Py17XNL_0504499
Py17XNL_05	AUGUSTUS	exon	690129	692708	.	-	.	ID=Py17XNL_0504499.1-exon1;Parent=Py17XNL_0504499.1;gene_name=conserved protein;Name=Py17XNL_0504499.1-exon1;transcript_id=Py17XNL_0504499.1;locus_tag=Py17XNL_0504499;protein_id=Py17XNL_0504499.1-p1;product=conserved protein, unknown function
Py17XNL_05	AUGUSTUS	stop_codon	690380	690382	.	-	0	ID=Py17XNL_0504499.1-stop1;Parent=Py17XNL_0504499.1;gene_name=conserved protein;Name=Py17XNL_0504499.1-stop1;transcript_id=Py17XNL_0504499.1;locus_tag=Py17XNL_0504499
Py17XNL_05	AUGUSTUS	CDS	690380	692626	1	-	0	ID=Py17XNL_0504499.1-CDS1;Parent=Py17XNL_0504499.1;gene_name=conserved protein;Name=Py17XNL_0504499.1-p1;transcript_id=Py17XNL_0504499.1;locus_tag=Py17XNL_0504499;protein_id=Py17XNL_0504499.1-p1;product=conserved protein, unknown function
Py17XNL_05	AUGUSTUS	start_codon	692624	692626	.	-	0	ID=Py17XNL_0504499.1-start1;Parent=Py17XNL_0504499.1;gene_name=conserved protein;Name=Py17XNL_0504499.1-start1;transcript_id=Py17XNL_0504499.1;locus_tag=Py17XNL_0504499
Py17XNL_05	AUGUSTUS	five_prime_UTR	692627	692708	0.37	-	.	ID=Py17XNL_0504499.1-5UTR1;Parent=Py17XNL_0504499.1;gene_name=conserved protein;Name=Py17XNL_0504499.1-5UTR1;transcript_id=Py17XNL_0504499.1;locus_tag=Py17XNL_0504499
Py17XNL_05	AUGUSTUS	transcription_start_site	692708	692708	.	-	.	ID=Py17XNL_0504499.1-tss1;Parent=Py17XNL_0504499.1;gene_name=conserved protein;Name=Py17XNL_0504499.1-tss1;transcript_id=Py17XNL_0504499.1;locus_tag=Py17XNL_0504499
###
Py17XNL_05	AUGUSTUS	gene	692969	695458	0.3	-	.	ID=Py17XNL_0504500;gene_id=Py17XNL_0504500;gene_name=Py17XNL_0504500;Name=CDC50C;best_match=PY17X_0514500.1-p1;query_coverage=99.0;percentage_identity=100.0;locus_tag=Py17XNL_0504500
Py17XNL_05	AUGUSTUS	mRNA	692969	695458	0.3	-	.	ID=Py17XNL_0504500.1;Parent=Py17XNL_0504500;gene_name=Py17XNL_0504500;Name=CDC50C.1;best_match=PY17X_0514500.1-p1;query_coverage=99.0;percentage_identity=100.0;transcript_id=Py17XNL_0504500.1;locus_tag=Py17XNL_0504500;protein_id=Py17XNL_0504500.1-p1;product=LEM3/CDC50 family protein, putative
Py17XNL_05	AUGUSTUS	transcription_end_site	692969	692969	.	-	.	ID=Py17XNL_0504500.1-tts1;Parent=Py17XNL_0504500.1;gene_name=CDC50C;Name=Py17XNL_0504500.1-tts1;transcript_id=Py17XNL_0504500.1;locus_tag=Py17XNL_0504500
Py17XNL_05	AUGUSTUS	three_prime_UTR	692969	693488	0.49	-	.	ID=Py17XNL_0504500.1-3UTR1;Parent=Py17XNL_0504500.1;gene_name=CDC50C;Name=Py17XNL_0504500.1-3UTR1;transcript_id=Py17XNL_0504500.1;locus_tag=Py17XNL_0504500
Py17XNL_05	AUGUSTUS	exon	692969	695458	.	-	.	ID=Py17XNL_0504500.1-exon1;Parent=Py17XNL_0504500.1;gene_name=CDC50C;Name=Py17XNL_0504500.1-exon1;transcript_id=Py17XNL_0504500.1;locus_tag=Py17XNL_0504500;protein_id=Py17XNL_0504500.1-p1;product=LEM3/CDC50 family protein, putative
Py17XNL_05	AUGUSTUS	stop_codon	693489	693491	.	-	0	ID=Py17XNL_0504500.1-stop1;Parent=Py17XNL_0504500.1;gene_name=CDC50C;Name=Py17XNL_0504500.1-stop1;transcript_id=Py17XNL_0504500.1;locus_tag=Py17XNL_0504500
Py17XNL_05	AUGUSTUS	CDS	693489	695141	1	-	0	ID=Py17XNL_0504500.1-CDS1;Parent=Py17XNL_0504500.1;gene_name=CDC50C;Name=Py17XNL_0504500.1-p1;transcript_id=Py17XNL_0504500.1;locus_tag=Py17XNL_0504500;protein_id=Py17XNL_0504500.1-p1;product=LEM3/CDC50 family protein, putative
Py17XNL_05	AUGUSTUS	start_codon	695139	695141	.	-	0	ID=Py17XNL_0504500.1-start1;Parent=Py17XNL_0504500.1;gene_name=CDC50C;Name=Py17XNL_0504500.1-start1;transcript_id=Py17XNL_0504500.1;locus_tag=Py17XNL_0504500
Py17XNL_05	AUGUSTUS	five_prime_UTR	695142	695458	0.62	-	.	ID=Py17XNL_0504500.1-5UTR1;Parent=Py17XNL_0504500.1;gene_name=CDC50C;Name=Py17XNL_0504500.1-5UTR1;transcript_id=Py17XNL_0504500.1;locus_tag=Py17XNL_0504500
Py17XNL_05	AUGUSTUS	transcription_start_site	695458	695458	.	-	.	ID=Py17XNL_0504500.1-tss1;Parent=Py17XNL_0504500.1;gene_name=CDC50C;Name=Py17XNL_0504500.1-tss1;transcript_id=Py17XNL_0504500.1;locus_tag=Py17XNL_0504500
###
Py17XNL_05	AUGUSTUS	gene	695678	698882	0.49	+	.	ID=Py17XNL_0504501;gene_id=Py17XNL_0504501;gene_name=Py17XNL_0504501;Name=ADA;best_match=PY17X_0514700.1-p1;query_coverage=99.0;percentage_identity=100.0;locus_tag=Py17XNL_0504501
Py17XNL_05	AUGUSTUS	mRNA	695678	698882	0.49	+	.	ID=Py17XNL_0504501.1;Parent=Py17XNL_0504501;gene_name=Py17XNL_0504501;Name=ADA.1;best_match=PY17X_0514700.1-p1;query_coverage=99.0;percentage_identity=100.0;transcript_id=Py17XNL_0504501.1;locus_tag=Py17XNL_0504501;protein_id=Py17XNL_0504501.1-p1;product=adenosine deaminase
Py17XNL_05	AUGUSTUS	transcription_start_site	695678	695678	.	+	.	ID=Py17XNL_0504501.1-tss1;Parent=Py17XNL_0504501.1;gene_name=ADA;Name=Py17XNL_0504501.1-tss1;transcript_id=Py17XNL_0504501.1;locus_tag=Py17XNL_0504501
Py17XNL_05	AUGUSTUS	exon	695678	695702	.	+	.	ID=Py17XNL_0504501.1-exon1;Parent=Py17XNL_0504501.1;gene_name=ADA;Name=Py17XNL_0504501.1-exon1;transcript_id=Py17XNL_0504501.1;locus_tag=Py17XNL_0504501;protein_id=Py17XNL_0504501.1-p1;product=adenosine deaminase
Py17XNL_05	AUGUSTUS	five_prime_UTR	695678	695702	0.64	+	.	ID=Py17XNL_0504501.1-5UTR1;Parent=Py17XNL_0504501.1;gene_name=ADA;Name=Py17XNL_0504501.1-5UTR1;transcript_id=Py17XNL_0504501.1;locus_tag=Py17XNL_0504501
Py17XNL_05	AUGUSTUS	five_prime_UTR	695825	697579	0.77	+	.	ID=Py17XNL_0504501.1-5UTR2;Parent=Py17XNL_0504501.1;gene_name=ADA;Name=Py17XNL_0504501.1-5UTR2;transcript_id=Py17XNL_0504501.1;locus_tag=Py17XNL_0504501
Py17XNL_05	AUGUSTUS	exon	695825	698882	.	+	.	ID=Py17XNL_0504501.1-exon2;Parent=Py17XNL_0504501.1;gene_name=ADA;Name=Py17XNL_0504501.1-exon2;transcript_id=Py17XNL_0504501.1;locus_tag=Py17XNL_0504501;protein_id=Py17XNL_0504501.1-p1;product=adenosine deaminase
Py17XNL_05	AUGUSTUS	start_codon	697580	697582	.	+	0	ID=Py17XNL_0504501.1-start1;Parent=Py17XNL_0504501.1;gene_name=ADA;Name=Py17XNL_0504501.1-start1;transcript_id=Py17XNL_0504501.1;locus_tag=Py17XNL_0504501
Py17XNL_05	AUGUSTUS	CDS	697580	698671	0.77	+	0	ID=Py17XNL_0504501.1-CDS1;Parent=Py17XNL_0504501.1;gene_name=ADA;Name=Py17XNL_0504501.1-p1;transcript_id=Py17XNL_0504501.1;locus_tag=Py17XNL_0504501;protein_id=Py17XNL_0504501.1-p1;product=adenosine deaminase
Py17XNL_05	AUGUSTUS	stop_codon	698669	698671	.	+	0	ID=Py17XNL_0504501.1-stop1;Parent=Py17XNL_0504501.1;gene_name=ADA;Name=Py17XNL_0504501.1-stop1;transcript_id=Py17XNL_0504501.1;locus_tag=Py17XNL_0504501
Py17XNL_05	AUGUSTUS	three_prime_UTR	698672	698882	0.84	+	.	ID=Py17XNL_0504501.1-3UTR1;Parent=Py17XNL_0504501.1;gene_name=ADA;Name=Py17XNL_0504501.1-3UTR1;transcript_id=Py17XNL_0504501.1;locus_tag=Py17XNL_0504501
Py17XNL_05	AUGUSTUS	transcription_end_site	698882	698882	.	+	.	ID=Py17XNL_0504501.1-tts1;Parent=Py17XNL_0504501.1;gene_name=ADA;Name=Py17XNL_0504501.1-tts1;transcript_id=Py17XNL_0504501.1;locus_tag=Py17XNL_0504501
###
Py17XNL_05	AUGUSTUS	gene	696123	696774	0.09	-	.	ID=Py17XNL_0504639;gene_id=Py17XNL_0504639;gene_name=Py17XNL_0504639;Name=conserved Plasmodium protein;best_match=PY17X_0514600.1-p1;query_coverage=99.0;percentage_identity=100.0;note=annotation added from nanopore-only model;locus_tag=Py17XNL_0504639
Py17XNL_05	AUGUSTUS	mRNA	696123	696774	0.09	-	.	ID=Py17XNL_0504639.1;Parent=Py17XNL_0504639;gene_name=Py17XNL_0504639;Name=conserved Plasmodium protein.1;best_match=PY17X_0514600.1-p1;query_coverage=99.0;percentage_identity=100.0;transcript_id=Py17XNL_0504639.1;note=annotation added from nanopore-only model;locus_tag=Py17XNL_0504639;protein_id=Py17XNL_0504639.1-p1;product=conserved Plasmodium protein, unknown function
Py17XNL_05	AUGUSTUS	transcription_end_site	696123	696123	.	-	.	ID=Py17XNL_0504639.1-tts1;Parent=Py17XNL_0504639.1;gene_name=conserved Plasmodium protein;Name=Py17XNL_0504639.1-tts1;transcript_id=Py17XNL_0504639.1;note=annotation added from nanopore-only model;locus_tag=Py17XNL_0504639
Py17XNL_05	AUGUSTUS	three_prime_UTR	696123	696142	0.36	-	.	ID=Py17XNL_0504639.1-3UTR1;Parent=Py17XNL_0504639.1;gene_name=conserved Plasmodium protein;Name=Py17XNL_0504639.1-3UTR1;transcript_id=Py17XNL_0504639.1;note=annotation added from nanopore-only model;locus_tag=Py17XNL_0504639
Py17XNL_05	AUGUSTUS	exon	696123	696510	.	-	.	ID=Py17XNL_0504639.1-exon1;Parent=Py17XNL_0504639.1;gene_name=conserved Plasmodium protein;Name=Py17XNL_0504639.1-exon1;transcript_id=Py17XNL_0504639.1;note=annotation added from nanopore-only model;locus_tag=Py17XNL_0504639;protein_id=Py17XNL_0504639.1-p1;product=conserved Plasmodium protein, unknown function
Py17XNL_05	AUGUSTUS	stop_codon	696143	696145	.	-	0	ID=Py17XNL_0504639.1-stop1;Parent=Py17XNL_0504639.1;gene_name=conserved Plasmodium protein;Name=Py17XNL_0504639.1-stop1;transcript_id=Py17XNL_0504639.1;note=annotation added from nanopore-only model;locus_tag=Py17XNL_0504639
Py17XNL_05	AUGUSTUS	CDS	696143	696469	0.85	-	0	ID=Py17XNL_0504639.1-CDS1;Parent=Py17XNL_0504639.1;gene_name=conserved Plasmodium protein;Name=Py17XNL_0504639.1-p1;transcript_id=Py17XNL_0504639.1;note=annotation added from nanopore-only model;locus_tag=Py17XNL_0504639;protein_id=Py17XNL_0504639.1-p1;product=conserved Plasmodium protein, unknown function
Py17XNL_05	AUGUSTUS	start_codon	696467	696469	.	-	0	ID=Py17XNL_0504639.1-start1;Parent=Py17XNL_0504639.1;gene_name=conserved Plasmodium protein;Name=Py17XNL_0504639.1-start1;transcript_id=Py17XNL_0504639.1;note=annotation added from nanopore-only model;locus_tag=Py17XNL_0504639
Py17XNL_05	AUGUSTUS	five_prime_UTR	696470	696510	0.68	-	.	ID=Py17XNL_0504639.1-5UTR1;Parent=Py17XNL_0504639.1;gene_name=conserved Plasmodium protein;Name=Py17XNL_0504639.1-5UTR1;transcript_id=Py17XNL_0504639.1;note=annotation added from nanopore-only model;locus_tag=Py17XNL_0504639
Py17XNL_05	AUGUSTUS	exon	696728	696774	.	-	.	ID=Py17XNL_0504639.1-exon2;Parent=Py17XNL_0504639.1;gene_name=conserved Plasmodium protein;Name=Py17XNL_0504639.1-exon2;transcript_id=Py17XNL_0504639.1;note=annotation added from nanopore-only model;locus_tag=Py17XNL_0504639;protein_id=Py17XNL_0504639.1-p1;product=conserved Plasmodium protein, unknown function
Py17XNL_05	AUGUSTUS	five_prime_UTR	696728	696774	0.25	-	.	ID=Py17XNL_0504639.1-5UTR2;Parent=Py17XNL_0504639.1;gene_name=conserved Plasmodium protein;Name=Py17XNL_0504639.1-5UTR2;transcript_id=Py17XNL_0504639.1;note=annotation added from nanopore-only model;locus_tag=Py17XNL_0504639
Py17XNL_05	AUGUSTUS	transcription_start_site	696774	696774	.	-	.	ID=Py17XNL_0504639.1-tss1;Parent=Py17XNL_0504639.1;gene_name=conserved Plasmodium protein;Name=Py17XNL_0504639.1-tss1;transcript_id=Py17XNL_0504639.1;note=annotation added from nanopore-only model;locus_tag=Py17XNL_0504639
###
Py17XNL_05	AUGUSTUS	gene	698899	701928	0.66	-	.	ID=Py17XNL_0504502;gene_id=Py17XNL_0504502;gene_name=Py17XNL_0504502;Name=conserved Plasmodium protein;best_match=PY17X_0514800.1-p1;query_coverage=99.0;percentage_identity=100.0;locus_tag=Py17XNL_0504502
Py17XNL_05	AUGUSTUS	mRNA	698899	701928	0.66	-	.	ID=Py17XNL_0504502.1;Parent=Py17XNL_0504502;gene_name=Py17XNL_0504502;Name=conserved Plasmodium protein.1;best_match=PY17X_0514800.1-p1;query_coverage=99.0;percentage_identity=100.0;transcript_id=Py17XNL_0504502.1;locus_tag=Py17XNL_0504502;protein_id=Py17XNL_0504502.1-p1;product=conserved Plasmodium protein, unknown function
Py17XNL_05	AUGUSTUS	transcription_end_site	698899	698899	.	-	.	ID=Py17XNL_0504502.1-tts1;Parent=Py17XNL_0504502.1;gene_name=conserved Plasmodium protein;Name=Py17XNL_0504502.1-tts1;transcript_id=Py17XNL_0504502.1;locus_tag=Py17XNL_0504502
Py17XNL_05	AUGUSTUS	three_prime_UTR	698899	699274	0.83	-	.	ID=Py17XNL_0504502.1-3UTR1;Parent=Py17XNL_0504502.1;gene_name=conserved Plasmodium protein;Name=Py17XNL_0504502.1-3UTR1;transcript_id=Py17XNL_0504502.1;locus_tag=Py17XNL_0504502
Py17XNL_05	AUGUSTUS	exon	698899	701353	.	-	.	ID=Py17XNL_0504502.1-exon1;Parent=Py17XNL_0504502.1;gene_name=conserved Plasmodium protein;Name=Py17XNL_0504502.1-exon1;transcript_id=Py17XNL_0504502.1;locus_tag=Py17XNL_0504502;protein_id=Py17XNL_0504502.1-p1;product=conserved Plasmodium protein, unknown function
Py17XNL_05	AUGUSTUS	stop_codon	699275	699277	.	-	0	ID=Py17XNL_0504502.1-stop1;Parent=Py17XNL_0504502.1;gene_name=conserved Plasmodium protein;Name=Py17XNL_0504502.1-stop1;transcript_id=Py17XNL_0504502.1;locus_tag=Py17XNL_0504502
Py17XNL_05	AUGUSTUS	CDS	699275	701353	1	-	0	ID=Py17XNL_0504502.1-CDS1;Parent=Py17XNL_0504502.1;gene_name=conserved Plasmodium protein;Name=Py17XNL_0504502.1-p1;transcript_id=Py17XNL_0504502.1;locus_tag=Py17XNL_0504502;protein_id=Py17XNL_0504502.1-p1;product=conserved Plasmodium protein, unknown function
Py17XNL_05	AUGUSTUS	intron	701354	701483	1	-	.	ID=Py17XNL_0504502.1-intron1;Parent=Py17XNL_0504502.1;gene_name=conserved Plasmodium protein;Name=Py17XNL_0504502.1-intron1;transcript_id=Py17XNL_0504502.1;locus_tag=Py17XNL_0504502
Py17XNL_05	AUGUSTUS	exon	701484	701732	.	-	.	ID=Py17XNL_0504502.1-exon2;Parent=Py17XNL_0504502.1;gene_name=conserved Plasmodium protein;Name=Py17XNL_0504502.1-exon2;transcript_id=Py17XNL_0504502.1;locus_tag=Py17XNL_0504502;protein_id=Py17XNL_0504502.1-p1;product=conserved Plasmodium protein, unknown function
Py17XNL_05	AUGUSTUS	CDS	701484	701732	1	-	0	ID=Py17XNL_0504502.1-CDS2;Parent=Py17XNL_0504502.1;gene_name=conserved Plasmodium protein;Name=Py17XNL_0504502.1-p1;transcript_id=Py17XNL_0504502.1;locus_tag=Py17XNL_0504502;protein_id=Py17XNL_0504502.1-p1;product=conserved Plasmodium protein, unknown function
Py17XNL_05	AUGUSTUS	intron	701733	701825	1	-	.	ID=Py17XNL_0504502.1-intron2;Parent=Py17XNL_0504502.1;gene_name=conserved Plasmodium protein;Name=Py17XNL_0504502.1-intron2;transcript_id=Py17XNL_0504502.1;locus_tag=Py17XNL_0504502
Py17XNL_05	AUGUSTUS	CDS	701826	701888	1	-	0	ID=Py17XNL_0504502.1-CDS3;Parent=Py17XNL_0504502.1;gene_name=conserved Plasmodium protein;Name=Py17XNL_0504502.1-p1;transcript_id=Py17XNL_0504502.1;locus_tag=Py17XNL_0504502;protein_id=Py17XNL_0504502.1-p1;product=conserved Plasmodium protein, unknown function
Py17XNL_05	AUGUSTUS	exon	701826	701928	.	-	.	ID=Py17XNL_0504502.1-exon3;Parent=Py17XNL_0504502.1;gene_name=conserved Plasmodium protein;Name=Py17XNL_0504502.1-exon3;transcript_id=Py17XNL_0504502.1;locus_tag=Py17XNL_0504502;protein_id=Py17XNL_0504502.1-p1;product=conserved Plasmodium protein, unknown function
Py17XNL_05	AUGUSTUS	start_codon	701886	701888	.	-	0	ID=Py17XNL_0504502.1-start1;Parent=Py17XNL_0504502.1;gene_name=conserved Plasmodium protein;Name=Py17XNL_0504502.1-start1;transcript_id=Py17XNL_0504502.1;locus_tag=Py17XNL_0504502
Py17XNL_05	AUGUSTUS	five_prime_UTR	701889	701928	0.78	-	.	ID=Py17XNL_0504502.1-5UTR1;Parent=Py17XNL_0504502.1;gene_name=conserved Plasmodium protein;Name=Py17XNL_0504502.1-5UTR1;transcript_id=Py17XNL_0504502.1;locus_tag=Py17XNL_0504502
Py17XNL_05	AUGUSTUS	transcription_start_site	701928	701928	.	-	.	ID=Py17XNL_0504502.1-tss1;Parent=Py17XNL_0504502.1;gene_name=conserved Plasmodium protein;Name=Py17XNL_0504502.1-tss1;transcript_id=Py17XNL_0504502.1;locus_tag=Py17XNL_0504502
###
Py17XNL_05	AUGUSTUS	gene	702549	706538	0.17	-	.	ID=Py17XNL_0504503;gene_id=Py17XNL_0504503;gene_name=Py17XNL_0504503;Name=HPR2;best_match=PY17X_0514900.1-p1;query_coverage=99.0;percentage_identity=100.0;locus_tag=Py17XNL_0504503
Py17XNL_05	AUGUSTUS	mRNA	702549	706538	0.17	-	.	ID=Py17XNL_0504503.1;Parent=Py17XNL_0504503;gene_name=Py17XNL_0504503;Name=HPR2.1;best_match=PY17X_0514900.1-p1;query_coverage=99.0;percentage_identity=100.0;transcript_id=Py17XNL_0504503.1;locus_tag=Py17XNL_0504503;protein_id=Py17XNL_0504503.1-p1;product=heptatricopeptide repeat and RAP domain-containing protein, putative
Py17XNL_05	AUGUSTUS	transcription_end_site	702549	702549	.	-	.	ID=Py17XNL_0504503.1-tts1;Parent=Py17XNL_0504503.1;gene_name=HPR2;Name=Py17XNL_0504503.1-tts1;transcript_id=Py17XNL_0504503.1;locus_tag=Py17XNL_0504503
Py17XNL_05	AUGUSTUS	three_prime_UTR	702549	702815	0.52	-	.	ID=Py17XNL_0504503.1-3UTR1;Parent=Py17XNL_0504503.1;gene_name=HPR2;Name=Py17XNL_0504503.1-3UTR1;transcript_id=Py17XNL_0504503.1;locus_tag=Py17XNL_0504503
Py17XNL_05	AUGUSTUS	exon	702549	704312	.	-	.	ID=Py17XNL_0504503.1-exon1;Parent=Py17XNL_0504503.1;gene_name=HPR2;Name=Py17XNL_0504503.1-exon1;transcript_id=Py17XNL_0504503.1;locus_tag=Py17XNL_0504503;protein_id=Py17XNL_0504503.1-p1;product=heptatricopeptide repeat and RAP domain-containing protein, putative
Py17XNL_05	AUGUSTUS	stop_codon	702816	702818	.	-	0	ID=Py17XNL_0504503.1-stop1;Parent=Py17XNL_0504503.1;gene_name=HPR2;Name=Py17XNL_0504503.1-stop1;transcript_id=Py17XNL_0504503.1;locus_tag=Py17XNL_0504503
Py17XNL_05	AUGUSTUS	CDS	702816	704141	1	-	0	ID=Py17XNL_0504503.1-CDS1;Parent=Py17XNL_0504503.1;gene_name=HPR2;Name=Py17XNL_0504503.1-p1;transcript_id=Py17XNL_0504503.1;locus_tag=Py17XNL_0504503;protein_id=Py17XNL_0504503.1-p1;product=heptatricopeptide repeat and RAP domain-containing protein, putative
Py17XNL_05	AUGUSTUS	start_codon	704139	704141	.	-	0	ID=Py17XNL_0504503.1-start1;Parent=Py17XNL_0504503.1;gene_name=HPR2;Name=Py17XNL_0504503.1-start1;transcript_id=Py17XNL_0504503.1;locus_tag=Py17XNL_0504503
Py17XNL_05	AUGUSTUS	five_prime_UTR	704142	704312	1	-	.	ID=Py17XNL_0504503.1-5UTR1;Parent=Py17XNL_0504503.1;gene_name=HPR2;Name=Py17XNL_0504503.1-5UTR1;transcript_id=Py17XNL_0504503.1;locus_tag=Py17XNL_0504503
Py17XNL_05	AUGUSTUS	exon	704674	704866	.	-	.	ID=Py17XNL_0504503.1-exon2;Parent=Py17XNL_0504503.1;gene_name=HPR2;Name=Py17XNL_0504503.1-exon2;transcript_id=Py17XNL_0504503.1;locus_tag=Py17XNL_0504503;protein_id=Py17XNL_0504503.1-p1;product=heptatricopeptide repeat and RAP domain-containing protein, putative
Py17XNL_05	AUGUSTUS	five_prime_UTR	704674	704866	0.43	-	.	ID=Py17XNL_0504503.1-5UTR2;Parent=Py17XNL_0504503.1;gene_name=HPR2;Name=Py17XNL_0504503.1-5UTR2;transcript_id=Py17XNL_0504503.1;locus_tag=Py17XNL_0504503
Py17XNL_05	AUGUSTUS	exon	705911	706538	.	-	.	ID=Py17XNL_0504503.1-exon3;Parent=Py17XNL_0504503.1;gene_name=HPR2;Name=Py17XNL_0504503.1-exon3;transcript_id=Py17XNL_0504503.1;locus_tag=Py17XNL_0504503;protein_id=Py17XNL_0504503.1-p1;product=heptatricopeptide repeat and RAP domain-containing protein, putative
Py17XNL_05	AUGUSTUS	five_prime_UTR	705911	706538	0.61	-	.	ID=Py17XNL_0504503.1-5UTR3;Parent=Py17XNL_0504503.1;gene_name=HPR2;Name=Py17XNL_0504503.1-5UTR3;transcript_id=Py17XNL_0504503.1;locus_tag=Py17XNL_0504503
Py17XNL_05	AUGUSTUS	transcription_start_site	706538	706538	.	-	.	ID=Py17XNL_0504503.1-tss1;Parent=Py17XNL_0504503.1;gene_name=HPR2;Name=Py17XNL_0504503.1-tss1;transcript_id=Py17XNL_0504503.1;locus_tag=Py17XNL_0504503
###
Py17XNL_05	AUGUSTUS	gene	707118	711912	0.11	+	.	ID=Py17XNL_0504504;gene_id=Py17XNL_0504504;gene_name=Py17XNL_0504504;Name=ORC3 domain-containing protein;best_match=PY17X_0515000.1-p1;query_coverage=99.0;percentage_identity=100.0;locus_tag=Py17XNL_0504504
Py17XNL_05	AUGUSTUS	mRNA	707118	711912	0.11	+	.	ID=Py17XNL_0504504.1;Parent=Py17XNL_0504504;gene_name=Py17XNL_0504504;Name=ORC3 domain-containing protein.1;best_match=PY17X_0515000.1-p1;query_coverage=99.0;percentage_identity=100.0;transcript_id=Py17XNL_0504504.1;locus_tag=Py17XNL_0504504;protein_id=Py17XNL_0504504.1-p1;product=ORC3 domain-containing protein, putative
Py17XNL_05	AUGUSTUS	transcription_start_site	707118	707118	.	+	.	ID=Py17XNL_0504504.1-tss1;Parent=Py17XNL_0504504.1;gene_name=ORC3 domain-containing protein;Name=Py17XNL_0504504.1-tss1;transcript_id=Py17XNL_0504504.1;locus_tag=Py17XNL_0504504
Py17XNL_05	AUGUSTUS	five_prime_UTR	707118	707484	0.49	+	.	ID=Py17XNL_0504504.1-5UTR1;Parent=Py17XNL_0504504.1;gene_name=ORC3 domain-containing protein;Name=Py17XNL_0504504.1-5UTR1;transcript_id=Py17XNL_0504504.1;locus_tag=Py17XNL_0504504
Py17XNL_05	AUGUSTUS	exon	707118	711912	.	+	.	ID=Py17XNL_0504504.1-exon1;Parent=Py17XNL_0504504.1;gene_name=ORC3 domain-containing protein;Name=Py17XNL_0504504.1-exon1;transcript_id=Py17XNL_0504504.1;locus_tag=Py17XNL_0504504;protein_id=Py17XNL_0504504.1-p1;product=ORC3 domain-containing protein, putative
Py17XNL_05	AUGUSTUS	start_codon	707485	707487	.	+	0	ID=Py17XNL_0504504.1-start1;Parent=Py17XNL_0504504.1;gene_name=ORC3 domain-containing protein;Name=Py17XNL_0504504.1-start1;transcript_id=Py17XNL_0504504.1;locus_tag=Py17XNL_0504504
Py17XNL_05	AUGUSTUS	CDS	707485	711615	0.99	+	0	ID=Py17XNL_0504504.1-CDS1;Parent=Py17XNL_0504504.1;gene_name=ORC3 domain-containing protein;Name=Py17XNL_0504504.1-p1;transcript_id=Py17XNL_0504504.1;locus_tag=Py17XNL_0504504;protein_id=Py17XNL_0504504.1-p1;product=ORC3 domain-containing protein, putative
Py17XNL_05	AUGUSTUS	stop_codon	711613	711615	.	+	0	ID=Py17XNL_0504504.1-stop1;Parent=Py17XNL_0504504.1;gene_name=ORC3 domain-containing protein;Name=Py17XNL_0504504.1-stop1;transcript_id=Py17XNL_0504504.1;locus_tag=Py17XNL_0504504
Py17XNL_05	AUGUSTUS	three_prime_UTR	711616	711912	0.17	+	.	ID=Py17XNL_0504504.1-3UTR1;Parent=Py17XNL_0504504.1;gene_name=ORC3 domain-containing protein;Name=Py17XNL_0504504.1-3UTR1;transcript_id=Py17XNL_0504504.1;locus_tag=Py17XNL_0504504
Py17XNL_05	AUGUSTUS	transcription_end_site	711912	711912	.	+	.	ID=Py17XNL_0504504.1-tts1;Parent=Py17XNL_0504504.1;gene_name=ORC3 domain-containing protein;Name=Py17XNL_0504504.1-tts1;transcript_id=Py17XNL_0504504.1;locus_tag=Py17XNL_0504504
###
Py17XNL_05	AUGUSTUS	gene	712658	714032	0.54	+	.	ID=Py17XNL_0504505;gene_id=Py17XNL_0504505;gene_name=Py17XNL_0504505;Name=SPT4;best_match=PY17X_0515100.1-p1;query_coverage=99.0;percentage_identity=100.0;locus_tag=Py17XNL_0504505
Py17XNL_05	AUGUSTUS	mRNA	712658	714032	0.54	+	.	ID=Py17XNL_0504505.1;Parent=Py17XNL_0504505;gene_name=Py17XNL_0504505;Name=SPT4.1;best_match=PY17X_0515100.1-p1;query_coverage=99.0;percentage_identity=100.0;transcript_id=Py17XNL_0504505.1;locus_tag=Py17XNL_0504505;protein_id=Py17XNL_0504505.1-p1;product=transcription elongation factor SPT4, putative
Py17XNL_05	AUGUSTUS	transcription_start_site	712658	712658	.	+	.	ID=Py17XNL_0504505.1-tss1;Parent=Py17XNL_0504505.1;gene_name=SPT4;Name=Py17XNL_0504505.1-tss1;transcript_id=Py17XNL_0504505.1;locus_tag=Py17XNL_0504505
Py17XNL_05	AUGUSTUS	exon	712658	712742	.	+	.	ID=Py17XNL_0504505.1-exon1;Parent=Py17XNL_0504505.1;gene_name=SPT4;Name=Py17XNL_0504505.1-exon1;transcript_id=Py17XNL_0504505.1;locus_tag=Py17XNL_0504505;protein_id=Py17XNL_0504505.1-p1;product=transcription elongation factor SPT4, putative
Py17XNL_05	AUGUSTUS	five_prime_UTR	712658	712742	0.67	+	.	ID=Py17XNL_0504505.1-5UTR1;Parent=Py17XNL_0504505.1;gene_name=SPT4;Name=Py17XNL_0504505.1-5UTR1;transcript_id=Py17XNL_0504505.1;locus_tag=Py17XNL_0504505
Py17XNL_05	AUGUSTUS	exon	712888	712923	.	+	.	ID=Py17XNL_0504505.1-exon2;Parent=Py17XNL_0504505.1;gene_name=SPT4;Name=Py17XNL_0504505.1-exon2;transcript_id=Py17XNL_0504505.1;locus_tag=Py17XNL_0504505;protein_id=Py17XNL_0504505.1-p1;product=transcription elongation factor SPT4, putative
Py17XNL_05	AUGUSTUS	five_prime_UTR	712888	712923	1	+	.	ID=Py17XNL_0504505.1-5UTR2;Parent=Py17XNL_0504505.1;gene_name=SPT4;Name=Py17XNL_0504505.1-5UTR2;transcript_id=Py17XNL_0504505.1;locus_tag=Py17XNL_0504505
Py17XNL_05	AUGUSTUS	five_prime_UTR	713043	713059	1	+	.	ID=Py17XNL_0504505.1-5UTR3;Parent=Py17XNL_0504505.1;gene_name=SPT4;Name=Py17XNL_0504505.1-5UTR3;transcript_id=Py17XNL_0504505.1;locus_tag=Py17XNL_0504505
Py17XNL_05	AUGUSTUS	exon	713043	713094	.	+	.	ID=Py17XNL_0504505.1-exon3;Parent=Py17XNL_0504505.1;gene_name=SPT4;Name=Py17XNL_0504505.1-exon3;transcript_id=Py17XNL_0504505.1;locus_tag=Py17XNL_0504505;protein_id=Py17XNL_0504505.1-p1;product=transcription elongation factor SPT4, putative
Py17XNL_05	AUGUSTUS	start_codon	713060	713062	.	+	0	ID=Py17XNL_0504505.1-start1;Parent=Py17XNL_0504505.1;gene_name=SPT4;Name=Py17XNL_0504505.1-start1;transcript_id=Py17XNL_0504505.1;locus_tag=Py17XNL_0504505
Py17XNL_05	AUGUSTUS	CDS	713060	713094	1	+	0	ID=Py17XNL_0504505.1-CDS1;Parent=Py17XNL_0504505.1;gene_name=SPT4;Name=Py17XNL_0504505.1-p1;transcript_id=Py17XNL_0504505.1;locus_tag=Py17XNL_0504505;protein_id=Py17XNL_0504505.1-p1;product=transcription elongation factor SPT4, putative
Py17XNL_05	AUGUSTUS	intron	713095	713178	1	+	.	ID=Py17XNL_0504505.1-intron1;Parent=Py17XNL_0504505.1;gene_name=SPT4;Name=Py17XNL_0504505.1-intron1;transcript_id=Py17XNL_0504505.1;locus_tag=Py17XNL_0504505
Py17XNL_05	AUGUSTUS	exon	713179	713275	.	+	.	ID=Py17XNL_0504505.1-exon4;Parent=Py17XNL_0504505.1;gene_name=SPT4;Name=Py17XNL_0504505.1-exon4;transcript_id=Py17XNL_0504505.1;locus_tag=Py17XNL_0504505;protein_id=Py17XNL_0504505.1-p1;product=transcription elongation factor SPT4, putative
Py17XNL_05	AUGUSTUS	CDS	713179	713275	1	+	1	ID=Py17XNL_0504505.1-CDS2;Parent=Py17XNL_0504505.1;gene_name=SPT4;Name=Py17XNL_0504505.1-p1;transcript_id=Py17XNL_0504505.1;locus_tag=Py17XNL_0504505;protein_id=Py17XNL_0504505.1-p1;product=transcription elongation factor SPT4, putative
Py17XNL_05	AUGUSTUS	intron	713276	713475	1	+	.	ID=Py17XNL_0504505.1-intron2;Parent=Py17XNL_0504505.1;gene_name=SPT4;Name=Py17XNL_0504505.1-intron2;transcript_id=Py17XNL_0504505.1;locus_tag=Py17XNL_0504505
Py17XNL_05	AUGUSTUS	CDS	713476	713706	1	+	0	ID=Py17XNL_0504505.1-CDS3;Parent=Py17XNL_0504505.1;gene_name=SPT4;Name=Py17XNL_0504505.1-p1;transcript_id=Py17XNL_0504505.1;locus_tag=Py17XNL_0504505;protein_id=Py17XNL_0504505.1-p1;product=transcription elongation factor SPT4, putative
Py17XNL_05	AUGUSTUS	exon	713476	714032	.	+	.	ID=Py17XNL_0504505.1-exon5;Parent=Py17XNL_0504505.1;gene_name=SPT4;Name=Py17XNL_0504505.1-exon5;transcript_id=Py17XNL_0504505.1;locus_tag=Py17XNL_0504505;protein_id=Py17XNL_0504505.1-p1;product=transcription elongation factor SPT4, putative
Py17XNL_05	AUGUSTUS	stop_codon	713704	713706	.	+	0	ID=Py17XNL_0504505.1-stop1;Parent=Py17XNL_0504505.1;gene_name=SPT4;Name=Py17XNL_0504505.1-stop1;transcript_id=Py17XNL_0504505.1;locus_tag=Py17XNL_0504505
Py17XNL_05	AUGUSTUS	three_prime_UTR	713707	714032	0.82	+	.	ID=Py17XNL_0504505.1-3UTR1;Parent=Py17XNL_0504505.1;gene_name=SPT4;Name=Py17XNL_0504505.1-3UTR1;transcript_id=Py17XNL_0504505.1;locus_tag=Py17XNL_0504505
Py17XNL_05	AUGUSTUS	transcription_end_site	714032	714032	.	+	.	ID=Py17XNL_0504505.1-tts1;Parent=Py17XNL_0504505.1;gene_name=SPT4;Name=Py17XNL_0504505.1-tts1;transcript_id=Py17XNL_0504505.1;locus_tag=Py17XNL_0504505
###
Py17XNL_05	AUGUSTUS	gene	714039	718538	1.62	-	.	ID=Py17XNL_0504506;gene_id=Py17XNL_0504506;gene_name=Py17XNL_0504506;Name=PRP22;best_match=PY17X_0515200.1-p1;query_coverage=99.0;percentage_identity=100.0;locus_tag=Py17XNL_0504506
Py17XNL_05	AUGUSTUS	mRNA	714039	716108	0.3	-	.	ID=Py17XNL_0504506.1;Parent=Py17XNL_0504506;gene_name=Py17XNL_0504506;Name=PRP22.1;best_match=PY17X_0515200.1-p1;query_coverage=99.0;percentage_identity=100.0;transcript_id=Py17XNL_0504506.1;locus_tag=Py17XNL_0504506;protein_id=Py17XNL_0504506.1-p1;product=pre-mRNA-splicing factor ATP-dependent RNA helicase PRP22, putative
Py17XNL_05	AUGUSTUS	transcription_end_site	714039	714039	.	-	.	ID=Py17XNL_0504506.1-tts1;Parent=Py17XNL_0504506.1;gene_name=PRP22;Name=Py17XNL_0504506.1-tts1;transcript_id=Py17XNL_0504506.1;locus_tag=Py17XNL_0504506
Py17XNL_05	AUGUSTUS	three_prime_UTR	714039	714168	0.83	-	.	ID=Py17XNL_0504506.1-3UTR1;Parent=Py17XNL_0504506.1;gene_name=PRP22;Name=Py17XNL_0504506.1-3UTR1;transcript_id=Py17XNL_0504506.1;locus_tag=Py17XNL_0504506
Py17XNL_05	AUGUSTUS	exon	714039	716108	.	-	.	ID=Py17XNL_0504506.1-exon1;Parent=Py17XNL_0504506.1;gene_name=PRP22;Name=Py17XNL_0504506.1-exon1;transcript_id=Py17XNL_0504506.1;locus_tag=Py17XNL_0504506;protein_id=Py17XNL_0504506.1-p1;product=pre-mRNA-splicing factor ATP-dependent RNA helicase PRP22, putative
Py17XNL_05	AUGUSTUS	stop_codon	714169	714171	.	-	0	ID=Py17XNL_0504506.1-stop1;Parent=Py17XNL_0504506.1;gene_name=PRP22;Name=Py17XNL_0504506.1-stop1;transcript_id=Py17XNL_0504506.1;locus_tag=Py17XNL_0504506
Py17XNL_05	AUGUSTUS	CDS	714169	715458	0.76	-	0	ID=Py17XNL_0504506.1-CDS1;Parent=Py17XNL_0504506.1;gene_name=PRP22;Name=Py17XNL_0504506.1-p1;transcript_id=Py17XNL_0504506.1;locus_tag=Py17XNL_0504506;protein_id=Py17XNL_0504506.1-p1;product=pre-mRNA-splicing factor ATP-dependent RNA helicase PRP22, putative
Py17XNL_05	AUGUSTUS	start_codon	715456	715458	.	-	0	ID=Py17XNL_0504506.1-start1;Parent=Py17XNL_0504506.1;gene_name=PRP22;Name=Py17XNL_0504506.1-start1;transcript_id=Py17XNL_0504506.1;locus_tag=Py17XNL_0504506
Py17XNL_05	AUGUSTUS	five_prime_UTR	715459	716108	0.35	-	.	ID=Py17XNL_0504506.1-5UTR1;Parent=Py17XNL_0504506.1;gene_name=PRP22;Name=Py17XNL_0504506.1-5UTR1;transcript_id=Py17XNL_0504506.1;locus_tag=Py17XNL_0504506
Py17XNL_05	AUGUSTUS	transcription_start_site	716108	716108	.	-	.	ID=Py17XNL_0504506.1-tss1;Parent=Py17XNL_0504506.1;gene_name=PRP22;Name=Py17XNL_0504506.1-tss1;transcript_id=Py17XNL_0504506.1;locus_tag=Py17XNL_0504506
Py17XNL_05	AUGUSTUS	mRNA	714039	718538	0.85	-	.	ID=Py17XNL_0504506.2;Parent=Py17XNL_0504506;gene_name=Py17XNL_0504506;Name=PRP22.2;best_match=PY17X_0515200.1-p1;query_coverage=99.0;percentage_identity=100.0;transcript_id=Py17XNL_0504506.2;locus_tag=Py17XNL_0504506;protein_id=Py17XNL_0504506.2-p2;product=pre-mRNA-splicing factor ATP-dependent RNA helicase PRP22, putative
Py17XNL_05	AUGUSTUS	transcription_end_site	714039	714039	.	-	.	ID=Py17XNL_0504506.2-tts1;Parent=Py17XNL_0504506.2;gene_name=PRP22;Name=Py17XNL_0504506.2-tts1;transcript_id=Py17XNL_0504506.2;locus_tag=Py17XNL_0504506
Py17XNL_05	AUGUSTUS	three_prime_UTR	714039	714168	0.86	-	.	ID=Py17XNL_0504506.2-3UTR1;Parent=Py17XNL_0504506.2;gene_name=PRP22;Name=Py17XNL_0504506.2-3UTR1;transcript_id=Py17XNL_0504506.2;locus_tag=Py17XNL_0504506
Py17XNL_05	AUGUSTUS	exon	714039	715611	.	-	.	ID=Py17XNL_0504506.2-exon1;Parent=Py17XNL_0504506.2;gene_name=PRP22;Name=Py17XNL_0504506.2-exon1;transcript_id=Py17XNL_0504506.2;locus_tag=Py17XNL_0504506;protein_id=Py17XNL_0504506.2-p2;product=pre-mRNA-splicing factor ATP-dependent RNA helicase PRP22, putative
Py17XNL_05	AUGUSTUS	stop_codon	714169	714171	.	-	0	ID=Py17XNL_0504506.2-stop1;Parent=Py17XNL_0504506.2;gene_name=PRP22;Name=Py17XNL_0504506.2-stop1;transcript_id=Py17XNL_0504506.2;locus_tag=Py17XNL_0504506
Py17XNL_05	AUGUSTUS	CDS	714169	715611	1	-	0	ID=Py17XNL_0504506.2-CDS1;Parent=Py17XNL_0504506.2;gene_name=PRP22;Name=Py17XNL_0504506.2-p2;transcript_id=Py17XNL_0504506.2;locus_tag=Py17XNL_0504506;protein_id=Py17XNL_0504506.2-p2;product=pre-mRNA-splicing factor ATP-dependent RNA helicase PRP22, putative
Py17XNL_05	AUGUSTUS	intron	715612	715855	1	-	.	ID=Py17XNL_0504506.2-intron1;Parent=Py17XNL_0504506.2;gene_name=PRP22;Name=Py17XNL_0504506.2-intron1;transcript_id=Py17XNL_0504506.2;locus_tag=Py17XNL_0504506
Py17XNL_05	AUGUSTUS	exon	715856	715984	.	-	.	ID=Py17XNL_0504506.2-exon2;Parent=Py17XNL_0504506.2;gene_name=PRP22;Name=Py17XNL_0504506.2-exon2;transcript_id=Py17XNL_0504506.2;locus_tag=Py17XNL_0504506;protein_id=Py17XNL_0504506.2-p2;product=pre-mRNA-splicing factor ATP-dependent RNA helicase PRP22, putative
Py17XNL_05	AUGUSTUS	CDS	715856	715984	1	-	0	ID=Py17XNL_0504506.2-CDS2;Parent=Py17XNL_0504506.2;gene_name=PRP22;Name=Py17XNL_0504506.2-p2;transcript_id=Py17XNL_0504506.2;locus_tag=Py17XNL_0504506;protein_id=Py17XNL_0504506.2-p2;product=pre-mRNA-splicing factor ATP-dependent RNA helicase PRP22, putative
Py17XNL_05	AUGUSTUS	intron	715985	716338	1	-	.	ID=Py17XNL_0504506.2-intron2;Parent=Py17XNL_0504506.2;gene_name=PRP22;Name=Py17XNL_0504506.2-intron2;transcript_id=Py17XNL_0504506.2;locus_tag=Py17XNL_0504506
Py17XNL_05	AUGUSTUS	exon	716339	716395	.	-	.	ID=Py17XNL_0504506.2-exon3;Parent=Py17XNL_0504506.2;gene_name=PRP22;Name=Py17XNL_0504506.2-exon3;transcript_id=Py17XNL_0504506.2;locus_tag=Py17XNL_0504506;protein_id=Py17XNL_0504506.2-p2;product=pre-mRNA-splicing factor ATP-dependent RNA helicase PRP22, putative
Py17XNL_05	AUGUSTUS	CDS	716339	716395	1	-	0	ID=Py17XNL_0504506.2-CDS3;Parent=Py17XNL_0504506.2;gene_name=PRP22;Name=Py17XNL_0504506.2-p2;transcript_id=Py17XNL_0504506.2;locus_tag=Py17XNL_0504506;protein_id=Py17XNL_0504506.2-p2;product=pre-mRNA-splicing factor ATP-dependent RNA helicase PRP22, putative
Py17XNL_05	AUGUSTUS	intron	716396	716524	1	-	.	ID=Py17XNL_0504506.2-intron3;Parent=Py17XNL_0504506.2;gene_name=PRP22;Name=Py17XNL_0504506.2-intron3;transcript_id=Py17XNL_0504506.2;locus_tag=Py17XNL_0504506
Py17XNL_05	AUGUSTUS	CDS	716525	718480	1	-	0	ID=Py17XNL_0504506.2-CDS4;Parent=Py17XNL_0504506.2;gene_name=PRP22;Name=Py17XNL_0504506.2-p2;transcript_id=Py17XNL_0504506.2;locus_tag=Py17XNL_0504506;protein_id=Py17XNL_0504506.2-p2;product=pre-mRNA-splicing factor ATP-dependent RNA helicase PRP22, putative
Py17XNL_05	AUGUSTUS	exon	716525	718538	.	-	.	ID=Py17XNL_0504506.2-exon4;Parent=Py17XNL_0504506.2;gene_name=PRP22;Name=Py17XNL_0504506.2-exon4;transcript_id=Py17XNL_0504506.2;locus_tag=Py17XNL_0504506;protein_id=Py17XNL_0504506.2-p2;product=pre-mRNA-splicing factor ATP-dependent RNA helicase PRP22, putative
Py17XNL_05	AUGUSTUS	start_codon	718478	718480	.	-	0	ID=Py17XNL_0504506.2-start1;Parent=Py17XNL_0504506.2;gene_name=PRP22;Name=Py17XNL_0504506.2-start1;transcript_id=Py17XNL_0504506.2;locus_tag=Py17XNL_0504506
Py17XNL_05	AUGUSTUS	five_prime_UTR	718481	718538	0.99	-	.	ID=Py17XNL_0504506.2-5UTR1;Parent=Py17XNL_0504506.2;gene_name=PRP22;Name=Py17XNL_0504506.2-5UTR1;transcript_id=Py17XNL_0504506.2;locus_tag=Py17XNL_0504506
Py17XNL_05	AUGUSTUS	transcription_start_site	718538	718538	.	-	.	ID=Py17XNL_0504506.2-tss1;Parent=Py17XNL_0504506.2;gene_name=PRP22;Name=Py17XNL_0504506.2-tss1;transcript_id=Py17XNL_0504506.2;locus_tag=Py17XNL_0504506
Py17XNL_05	AUGUSTUS	mRNA	716159	718538	0.47	-	.	ID=Py17XNL_0504506.3;Parent=Py17XNL_0504506;gene_name=Py17XNL_0504506;Name=PRP22.3;best_match=PY17X_0515200.1-p1;query_coverage=99.0;percentage_identity=100.0;transcript_id=Py17XNL_0504506.3;locus_tag=Py17XNL_0504506;protein_id=Py17XNL_0504506.3-p3;product=pre-mRNA-splicing factor ATP-dependent RNA helicase PRP22, putative
Py17XNL_05	AUGUSTUS	transcription_end_site	716159	716159	.	-	.	ID=Py17XNL_0504506.3-tts1;Parent=Py17XNL_0504506.3;gene_name=PRP22;Name=Py17XNL_0504506.3-tts1;transcript_id=Py17XNL_0504506.3;locus_tag=Py17XNL_0504506
Py17XNL_05	AUGUSTUS	three_prime_UTR	716159	716314	0.47	-	.	ID=Py17XNL_0504506.3-3UTR1;Parent=Py17XNL_0504506.3;gene_name=PRP22;Name=Py17XNL_0504506.3-3UTR1;transcript_id=Py17XNL_0504506.3;locus_tag=Py17XNL_0504506
Py17XNL_05	AUGUSTUS	exon	716159	716395	.	-	.	ID=Py17XNL_0504506.3-exon1;Parent=Py17XNL_0504506.3;gene_name=PRP22;Name=Py17XNL_0504506.3-exon1;transcript_id=Py17XNL_0504506.3;locus_tag=Py17XNL_0504506;protein_id=Py17XNL_0504506.3-p3;product=pre-mRNA-splicing factor ATP-dependent RNA helicase PRP22, putative
Py17XNL_05	AUGUSTUS	stop_codon	716315	716317	.	-	0	ID=Py17XNL_0504506.3-stop1;Parent=Py17XNL_0504506.3;gene_name=PRP22;Name=Py17XNL_0504506.3-stop1;transcript_id=Py17XNL_0504506.3;locus_tag=Py17XNL_0504506
Py17XNL_05	AUGUSTUS	CDS	716315	716395	0.99	-	0	ID=Py17XNL_0504506.3-CDS1;Parent=Py17XNL_0504506.3;gene_name=PRP22;Name=Py17XNL_0504506.3-p3;transcript_id=Py17XNL_0504506.3;locus_tag=Py17XNL_0504506;protein_id=Py17XNL_0504506.3-p3;product=pre-mRNA-splicing factor ATP-dependent RNA helicase PRP22, putative
Py17XNL_05	AUGUSTUS	intron	716396	716524	1	-	.	ID=Py17XNL_0504506.3-intron1;Parent=Py17XNL_0504506.3;gene_name=PRP22;Name=Py17XNL_0504506.3-intron1;transcript_id=Py17XNL_0504506.3;locus_tag=Py17XNL_0504506
Py17XNL_05	AUGUSTUS	CDS	716525	718480	1	-	0	ID=Py17XNL_0504506.3-CDS2;Parent=Py17XNL_0504506.3;gene_name=PRP22;Name=Py17XNL_0504506.3-p3;transcript_id=Py17XNL_0504506.3;locus_tag=Py17XNL_0504506;protein_id=Py17XNL_0504506.3-p3;product=pre-mRNA-splicing factor ATP-dependent RNA helicase PRP22, putative
Py17XNL_05	AUGUSTUS	exon	716525	718538	.	-	.	ID=Py17XNL_0504506.3-exon2;Parent=Py17XNL_0504506.3;gene_name=PRP22;Name=Py17XNL_0504506.3-exon2;transcript_id=Py17XNL_0504506.3;locus_tag=Py17XNL_0504506;protein_id=Py17XNL_0504506.3-p3;product=pre-mRNA-splicing factor ATP-dependent RNA helicase PRP22, putative
Py17XNL_05	AUGUSTUS	start_codon	718478	718480	.	-	0	ID=Py17XNL_0504506.3-start1;Parent=Py17XNL_0504506.3;gene_name=PRP22;Name=Py17XNL_0504506.3-start1;transcript_id=Py17XNL_0504506.3;locus_tag=Py17XNL_0504506
Py17XNL_05	AUGUSTUS	five_prime_UTR	718481	718538	0.99	-	.	ID=Py17XNL_0504506.3-5UTR1;Parent=Py17XNL_0504506.3;gene_name=PRP22;Name=Py17XNL_0504506.3-5UTR1;transcript_id=Py17XNL_0504506.3;locus_tag=Py17XNL_0504506
Py17XNL_05	AUGUSTUS	transcription_start_site	718538	718538	.	-	.	ID=Py17XNL_0504506.3-tss1;Parent=Py17XNL_0504506.3;gene_name=PRP22;Name=Py17XNL_0504506.3-tss1;transcript_id=Py17XNL_0504506.3;locus_tag=Py17XNL_0504506
###
Py17XNL_05	AUGUSTUS	gene	719059	721348	0.42	-	.	ID=Py17XNL_0504507;gene_id=Py17XNL_0504507;gene_name=Py17XNL_0504507;Name=CLAMP;best_match=PY17X_0515300.1-p1;query_coverage=99.0;percentage_identity=100.0;locus_tag=Py17XNL_0504507
Py17XNL_05	AUGUSTUS	mRNA	719059	721348	0.42	-	.	ID=Py17XNL_0504507.1;Parent=Py17XNL_0504507;gene_name=Py17XNL_0504507;Name=CLAMP.1;best_match=PY17X_0515300.1-p1;query_coverage=99.0;percentage_identity=100.0;transcript_id=Py17XNL_0504507.1;locus_tag=Py17XNL_0504507;protein_id=Py17XNL_0504507.1-p1;product=claudin-like apicomplexan microneme protein, putative
Py17XNL_05	AUGUSTUS	transcription_end_site	719059	719059	.	-	.	ID=Py17XNL_0504507.1-tts1;Parent=Py17XNL_0504507.1;gene_name=CLAMP;Name=Py17XNL_0504507.1-tts1;transcript_id=Py17XNL_0504507.1;locus_tag=Py17XNL_0504507
Py17XNL_05	AUGUSTUS	three_prime_UTR	719059	719738	0.45	-	.	ID=Py17XNL_0504507.1-3UTR1;Parent=Py17XNL_0504507.1;gene_name=CLAMP;Name=Py17XNL_0504507.1-3UTR1;transcript_id=Py17XNL_0504507.1;locus_tag=Py17XNL_0504507
Py17XNL_05	AUGUSTUS	exon	719059	720996	.	-	.	ID=Py17XNL_0504507.1-exon1;Parent=Py17XNL_0504507.1;gene_name=CLAMP;Name=Py17XNL_0504507.1-exon1;transcript_id=Py17XNL_0504507.1;locus_tag=Py17XNL_0504507;protein_id=Py17XNL_0504507.1-p1;product=claudin-like apicomplexan microneme protein, putative
Py17XNL_05	AUGUSTUS	stop_codon	719739	719741	.	-	0	ID=Py17XNL_0504507.1-stop1;Parent=Py17XNL_0504507.1;gene_name=CLAMP;Name=Py17XNL_0504507.1-stop1;transcript_id=Py17XNL_0504507.1;locus_tag=Py17XNL_0504507
Py17XNL_05	AUGUSTUS	CDS	719739	720983	0.92	-	0	ID=Py17XNL_0504507.1-CDS1;Parent=Py17XNL_0504507.1;gene_name=CLAMP;Name=Py17XNL_0504507.1-p1;transcript_id=Py17XNL_0504507.1;locus_tag=Py17XNL_0504507;protein_id=Py17XNL_0504507.1-p1;product=claudin-like apicomplexan microneme protein, putative
Py17XNL_05	AUGUSTUS	start_codon	720981	720983	.	-	0	ID=Py17XNL_0504507.1-start1;Parent=Py17XNL_0504507.1;gene_name=CLAMP;Name=Py17XNL_0504507.1-start1;transcript_id=Py17XNL_0504507.1;locus_tag=Py17XNL_0504507
Py17XNL_05	AUGUSTUS	five_prime_UTR	720984	720996	0.92	-	.	ID=Py17XNL_0504507.1-5UTR1;Parent=Py17XNL_0504507.1;gene_name=CLAMP;Name=Py17XNL_0504507.1-5UTR1;transcript_id=Py17XNL_0504507.1;locus_tag=Py17XNL_0504507
Py17XNL_05	AUGUSTUS	exon	721210	721348	.	-	.	ID=Py17XNL_0504507.1-exon2;Parent=Py17XNL_0504507.1;gene_name=CLAMP;Name=Py17XNL_0504507.1-exon2;transcript_id=Py17XNL_0504507.1;locus_tag=Py17XNL_0504507;protein_id=Py17XNL_0504507.1-p1;product=claudin-like apicomplexan microneme protein, putative
Py17XNL_05	AUGUSTUS	five_prime_UTR	721210	721348	1	-	.	ID=Py17XNL_0504507.1-5UTR2;Parent=Py17XNL_0504507.1;gene_name=CLAMP;Name=Py17XNL_0504507.1-5UTR2;transcript_id=Py17XNL_0504507.1;locus_tag=Py17XNL_0504507
Py17XNL_05	AUGUSTUS	transcription_start_site	721348	721348	.	-	.	ID=Py17XNL_0504507.1-tss1;Parent=Py17XNL_0504507.1;gene_name=CLAMP;Name=Py17XNL_0504507.1-tss1;transcript_id=Py17XNL_0504507.1;locus_tag=Py17XNL_0504507
###
Py17XNL_05	AUGUSTUS	gene	722219	727868	0.21	-	.	ID=Py17XNL_0504508;gene_id=Py17XNL_0504508;gene_name=Py17XNL_0504508;Name=conserved Plasmodium protein;best_match=PY17X_0515351.1-p1;query_coverage=99.0;percentage_identity=100.0;locus_tag=Py17XNL_0504508
Py17XNL_05	AUGUSTUS	mRNA	722219	727868	0.21	-	.	ID=Py17XNL_0504508.1;Parent=Py17XNL_0504508;gene_name=Py17XNL_0504508;Name=conserved Plasmodium protein.1;best_match=PY17X_0515351.1-p1;query_coverage=99.0;percentage_identity=100.0;transcript_id=Py17XNL_0504508.1;locus_tag=Py17XNL_0504508;protein_id=Py17XNL_0504508.1-p1;product=conserved Plasmodium protein, unknown function
Py17XNL_05	AUGUSTUS	transcription_end_site	722219	722219	.	-	.	ID=Py17XNL_0504508.1-tts1;Parent=Py17XNL_0504508.1;gene_name=conserved Plasmodium protein;Name=Py17XNL_0504508.1-tts1;transcript_id=Py17XNL_0504508.1;locus_tag=Py17XNL_0504508
Py17XNL_05	AUGUSTUS	three_prime_UTR	722219	722471	0.28	-	.	ID=Py17XNL_0504508.1-3UTR1;Parent=Py17XNL_0504508.1;gene_name=conserved Plasmodium protein;Name=Py17XNL_0504508.1-3UTR1;transcript_id=Py17XNL_0504508.1;locus_tag=Py17XNL_0504508
Py17XNL_05	AUGUSTUS	exon	722219	727099	.	-	.	ID=Py17XNL_0504508.1-exon1;Parent=Py17XNL_0504508.1;gene_name=conserved Plasmodium protein;Name=Py17XNL_0504508.1-exon1;transcript_id=Py17XNL_0504508.1;locus_tag=Py17XNL_0504508;protein_id=Py17XNL_0504508.1-p1;product=conserved Plasmodium protein, unknown function
Py17XNL_05	AUGUSTUS	stop_codon	722472	722474	.	-	0	ID=Py17XNL_0504508.1-stop1;Parent=Py17XNL_0504508.1;gene_name=conserved Plasmodium protein;Name=Py17XNL_0504508.1-stop1;transcript_id=Py17XNL_0504508.1;locus_tag=Py17XNL_0504508
Py17XNL_05	AUGUSTUS	CDS	722472	725330	1	-	0	ID=Py17XNL_0504508.1-CDS1;Parent=Py17XNL_0504508.1;gene_name=conserved Plasmodium protein;Name=Py17XNL_0504508.1-p1;transcript_id=Py17XNL_0504508.1;locus_tag=Py17XNL_0504508;protein_id=Py17XNL_0504508.1-p1;product=conserved Plasmodium protein, unknown function
Py17XNL_05	AUGUSTUS	start_codon	725328	725330	.	-	0	ID=Py17XNL_0504508.1-start1;Parent=Py17XNL_0504508.1;gene_name=conserved Plasmodium protein;Name=Py17XNL_0504508.1-start1;transcript_id=Py17XNL_0504508.1;locus_tag=Py17XNL_0504508
Py17XNL_05	AUGUSTUS	five_prime_UTR	725331	727099	1	-	.	ID=Py17XNL_0504508.1-5UTR1;Parent=Py17XNL_0504508.1;gene_name=conserved Plasmodium protein;Name=Py17XNL_0504508.1-5UTR1;transcript_id=Py17XNL_0504508.1;locus_tag=Py17XNL_0504508
Py17XNL_05	AUGUSTUS	exon	727274	727381	.	-	.	ID=Py17XNL_0504508.1-exon2;Parent=Py17XNL_0504508.1;gene_name=conserved Plasmodium protein;Name=Py17XNL_0504508.1-exon2;transcript_id=Py17XNL_0504508.1;locus_tag=Py17XNL_0504508;protein_id=Py17XNL_0504508.1-p1;product=conserved Plasmodium protein, unknown function
Py17XNL_05	AUGUSTUS	five_prime_UTR	727274	727381	1	-	.	ID=Py17XNL_0504508.1-5UTR2;Parent=Py17XNL_0504508.1;gene_name=conserved Plasmodium protein;Name=Py17XNL_0504508.1-5UTR2;transcript_id=Py17XNL_0504508.1;locus_tag=Py17XNL_0504508
Py17XNL_05	AUGUSTUS	exon	727635	727868	.	-	.	ID=Py17XNL_0504508.1-exon3;Parent=Py17XNL_0504508.1;gene_name=conserved Plasmodium protein;Name=Py17XNL_0504508.1-exon3;transcript_id=Py17XNL_0504508.1;locus_tag=Py17XNL_0504508;protein_id=Py17XNL_0504508.1-p1;product=conserved Plasmodium protein, unknown function
Py17XNL_05	AUGUSTUS	five_prime_UTR	727635	727868	0.68	-	.	ID=Py17XNL_0504508.1-5UTR3;Parent=Py17XNL_0504508.1;gene_name=conserved Plasmodium protein;Name=Py17XNL_0504508.1-5UTR3;transcript_id=Py17XNL_0504508.1;locus_tag=Py17XNL_0504508
Py17XNL_05	AUGUSTUS	transcription_start_site	727868	727868	.	-	.	ID=Py17XNL_0504508.1-tss1;Parent=Py17XNL_0504508.1;gene_name=conserved Plasmodium protein;Name=Py17XNL_0504508.1-tss1;transcript_id=Py17XNL_0504508.1;locus_tag=Py17XNL_0504508
###
Py17XNL_05	AUGUSTUS	gene	730489	731948	0.52	-	.	ID=Py17XNL_0504509;gene_id=Py17XNL_0504509;gene_name=Py17XNL_0504509;Name=conserved protein;best_match=PY17X_0515400.1-p1;query_coverage=99.0;percentage_identity=100.0;locus_tag=Py17XNL_0504509
Py17XNL_05	AUGUSTUS	mRNA	730489	731948	0.52	-	.	ID=Py17XNL_0504509.1;Parent=Py17XNL_0504509;gene_name=Py17XNL_0504509;Name=conserved protein.1;best_match=PY17X_0515400.1-p1;query_coverage=99.0;percentage_identity=100.0;transcript_id=Py17XNL_0504509.1;locus_tag=Py17XNL_0504509;protein_id=Py17XNL_0504509.1-p1;product=conserved protein, unknown function
Py17XNL_05	AUGUSTUS	transcription_end_site	730489	730489	.	-	.	ID=Py17XNL_0504509.1-tts1;Parent=Py17XNL_0504509.1;gene_name=conserved protein;Name=Py17XNL_0504509.1-tts1;transcript_id=Py17XNL_0504509.1;locus_tag=Py17XNL_0504509
Py17XNL_05	AUGUSTUS	three_prime_UTR	730489	730534	0.76	-	.	ID=Py17XNL_0504509.1-3UTR1;Parent=Py17XNL_0504509.1;gene_name=conserved protein;Name=Py17XNL_0504509.1-3UTR1;transcript_id=Py17XNL_0504509.1;locus_tag=Py17XNL_0504509
Py17XNL_05	AUGUSTUS	exon	730489	731088	.	-	.	ID=Py17XNL_0504509.1-exon1;Parent=Py17XNL_0504509.1;gene_name=conserved protein;Name=Py17XNL_0504509.1-exon1;transcript_id=Py17XNL_0504509.1;locus_tag=Py17XNL_0504509;protein_id=Py17XNL_0504509.1-p1;product=conserved protein, unknown function
Py17XNL_05	AUGUSTUS	stop_codon	730535	730537	.	-	0	ID=Py17XNL_0504509.1-stop1;Parent=Py17XNL_0504509.1;gene_name=conserved protein;Name=Py17XNL_0504509.1-stop1;transcript_id=Py17XNL_0504509.1;locus_tag=Py17XNL_0504509
Py17XNL_05	AUGUSTUS	CDS	730535	731088	1	-	2	ID=Py17XNL_0504509.1-CDS1;Parent=Py17XNL_0504509.1;gene_name=conserved protein;Name=Py17XNL_0504509.1-p1;transcript_id=Py17XNL_0504509.1;locus_tag=Py17XNL_0504509;protein_id=Py17XNL_0504509.1-p1;product=conserved protein, unknown function
Py17XNL_05	AUGUSTUS	intron	731089	731292	1	-	.	ID=Py17XNL_0504509.1-intron1;Parent=Py17XNL_0504509.1;gene_name=conserved protein;Name=Py17XNL_0504509.1-intron1;transcript_id=Py17XNL_0504509.1;locus_tag=Py17XNL_0504509
Py17XNL_05	AUGUSTUS	CDS	731293	731413	1	-	0	ID=Py17XNL_0504509.1-CDS2;Parent=Py17XNL_0504509.1;gene_name=conserved protein;Name=Py17XNL_0504509.1-p1;transcript_id=Py17XNL_0504509.1;locus_tag=Py17XNL_0504509;protein_id=Py17XNL_0504509.1-p1;product=conserved protein, unknown function
Py17XNL_05	AUGUSTUS	exon	731293	731948	.	-	.	ID=Py17XNL_0504509.1-exon2;Parent=Py17XNL_0504509.1;gene_name=conserved protein;Name=Py17XNL_0504509.1-exon2;transcript_id=Py17XNL_0504509.1;locus_tag=Py17XNL_0504509;protein_id=Py17XNL_0504509.1-p1;product=conserved protein, unknown function
Py17XNL_05	AUGUSTUS	start_codon	731411	731413	.	-	0	ID=Py17XNL_0504509.1-start1;Parent=Py17XNL_0504509.1;gene_name=conserved protein;Name=Py17XNL_0504509.1-start1;transcript_id=Py17XNL_0504509.1;locus_tag=Py17XNL_0504509
Py17XNL_05	AUGUSTUS	five_prime_UTR	731414	731948	0.65	-	.	ID=Py17XNL_0504509.1-5UTR1;Parent=Py17XNL_0504509.1;gene_name=conserved protein;Name=Py17XNL_0504509.1-5UTR1;transcript_id=Py17XNL_0504509.1;locus_tag=Py17XNL_0504509
Py17XNL_05	AUGUSTUS	transcription_start_site	731948	731948	.	-	.	ID=Py17XNL_0504509.1-tss1;Parent=Py17XNL_0504509.1;gene_name=conserved protein;Name=Py17XNL_0504509.1-tss1;transcript_id=Py17XNL_0504509.1;locus_tag=Py17XNL_0504509
###
Py17XNL_05	AUGUSTUS	gene	733108	734942	0.48	+	.	ID=Py17XNL_0504510;gene_id=Py17XNL_0504510;gene_name=Py17XNL_0504510;Name=RPN9;best_match=PY17X_0515500.1-p1;query_coverage=99.0;percentage_identity=100.0;locus_tag=Py17XNL_0504510
Py17XNL_05	AUGUSTUS	mRNA	733108	734942	0.48	+	.	ID=Py17XNL_0504510.1;Parent=Py17XNL_0504510;gene_name=Py17XNL_0504510;Name=RPN9.1;best_match=PY17X_0515500.1-p1;query_coverage=99.0;percentage_identity=100.0;transcript_id=Py17XNL_0504510.1;locus_tag=Py17XNL_0504510;protein_id=Py17XNL_0504510.1-p1;product=26S proteasome regulatory subunit RPN9, putative
Py17XNL_05	AUGUSTUS	transcription_start_site	733108	733108	.	+	.	ID=Py17XNL_0504510.1-tss1;Parent=Py17XNL_0504510.1;gene_name=RPN9;Name=Py17XNL_0504510.1-tss1;transcript_id=Py17XNL_0504510.1;locus_tag=Py17XNL_0504510
Py17XNL_05	AUGUSTUS	exon	733108	733211	.	+	.	ID=Py17XNL_0504510.1-exon1;Parent=Py17XNL_0504510.1;gene_name=RPN9;Name=Py17XNL_0504510.1-exon1;transcript_id=Py17XNL_0504510.1;locus_tag=Py17XNL_0504510;protein_id=Py17XNL_0504510.1-p1;product=26S proteasome regulatory subunit RPN9, putative
Py17XNL_05	AUGUSTUS	five_prime_UTR	733108	733211	0.73	+	.	ID=Py17XNL_0504510.1-5UTR1;Parent=Py17XNL_0504510.1;gene_name=RPN9;Name=Py17XNL_0504510.1-5UTR1;transcript_id=Py17XNL_0504510.1;locus_tag=Py17XNL_0504510
Py17XNL_05	AUGUSTUS	five_prime_UTR	733390	733522	0.99	+	.	ID=Py17XNL_0504510.1-5UTR2;Parent=Py17XNL_0504510.1;gene_name=RPN9;Name=Py17XNL_0504510.1-5UTR2;transcript_id=Py17XNL_0504510.1;locus_tag=Py17XNL_0504510
Py17XNL_05	AUGUSTUS	exon	733390	734942	.	+	.	ID=Py17XNL_0504510.1-exon2;Parent=Py17XNL_0504510.1;gene_name=RPN9;Name=Py17XNL_0504510.1-exon2;transcript_id=Py17XNL_0504510.1;locus_tag=Py17XNL_0504510;protein_id=Py17XNL_0504510.1-p1;product=26S proteasome regulatory subunit RPN9, putative
Py17XNL_05	AUGUSTUS	start_codon	733523	733525	.	+	0	ID=Py17XNL_0504510.1-start1;Parent=Py17XNL_0504510.1;gene_name=RPN9;Name=Py17XNL_0504510.1-start1;transcript_id=Py17XNL_0504510.1;locus_tag=Py17XNL_0504510
Py17XNL_05	AUGUSTUS	CDS	733523	734695	0.99	+	0	ID=Py17XNL_0504510.1-CDS1;Parent=Py17XNL_0504510.1;gene_name=RPN9;Name=Py17XNL_0504510.1-p1;transcript_id=Py17XNL_0504510.1;locus_tag=Py17XNL_0504510;protein_id=Py17XNL_0504510.1-p1;product=26S proteasome regulatory subunit RPN9, putative
Py17XNL_05	AUGUSTUS	stop_codon	734693	734695	.	+	0	ID=Py17XNL_0504510.1-stop1;Parent=Py17XNL_0504510.1;gene_name=RPN9;Name=Py17XNL_0504510.1-stop1;transcript_id=Py17XNL_0504510.1;locus_tag=Py17XNL_0504510
Py17XNL_05	AUGUSTUS	three_prime_UTR	734696	734942	0.62	+	.	ID=Py17XNL_0504510.1-3UTR1;Parent=Py17XNL_0504510.1;gene_name=RPN9;Name=Py17XNL_0504510.1-3UTR1;transcript_id=Py17XNL_0504510.1;locus_tag=Py17XNL_0504510
Py17XNL_05	AUGUSTUS	transcription_end_site	734942	734942	.	+	.	ID=Py17XNL_0504510.1-tts1;Parent=Py17XNL_0504510.1;gene_name=RPN9;Name=Py17XNL_0504510.1-tts1;transcript_id=Py17XNL_0504510.1;locus_tag=Py17XNL_0504510
###
Py17XNL_05	AUGUSTUS	gene	734979	737378	0.25	-	.	ID=Py17XNL_0504511;gene_id=Py17XNL_0504511;gene_name=Py17XNL_0504511;Name=KAE1;best_match=PY17X_0515600.1-p1;query_coverage=99.0;percentage_identity=100.0;locus_tag=Py17XNL_0504511
Py17XNL_05	AUGUSTUS	mRNA	734979	737378	0.25	-	.	ID=Py17XNL_0504511.1;Parent=Py17XNL_0504511;gene_name=Py17XNL_0504511;Name=KAE1.1;best_match=PY17X_0515600.1-p1;query_coverage=99.0;percentage_identity=100.0;transcript_id=Py17XNL_0504511.1;locus_tag=Py17XNL_0504511;protein_id=Py17XNL_0504511.1-p1;product=tRNA N6-adenosine threonylcarbamoyltransferase, putative
Py17XNL_05	AUGUSTUS	transcription_end_site	734979	734979	.	-	.	ID=Py17XNL_0504511.1-tts1;Parent=Py17XNL_0504511.1;gene_name=KAE1;Name=Py17XNL_0504511.1-tts1;transcript_id=Py17XNL_0504511.1;locus_tag=Py17XNL_0504511
Py17XNL_05	AUGUSTUS	three_prime_UTR	734979	735061	0.41	-	.	ID=Py17XNL_0504511.1-3UTR1;Parent=Py17XNL_0504511.1;gene_name=KAE1;Name=Py17XNL_0504511.1-3UTR1;transcript_id=Py17XNL_0504511.1;locus_tag=Py17XNL_0504511
Py17XNL_05	AUGUSTUS	exon	734979	737378	.	-	.	ID=Py17XNL_0504511.1-exon1;Parent=Py17XNL_0504511.1;gene_name=KAE1;Name=Py17XNL_0504511.1-exon1;transcript_id=Py17XNL_0504511.1;locus_tag=Py17XNL_0504511;protein_id=Py17XNL_0504511.1-p1;product=tRNA N6-adenosine threonylcarbamoyltransferase, putative
Py17XNL_05	AUGUSTUS	stop_codon	735062	735064	.	-	0	ID=Py17XNL_0504511.1-stop1;Parent=Py17XNL_0504511.1;gene_name=KAE1;Name=Py17XNL_0504511.1-stop1;transcript_id=Py17XNL_0504511.1;locus_tag=Py17XNL_0504511
Py17XNL_05	AUGUSTUS	CDS	735062	736867	0.65	-	0	ID=Py17XNL_0504511.1-CDS1;Parent=Py17XNL_0504511.1;gene_name=KAE1;Name=Py17XNL_0504511.1-p1;transcript_id=Py17XNL_0504511.1;locus_tag=Py17XNL_0504511;protein_id=Py17XNL_0504511.1-p1;product=tRNA N6-adenosine threonylcarbamoyltransferase, putative
Py17XNL_05	AUGUSTUS	start_codon	736865	736867	.	-	0	ID=Py17XNL_0504511.1-start1;Parent=Py17XNL_0504511.1;gene_name=KAE1;Name=Py17XNL_0504511.1-start1;transcript_id=Py17XNL_0504511.1;locus_tag=Py17XNL_0504511
Py17XNL_05	AUGUSTUS	five_prime_UTR	736868	737378	0.57	-	.	ID=Py17XNL_0504511.1-5UTR1;Parent=Py17XNL_0504511.1;gene_name=KAE1;Name=Py17XNL_0504511.1-5UTR1;transcript_id=Py17XNL_0504511.1;locus_tag=Py17XNL_0504511
Py17XNL_05	AUGUSTUS	transcription_start_site	737378	737378	.	-	.	ID=Py17XNL_0504511.1-tss1;Parent=Py17XNL_0504511.1;gene_name=KAE1;Name=Py17XNL_0504511.1-tss1;transcript_id=Py17XNL_0504511.1;locus_tag=Py17XNL_0504511
###
Py17XNL_05	AUGUSTUS	gene	737498	738722	0.33	+	.	ID=Py17XNL_0504512;gene_id=Py17XNL_0504512;gene_name=Py17XNL_0504512;Name=RNA methyltransferase;best_match=PY17X_0515700.1-p1;query_coverage=99.0;percentage_identity=100.0;locus_tag=Py17XNL_0504512
Py17XNL_05	AUGUSTUS	mRNA	737498	738722	0.33	+	.	ID=Py17XNL_0504512.1;Parent=Py17XNL_0504512;gene_name=Py17XNL_0504512;Name=RNA methyltransferase.1;best_match=PY17X_0515700.1-p1;query_coverage=99.0;percentage_identity=100.0;transcript_id=Py17XNL_0504512.1;locus_tag=Py17XNL_0504512;protein_id=Py17XNL_0504512.1-p1;product=RNA methyltransferase, putative
Py17XNL_05	AUGUSTUS	transcription_start_site	737498	737498	.	+	.	ID=Py17XNL_0504512.1-tss1;Parent=Py17XNL_0504512.1;gene_name=RNA methyltransferase;Name=Py17XNL_0504512.1-tss1;transcript_id=Py17XNL_0504512.1;locus_tag=Py17XNL_0504512
Py17XNL_05	AUGUSTUS	five_prime_UTR	737498	737628	0.57	+	.	ID=Py17XNL_0504512.1-5UTR1;Parent=Py17XNL_0504512.1;gene_name=RNA methyltransferase;Name=Py17XNL_0504512.1-5UTR1;transcript_id=Py17XNL_0504512.1;locus_tag=Py17XNL_0504512
Py17XNL_05	AUGUSTUS	exon	737498	738722	.	+	.	ID=Py17XNL_0504512.1-exon1;Parent=Py17XNL_0504512.1;gene_name=RNA methyltransferase;Name=Py17XNL_0504512.1-exon1;transcript_id=Py17XNL_0504512.1;locus_tag=Py17XNL_0504512;protein_id=Py17XNL_0504512.1-p1;product=RNA methyltransferase, putative
Py17XNL_05	AUGUSTUS	start_codon	737629	737631	.	+	0	ID=Py17XNL_0504512.1-start1;Parent=Py17XNL_0504512.1;gene_name=RNA methyltransferase;Name=Py17XNL_0504512.1-start1;transcript_id=Py17XNL_0504512.1;locus_tag=Py17XNL_0504512
Py17XNL_05	AUGUSTUS	CDS	737629	738312	1	+	0	ID=Py17XNL_0504512.1-CDS1;Parent=Py17XNL_0504512.1;gene_name=RNA methyltransferase;Name=Py17XNL_0504512.1-p1;transcript_id=Py17XNL_0504512.1;locus_tag=Py17XNL_0504512;protein_id=Py17XNL_0504512.1-p1;product=RNA methyltransferase, putative
Py17XNL_05	AUGUSTUS	stop_codon	738310	738312	.	+	0	ID=Py17XNL_0504512.1-stop1;Parent=Py17XNL_0504512.1;gene_name=RNA methyltransferase;Name=Py17XNL_0504512.1-stop1;transcript_id=Py17XNL_0504512.1;locus_tag=Py17XNL_0504512
Py17XNL_05	AUGUSTUS	three_prime_UTR	738313	738722	0.58	+	.	ID=Py17XNL_0504512.1-3UTR1;Parent=Py17XNL_0504512.1;gene_name=RNA methyltransferase;Name=Py17XNL_0504512.1-3UTR1;transcript_id=Py17XNL_0504512.1;locus_tag=Py17XNL_0504512
Py17XNL_05	AUGUSTUS	transcription_end_site	738722	738722	.	+	.	ID=Py17XNL_0504512.1-tts1;Parent=Py17XNL_0504512.1;gene_name=RNA methyltransferase;Name=Py17XNL_0504512.1-tts1;transcript_id=Py17XNL_0504512.1;locus_tag=Py17XNL_0504512
###
Py17XNL_05	AUGUSTUS	gene	738958	740012	0.09	+	.	ID=Py17XNL_0504513;gene_id=Py17XNL_0504513;gene_name=Py17XNL_0504513;Name=calmodulin;best_match=PY17X_0515800.1-p1;query_coverage=99.0;percentage_identity=100.0;locus_tag=Py17XNL_0504513
Py17XNL_05	AUGUSTUS	mRNA	738958	740012	0.09	+	.	ID=Py17XNL_0504513.1;Parent=Py17XNL_0504513;gene_name=Py17XNL_0504513;Name=calmodulin.1;best_match=PY17X_0515800.1-p1;query_coverage=99.0;percentage_identity=100.0;transcript_id=Py17XNL_0504513.1;locus_tag=Py17XNL_0504513;protein_id=Py17XNL_0504513.1-p1;product=calmodulin, putative
Py17XNL_05	AUGUSTUS	transcription_start_site	738958	738958	.	+	.	ID=Py17XNL_0504513.1-tss1;Parent=Py17XNL_0504513.1;gene_name=calmodulin;Name=Py17XNL_0504513.1-tss1;transcript_id=Py17XNL_0504513.1;locus_tag=Py17XNL_0504513
Py17XNL_05	AUGUSTUS	five_prime_UTR	738958	739014	0.64	+	.	ID=Py17XNL_0504513.1-5UTR1;Parent=Py17XNL_0504513.1;gene_name=calmodulin;Name=Py17XNL_0504513.1-5UTR1;transcript_id=Py17XNL_0504513.1;locus_tag=Py17XNL_0504513
Py17XNL_05	AUGUSTUS	exon	738958	740012	.	+	.	ID=Py17XNL_0504513.1-exon1;Parent=Py17XNL_0504513.1;gene_name=calmodulin;Name=Py17XNL_0504513.1-exon1;transcript_id=Py17XNL_0504513.1;locus_tag=Py17XNL_0504513;protein_id=Py17XNL_0504513.1-p1;product=calmodulin, putative
Py17XNL_05	AUGUSTUS	start_codon	739015	739017	.	+	0	ID=Py17XNL_0504513.1-start1;Parent=Py17XNL_0504513.1;gene_name=calmodulin;Name=Py17XNL_0504513.1-start1;transcript_id=Py17XNL_0504513.1;locus_tag=Py17XNL_0504513
Py17XNL_05	AUGUSTUS	CDS	739015	739734	1	+	0	ID=Py17XNL_0504513.1-CDS1;Parent=Py17XNL_0504513.1;gene_name=calmodulin;Name=Py17XNL_0504513.1-p1;transcript_id=Py17XNL_0504513.1;locus_tag=Py17XNL_0504513;protein_id=Py17XNL_0504513.1-p1;product=calmodulin, putative
Py17XNL_05	AUGUSTUS	stop_codon	739732	739734	.	+	0	ID=Py17XNL_0504513.1-stop1;Parent=Py17XNL_0504513.1;gene_name=calmodulin;Name=Py17XNL_0504513.1-stop1;transcript_id=Py17XNL_0504513.1;locus_tag=Py17XNL_0504513
Py17XNL_05	AUGUSTUS	three_prime_UTR	739735	740012	0.16	+	.	ID=Py17XNL_0504513.1-3UTR1;Parent=Py17XNL_0504513.1;gene_name=calmodulin;Name=Py17XNL_0504513.1-3UTR1;transcript_id=Py17XNL_0504513.1;locus_tag=Py17XNL_0504513
Py17XNL_05	AUGUSTUS	transcription_end_site	740012	740012	.	+	.	ID=Py17XNL_0504513.1-tts1;Parent=Py17XNL_0504513.1;gene_name=calmodulin;Name=Py17XNL_0504513.1-tts1;transcript_id=Py17XNL_0504513.1;locus_tag=Py17XNL_0504513
###
Py17XNL_05	AUGUSTUS	gene	740069	741458	0.3	-	.	ID=Py17XNL_0504514;gene_id=Py17XNL_0504514;gene_name=Py17XNL_0504514;Name=P28;best_match=PY17X_0515900.1-p1;query_coverage=99.0;percentage_identity=100.0;locus_tag=Py17XNL_0504514
Py17XNL_05	AUGUSTUS	mRNA	740069	741458	0.3	-	.	ID=Py17XNL_0504514.1;Parent=Py17XNL_0504514;gene_name=Py17XNL_0504514;Name=P28.1;best_match=PY17X_0515900.1-p1;query_coverage=99.0;percentage_identity=100.0;transcript_id=Py17XNL_0504514.1;locus_tag=Py17XNL_0504514;protein_id=Py17XNL_0504514.1-p1;product=ookinete surface protein P28
Py17XNL_05	AUGUSTUS	transcription_end_site	740069	740069	.	-	.	ID=Py17XNL_0504514.1-tts1;Parent=Py17XNL_0504514.1;gene_name=P28;Name=Py17XNL_0504514.1-tts1;transcript_id=Py17XNL_0504514.1;locus_tag=Py17XNL_0504514
Py17XNL_05	AUGUSTUS	three_prime_UTR	740069	740509	0.35	-	.	ID=Py17XNL_0504514.1-3UTR1;Parent=Py17XNL_0504514.1;gene_name=P28;Name=Py17XNL_0504514.1-3UTR1;transcript_id=Py17XNL_0504514.1;locus_tag=Py17XNL_0504514
Py17XNL_05	AUGUSTUS	exon	740069	741458	.	-	.	ID=Py17XNL_0504514.1-exon1;Parent=Py17XNL_0504514.1;gene_name=P28;Name=Py17XNL_0504514.1-exon1;transcript_id=Py17XNL_0504514.1;locus_tag=Py17XNL_0504514;protein_id=Py17XNL_0504514.1-p1;product=ookinete surface protein P28
Py17XNL_05	AUGUSTUS	stop_codon	740510	740512	.	-	0	ID=Py17XNL_0504514.1-stop1;Parent=Py17XNL_0504514.1;gene_name=P28;Name=Py17XNL_0504514.1-stop1;transcript_id=Py17XNL_0504514.1;locus_tag=Py17XNL_0504514
Py17XNL_05	AUGUSTUS	CDS	740510	741193	0.95	-	0	ID=Py17XNL_0504514.1-CDS1;Parent=Py17XNL_0504514.1;gene_name=P28;Name=Py17XNL_0504514.1-p1;transcript_id=Py17XNL_0504514.1;locus_tag=Py17XNL_0504514;protein_id=Py17XNL_0504514.1-p1;product=ookinete surface protein P28
Py17XNL_05	AUGUSTUS	start_codon	741191	741193	.	-	0	ID=Py17XNL_0504514.1-start1;Parent=Py17XNL_0504514.1;gene_name=P28;Name=Py17XNL_0504514.1-start1;transcript_id=Py17XNL_0504514.1;locus_tag=Py17XNL_0504514
Py17XNL_05	AUGUSTUS	five_prime_UTR	741194	741458	0.82	-	.	ID=Py17XNL_0504514.1-5UTR1;Parent=Py17XNL_0504514.1;gene_name=P28;Name=Py17XNL_0504514.1-5UTR1;transcript_id=Py17XNL_0504514.1;locus_tag=Py17XNL_0504514
Py17XNL_05	AUGUSTUS	transcription_start_site	741458	741458	.	-	.	ID=Py17XNL_0504514.1-tss1;Parent=Py17XNL_0504514.1;gene_name=P28;Name=Py17XNL_0504514.1-tss1;transcript_id=Py17XNL_0504514.1;locus_tag=Py17XNL_0504514
###
Py17XNL_05	AUGUSTUS	gene	742019	743568	0.29	-	.	ID=Py17XNL_0504515;gene_id=Py17XNL_0504515;gene_name=Py17XNL_0504515;Name=P25;best_match=PY17X_0516000.1-p1;query_coverage=99.0;percentage_identity=100.0;locus_tag=Py17XNL_0504515
Py17XNL_05	AUGUSTUS	mRNA	742019	743568	0.29	-	.	ID=Py17XNL_0504515.1;Parent=Py17XNL_0504515;gene_name=Py17XNL_0504515;Name=P25.1;best_match=PY17X_0516000.1-p1;query_coverage=99.0;percentage_identity=100.0;transcript_id=Py17XNL_0504515.1;locus_tag=Py17XNL_0504515;protein_id=Py17XNL_0504515.1-p1;product=ookinete surface protein P25
Py17XNL_05	AUGUSTUS	transcription_end_site	742019	742019	.	-	.	ID=Py17XNL_0504515.1-tts1;Parent=Py17XNL_0504515.1;gene_name=P25;Name=Py17XNL_0504515.1-tts1;transcript_id=Py17XNL_0504515.1;locus_tag=Py17XNL_0504515
Py17XNL_05	AUGUSTUS	three_prime_UTR	742019	742657	0.34	-	.	ID=Py17XNL_0504515.1-3UTR1;Parent=Py17XNL_0504515.1;gene_name=P25;Name=Py17XNL_0504515.1-3UTR1;transcript_id=Py17XNL_0504515.1;locus_tag=Py17XNL_0504515
Py17XNL_05	AUGUSTUS	exon	742019	743568	.	-	.	ID=Py17XNL_0504515.1-exon1;Parent=Py17XNL_0504515.1;gene_name=P25;Name=Py17XNL_0504515.1-exon1;transcript_id=Py17XNL_0504515.1;locus_tag=Py17XNL_0504515;protein_id=Py17XNL_0504515.1-p1;product=ookinete surface protein P25
Py17XNL_05	AUGUSTUS	stop_codon	742658	742660	.	-	0	ID=Py17XNL_0504515.1-stop1;Parent=Py17XNL_0504515.1;gene_name=P25;Name=Py17XNL_0504515.1-stop1;transcript_id=Py17XNL_0504515.1;locus_tag=Py17XNL_0504515
Py17XNL_05	AUGUSTUS	CDS	742658	743311	1	-	0	ID=Py17XNL_0504515.1-CDS1;Parent=Py17XNL_0504515.1;gene_name=P25;Name=Py17XNL_0504515.1-p1;transcript_id=Py17XNL_0504515.1;locus_tag=Py17XNL_0504515;protein_id=Py17XNL_0504515.1-p1;product=ookinete surface protein P25
Py17XNL_05	AUGUSTUS	start_codon	743309	743311	.	-	0	ID=Py17XNL_0504515.1-start1;Parent=Py17XNL_0504515.1;gene_name=P25;Name=Py17XNL_0504515.1-start1;transcript_id=Py17XNL_0504515.1;locus_tag=Py17XNL_0504515
Py17XNL_05	AUGUSTUS	five_prime_UTR	743312	743568	0.92	-	.	ID=Py17XNL_0504515.1-5UTR1;Parent=Py17XNL_0504515.1;gene_name=P25;Name=Py17XNL_0504515.1-5UTR1;transcript_id=Py17XNL_0504515.1;locus_tag=Py17XNL_0504515
Py17XNL_05	AUGUSTUS	transcription_start_site	743568	743568	.	-	.	ID=Py17XNL_0504515.1-tss1;Parent=Py17XNL_0504515.1;gene_name=P25;Name=Py17XNL_0504515.1-tss1;transcript_id=Py17XNL_0504515.1;locus_tag=Py17XNL_0504515
###
Py17XNL_05	AUGUSTUS	gene	744509	745308	0.09	-	.	ID=Py17XNL_0504516;gene_id=Py17XNL_0504516;gene_name=Py17XNL_0504516;Name=conserved Plasmodium protein;best_match=PY17X_0516100.1-p1;query_coverage=99.0;percentage_identity=100.0;locus_tag=Py17XNL_0504516
Py17XNL_05	AUGUSTUS	mRNA	744509	745308	0.09	-	.	ID=Py17XNL_0504516.1;Parent=Py17XNL_0504516;gene_name=Py17XNL_0504516;Name=conserved Plasmodium protein.1;best_match=PY17X_0516100.1-p1;query_coverage=99.0;percentage_identity=100.0;transcript_id=Py17XNL_0504516.1;locus_tag=Py17XNL_0504516;protein_id=Py17XNL_0504516.1-p1;product=conserved Plasmodium protein, unknown function
Py17XNL_05	AUGUSTUS	transcription_end_site	744509	744509	.	-	.	ID=Py17XNL_0504516.1-tts1;Parent=Py17XNL_0504516.1;gene_name=conserved Plasmodium protein;Name=Py17XNL_0504516.1-tts1;transcript_id=Py17XNL_0504516.1;locus_tag=Py17XNL_0504516
Py17XNL_05	AUGUSTUS	three_prime_UTR	744509	744532	0.11	-	.	ID=Py17XNL_0504516.1-3UTR1;Parent=Py17XNL_0504516.1;gene_name=conserved Plasmodium protein;Name=Py17XNL_0504516.1-3UTR1;transcript_id=Py17XNL_0504516.1;locus_tag=Py17XNL_0504516
Py17XNL_05	AUGUSTUS	exon	744509	744965	.	-	.	ID=Py17XNL_0504516.1-exon1;Parent=Py17XNL_0504516.1;gene_name=conserved Plasmodium protein;Name=Py17XNL_0504516.1-exon1;transcript_id=Py17XNL_0504516.1;locus_tag=Py17XNL_0504516;protein_id=Py17XNL_0504516.1-p1;product=conserved Plasmodium protein, unknown function
Py17XNL_05	AUGUSTUS	stop_codon	744533	744535	.	-	0	ID=Py17XNL_0504516.1-stop1;Parent=Py17XNL_0504516.1;gene_name=conserved Plasmodium protein;Name=Py17XNL_0504516.1-stop1;transcript_id=Py17XNL_0504516.1;locus_tag=Py17XNL_0504516
Py17XNL_05	AUGUSTUS	CDS	744533	744965	0.67	-	1	ID=Py17XNL_0504516.1-CDS1;Parent=Py17XNL_0504516.1;gene_name=conserved Plasmodium protein;Name=Py17XNL_0504516.1-p1;transcript_id=Py17XNL_0504516.1;locus_tag=Py17XNL_0504516;protein_id=Py17XNL_0504516.1-p1;product=conserved Plasmodium protein, unknown function
Py17XNL_05	AUGUSTUS	intron	744966	745091	1	-	.	ID=Py17XNL_0504516.1-intron1;Parent=Py17XNL_0504516.1;gene_name=conserved Plasmodium protein;Name=Py17XNL_0504516.1-intron1;transcript_id=Py17XNL_0504516.1;locus_tag=Py17XNL_0504516
Py17XNL_05	AUGUSTUS	CDS	745092	745222	1	-	0	ID=Py17XNL_0504516.1-CDS2;Parent=Py17XNL_0504516.1;gene_name=conserved Plasmodium protein;Name=Py17XNL_0504516.1-p1;transcript_id=Py17XNL_0504516.1;locus_tag=Py17XNL_0504516;protein_id=Py17XNL_0504516.1-p1;product=conserved Plasmodium protein, unknown function
Py17XNL_05	AUGUSTUS	exon	745092	745308	.	-	.	ID=Py17XNL_0504516.1-exon2;Parent=Py17XNL_0504516.1;gene_name=conserved Plasmodium protein;Name=Py17XNL_0504516.1-exon2;transcript_id=Py17XNL_0504516.1;locus_tag=Py17XNL_0504516;protein_id=Py17XNL_0504516.1-p1;product=conserved Plasmodium protein, unknown function
Py17XNL_05	AUGUSTUS	start_codon	745220	745222	.	-	0	ID=Py17XNL_0504516.1-start1;Parent=Py17XNL_0504516.1;gene_name=conserved Plasmodium protein;Name=Py17XNL_0504516.1-start1;transcript_id=Py17XNL_0504516.1;locus_tag=Py17XNL_0504516
Py17XNL_05	AUGUSTUS	five_prime_UTR	745223	745308	0.77	-	.	ID=Py17XNL_0504516.1-5UTR1;Parent=Py17XNL_0504516.1;gene_name=conserved Plasmodium protein;Name=Py17XNL_0504516.1-5UTR1;transcript_id=Py17XNL_0504516.1;locus_tag=Py17XNL_0504516
Py17XNL_05	AUGUSTUS	transcription_start_site	745308	745308	.	-	.	ID=Py17XNL_0504516.1-tss1;Parent=Py17XNL_0504516.1;gene_name=conserved Plasmodium protein;Name=Py17XNL_0504516.1-tss1;transcript_id=Py17XNL_0504516.1;locus_tag=Py17XNL_0504516
###
Py17XNL_05	AUGUSTUS	gene	746778	748472	0.17	+	.	ID=Py17XNL_0504517;gene_id=Py17XNL_0504517;gene_name=Py17XNL_0504517;Name=MORN1;best_match=PY17X_0516200.1-p1;query_coverage=99.0;percentage_identity=100.0;locus_tag=Py17XNL_0504517
Py17XNL_05	AUGUSTUS	mRNA	746778	748472	0.17	+	.	ID=Py17XNL_0504517.1;Parent=Py17XNL_0504517;gene_name=Py17XNL_0504517;Name=MORN1.1;best_match=PY17X_0516200.1-p1;query_coverage=99.0;percentage_identity=100.0;transcript_id=Py17XNL_0504517.1;locus_tag=Py17XNL_0504517;protein_id=Py17XNL_0504517.1-p1;product=MORN repeat-containing protein 1, putative
Py17XNL_05	AUGUSTUS	transcription_start_site	746778	746778	.	+	.	ID=Py17XNL_0504517.1-tss1;Parent=Py17XNL_0504517.1;gene_name=MORN1;Name=Py17XNL_0504517.1-tss1;transcript_id=Py17XNL_0504517.1;locus_tag=Py17XNL_0504517
Py17XNL_05	AUGUSTUS	exon	746778	746800	.	+	.	ID=Py17XNL_0504517.1-exon1;Parent=Py17XNL_0504517.1;gene_name=MORN1;Name=Py17XNL_0504517.1-exon1;transcript_id=Py17XNL_0504517.1;locus_tag=Py17XNL_0504517;protein_id=Py17XNL_0504517.1-p1;product=MORN repeat-containing protein 1, putative
Py17XNL_05	AUGUSTUS	five_prime_UTR	746778	746800	0.55	+	.	ID=Py17XNL_0504517.1-5UTR1;Parent=Py17XNL_0504517.1;gene_name=MORN1;Name=Py17XNL_0504517.1-5UTR1;transcript_id=Py17XNL_0504517.1;locus_tag=Py17XNL_0504517
Py17XNL_05	AUGUSTUS	five_prime_UTR	747040	747086	0.82	+	.	ID=Py17XNL_0504517.1-5UTR2;Parent=Py17XNL_0504517.1;gene_name=MORN1;Name=Py17XNL_0504517.1-5UTR2;transcript_id=Py17XNL_0504517.1;locus_tag=Py17XNL_0504517
Py17XNL_05	AUGUSTUS	exon	747040	748472	.	+	.	ID=Py17XNL_0504517.1-exon2;Parent=Py17XNL_0504517.1;gene_name=MORN1;Name=Py17XNL_0504517.1-exon2;transcript_id=Py17XNL_0504517.1;locus_tag=Py17XNL_0504517;protein_id=Py17XNL_0504517.1-p1;product=MORN repeat-containing protein 1, putative
Py17XNL_05	AUGUSTUS	start_codon	747087	747089	.	+	0	ID=Py17XNL_0504517.1-start1;Parent=Py17XNL_0504517.1;gene_name=MORN1;Name=Py17XNL_0504517.1-start1;transcript_id=Py17XNL_0504517.1;locus_tag=Py17XNL_0504517
Py17XNL_05	AUGUSTUS	CDS	747087	748181	0.83	+	0	ID=Py17XNL_0504517.1-CDS1;Parent=Py17XNL_0504517.1;gene_name=MORN1;Name=Py17XNL_0504517.1-p1;transcript_id=Py17XNL_0504517.1;locus_tag=Py17XNL_0504517;protein_id=Py17XNL_0504517.1-p1;product=MORN repeat-containing protein 1, putative
Py17XNL_05	AUGUSTUS	stop_codon	748179	748181	.	+	0	ID=Py17XNL_0504517.1-stop1;Parent=Py17XNL_0504517.1;gene_name=MORN1;Name=Py17XNL_0504517.1-stop1;transcript_id=Py17XNL_0504517.1;locus_tag=Py17XNL_0504517
Py17XNL_05	AUGUSTUS	three_prime_UTR	748182	748472	0.36	+	.	ID=Py17XNL_0504517.1-3UTR1;Parent=Py17XNL_0504517.1;gene_name=MORN1;Name=Py17XNL_0504517.1-3UTR1;transcript_id=Py17XNL_0504517.1;locus_tag=Py17XNL_0504517
Py17XNL_05	AUGUSTUS	transcription_end_site	748472	748472	.	+	.	ID=Py17XNL_0504517.1-tts1;Parent=Py17XNL_0504517.1;gene_name=MORN1;Name=Py17XNL_0504517.1-tts1;transcript_id=Py17XNL_0504517.1;locus_tag=Py17XNL_0504517
###
Py17XNL_05	AUGUSTUS	gene	748548	751612	0.1	+	.	ID=Py17XNL_0504518;gene_id=Py17XNL_0504518;gene_name=Py17XNL_0504518;Name=SAE2 domain-containing protein;best_match=PY17X_0516300.1-p1;query_coverage=99.0;percentage_identity=100.0;locus_tag=Py17XNL_0504518
Py17XNL_05	AUGUSTUS	mRNA	748548	751612	0.1	+	.	ID=Py17XNL_0504518.1;Parent=Py17XNL_0504518;gene_name=Py17XNL_0504518;Name=SAE2 domain-containing protein.1;best_match=PY17X_0516300.1-p1;query_coverage=99.0;percentage_identity=100.0;transcript_id=Py17XNL_0504518.1;locus_tag=Py17XNL_0504518;protein_id=Py17XNL_0504518.1-p1;product=SAE2 domain-containing protein, putative
Py17XNL_05	AUGUSTUS	transcription_start_site	748548	748548	.	+	.	ID=Py17XNL_0504518.1-tss1;Parent=Py17XNL_0504518.1;gene_name=SAE2 domain-containing protein;Name=Py17XNL_0504518.1-tss1;transcript_id=Py17XNL_0504518.1;locus_tag=Py17XNL_0504518
Py17XNL_05	AUGUSTUS	five_prime_UTR	748548	749044	0.51	+	.	ID=Py17XNL_0504518.1-5UTR1;Parent=Py17XNL_0504518.1;gene_name=SAE2 domain-containing protein;Name=Py17XNL_0504518.1-5UTR1;transcript_id=Py17XNL_0504518.1;locus_tag=Py17XNL_0504518
Py17XNL_05	AUGUSTUS	exon	748548	751612	.	+	.	ID=Py17XNL_0504518.1-exon1;Parent=Py17XNL_0504518.1;gene_name=SAE2 domain-containing protein;Name=Py17XNL_0504518.1-exon1;transcript_id=Py17XNL_0504518.1;locus_tag=Py17XNL_0504518;protein_id=Py17XNL_0504518.1-p1;product=SAE2 domain-containing protein, putative
Py17XNL_05	AUGUSTUS	start_codon	749045	749047	.	+	0	ID=Py17XNL_0504518.1-start1;Parent=Py17XNL_0504518.1;gene_name=SAE2 domain-containing protein;Name=Py17XNL_0504518.1-start1;transcript_id=Py17XNL_0504518.1;locus_tag=Py17XNL_0504518
Py17XNL_05	AUGUSTUS	CDS	749045	751153	1	+	0	ID=Py17XNL_0504518.1-CDS1;Parent=Py17XNL_0504518.1;gene_name=SAE2 domain-containing protein;Name=Py17XNL_0504518.1-p1;transcript_id=Py17XNL_0504518.1;locus_tag=Py17XNL_0504518;protein_id=Py17XNL_0504518.1-p1;product=SAE2 domain-containing protein, putative
Py17XNL_05	AUGUSTUS	stop_codon	751151	751153	.	+	0	ID=Py17XNL_0504518.1-stop1;Parent=Py17XNL_0504518.1;gene_name=SAE2 domain-containing protein;Name=Py17XNL_0504518.1-stop1;transcript_id=Py17XNL_0504518.1;locus_tag=Py17XNL_0504518
Py17XNL_05	AUGUSTUS	three_prime_UTR	751154	751612	0.17	+	.	ID=Py17XNL_0504518.1-3UTR1;Parent=Py17XNL_0504518.1;gene_name=SAE2 domain-containing protein;Name=Py17XNL_0504518.1-3UTR1;transcript_id=Py17XNL_0504518.1;locus_tag=Py17XNL_0504518
Py17XNL_05	AUGUSTUS	transcription_end_site	751612	751612	.	+	.	ID=Py17XNL_0504518.1-tts1;Parent=Py17XNL_0504518.1;gene_name=SAE2 domain-containing protein;Name=Py17XNL_0504518.1-tts1;transcript_id=Py17XNL_0504518.1;locus_tag=Py17XNL_0504518
###
Py17XNL_05	AUGUSTUS	gene	752518	755342	0.32	+	.	ID=Py17XNL_0504519;gene_id=Py17XNL_0504519;gene_name=Py17XNL_0504519;Name=OTU;best_match=PY17X_0516400.1-p1;query_coverage=99.0;percentage_identity=100.0;locus_tag=Py17XNL_0504519
Py17XNL_05	AUGUSTUS	mRNA	752518	755342	0.32	+	.	ID=Py17XNL_0504519.1;Parent=Py17XNL_0504519;gene_name=Py17XNL_0504519;Name=OTU.1;best_match=PY17X_0516400.1-p1;query_coverage=99.0;percentage_identity=100.0;transcript_id=Py17XNL_0504519.1;locus_tag=Py17XNL_0504519;protein_id=Py17XNL_0504519.1-p1;product=OTU-like cysteine protease, putative
Py17XNL_05	AUGUSTUS	transcription_start_site	752518	752518	.	+	.	ID=Py17XNL_0504519.1-tss1;Parent=Py17XNL_0504519.1;gene_name=OTU;Name=Py17XNL_0504519.1-tss1;transcript_id=Py17XNL_0504519.1;locus_tag=Py17XNL_0504519
Py17XNL_05	AUGUSTUS	five_prime_UTR	752518	752541	0.61	+	.	ID=Py17XNL_0504519.1-5UTR1;Parent=Py17XNL_0504519.1;gene_name=OTU;Name=Py17XNL_0504519.1-5UTR1;transcript_id=Py17XNL_0504519.1;locus_tag=Py17XNL_0504519
Py17XNL_05	AUGUSTUS	exon	752518	752604	.	+	.	ID=Py17XNL_0504519.1-exon1;Parent=Py17XNL_0504519.1;gene_name=OTU;Name=Py17XNL_0504519.1-exon1;transcript_id=Py17XNL_0504519.1;locus_tag=Py17XNL_0504519;protein_id=Py17XNL_0504519.1-p1;product=OTU-like cysteine protease, putative
Py17XNL_05	AUGUSTUS	start_codon	752542	752544	.	+	0	ID=Py17XNL_0504519.1-start1;Parent=Py17XNL_0504519.1;gene_name=OTU;Name=Py17XNL_0504519.1-start1;transcript_id=Py17XNL_0504519.1;locus_tag=Py17XNL_0504519
Py17XNL_05	AUGUSTUS	CDS	752542	752604	0.66	+	0	ID=Py17XNL_0504519.1-CDS1;Parent=Py17XNL_0504519.1;gene_name=OTU;Name=Py17XNL_0504519.1-p1;transcript_id=Py17XNL_0504519.1;locus_tag=Py17XNL_0504519;protein_id=Py17XNL_0504519.1-p1;product=OTU-like cysteine protease, putative
Py17XNL_05	AUGUSTUS	intron	752605	752740	1	+	.	ID=Py17XNL_0504519.1-intron1;Parent=Py17XNL_0504519.1;gene_name=OTU;Name=Py17XNL_0504519.1-intron1;transcript_id=Py17XNL_0504519.1;locus_tag=Py17XNL_0504519
Py17XNL_05	AUGUSTUS	exon	752741	752788	.	+	.	ID=Py17XNL_0504519.1-exon2;Parent=Py17XNL_0504519.1;gene_name=OTU;Name=Py17XNL_0504519.1-exon2;transcript_id=Py17XNL_0504519.1;locus_tag=Py17XNL_0504519;protein_id=Py17XNL_0504519.1-p1;product=OTU-like cysteine protease, putative
Py17XNL_05	AUGUSTUS	CDS	752741	752788	1	+	0	ID=Py17XNL_0504519.1-CDS2;Parent=Py17XNL_0504519.1;gene_name=OTU;Name=Py17XNL_0504519.1-p1;transcript_id=Py17XNL_0504519.1;locus_tag=Py17XNL_0504519;protein_id=Py17XNL_0504519.1-p1;product=OTU-like cysteine protease, putative
Py17XNL_05	AUGUSTUS	intron	752789	752873	1	+	.	ID=Py17XNL_0504519.1-intron2;Parent=Py17XNL_0504519.1;gene_name=OTU;Name=Py17XNL_0504519.1-intron2;transcript_id=Py17XNL_0504519.1;locus_tag=Py17XNL_0504519
Py17XNL_05	AUGUSTUS	exon	752874	753014	.	+	.	ID=Py17XNL_0504519.1-exon3;Parent=Py17XNL_0504519.1;gene_name=OTU;Name=Py17XNL_0504519.1-exon3;transcript_id=Py17XNL_0504519.1;locus_tag=Py17XNL_0504519;protein_id=Py17XNL_0504519.1-p1;product=OTU-like cysteine protease, putative
Py17XNL_05	AUGUSTUS	CDS	752874	753014	1	+	0	ID=Py17XNL_0504519.1-CDS3;Parent=Py17XNL_0504519.1;gene_name=OTU;Name=Py17XNL_0504519.1-p1;transcript_id=Py17XNL_0504519.1;locus_tag=Py17XNL_0504519;protein_id=Py17XNL_0504519.1-p1;product=OTU-like cysteine protease, putative
Py17XNL_05	AUGUSTUS	intron	753015	753295	1	+	.	ID=Py17XNL_0504519.1-intron3;Parent=Py17XNL_0504519.1;gene_name=OTU;Name=Py17XNL_0504519.1-intron3;transcript_id=Py17XNL_0504519.1;locus_tag=Py17XNL_0504519
Py17XNL_05	AUGUSTUS	exon	753296	753375	.	+	.	ID=Py17XNL_0504519.1-exon4;Parent=Py17XNL_0504519.1;gene_name=OTU;Name=Py17XNL_0504519.1-exon4;transcript_id=Py17XNL_0504519.1;locus_tag=Py17XNL_0504519;protein_id=Py17XNL_0504519.1-p1;product=OTU-like cysteine protease, putative
Py17XNL_05	AUGUSTUS	CDS	753296	753375	1	+	0	ID=Py17XNL_0504519.1-CDS4;Parent=Py17XNL_0504519.1;gene_name=OTU;Name=Py17XNL_0504519.1-p1;transcript_id=Py17XNL_0504519.1;locus_tag=Py17XNL_0504519;protein_id=Py17XNL_0504519.1-p1;product=OTU-like cysteine protease, putative
Py17XNL_05	AUGUSTUS	intron	753376	753532	1	+	.	ID=Py17XNL_0504519.1-intron4;Parent=Py17XNL_0504519.1;gene_name=OTU;Name=Py17XNL_0504519.1-intron4;transcript_id=Py17XNL_0504519.1;locus_tag=Py17XNL_0504519
Py17XNL_05	AUGUSTUS	exon	753533	753596	.	+	.	ID=Py17XNL_0504519.1-exon5;Parent=Py17XNL_0504519.1;gene_name=OTU;Name=Py17XNL_0504519.1-exon5;transcript_id=Py17XNL_0504519.1;locus_tag=Py17XNL_0504519;protein_id=Py17XNL_0504519.1-p1;product=OTU-like cysteine protease, putative
Py17XNL_05	AUGUSTUS	CDS	753533	753596	1	+	1	ID=Py17XNL_0504519.1-CDS5;Parent=Py17XNL_0504519.1;gene_name=OTU;Name=Py17XNL_0504519.1-p1;transcript_id=Py17XNL_0504519.1;locus_tag=Py17XNL_0504519;protein_id=Py17XNL_0504519.1-p1;product=OTU-like cysteine protease, putative
Py17XNL_05	AUGUSTUS	intron	753597	753689	1	+	.	ID=Py17XNL_0504519.1-intron5;Parent=Py17XNL_0504519.1;gene_name=OTU;Name=Py17XNL_0504519.1-intron5;transcript_id=Py17XNL_0504519.1;locus_tag=Py17XNL_0504519
Py17XNL_05	AUGUSTUS	exon	753690	753785	.	+	.	ID=Py17XNL_0504519.1-exon6;Parent=Py17XNL_0504519.1;gene_name=OTU;Name=Py17XNL_0504519.1-exon6;transcript_id=Py17XNL_0504519.1;locus_tag=Py17XNL_0504519;protein_id=Py17XNL_0504519.1-p1;product=OTU-like cysteine protease, putative
Py17XNL_05	AUGUSTUS	CDS	753690	753785	1	+	0	ID=Py17XNL_0504519.1-CDS6;Parent=Py17XNL_0504519.1;gene_name=OTU;Name=Py17XNL_0504519.1-p1;transcript_id=Py17XNL_0504519.1;locus_tag=Py17XNL_0504519;protein_id=Py17XNL_0504519.1-p1;product=OTU-like cysteine protease, putative
Py17XNL_05	AUGUSTUS	intron	753786	753869	1	+	.	ID=Py17XNL_0504519.1-intron6;Parent=Py17XNL_0504519.1;gene_name=OTU;Name=Py17XNL_0504519.1-intron6;transcript_id=Py17XNL_0504519.1;locus_tag=Py17XNL_0504519
Py17XNL_05	AUGUSTUS	exon	753870	753947	.	+	.	ID=Py17XNL_0504519.1-exon7;Parent=Py17XNL_0504519.1;gene_name=OTU;Name=Py17XNL_0504519.1-exon7;transcript_id=Py17XNL_0504519.1;locus_tag=Py17XNL_0504519;protein_id=Py17XNL_0504519.1-p1;product=OTU-like cysteine protease, putative
Py17XNL_05	AUGUSTUS	CDS	753870	753947	1	+	0	ID=Py17XNL_0504519.1-CDS7;Parent=Py17XNL_0504519.1;gene_name=OTU;Name=Py17XNL_0504519.1-p1;transcript_id=Py17XNL_0504519.1;locus_tag=Py17XNL_0504519;protein_id=Py17XNL_0504519.1-p1;product=OTU-like cysteine protease, putative
Py17XNL_05	AUGUSTUS	intron	753948	754086	1	+	.	ID=Py17XNL_0504519.1-intron7;Parent=Py17XNL_0504519.1;gene_name=OTU;Name=Py17XNL_0504519.1-intron7;transcript_id=Py17XNL_0504519.1;locus_tag=Py17XNL_0504519
Py17XNL_05	AUGUSTUS	CDS	754087	754473	1	+	0	ID=Py17XNL_0504519.1-CDS8;Parent=Py17XNL_0504519.1;gene_name=OTU;Name=Py17XNL_0504519.1-p1;transcript_id=Py17XNL_0504519.1;locus_tag=Py17XNL_0504519;protein_id=Py17XNL_0504519.1-p1;product=OTU-like cysteine protease, putative
Py17XNL_05	AUGUSTUS	exon	754087	754907	.	+	.	ID=Py17XNL_0504519.1-exon8;Parent=Py17XNL_0504519.1;gene_name=OTU;Name=Py17XNL_0504519.1-exon8;transcript_id=Py17XNL_0504519.1;locus_tag=Py17XNL_0504519;protein_id=Py17XNL_0504519.1-p1;product=OTU-like cysteine protease, putative
Py17XNL_05	AUGUSTUS	stop_codon	754471	754473	.	+	0	ID=Py17XNL_0504519.1-stop1;Parent=Py17XNL_0504519.1;gene_name=OTU;Name=Py17XNL_0504519.1-stop1;transcript_id=Py17XNL_0504519.1;locus_tag=Py17XNL_0504519
Py17XNL_05	AUGUSTUS	three_prime_UTR	754474	754907	1	+	.	ID=Py17XNL_0504519.1-3UTR1;Parent=Py17XNL_0504519.1;gene_name=OTU;Name=Py17XNL_0504519.1-3UTR1;transcript_id=Py17XNL_0504519.1;locus_tag=Py17XNL_0504519
Py17XNL_05	AUGUSTUS	exon	755079	755342	.	+	.	ID=Py17XNL_0504519.1-exon9;Parent=Py17XNL_0504519.1;gene_name=OTU;Name=Py17XNL_0504519.1-exon9;transcript_id=Py17XNL_0504519.1;locus_tag=Py17XNL_0504519;protein_id=Py17XNL_0504519.1-p1;product=OTU-like cysteine protease, putative
Py17XNL_05	AUGUSTUS	three_prime_UTR	755079	755342	0.45	+	.	ID=Py17XNL_0504519.1-3UTR2;Parent=Py17XNL_0504519.1;gene_name=OTU;Name=Py17XNL_0504519.1-3UTR2;transcript_id=Py17XNL_0504519.1;locus_tag=Py17XNL_0504519
Py17XNL_05	AUGUSTUS	transcription_end_site	755342	755342	.	+	.	ID=Py17XNL_0504519.1-tts1;Parent=Py17XNL_0504519.1;gene_name=OTU;Name=Py17XNL_0504519.1-tts1;transcript_id=Py17XNL_0504519.1;locus_tag=Py17XNL_0504519
###
Py17XNL_05	AUGUSTUS	gene	757748	761742	0.11	+	.	ID=Py17XNL_0504520;gene_id=Py17XNL_0504520;gene_name=Py17XNL_0504520;Name=GEXP15;best_match=PY17X_0516500.1-p1;query_coverage=99.0;percentage_identity=100.0;locus_tag=Py17XNL_0504520
Py17XNL_05	AUGUSTUS	mRNA	757748	761742	0.11	+	.	ID=Py17XNL_0504520.1;Parent=Py17XNL_0504520;gene_name=Py17XNL_0504520;Name=GEXP15.1;best_match=PY17X_0516500.1-p1;query_coverage=99.0;percentage_identity=100.0;transcript_id=Py17XNL_0504520.1;locus_tag=Py17XNL_0504520;protein_id=Py17XNL_0504520.1-p1;product=protein GEXP15, putative
Py17XNL_05	AUGUSTUS	transcription_start_site	757748	757748	.	+	.	ID=Py17XNL_0504520.1-tss1;Parent=Py17XNL_0504520.1;gene_name=GEXP15;Name=Py17XNL_0504520.1-tss1;transcript_id=Py17XNL_0504520.1;locus_tag=Py17XNL_0504520
Py17XNL_05	AUGUSTUS	five_prime_UTR	757748	758557	0.39	+	.	ID=Py17XNL_0504520.1-5UTR1;Parent=Py17XNL_0504520.1;gene_name=GEXP15;Name=Py17XNL_0504520.1-5UTR1;transcript_id=Py17XNL_0504520.1;locus_tag=Py17XNL_0504520
Py17XNL_05	AUGUSTUS	exon	757748	761742	.	+	.	ID=Py17XNL_0504520.1-exon1;Parent=Py17XNL_0504520.1;gene_name=GEXP15;Name=Py17XNL_0504520.1-exon1;transcript_id=Py17XNL_0504520.1;locus_tag=Py17XNL_0504520;protein_id=Py17XNL_0504520.1-p1;product=protein GEXP15, putative
Py17XNL_05	AUGUSTUS	start_codon	758558	758560	.	+	0	ID=Py17XNL_0504520.1-start1;Parent=Py17XNL_0504520.1;gene_name=GEXP15;Name=Py17XNL_0504520.1-start1;transcript_id=Py17XNL_0504520.1;locus_tag=Py17XNL_0504520
Py17XNL_05	AUGUSTUS	CDS	758558	760438	1	+	0	ID=Py17XNL_0504520.1-CDS1;Parent=Py17XNL_0504520.1;gene_name=GEXP15;Name=Py17XNL_0504520.1-p1;transcript_id=Py17XNL_0504520.1;locus_tag=Py17XNL_0504520;protein_id=Py17XNL_0504520.1-p1;product=protein GEXP15, putative
Py17XNL_05	AUGUSTUS	stop_codon	760436	760438	.	+	0	ID=Py17XNL_0504520.1-stop1;Parent=Py17XNL_0504520.1;gene_name=GEXP15;Name=Py17XNL_0504520.1-stop1;transcript_id=Py17XNL_0504520.1;locus_tag=Py17XNL_0504520
Py17XNL_05	AUGUSTUS	three_prime_UTR	760439	761742	0.23	+	.	ID=Py17XNL_0504520.1-3UTR1;Parent=Py17XNL_0504520.1;gene_name=GEXP15;Name=Py17XNL_0504520.1-3UTR1;transcript_id=Py17XNL_0504520.1;locus_tag=Py17XNL_0504520
Py17XNL_05	AUGUSTUS	transcription_end_site	761742	761742	.	+	.	ID=Py17XNL_0504520.1-tts1;Parent=Py17XNL_0504520.1;gene_name=GEXP15;Name=Py17XNL_0504520.1-tts1;transcript_id=Py17XNL_0504520.1;locus_tag=Py17XNL_0504520
###
Py17XNL_05	AUGUSTUS	gene	761828	763862	0.28	+	.	ID=Py17XNL_0504521;gene_id=Py17XNL_0504521;gene_name=Py17XNL_0504521;Name=I3;best_match=PY17X_0516600.1-p1;query_coverage=95.0;percentage_identity=100.0;locus_tag=Py17XNL_0504521
Py17XNL_05	AUGUSTUS	mRNA	761828	763862	0.2	+	.	ID=Py17XNL_0504521.1;Parent=Py17XNL_0504521;gene_name=Py17XNL_0504521;Name=I3.1;best_match=PY17X_0516600.1-p1;query_coverage=74.0;percentage_identity=98.276;transcript_id=Py17XNL_0504521.1;locus_tag=Py17XNL_0504521;protein_id=Py17XNL_0504521.1-p1;product=protein phosphatase inhibitor 3, putative
Py17XNL_05	AUGUSTUS	transcription_start_site	761828	761828	.	+	.	ID=Py17XNL_0504521.1-tss1;Parent=Py17XNL_0504521.1;gene_name=I3;Name=Py17XNL_0504521.1-tss1;transcript_id=Py17XNL_0504521.1;locus_tag=Py17XNL_0504521
Py17XNL_05	AUGUSTUS	five_prime_UTR	761828	762494	0.78	+	.	ID=Py17XNL_0504521.1-5UTR1;Parent=Py17XNL_0504521.1;gene_name=I3;Name=Py17XNL_0504521.1-5UTR1;transcript_id=Py17XNL_0504521.1;locus_tag=Py17XNL_0504521
Py17XNL_05	AUGUSTUS	exon	761828	763090	.	+	.	ID=Py17XNL_0504521.1-exon1;Parent=Py17XNL_0504521.1;gene_name=I3;Name=Py17XNL_0504521.1-exon1;transcript_id=Py17XNL_0504521.1;locus_tag=Py17XNL_0504521;protein_id=Py17XNL_0504521.1-p1;product=protein phosphatase inhibitor 3, putative
Py17XNL_05	AUGUSTUS	start_codon	762495	762497	.	+	0	ID=Py17XNL_0504521.1-start1;Parent=Py17XNL_0504521.1;gene_name=I3;Name=Py17XNL_0504521.1-start1;transcript_id=Py17XNL_0504521.1;locus_tag=Py17XNL_0504521
Py17XNL_05	AUGUSTUS	CDS	762495	762728	1	+	0	ID=Py17XNL_0504521.1-CDS1;Parent=Py17XNL_0504521.1;gene_name=I3;Name=Py17XNL_0504521.1-p1;transcript_id=Py17XNL_0504521.1;locus_tag=Py17XNL_0504521;protein_id=Py17XNL_0504521.1-p1;product=protein phosphatase inhibitor 3, putative
Py17XNL_05	AUGUSTUS	stop_codon	762726	762728	.	+	0	ID=Py17XNL_0504521.1-stop1;Parent=Py17XNL_0504521.1;gene_name=I3;Name=Py17XNL_0504521.1-stop1;transcript_id=Py17XNL_0504521.1;locus_tag=Py17XNL_0504521
Py17XNL_05	AUGUSTUS	three_prime_UTR	762729	763090	0.98	+	.	ID=Py17XNL_0504521.1-3UTR1;Parent=Py17XNL_0504521.1;gene_name=I3;Name=Py17XNL_0504521.1-3UTR1;transcript_id=Py17XNL_0504521.1;locus_tag=Py17XNL_0504521
Py17XNL_05	AUGUSTUS	exon	763194	763243	.	+	.	ID=Py17XNL_0504521.1-exon2;Parent=Py17XNL_0504521.1;gene_name=I3;Name=Py17XNL_0504521.1-exon2;transcript_id=Py17XNL_0504521.1;locus_tag=Py17XNL_0504521;protein_id=Py17XNL_0504521.1-p1;product=protein phosphatase inhibitor 3, putative
Py17XNL_05	AUGUSTUS	three_prime_UTR	763194	763243	0.83	+	.	ID=Py17XNL_0504521.1-3UTR2;Parent=Py17XNL_0504521.1;gene_name=I3;Name=Py17XNL_0504521.1-3UTR2;transcript_id=Py17XNL_0504521.1;locus_tag=Py17XNL_0504521
Py17XNL_05	AUGUSTUS	exon	763362	763862	.	+	.	ID=Py17XNL_0504521.1-exon3;Parent=Py17XNL_0504521.1;gene_name=I3;Name=Py17XNL_0504521.1-exon3;transcript_id=Py17XNL_0504521.1;locus_tag=Py17XNL_0504521;protein_id=Py17XNL_0504521.1-p1;product=protein phosphatase inhibitor 3, putative
Py17XNL_05	AUGUSTUS	three_prime_UTR	763362	763862	0.21	+	.	ID=Py17XNL_0504521.1-3UTR3;Parent=Py17XNL_0504521.1;gene_name=I3;Name=Py17XNL_0504521.1-3UTR3;transcript_id=Py17XNL_0504521.1;locus_tag=Py17XNL_0504521
Py17XNL_05	AUGUSTUS	transcription_end_site	763862	763862	.	+	.	ID=Py17XNL_0504521.1-tts1;Parent=Py17XNL_0504521.1;gene_name=I3;Name=Py17XNL_0504521.1-tts1;transcript_id=Py17XNL_0504521.1;locus_tag=Py17XNL_0504521
Py17XNL_05	AUGUSTUS	mRNA	761828	763862	0.08	+	.	ID=Py17XNL_0504521.2;Parent=Py17XNL_0504521;gene_name=Py17XNL_0504521;Name=I3.2;best_match=PY17X_0516600.1-p1;query_coverage=95.0;percentage_identity=100.0;transcript_id=Py17XNL_0504521.2;locus_tag=Py17XNL_0504521;protein_id=Py17XNL_0504521.2-p2;product=protein phosphatase inhibitor 3, putative
Py17XNL_05	AUGUSTUS	transcription_start_site	761828	761828	.	+	.	ID=Py17XNL_0504521.2-tss1;Parent=Py17XNL_0504521.2;gene_name=I3;Name=Py17XNL_0504521.2-tss1;transcript_id=Py17XNL_0504521.2;locus_tag=Py17XNL_0504521
Py17XNL_05	AUGUSTUS	five_prime_UTR	761828	762494	0.74	+	.	ID=Py17XNL_0504521.2-5UTR1;Parent=Py17XNL_0504521.2;gene_name=I3;Name=Py17XNL_0504521.2-5UTR1;transcript_id=Py17XNL_0504521.2;locus_tag=Py17XNL_0504521
Py17XNL_05	AUGUSTUS	exon	761828	762666	.	+	.	ID=Py17XNL_0504521.2-exon1;Parent=Py17XNL_0504521.2;gene_name=I3;Name=Py17XNL_0504521.2-exon1;transcript_id=Py17XNL_0504521.2;locus_tag=Py17XNL_0504521;protein_id=Py17XNL_0504521.2-p2;product=protein phosphatase inhibitor 3, putative
Py17XNL_05	AUGUSTUS	start_codon	762495	762497	.	+	0	ID=Py17XNL_0504521.2-start1;Parent=Py17XNL_0504521.2;gene_name=I3;Name=Py17XNL_0504521.2-start1;transcript_id=Py17XNL_0504521.2;locus_tag=Py17XNL_0504521
Py17XNL_05	AUGUSTUS	CDS	762495	762666	1	+	0	ID=Py17XNL_0504521.2-CDS1;Parent=Py17XNL_0504521.2;gene_name=I3;Name=Py17XNL_0504521.2-p2;transcript_id=Py17XNL_0504521.2;locus_tag=Py17XNL_0504521;protein_id=Py17XNL_0504521.2-p2;product=protein phosphatase inhibitor 3, putative
Py17XNL_05	AUGUSTUS	intron	762667	762979	1	+	.	ID=Py17XNL_0504521.2-intron1;Parent=Py17XNL_0504521.2;gene_name=I3;Name=Py17XNL_0504521.2-intron1;transcript_id=Py17XNL_0504521.2;locus_tag=Py17XNL_0504521
Py17XNL_05	AUGUSTUS	CDS	762980	763107	1	+	2	ID=Py17XNL_0504521.2-CDS2;Parent=Py17XNL_0504521.2;gene_name=I3;Name=Py17XNL_0504521.2-p2;transcript_id=Py17XNL_0504521.2;locus_tag=Py17XNL_0504521;protein_id=Py17XNL_0504521.2-p2;product=protein phosphatase inhibitor 3, putative
Py17XNL_05	AUGUSTUS	exon	762980	763243	.	+	.	ID=Py17XNL_0504521.2-exon2;Parent=Py17XNL_0504521.2;gene_name=I3;Name=Py17XNL_0504521.2-exon2;transcript_id=Py17XNL_0504521.2;locus_tag=Py17XNL_0504521;protein_id=Py17XNL_0504521.2-p2;product=protein phosphatase inhibitor 3, putative
Py17XNL_05	AUGUSTUS	stop_codon	763105	763107	.	+	0	ID=Py17XNL_0504521.2-stop1;Parent=Py17XNL_0504521.2;gene_name=I3;Name=Py17XNL_0504521.2-stop1;transcript_id=Py17XNL_0504521.2;locus_tag=Py17XNL_0504521
Py17XNL_05	AUGUSTUS	three_prime_UTR	763108	763243	0.68	+	.	ID=Py17XNL_0504521.2-3UTR1;Parent=Py17XNL_0504521.2;gene_name=I3;Name=Py17XNL_0504521.2-3UTR1;transcript_id=Py17XNL_0504521.2;locus_tag=Py17XNL_0504521
Py17XNL_05	AUGUSTUS	exon	763362	763862	.	+	.	ID=Py17XNL_0504521.2-exon3;Parent=Py17XNL_0504521.2;gene_name=I3;Name=Py17XNL_0504521.2-exon3;transcript_id=Py17XNL_0504521.2;locus_tag=Py17XNL_0504521;protein_id=Py17XNL_0504521.2-p2;product=protein phosphatase inhibitor 3, putative
Py17XNL_05	AUGUSTUS	three_prime_UTR	763362	763862	0.1	+	.	ID=Py17XNL_0504521.2-3UTR2;Parent=Py17XNL_0504521.2;gene_name=I3;Name=Py17XNL_0504521.2-3UTR2;transcript_id=Py17XNL_0504521.2;locus_tag=Py17XNL_0504521
Py17XNL_05	AUGUSTUS	transcription_end_site	763862	763862	.	+	.	ID=Py17XNL_0504521.2-tts1;Parent=Py17XNL_0504521.2;gene_name=I3;Name=Py17XNL_0504521.2-tts1;transcript_id=Py17XNL_0504521.2;locus_tag=Py17XNL_0504521
###
Py17XNL_05	AUGUSTUS	gene	763869	765728	0.27	-	.	ID=Py17XNL_0504522;gene_id=Py17XNL_0504522;gene_name=Py17XNL_0504522;Name=conserved protein;best_match=PY17X_0516700.1-p1;query_coverage=99.0;percentage_identity=100.0;locus_tag=Py17XNL_0504522
Py17XNL_05	AUGUSTUS	mRNA	763869	765728	0.27	-	.	ID=Py17XNL_0504522.1;Parent=Py17XNL_0504522;gene_name=Py17XNL_0504522;Name=conserved protein.1;best_match=PY17X_0516700.1-p1;query_coverage=99.0;percentage_identity=100.0;transcript_id=Py17XNL_0504522.1;locus_tag=Py17XNL_0504522;protein_id=Py17XNL_0504522.1-p1;product=conserved protein, unknown function
Py17XNL_05	AUGUSTUS	transcription_end_site	763869	763869	.	-	.	ID=Py17XNL_0504522.1-tts1;Parent=Py17XNL_0504522.1;gene_name=conserved protein;Name=Py17XNL_0504522.1-tts1;transcript_id=Py17XNL_0504522.1;locus_tag=Py17XNL_0504522
Py17XNL_05	AUGUSTUS	three_prime_UTR	763869	763959	0.3	-	.	ID=Py17XNL_0504522.1-3UTR1;Parent=Py17XNL_0504522.1;gene_name=conserved protein;Name=Py17XNL_0504522.1-3UTR1;transcript_id=Py17XNL_0504522.1;locus_tag=Py17XNL_0504522
Py17XNL_05	AUGUSTUS	exon	763869	764873	.	-	.	ID=Py17XNL_0504522.1-exon1;Parent=Py17XNL_0504522.1;gene_name=conserved protein;Name=Py17XNL_0504522.1-exon1;transcript_id=Py17XNL_0504522.1;locus_tag=Py17XNL_0504522;protein_id=Py17XNL_0504522.1-p1;product=conserved protein, unknown function
Py17XNL_05	AUGUSTUS	stop_codon	763960	763962	.	-	0	ID=Py17XNL_0504522.1-stop1;Parent=Py17XNL_0504522.1;gene_name=conserved protein;Name=Py17XNL_0504522.1-stop1;transcript_id=Py17XNL_0504522.1;locus_tag=Py17XNL_0504522
Py17XNL_05	AUGUSTUS	CDS	763960	764873	1	-	2	ID=Py17XNL_0504522.1-CDS1;Parent=Py17XNL_0504522.1;gene_name=conserved protein;Name=Py17XNL_0504522.1-p1;transcript_id=Py17XNL_0504522.1;locus_tag=Py17XNL_0504522;protein_id=Py17XNL_0504522.1-p1;product=conserved protein, unknown function
Py17XNL_05	AUGUSTUS	intron	764874	764970	1	-	.	ID=Py17XNL_0504522.1-intron1;Parent=Py17XNL_0504522.1;gene_name=conserved protein;Name=Py17XNL_0504522.1-intron1;transcript_id=Py17XNL_0504522.1;locus_tag=Py17XNL_0504522
Py17XNL_05	AUGUSTUS	exon	764971	765240	.	-	.	ID=Py17XNL_0504522.1-exon2;Parent=Py17XNL_0504522.1;gene_name=conserved protein;Name=Py17XNL_0504522.1-exon2;transcript_id=Py17XNL_0504522.1;locus_tag=Py17XNL_0504522;protein_id=Py17XNL_0504522.1-p1;product=conserved protein, unknown function
Py17XNL_05	AUGUSTUS	CDS	764971	765240	1	-	2	ID=Py17XNL_0504522.1-CDS2;Parent=Py17XNL_0504522.1;gene_name=conserved protein;Name=Py17XNL_0504522.1-p1;transcript_id=Py17XNL_0504522.1;locus_tag=Py17XNL_0504522;protein_id=Py17XNL_0504522.1-p1;product=conserved protein, unknown function
Py17XNL_05	AUGUSTUS	intron	765241	765456	1	-	.	ID=Py17XNL_0504522.1-intron2;Parent=Py17XNL_0504522.1;gene_name=conserved protein;Name=Py17XNL_0504522.1-intron2;transcript_id=Py17XNL_0504522.1;locus_tag=Py17XNL_0504522
Py17XNL_05	AUGUSTUS	CDS	765457	765583	1	-	0	ID=Py17XNL_0504522.1-CDS3;Parent=Py17XNL_0504522.1;gene_name=conserved protein;Name=Py17XNL_0504522.1-p1;transcript_id=Py17XNL_0504522.1;locus_tag=Py17XNL_0504522;protein_id=Py17XNL_0504522.1-p1;product=conserved protein, unknown function
Py17XNL_05	AUGUSTUS	exon	765457	765728	.	-	.	ID=Py17XNL_0504522.1-exon3;Parent=Py17XNL_0504522.1;gene_name=conserved protein;Name=Py17XNL_0504522.1-exon3;transcript_id=Py17XNL_0504522.1;locus_tag=Py17XNL_0504522;protein_id=Py17XNL_0504522.1-p1;product=conserved protein, unknown function
Py17XNL_05	AUGUSTUS	start_codon	765581	765583	.	-	0	ID=Py17XNL_0504522.1-start1;Parent=Py17XNL_0504522.1;gene_name=conserved protein;Name=Py17XNL_0504522.1-start1;transcript_id=Py17XNL_0504522.1;locus_tag=Py17XNL_0504522
Py17XNL_05	AUGUSTUS	five_prime_UTR	765584	765728	0.91	-	.	ID=Py17XNL_0504522.1-5UTR1;Parent=Py17XNL_0504522.1;gene_name=conserved protein;Name=Py17XNL_0504522.1-5UTR1;transcript_id=Py17XNL_0504522.1;locus_tag=Py17XNL_0504522
Py17XNL_05	AUGUSTUS	transcription_start_site	765728	765728	.	-	.	ID=Py17XNL_0504522.1-tss1;Parent=Py17XNL_0504522.1;gene_name=conserved protein;Name=Py17XNL_0504522.1-tss1;transcript_id=Py17XNL_0504522.1;locus_tag=Py17XNL_0504522
###
Py17XNL_05	AUGUSTUS	gene	765809	768498	0.43	-	.	ID=Py17XNL_0504523;gene_id=Py17XNL_0504523;gene_name=Py17XNL_0504523;Name=conserved Plasmodium protein;best_match=PY17X_0516800.1-p1;query_coverage=99.0;percentage_identity=99.827;locus_tag=Py17XNL_0504523
Py17XNL_05	AUGUSTUS	mRNA	765809	768498	0.19	-	.	ID=Py17XNL_0504523.1;Parent=Py17XNL_0504523;gene_name=Py17XNL_0504523;Name=conserved Plasmodium protein.1;best_match=PY17X_0516800.1-p1;query_coverage=99.0;percentage_identity=99.827;transcript_id=Py17XNL_0504523.1;locus_tag=Py17XNL_0504523;protein_id=Py17XNL_0504523.1-p1;product=conserved Plasmodium protein, unknown function
Py17XNL_05	AUGUSTUS	transcription_end_site	765809	765809	.	-	.	ID=Py17XNL_0504523.1-tts1;Parent=Py17XNL_0504523.1;gene_name=conserved Plasmodium protein;Name=Py17XNL_0504523.1-tts1;transcript_id=Py17XNL_0504523.1;locus_tag=Py17XNL_0504523
Py17XNL_05	AUGUSTUS	three_prime_UTR	765809	765956	0.25	-	.	ID=Py17XNL_0504523.1-3UTR1;Parent=Py17XNL_0504523.1;gene_name=conserved Plasmodium protein;Name=Py17XNL_0504523.1-3UTR1;transcript_id=Py17XNL_0504523.1;locus_tag=Py17XNL_0504523
Py17XNL_05	AUGUSTUS	exon	765809	766199	.	-	.	ID=Py17XNL_0504523.1-exon1;Parent=Py17XNL_0504523.1;gene_name=conserved Plasmodium protein;Name=Py17XNL_0504523.1-exon1;transcript_id=Py17XNL_0504523.1;locus_tag=Py17XNL_0504523;protein_id=Py17XNL_0504523.1-p1;product=conserved Plasmodium protein, unknown function
Py17XNL_05	AUGUSTUS	stop_codon	765957	765959	.	-	0	ID=Py17XNL_0504523.1-stop1;Parent=Py17XNL_0504523.1;gene_name=conserved Plasmodium protein;Name=Py17XNL_0504523.1-stop1;transcript_id=Py17XNL_0504523.1;locus_tag=Py17XNL_0504523
Py17XNL_05	AUGUSTUS	CDS	765957	766199	0.84	-	0	ID=Py17XNL_0504523.1-CDS1;Parent=Py17XNL_0504523.1;gene_name=conserved Plasmodium protein;Name=Py17XNL_0504523.1-p1;transcript_id=Py17XNL_0504523.1;locus_tag=Py17XNL_0504523;protein_id=Py17XNL_0504523.1-p1;product=conserved Plasmodium protein, unknown function
Py17XNL_05	AUGUSTUS	intron	766200	766392	1	-	.	ID=Py17XNL_0504523.1-intron1;Parent=Py17XNL_0504523.1;gene_name=conserved Plasmodium protein;Name=Py17XNL_0504523.1-intron1;transcript_id=Py17XNL_0504523.1;locus_tag=Py17XNL_0504523
Py17XNL_05	AUGUSTUS	exon	766393	767423	.	-	.	ID=Py17XNL_0504523.1-exon2;Parent=Py17XNL_0504523.1;gene_name=conserved Plasmodium protein;Name=Py17XNL_0504523.1-exon2;transcript_id=Py17XNL_0504523.1;locus_tag=Py17XNL_0504523;protein_id=Py17XNL_0504523.1-p1;product=conserved Plasmodium protein, unknown function
Py17XNL_05	AUGUSTUS	CDS	766393	767423	1	-	2	ID=Py17XNL_0504523.1-CDS2;Parent=Py17XNL_0504523.1;gene_name=conserved Plasmodium protein;Name=Py17XNL_0504523.1-p1;transcript_id=Py17XNL_0504523.1;locus_tag=Py17XNL_0504523;protein_id=Py17XNL_0504523.1-p1;product=conserved Plasmodium protein, unknown function
Py17XNL_05	AUGUSTUS	intron	767424	767655	1	-	.	ID=Py17XNL_0504523.1-intron2;Parent=Py17XNL_0504523.1;gene_name=conserved Plasmodium protein;Name=Py17XNL_0504523.1-intron2;transcript_id=Py17XNL_0504523.1;locus_tag=Py17XNL_0504523
Py17XNL_05	AUGUSTUS	exon	767656	767848	.	-	.	ID=Py17XNL_0504523.1-exon3;Parent=Py17XNL_0504523.1;gene_name=conserved Plasmodium protein;Name=Py17XNL_0504523.1-exon3;transcript_id=Py17XNL_0504523.1;locus_tag=Py17XNL_0504523;protein_id=Py17XNL_0504523.1-p1;product=conserved Plasmodium protein, unknown function
Py17XNL_05	AUGUSTUS	CDS	767656	767848	1	-	0	ID=Py17XNL_0504523.1-CDS3;Parent=Py17XNL_0504523.1;gene_name=conserved Plasmodium protein;Name=Py17XNL_0504523.1-p1;transcript_id=Py17XNL_0504523.1;locus_tag=Py17XNL_0504523;protein_id=Py17XNL_0504523.1-p1;product=conserved Plasmodium protein, unknown function
Py17XNL_05	AUGUSTUS	intron	767849	768015	1	-	.	ID=Py17XNL_0504523.1-intron3;Parent=Py17XNL_0504523.1;gene_name=conserved Plasmodium protein;Name=Py17XNL_0504523.1-intron3;transcript_id=Py17XNL_0504523.1;locus_tag=Py17XNL_0504523
Py17XNL_05	AUGUSTUS	exon	768016	768287	.	-	.	ID=Py17XNL_0504523.1-exon4;Parent=Py17XNL_0504523.1;gene_name=conserved Plasmodium protein;Name=Py17XNL_0504523.1-exon4;transcript_id=Py17XNL_0504523.1;locus_tag=Py17XNL_0504523;protein_id=Py17XNL_0504523.1-p1;product=conserved Plasmodium protein, unknown function
Py17XNL_05	AUGUSTUS	CDS	768016	768287	0.84	-	2	ID=Py17XNL_0504523.1-CDS4;Parent=Py17XNL_0504523.1;gene_name=conserved Plasmodium protein;Name=Py17XNL_0504523.1-p1;transcript_id=Py17XNL_0504523.1;locus_tag=Py17XNL_0504523;protein_id=Py17XNL_0504523.1-p1;product=conserved Plasmodium protein, unknown function
Py17XNL_05	AUGUSTUS	intron	768288	768445	0.8	-	.	ID=Py17XNL_0504523.1-intron4;Parent=Py17XNL_0504523.1;gene_name=conserved Plasmodium protein;Name=Py17XNL_0504523.1-intron4;transcript_id=Py17XNL_0504523.1;locus_tag=Py17XNL_0504523
Py17XNL_05	AUGUSTUS	CDS	768446	768452	0.8	-	0	ID=Py17XNL_0504523.1-CDS5;Parent=Py17XNL_0504523.1;gene_name=conserved Plasmodium protein;Name=Py17XNL_0504523.1-p1;transcript_id=Py17XNL_0504523.1;locus_tag=Py17XNL_0504523;protein_id=Py17XNL_0504523.1-p1;product=conserved Plasmodium protein, unknown function
Py17XNL_05	AUGUSTUS	exon	768446	768498	.	-	.	ID=Py17XNL_0504523.1-exon5;Parent=Py17XNL_0504523.1;gene_name=conserved Plasmodium protein;Name=Py17XNL_0504523.1-exon5;transcript_id=Py17XNL_0504523.1;locus_tag=Py17XNL_0504523;protein_id=Py17XNL_0504523.1-p1;product=conserved Plasmodium protein, unknown function
Py17XNL_05	AUGUSTUS	start_codon	768450	768452	.	-	0	ID=Py17XNL_0504523.1-start1;Parent=Py17XNL_0504523.1;gene_name=conserved Plasmodium protein;Name=Py17XNL_0504523.1-start1;transcript_id=Py17XNL_0504523.1;locus_tag=Py17XNL_0504523
Py17XNL_05	AUGUSTUS	five_prime_UTR	768453	768498	0.76	-	.	ID=Py17XNL_0504523.1-5UTR1;Parent=Py17XNL_0504523.1;gene_name=conserved Plasmodium protein;Name=Py17XNL_0504523.1-5UTR1;transcript_id=Py17XNL_0504523.1;locus_tag=Py17XNL_0504523
Py17XNL_05	AUGUSTUS	transcription_start_site	768498	768498	.	-	.	ID=Py17XNL_0504523.1-tss1;Parent=Py17XNL_0504523.1;gene_name=conserved Plasmodium protein;Name=Py17XNL_0504523.1-tss1;transcript_id=Py17XNL_0504523.1;locus_tag=Py17XNL_0504523
Py17XNL_05	AUGUSTUS	mRNA	765979	768498	0.24	-	.	ID=Py17XNL_0504523.2;Parent=Py17XNL_0504523;gene_name=Py17XNL_0504523;Name=conserved Plasmodium protein.2;best_match=PY17X_0516800.1-p1;query_coverage=97.0;percentage_identity=99.8;transcript_id=Py17XNL_0504523.2;locus_tag=Py17XNL_0504523;protein_id=Py17XNL_0504523.2-p2;product=conserved Plasmodium protein, unknown function
Py17XNL_05	AUGUSTUS	transcription_end_site	765979	765979	.	-	.	ID=Py17XNL_0504523.2-tts1;Parent=Py17XNL_0504523.2;gene_name=conserved Plasmodium protein;Name=Py17XNL_0504523.2-tts1;transcript_id=Py17XNL_0504523.2;locus_tag=Py17XNL_0504523
Py17XNL_05	AUGUSTUS	three_prime_UTR	765979	766353	0.27	-	.	ID=Py17XNL_0504523.2-3UTR1;Parent=Py17XNL_0504523.2;gene_name=conserved Plasmodium protein;Name=Py17XNL_0504523.2-3UTR1;transcript_id=Py17XNL_0504523.2;locus_tag=Py17XNL_0504523
Py17XNL_05	AUGUSTUS	exon	765979	767423	.	-	.	ID=Py17XNL_0504523.2-exon1;Parent=Py17XNL_0504523.2;gene_name=conserved Plasmodium protein;Name=Py17XNL_0504523.2-exon1;transcript_id=Py17XNL_0504523.2;locus_tag=Py17XNL_0504523;protein_id=Py17XNL_0504523.2-p2;product=conserved Plasmodium protein, unknown function
Py17XNL_05	AUGUSTUS	stop_codon	766354	766356	.	-	0	ID=Py17XNL_0504523.2-stop1;Parent=Py17XNL_0504523.2;gene_name=conserved Plasmodium protein;Name=Py17XNL_0504523.2-stop1;transcript_id=Py17XNL_0504523.2;locus_tag=Py17XNL_0504523
Py17XNL_05	AUGUSTUS	CDS	766354	767423	0.93	-	2	ID=Py17XNL_0504523.2-CDS1;Parent=Py17XNL_0504523.2;gene_name=conserved Plasmodium protein;Name=Py17XNL_0504523.2-p2;transcript_id=Py17XNL_0504523.2;locus_tag=Py17XNL_0504523;protein_id=Py17XNL_0504523.2-p2;product=conserved Plasmodium protein, unknown function
Py17XNL_05	AUGUSTUS	intron	767424	767655	1	-	.	ID=Py17XNL_0504523.2-intron1;Parent=Py17XNL_0504523.2;gene_name=conserved Plasmodium protein;Name=Py17XNL_0504523.2-intron1;transcript_id=Py17XNL_0504523.2;locus_tag=Py17XNL_0504523
Py17XNL_05	AUGUSTUS	exon	767656	767848	.	-	.	ID=Py17XNL_0504523.2-exon2;Parent=Py17XNL_0504523.2;gene_name=conserved Plasmodium protein;Name=Py17XNL_0504523.2-exon2;transcript_id=Py17XNL_0504523.2;locus_tag=Py17XNL_0504523;protein_id=Py17XNL_0504523.2-p2;product=conserved Plasmodium protein, unknown function
Py17XNL_05	AUGUSTUS	CDS	767656	767848	1	-	0	ID=Py17XNL_0504523.2-CDS2;Parent=Py17XNL_0504523.2;gene_name=conserved Plasmodium protein;Name=Py17XNL_0504523.2-p2;transcript_id=Py17XNL_0504523.2;locus_tag=Py17XNL_0504523;protein_id=Py17XNL_0504523.2-p2;product=conserved Plasmodium protein, unknown function
Py17XNL_05	AUGUSTUS	intron	767849	768015	1	-	.	ID=Py17XNL_0504523.2-intron2;Parent=Py17XNL_0504523.2;gene_name=conserved Plasmodium protein;Name=Py17XNL_0504523.2-intron2;transcript_id=Py17XNL_0504523.2;locus_tag=Py17XNL_0504523
Py17XNL_05	AUGUSTUS	exon	768016	768287	.	-	.	ID=Py17XNL_0504523.2-exon3;Parent=Py17XNL_0504523.2;gene_name=conserved Plasmodium protein;Name=Py17XNL_0504523.2-exon3;transcript_id=Py17XNL_0504523.2;locus_tag=Py17XNL_0504523;protein_id=Py17XNL_0504523.2-p2;product=conserved Plasmodium protein, unknown function
Py17XNL_05	AUGUSTUS	CDS	768016	768287	0.81	-	2	ID=Py17XNL_0504523.2-CDS3;Parent=Py17XNL_0504523.2;gene_name=conserved Plasmodium protein;Name=Py17XNL_0504523.2-p2;transcript_id=Py17XNL_0504523.2;locus_tag=Py17XNL_0504523;protein_id=Py17XNL_0504523.2-p2;product=conserved Plasmodium protein, unknown function
Py17XNL_05	AUGUSTUS	intron	768288	768445	0.8	-	.	ID=Py17XNL_0504523.2-intron3;Parent=Py17XNL_0504523.2;gene_name=conserved Plasmodium protein;Name=Py17XNL_0504523.2-intron3;transcript_id=Py17XNL_0504523.2;locus_tag=Py17XNL_0504523
Py17XNL_05	AUGUSTUS	CDS	768446	768452	0.8	-	0	ID=Py17XNL_0504523.2-CDS4;Parent=Py17XNL_0504523.2;gene_name=conserved Plasmodium protein;Name=Py17XNL_0504523.2-p2;transcript_id=Py17XNL_0504523.2;locus_tag=Py17XNL_0504523;protein_id=Py17XNL_0504523.2-p2;product=conserved Plasmodium protein, unknown function
Py17XNL_05	AUGUSTUS	exon	768446	768498	.	-	.	ID=Py17XNL_0504523.2-exon4;Parent=Py17XNL_0504523.2;gene_name=conserved Plasmodium protein;Name=Py17XNL_0504523.2-exon4;transcript_id=Py17XNL_0504523.2;locus_tag=Py17XNL_0504523;protein_id=Py17XNL_0504523.2-p2;product=conserved Plasmodium protein, unknown function
Py17XNL_05	AUGUSTUS	start_codon	768450	768452	.	-	0	ID=Py17XNL_0504523.2-start1;Parent=Py17XNL_0504523.2;gene_name=conserved Plasmodium protein;Name=Py17XNL_0504523.2-start1;transcript_id=Py17XNL_0504523.2;locus_tag=Py17XNL_0504523
Py17XNL_05	AUGUSTUS	five_prime_UTR	768453	768498	0.79	-	.	ID=Py17XNL_0504523.2-5UTR1;Parent=Py17XNL_0504523.2;gene_name=conserved Plasmodium protein;Name=Py17XNL_0504523.2-5UTR1;transcript_id=Py17XNL_0504523.2;locus_tag=Py17XNL_0504523
Py17XNL_05	AUGUSTUS	transcription_start_site	768498	768498	.	-	.	ID=Py17XNL_0504523.2-tss1;Parent=Py17XNL_0504523.2;gene_name=conserved Plasmodium protein;Name=Py17XNL_0504523.2-tss1;transcript_id=Py17XNL_0504523.2;locus_tag=Py17XNL_0504523
###
Py17XNL_05	AUGUSTUS	gene	768559	773528	0.29	-	.	ID=Py17XNL_0504524;gene_id=Py17XNL_0504524;gene_name=Py17XNL_0504524;Name=RimM;best_match=PY17X_0516900.1-p1;query_coverage=99.0;percentage_identity=99.57;locus_tag=Py17XNL_0504524
Py17XNL_05	AUGUSTUS	mRNA	768559	773528	0.13	-	.	ID=Py17XNL_0504524.1;Parent=Py17XNL_0504524;gene_name=Py17XNL_0504524;Name=RimM.1;best_match=PY17X_0516900.1-p1;query_coverage=99.0;percentage_identity=99.57;transcript_id=Py17XNL_0504524.1;locus_tag=Py17XNL_0504524;protein_id=Py17XNL_0504524.1-p1;product=ribosome maturation factor RimM, putative
Py17XNL_05	AUGUSTUS	transcription_end_site	768559	768559	.	-	.	ID=Py17XNL_0504524.1-tts1;Parent=Py17XNL_0504524.1;gene_name=RimM;Name=Py17XNL_0504524.1-tts1;transcript_id=Py17XNL_0504524.1;locus_tag=Py17XNL_0504524
Py17XNL_05	AUGUSTUS	three_prime_UTR	768559	769096	0.32	-	.	ID=Py17XNL_0504524.1-3UTR1;Parent=Py17XNL_0504524.1;gene_name=RimM;Name=Py17XNL_0504524.1-3UTR1;transcript_id=Py17XNL_0504524.1;locus_tag=Py17XNL_0504524
Py17XNL_05	AUGUSTUS	exon	768559	769205	.	-	.	ID=Py17XNL_0504524.1-exon1;Parent=Py17XNL_0504524.1;gene_name=RimM;Name=Py17XNL_0504524.1-exon1;transcript_id=Py17XNL_0504524.1;locus_tag=Py17XNL_0504524;protein_id=Py17XNL_0504524.1-p1;product=ribosome maturation factor RimM, putative
Py17XNL_05	AUGUSTUS	stop_codon	769097	769099	.	-	0	ID=Py17XNL_0504524.1-stop1;Parent=Py17XNL_0504524.1;gene_name=RimM;Name=Py17XNL_0504524.1-stop1;transcript_id=Py17XNL_0504524.1;locus_tag=Py17XNL_0504524
Py17XNL_05	AUGUSTUS	CDS	769097	769205	1	-	1	ID=Py17XNL_0504524.1-CDS1;Parent=Py17XNL_0504524.1;gene_name=RimM;Name=Py17XNL_0504524.1-p1;transcript_id=Py17XNL_0504524.1;locus_tag=Py17XNL_0504524;protein_id=Py17XNL_0504524.1-p1;product=ribosome maturation factor RimM, putative
Py17XNL_05	AUGUSTUS	intron	769206	769464	1	-	.	ID=Py17XNL_0504524.1-intron1;Parent=Py17XNL_0504524.1;gene_name=RimM;Name=Py17XNL_0504524.1-intron1;transcript_id=Py17XNL_0504524.1;locus_tag=Py17XNL_0504524
Py17XNL_05	AUGUSTUS	CDS	769465	771986	0.88	-	0	ID=Py17XNL_0504524.1-CDS2;Parent=Py17XNL_0504524.1;gene_name=RimM;Name=Py17XNL_0504524.1-p1;transcript_id=Py17XNL_0504524.1;locus_tag=Py17XNL_0504524;protein_id=Py17XNL_0504524.1-p1;product=ribosome maturation factor RimM, putative
Py17XNL_05	AUGUSTUS	exon	769465	773528	.	-	.	ID=Py17XNL_0504524.1-exon2;Parent=Py17XNL_0504524.1;gene_name=RimM;Name=Py17XNL_0504524.1-exon2;transcript_id=Py17XNL_0504524.1;locus_tag=Py17XNL_0504524;protein_id=Py17XNL_0504524.1-p1;product=ribosome maturation factor RimM, putative
Py17XNL_05	AUGUSTUS	start_codon	771984	771986	.	-	0	ID=Py17XNL_0504524.1-start1;Parent=Py17XNL_0504524.1;gene_name=RimM;Name=Py17XNL_0504524.1-start1;transcript_id=Py17XNL_0504524.1;locus_tag=Py17XNL_0504524
Py17XNL_05	AUGUSTUS	five_prime_UTR	771987	773528	0.41	-	.	ID=Py17XNL_0504524.1-5UTR1;Parent=Py17XNL_0504524.1;gene_name=RimM;Name=Py17XNL_0504524.1-5UTR1;transcript_id=Py17XNL_0504524.1;locus_tag=Py17XNL_0504524
Py17XNL_05	AUGUSTUS	transcription_start_site	773528	773528	.	-	.	ID=Py17XNL_0504524.1-tss1;Parent=Py17XNL_0504524.1;gene_name=RimM;Name=Py17XNL_0504524.1-tss1;transcript_id=Py17XNL_0504524.1;locus_tag=Py17XNL_0504524
Py17XNL_05	AUGUSTUS	mRNA	768749	773528	0.16	-	.	ID=Py17XNL_0504524.2;Parent=Py17XNL_0504524;gene_name=Py17XNL_0504524;Name=RimM.2;best_match=PY17X_0516900.1-p1;query_coverage=99.0;percentage_identity=99.546;transcript_id=Py17XNL_0504524.2;locus_tag=Py17XNL_0504524;protein_id=Py17XNL_0504524.2-p2;product=ribosome maturation factor RimM, putative
Py17XNL_05	AUGUSTUS	transcription_end_site	768749	768749	.	-	.	ID=Py17XNL_0504524.2-tts1;Parent=Py17XNL_0504524.2;gene_name=RimM;Name=Py17XNL_0504524.2-tts1;transcript_id=Py17XNL_0504524.2;locus_tag=Py17XNL_0504524
Py17XNL_05	AUGUSTUS	three_prime_UTR	768749	769463	0.3	-	.	ID=Py17XNL_0504524.2-3UTR1;Parent=Py17XNL_0504524.2;gene_name=RimM;Name=Py17XNL_0504524.2-3UTR1;transcript_id=Py17XNL_0504524.2;locus_tag=Py17XNL_0504524
Py17XNL_05	AUGUSTUS	exon	768749	773528	.	-	.	ID=Py17XNL_0504524.2-exon1;Parent=Py17XNL_0504524.2;gene_name=RimM;Name=Py17XNL_0504524.2-exon1;transcript_id=Py17XNL_0504524.2;locus_tag=Py17XNL_0504524;protein_id=Py17XNL_0504524.2-p2;product=ribosome maturation factor RimM, putative
Py17XNL_05	AUGUSTUS	stop_codon	769464	769466	.	-	0	ID=Py17XNL_0504524.2-stop1;Parent=Py17XNL_0504524.2;gene_name=RimM;Name=Py17XNL_0504524.2-stop1;transcript_id=Py17XNL_0504524.2;locus_tag=Py17XNL_0504524
Py17XNL_05	AUGUSTUS	CDS	769464	771986	0.96	-	0	ID=Py17XNL_0504524.2-CDS1;Parent=Py17XNL_0504524.2;gene_name=RimM;Name=Py17XNL_0504524.2-p2;transcript_id=Py17XNL_0504524.2;locus_tag=Py17XNL_0504524;protein_id=Py17XNL_0504524.2-p2;product=ribosome maturation factor RimM, putative
Py17XNL_05	AUGUSTUS	start_codon	771984	771986	.	-	0	ID=Py17XNL_0504524.2-start1;Parent=Py17XNL_0504524.2;gene_name=RimM;Name=Py17XNL_0504524.2-start1;transcript_id=Py17XNL_0504524.2;locus_tag=Py17XNL_0504524
Py17XNL_05	AUGUSTUS	five_prime_UTR	771987	773528	0.41	-	.	ID=Py17XNL_0504524.2-5UTR1;Parent=Py17XNL_0504524.2;gene_name=RimM;Name=Py17XNL_0504524.2-5UTR1;transcript_id=Py17XNL_0504524.2;locus_tag=Py17XNL_0504524
Py17XNL_05	AUGUSTUS	transcription_start_site	773528	773528	.	-	.	ID=Py17XNL_0504524.2-tss1;Parent=Py17XNL_0504524.2;gene_name=RimM;Name=Py17XNL_0504524.2-tss1;transcript_id=Py17XNL_0504524.2;locus_tag=Py17XNL_0504524
###
Py17XNL_05	AUGUSTUS	gene	774678	778972	0.11	+	.	ID=Py17XNL_0504525;gene_id=Py17XNL_0504525;gene_name=Py17XNL_0504525;Name=DCP1;best_match=PY17X_0517000.1-p1;query_coverage=99.0;percentage_identity=100.0;locus_tag=Py17XNL_0504525
Py17XNL_05	AUGUSTUS	mRNA	774678	778972	0.11	+	.	ID=Py17XNL_0504525.1;Parent=Py17XNL_0504525;gene_name=Py17XNL_0504525;Name=DCP1.1;best_match=PY17X_0517000.1-p1;query_coverage=99.0;percentage_identity=100.0;transcript_id=Py17XNL_0504525.1;locus_tag=Py17XNL_0504525;protein_id=Py17XNL_0504525.1-p1;product=mRNA-decapping enzyme subunit 1, putative
Py17XNL_05	AUGUSTUS	transcription_start_site	774678	774678	.	+	.	ID=Py17XNL_0504525.1-tss1;Parent=Py17XNL_0504525.1;gene_name=DCP1;Name=Py17XNL_0504525.1-tss1;transcript_id=Py17XNL_0504525.1;locus_tag=Py17XNL_0504525
Py17XNL_05	AUGUSTUS	five_prime_UTR	774678	775725	0.15	+	.	ID=Py17XNL_0504525.1-5UTR1;Parent=Py17XNL_0504525.1;gene_name=DCP1;Name=Py17XNL_0504525.1-5UTR1;transcript_id=Py17XNL_0504525.1;locus_tag=Py17XNL_0504525
Py17XNL_05	AUGUSTUS	exon	774678	778972	.	+	.	ID=Py17XNL_0504525.1-exon1;Parent=Py17XNL_0504525.1;gene_name=DCP1;Name=Py17XNL_0504525.1-exon1;transcript_id=Py17XNL_0504525.1;locus_tag=Py17XNL_0504525;protein_id=Py17XNL_0504525.1-p1;product=mRNA-decapping enzyme subunit 1, putative
Py17XNL_05	AUGUSTUS	start_codon	775726	775728	.	+	0	ID=Py17XNL_0504525.1-start1;Parent=Py17XNL_0504525.1;gene_name=DCP1;Name=Py17XNL_0504525.1-start1;transcript_id=Py17XNL_0504525.1;locus_tag=Py17XNL_0504525
Py17XNL_05	AUGUSTUS	CDS	775726	778743	1	+	0	ID=Py17XNL_0504525.1-CDS1;Parent=Py17XNL_0504525.1;gene_name=DCP1;Name=Py17XNL_0504525.1-p1;transcript_id=Py17XNL_0504525.1;locus_tag=Py17XNL_0504525;protein_id=Py17XNL_0504525.1-p1;product=mRNA-decapping enzyme subunit 1, putative
Py17XNL_05	AUGUSTUS	stop_codon	778741	778743	.	+	0	ID=Py17XNL_0504525.1-stop1;Parent=Py17XNL_0504525.1;gene_name=DCP1;Name=Py17XNL_0504525.1-stop1;transcript_id=Py17XNL_0504525.1;locus_tag=Py17XNL_0504525
Py17XNL_05	AUGUSTUS	three_prime_UTR	778744	778972	0.62	+	.	ID=Py17XNL_0504525.1-3UTR1;Parent=Py17XNL_0504525.1;gene_name=DCP1;Name=Py17XNL_0504525.1-3UTR1;transcript_id=Py17XNL_0504525.1;locus_tag=Py17XNL_0504525
Py17XNL_05	AUGUSTUS	transcription_end_site	778972	778972	.	+	.	ID=Py17XNL_0504525.1-tts1;Parent=Py17XNL_0504525.1;gene_name=DCP1;Name=Py17XNL_0504525.1-tts1;transcript_id=Py17XNL_0504525.1;locus_tag=Py17XNL_0504525
###
Py17XNL_05	AUGUSTUS	gene	778999	780258	0.63	-	.	ID=Py17XNL_0504526;gene_id=Py17XNL_0504526;gene_name=Py17XNL_0504526;Name=conserved Plasmodium protein;best_match=PY17X_0517100.1-p1;query_coverage=99.0;percentage_identity=100.0;locus_tag=Py17XNL_0504526
Py17XNL_05	AUGUSTUS	mRNA	778999	780258	0.63	-	.	ID=Py17XNL_0504526.1;Parent=Py17XNL_0504526;gene_name=Py17XNL_0504526;Name=conserved Plasmodium protein.1;best_match=PY17X_0517100.1-p1;query_coverage=99.0;percentage_identity=100.0;transcript_id=Py17XNL_0504526.1;locus_tag=Py17XNL_0504526;protein_id=Py17XNL_0504526.1-p1;product=conserved Plasmodium protein, unknown function
Py17XNL_05	AUGUSTUS	transcription_end_site	778999	778999	.	-	.	ID=Py17XNL_0504526.1-tts1;Parent=Py17XNL_0504526.1;gene_name=conserved Plasmodium protein;Name=Py17XNL_0504526.1-tts1;transcript_id=Py17XNL_0504526.1;locus_tag=Py17XNL_0504526
Py17XNL_05	AUGUSTUS	three_prime_UTR	778999	779226	0.98	-	.	ID=Py17XNL_0504526.1-3UTR1;Parent=Py17XNL_0504526.1;gene_name=conserved Plasmodium protein;Name=Py17XNL_0504526.1-3UTR1;transcript_id=Py17XNL_0504526.1;locus_tag=Py17XNL_0504526
Py17XNL_05	AUGUSTUS	exon	778999	779254	.	-	.	ID=Py17XNL_0504526.1-exon1;Parent=Py17XNL_0504526.1;gene_name=conserved Plasmodium protein;Name=Py17XNL_0504526.1-exon1;transcript_id=Py17XNL_0504526.1;locus_tag=Py17XNL_0504526;protein_id=Py17XNL_0504526.1-p1;product=conserved Plasmodium protein, unknown function
Py17XNL_05	AUGUSTUS	stop_codon	779227	779229	.	-	0	ID=Py17XNL_0504526.1-stop1;Parent=Py17XNL_0504526.1;gene_name=conserved Plasmodium protein;Name=Py17XNL_0504526.1-stop1;transcript_id=Py17XNL_0504526.1;locus_tag=Py17XNL_0504526
Py17XNL_05	AUGUSTUS	CDS	779227	779254	1	-	1	ID=Py17XNL_0504526.1-CDS1;Parent=Py17XNL_0504526.1;gene_name=conserved Plasmodium protein;Name=Py17XNL_0504526.1-p1;transcript_id=Py17XNL_0504526.1;locus_tag=Py17XNL_0504526;protein_id=Py17XNL_0504526.1-p1;product=conserved Plasmodium protein, unknown function
Py17XNL_05	AUGUSTUS	intron	779255	779393	1	-	.	ID=Py17XNL_0504526.1-intron1;Parent=Py17XNL_0504526.1;gene_name=conserved Plasmodium protein;Name=Py17XNL_0504526.1-intron1;transcript_id=Py17XNL_0504526.1;locus_tag=Py17XNL_0504526
Py17XNL_05	AUGUSTUS	exon	779394	779528	.	-	.	ID=Py17XNL_0504526.1-exon2;Parent=Py17XNL_0504526.1;gene_name=conserved Plasmodium protein;Name=Py17XNL_0504526.1-exon2;transcript_id=Py17XNL_0504526.1;locus_tag=Py17XNL_0504526;protein_id=Py17XNL_0504526.1-p1;product=conserved Plasmodium protein, unknown function
Py17XNL_05	AUGUSTUS	CDS	779394	779528	1	-	1	ID=Py17XNL_0504526.1-CDS2;Parent=Py17XNL_0504526.1;gene_name=conserved Plasmodium protein;Name=Py17XNL_0504526.1-p1;transcript_id=Py17XNL_0504526.1;locus_tag=Py17XNL_0504526;protein_id=Py17XNL_0504526.1-p1;product=conserved Plasmodium protein, unknown function
Py17XNL_05	AUGUSTUS	intron	779529	779656	1	-	.	ID=Py17XNL_0504526.1-intron2;Parent=Py17XNL_0504526.1;gene_name=conserved Plasmodium protein;Name=Py17XNL_0504526.1-intron2;transcript_id=Py17XNL_0504526.1;locus_tag=Py17XNL_0504526
Py17XNL_05	AUGUSTUS	exon	779657	779700	.	-	.	ID=Py17XNL_0504526.1-exon3;Parent=Py17XNL_0504526.1;gene_name=conserved Plasmodium protein;Name=Py17XNL_0504526.1-exon3;transcript_id=Py17XNL_0504526.1;locus_tag=Py17XNL_0504526;protein_id=Py17XNL_0504526.1-p1;product=conserved Plasmodium protein, unknown function
Py17XNL_05	AUGUSTUS	CDS	779657	779700	1	-	0	ID=Py17XNL_0504526.1-CDS3;Parent=Py17XNL_0504526.1;gene_name=conserved Plasmodium protein;Name=Py17XNL_0504526.1-p1;transcript_id=Py17XNL_0504526.1;locus_tag=Py17XNL_0504526;protein_id=Py17XNL_0504526.1-p1;product=conserved Plasmodium protein, unknown function
Py17XNL_05	AUGUSTUS	intron	779701	779776	1	-	.	ID=Py17XNL_0504526.1-intron3;Parent=Py17XNL_0504526.1;gene_name=conserved Plasmodium protein;Name=Py17XNL_0504526.1-intron3;transcript_id=Py17XNL_0504526.1;locus_tag=Py17XNL_0504526
Py17XNL_05	AUGUSTUS	exon	779777	779833	.	-	.	ID=Py17XNL_0504526.1-exon4;Parent=Py17XNL_0504526.1;gene_name=conserved Plasmodium protein;Name=Py17XNL_0504526.1-exon4;transcript_id=Py17XNL_0504526.1;locus_tag=Py17XNL_0504526;protein_id=Py17XNL_0504526.1-p1;product=conserved Plasmodium protein, unknown function
Py17XNL_05	AUGUSTUS	CDS	779777	779833	1	-	0	ID=Py17XNL_0504526.1-CDS4;Parent=Py17XNL_0504526.1;gene_name=conserved Plasmodium protein;Name=Py17XNL_0504526.1-p1;transcript_id=Py17XNL_0504526.1;locus_tag=Py17XNL_0504526;protein_id=Py17XNL_0504526.1-p1;product=conserved Plasmodium protein, unknown function
Py17XNL_05	AUGUSTUS	intron	779834	779993	1	-	.	ID=Py17XNL_0504526.1-intron4;Parent=Py17XNL_0504526.1;gene_name=conserved Plasmodium protein;Name=Py17XNL_0504526.1-intron4;transcript_id=Py17XNL_0504526.1;locus_tag=Py17XNL_0504526
Py17XNL_05	AUGUSTUS	CDS	779994	780128	1	-	0	ID=Py17XNL_0504526.1-CDS5;Parent=Py17XNL_0504526.1;gene_name=conserved Plasmodium protein;Name=Py17XNL_0504526.1-p1;transcript_id=Py17XNL_0504526.1;locus_tag=Py17XNL_0504526;protein_id=Py17XNL_0504526.1-p1;product=conserved Plasmodium protein, unknown function
Py17XNL_05	AUGUSTUS	exon	779994	780258	.	-	.	ID=Py17XNL_0504526.1-exon5;Parent=Py17XNL_0504526.1;gene_name=conserved Plasmodium protein;Name=Py17XNL_0504526.1-exon5;transcript_id=Py17XNL_0504526.1;locus_tag=Py17XNL_0504526;protein_id=Py17XNL_0504526.1-p1;product=conserved Plasmodium protein, unknown function
Py17XNL_05	AUGUSTUS	start_codon	780126	780128	.	-	0	ID=Py17XNL_0504526.1-start1;Parent=Py17XNL_0504526.1;gene_name=conserved Plasmodium protein;Name=Py17XNL_0504526.1-start1;transcript_id=Py17XNL_0504526.1;locus_tag=Py17XNL_0504526
Py17XNL_05	AUGUSTUS	five_prime_UTR	780129	780258	0.65	-	.	ID=Py17XNL_0504526.1-5UTR1;Parent=Py17XNL_0504526.1;gene_name=conserved Plasmodium protein;Name=Py17XNL_0504526.1-5UTR1;transcript_id=Py17XNL_0504526.1;locus_tag=Py17XNL_0504526
Py17XNL_05	AUGUSTUS	transcription_start_site	780258	780258	.	-	.	ID=Py17XNL_0504526.1-tss1;Parent=Py17XNL_0504526.1;gene_name=conserved Plasmodium protein;Name=Py17XNL_0504526.1-tss1;transcript_id=Py17XNL_0504526.1;locus_tag=Py17XNL_0504526
###
Py17XNL_05	AUGUSTUS	gene	780908	783362	0.5	+	.	ID=Py17XNL_0504527;gene_id=Py17XNL_0504527;gene_name=Py17XNL_0504527;Name=conserved protein;best_match=PY17X_0517200.1-p1;query_coverage=99.0;percentage_identity=100.0;locus_tag=Py17XNL_0504527
Py17XNL_05	AUGUSTUS	mRNA	780908	783362	0.5	+	.	ID=Py17XNL_0504527.1;Parent=Py17XNL_0504527;gene_name=Py17XNL_0504527;Name=conserved protein.1;best_match=PY17X_0517200.1-p1;query_coverage=99.0;percentage_identity=100.0;transcript_id=Py17XNL_0504527.1;locus_tag=Py17XNL_0504527;protein_id=Py17XNL_0504527.1-p1;product=conserved protein, unknown function
Py17XNL_05	AUGUSTUS	transcription_start_site	780908	780908	.	+	.	ID=Py17XNL_0504527.1-tss1;Parent=Py17XNL_0504527.1;gene_name=conserved protein;Name=Py17XNL_0504527.1-tss1;transcript_id=Py17XNL_0504527.1;locus_tag=Py17XNL_0504527
Py17XNL_05	AUGUSTUS	five_prime_UTR	780908	781047	0.5	+	.	ID=Py17XNL_0504527.1-5UTR1;Parent=Py17XNL_0504527.1;gene_name=conserved protein;Name=Py17XNL_0504527.1-5UTR1;transcript_id=Py17XNL_0504527.1;locus_tag=Py17XNL_0504527
Py17XNL_05	AUGUSTUS	exon	780908	783362	.	+	.	ID=Py17XNL_0504527.1-exon1;Parent=Py17XNL_0504527.1;gene_name=conserved protein;Name=Py17XNL_0504527.1-exon1;transcript_id=Py17XNL_0504527.1;locus_tag=Py17XNL_0504527;protein_id=Py17XNL_0504527.1-p1;product=conserved protein, unknown function
Py17XNL_05	AUGUSTUS	start_codon	781048	781050	.	+	0	ID=Py17XNL_0504527.1-start1;Parent=Py17XNL_0504527.1;gene_name=conserved protein;Name=Py17XNL_0504527.1-start1;transcript_id=Py17XNL_0504527.1;locus_tag=Py17XNL_0504527
Py17XNL_05	AUGUSTUS	CDS	781048	783333	0.61	+	0	ID=Py17XNL_0504527.1-CDS1;Parent=Py17XNL_0504527.1;gene_name=conserved protein;Name=Py17XNL_0504527.1-p1;transcript_id=Py17XNL_0504527.1;locus_tag=Py17XNL_0504527;protein_id=Py17XNL_0504527.1-p1;product=conserved protein, unknown function
Py17XNL_05	AUGUSTUS	stop_codon	783331	783333	.	+	0	ID=Py17XNL_0504527.1-stop1;Parent=Py17XNL_0504527.1;gene_name=conserved protein;Name=Py17XNL_0504527.1-stop1;transcript_id=Py17XNL_0504527.1;locus_tag=Py17XNL_0504527
Py17XNL_05	AUGUSTUS	three_prime_UTR	783334	783362	1	+	.	ID=Py17XNL_0504527.1-3UTR1;Parent=Py17XNL_0504527.1;gene_name=conserved protein;Name=Py17XNL_0504527.1-3UTR1;transcript_id=Py17XNL_0504527.1;locus_tag=Py17XNL_0504527
Py17XNL_05	AUGUSTUS	transcription_end_site	783362	783362	.	+	.	ID=Py17XNL_0504527.1-tts1;Parent=Py17XNL_0504527.1;gene_name=conserved protein;Name=Py17XNL_0504527.1-tts1;transcript_id=Py17XNL_0504527.1;locus_tag=Py17XNL_0504527
###
Py17XNL_05	AUGUSTUS	gene	783369	786178	1.41	-	.	ID=Py17XNL_0504528;gene_id=Py17XNL_0504528;gene_name=Py17XNL_0504528;Name=PIGA;best_match=PY17X_0517300.1-p1;query_coverage=93.0;percentage_identity=100.0;locus_tag=Py17XNL_0504528
Py17XNL_05	AUGUSTUS	mRNA	783369	786178	0.69	-	.	ID=Py17XNL_0504528.1;Parent=Py17XNL_0504528;gene_name=Py17XNL_0504528;Name=PIGA.1;best_match=PY17X_0517300.1-p1;query_coverage=98.0;percentage_identity=99.73;transcript_id=Py17XNL_0504528.1;locus_tag=Py17XNL_0504528;protein_id=Py17XNL_0504528.1-p1;product=phosphatidylinositol N-acetylglucosaminyltransferase subunit A, putative
Py17XNL_05	AUGUSTUS	transcription_end_site	783369	783369	.	-	.	ID=Py17XNL_0504528.1-tts1;Parent=Py17XNL_0504528.1;gene_name=PIGA;Name=Py17XNL_0504528.1-tts1;transcript_id=Py17XNL_0504528.1;locus_tag=Py17XNL_0504528
Py17XNL_05	AUGUSTUS	exon	783369	783557	.	-	.	ID=Py17XNL_0504528.1-exon1;Parent=Py17XNL_0504528.1;gene_name=PIGA;Name=Py17XNL_0504528.1-exon1;transcript_id=Py17XNL_0504528.1;locus_tag=Py17XNL_0504528;protein_id=Py17XNL_0504528.1-p1;product=phosphatidylinositol N-acetylglucosaminyltransferase subunit A, putative
Py17XNL_05	AUGUSTUS	three_prime_UTR	783369	783557	1	-	.	ID=Py17XNL_0504528.1-3UTR1;Parent=Py17XNL_0504528.1;gene_name=PIGA;Name=Py17XNL_0504528.1-3UTR1;transcript_id=Py17XNL_0504528.1;locus_tag=Py17XNL_0504528
Py17XNL_05	AUGUSTUS	exon	783691	783760	.	-	.	ID=Py17XNL_0504528.1-exon2;Parent=Py17XNL_0504528.1;gene_name=PIGA;Name=Py17XNL_0504528.1-exon2;transcript_id=Py17XNL_0504528.1;locus_tag=Py17XNL_0504528;protein_id=Py17XNL_0504528.1-p1;product=phosphatidylinositol N-acetylglucosaminyltransferase subunit A, putative
Py17XNL_05	AUGUSTUS	three_prime_UTR	783691	783760	0.99	-	.	ID=Py17XNL_0504528.1-3UTR2;Parent=Py17XNL_0504528.1;gene_name=PIGA;Name=Py17XNL_0504528.1-3UTR2;transcript_id=Py17XNL_0504528.1;locus_tag=Py17XNL_0504528
Py17XNL_05	AUGUSTUS	exon	783882	783969	.	-	.	ID=Py17XNL_0504528.1-exon3;Parent=Py17XNL_0504528.1;gene_name=PIGA;Name=Py17XNL_0504528.1-exon3;transcript_id=Py17XNL_0504528.1;locus_tag=Py17XNL_0504528;protein_id=Py17XNL_0504528.1-p1;product=phosphatidylinositol N-acetylglucosaminyltransferase subunit A, putative
Py17XNL_05	AUGUSTUS	three_prime_UTR	783882	783969	0.99	-	.	ID=Py17XNL_0504528.1-3UTR3;Parent=Py17XNL_0504528.1;gene_name=PIGA;Name=Py17XNL_0504528.1-3UTR3;transcript_id=Py17XNL_0504528.1;locus_tag=Py17XNL_0504528
Py17XNL_05	AUGUSTUS	three_prime_UTR	784077	784224	1	-	.	ID=Py17XNL_0504528.1-3UTR4;Parent=Py17XNL_0504528.1;gene_name=PIGA;Name=Py17XNL_0504528.1-3UTR4;transcript_id=Py17XNL_0504528.1;locus_tag=Py17XNL_0504528
Py17XNL_05	AUGUSTUS	exon	784077	784998	.	-	.	ID=Py17XNL_0504528.1-exon4;Parent=Py17XNL_0504528.1;gene_name=PIGA;Name=Py17XNL_0504528.1-exon4;transcript_id=Py17XNL_0504528.1;locus_tag=Py17XNL_0504528;protein_id=Py17XNL_0504528.1-p1;product=phosphatidylinositol N-acetylglucosaminyltransferase subunit A, putative
Py17XNL_05	AUGUSTUS	stop_codon	784225	784227	.	-	0	ID=Py17XNL_0504528.1-stop1;Parent=Py17XNL_0504528.1;gene_name=PIGA;Name=Py17XNL_0504528.1-stop1;transcript_id=Py17XNL_0504528.1;locus_tag=Py17XNL_0504528
Py17XNL_05	AUGUSTUS	CDS	784225	784998	1	-	0	ID=Py17XNL_0504528.1-CDS1;Parent=Py17XNL_0504528.1;gene_name=PIGA;Name=Py17XNL_0504528.1-p1;transcript_id=Py17XNL_0504528.1;locus_tag=Py17XNL_0504528;protein_id=Py17XNL_0504528.1-p1;product=phosphatidylinositol N-acetylglucosaminyltransferase subunit A, putative
Py17XNL_05	AUGUSTUS	intron	784999	785086	1	-	.	ID=Py17XNL_0504528.1-intron1;Parent=Py17XNL_0504528.1;gene_name=PIGA;Name=Py17XNL_0504528.1-intron1;transcript_id=Py17XNL_0504528.1;locus_tag=Py17XNL_0504528
Py17XNL_05	AUGUSTUS	exon	785087	785283	.	-	.	ID=Py17XNL_0504528.1-exon5;Parent=Py17XNL_0504528.1;gene_name=PIGA;Name=Py17XNL_0504528.1-exon5;transcript_id=Py17XNL_0504528.1;locus_tag=Py17XNL_0504528;protein_id=Py17XNL_0504528.1-p1;product=phosphatidylinositol N-acetylglucosaminyltransferase subunit A, putative
Py17XNL_05	AUGUSTUS	CDS	785087	785283	1	-	2	ID=Py17XNL_0504528.1-CDS2;Parent=Py17XNL_0504528.1;gene_name=PIGA;Name=Py17XNL_0504528.1-p1;transcript_id=Py17XNL_0504528.1;locus_tag=Py17XNL_0504528;protein_id=Py17XNL_0504528.1-p1;product=phosphatidylinositol N-acetylglucosaminyltransferase subunit A, putative
Py17XNL_05	AUGUSTUS	intron	785284	785426	1	-	.	ID=Py17XNL_0504528.1-intron2;Parent=Py17XNL_0504528.1;gene_name=PIGA;Name=Py17XNL_0504528.1-intron2;transcript_id=Py17XNL_0504528.1;locus_tag=Py17XNL_0504528
Py17XNL_05	AUGUSTUS	CDS	785427	785586	1	-	0	ID=Py17XNL_0504528.1-CDS3;Parent=Py17XNL_0504528.1;gene_name=PIGA;Name=Py17XNL_0504528.1-p1;transcript_id=Py17XNL_0504528.1;locus_tag=Py17XNL_0504528;protein_id=Py17XNL_0504528.1-p1;product=phosphatidylinositol N-acetylglucosaminyltransferase subunit A, putative
Py17XNL_05	AUGUSTUS	exon	785427	786178	.	-	.	ID=Py17XNL_0504528.1-exon6;Parent=Py17XNL_0504528.1;gene_name=PIGA;Name=Py17XNL_0504528.1-exon6;transcript_id=Py17XNL_0504528.1;locus_tag=Py17XNL_0504528;protein_id=Py17XNL_0504528.1-p1;product=phosphatidylinositol N-acetylglucosaminyltransferase subunit A, putative
Py17XNL_05	AUGUSTUS	start_codon	785584	785586	.	-	0	ID=Py17XNL_0504528.1-start1;Parent=Py17XNL_0504528.1;gene_name=PIGA;Name=Py17XNL_0504528.1-start1;transcript_id=Py17XNL_0504528.1;locus_tag=Py17XNL_0504528
Py17XNL_05	AUGUSTUS	five_prime_UTR	785587	786178	0.69	-	.	ID=Py17XNL_0504528.1-5UTR1;Parent=Py17XNL_0504528.1;gene_name=PIGA;Name=Py17XNL_0504528.1-5UTR1;transcript_id=Py17XNL_0504528.1;locus_tag=Py17XNL_0504528
Py17XNL_05	AUGUSTUS	transcription_start_site	786178	786178	.	-	.	ID=Py17XNL_0504528.1-tss1;Parent=Py17XNL_0504528.1;gene_name=PIGA;Name=Py17XNL_0504528.1-tss1;transcript_id=Py17XNL_0504528.1;locus_tag=Py17XNL_0504528
Py17XNL_05	AUGUSTUS	mRNA	783369	786178	0.72	-	.	ID=Py17XNL_0504528.2;Parent=Py17XNL_0504528;gene_name=Py17XNL_0504528;Name=PIGA.2;best_match=PY17X_0517300.1-p1;query_coverage=93.0;percentage_identity=100.0;transcript_id=Py17XNL_0504528.2;locus_tag=Py17XNL_0504528;protein_id=Py17XNL_0504528.2-p2;product=phosphatidylinositol N-acetylglucosaminyltransferase subunit A, putative
Py17XNL_05	AUGUSTUS	transcription_end_site	783369	783369	.	-	.	ID=Py17XNL_0504528.2-tts1;Parent=Py17XNL_0504528.2;gene_name=PIGA;Name=Py17XNL_0504528.2-tts1;transcript_id=Py17XNL_0504528.2;locus_tag=Py17XNL_0504528
Py17XNL_05	AUGUSTUS	exon	783369	783557	.	-	.	ID=Py17XNL_0504528.2-exon1;Parent=Py17XNL_0504528.2;gene_name=PIGA;Name=Py17XNL_0504528.2-exon1;transcript_id=Py17XNL_0504528.2;locus_tag=Py17XNL_0504528;protein_id=Py17XNL_0504528.2-p2;product=phosphatidylinositol N-acetylglucosaminyltransferase subunit A, putative
Py17XNL_05	AUGUSTUS	three_prime_UTR	783369	783557	1	-	.	ID=Py17XNL_0504528.2-3UTR1;Parent=Py17XNL_0504528.2;gene_name=PIGA;Name=Py17XNL_0504528.2-3UTR1;transcript_id=Py17XNL_0504528.2;locus_tag=Py17XNL_0504528
Py17XNL_05	AUGUSTUS	exon	783691	783760	.	-	.	ID=Py17XNL_0504528.2-exon2;Parent=Py17XNL_0504528.2;gene_name=PIGA;Name=Py17XNL_0504528.2-exon2;transcript_id=Py17XNL_0504528.2;locus_tag=Py17XNL_0504528;protein_id=Py17XNL_0504528.2-p2;product=phosphatidylinositol N-acetylglucosaminyltransferase subunit A, putative
Py17XNL_05	AUGUSTUS	three_prime_UTR	783691	783760	1	-	.	ID=Py17XNL_0504528.2-3UTR2;Parent=Py17XNL_0504528.2;gene_name=PIGA;Name=Py17XNL_0504528.2-3UTR2;transcript_id=Py17XNL_0504528.2;locus_tag=Py17XNL_0504528
Py17XNL_05	AUGUSTUS	three_prime_UTR	783882	783995	0.97	-	.	ID=Py17XNL_0504528.2-3UTR3;Parent=Py17XNL_0504528.2;gene_name=PIGA;Name=Py17XNL_0504528.2-3UTR3;transcript_id=Py17XNL_0504528.2;locus_tag=Py17XNL_0504528
Py17XNL_05	AUGUSTUS	exon	783882	784118	.	-	.	ID=Py17XNL_0504528.2-exon3;Parent=Py17XNL_0504528.2;gene_name=PIGA;Name=Py17XNL_0504528.2-exon3;transcript_id=Py17XNL_0504528.2;locus_tag=Py17XNL_0504528;protein_id=Py17XNL_0504528.2-p2;product=phosphatidylinositol N-acetylglucosaminyltransferase subunit A, putative
Py17XNL_05	AUGUSTUS	stop_codon	783996	783998	.	-	0	ID=Py17XNL_0504528.2-stop1;Parent=Py17XNL_0504528.2;gene_name=PIGA;Name=Py17XNL_0504528.2-stop1;transcript_id=Py17XNL_0504528.2;locus_tag=Py17XNL_0504528
Py17XNL_05	AUGUSTUS	CDS	783996	784118	0.97	-	0	ID=Py17XNL_0504528.2-CDS1;Parent=Py17XNL_0504528.2;gene_name=PIGA;Name=Py17XNL_0504528.2-p2;transcript_id=Py17XNL_0504528.2;locus_tag=Py17XNL_0504528;protein_id=Py17XNL_0504528.2-p2;product=phosphatidylinositol N-acetylglucosaminyltransferase subunit A, putative
Py17XNL_05	AUGUSTUS	intron	784119	784248	0.97	-	.	ID=Py17XNL_0504528.2-intron1;Parent=Py17XNL_0504528.2;gene_name=PIGA;Name=Py17XNL_0504528.2-intron1;transcript_id=Py17XNL_0504528.2;locus_tag=Py17XNL_0504528
Py17XNL_05	AUGUSTUS	exon	784249	784998	.	-	.	ID=Py17XNL_0504528.2-exon4;Parent=Py17XNL_0504528.2;gene_name=PIGA;Name=Py17XNL_0504528.2-exon4;transcript_id=Py17XNL_0504528.2;locus_tag=Py17XNL_0504528;protein_id=Py17XNL_0504528.2-p2;product=phosphatidylinositol N-acetylglucosaminyltransferase subunit A, putative
Py17XNL_05	AUGUSTUS	CDS	784249	784998	0.97	-	0	ID=Py17XNL_0504528.2-CDS2;Parent=Py17XNL_0504528.2;gene_name=PIGA;Name=Py17XNL_0504528.2-p2;transcript_id=Py17XNL_0504528.2;locus_tag=Py17XNL_0504528;protein_id=Py17XNL_0504528.2-p2;product=phosphatidylinositol N-acetylglucosaminyltransferase subunit A, putative
Py17XNL_05	AUGUSTUS	intron	784999	785086	1	-	.	ID=Py17XNL_0504528.2-intron2;Parent=Py17XNL_0504528.2;gene_name=PIGA;Name=Py17XNL_0504528.2-intron2;transcript_id=Py17XNL_0504528.2;locus_tag=Py17XNL_0504528
Py17XNL_05	AUGUSTUS	exon	785087	785283	.	-	.	ID=Py17XNL_0504528.2-exon5;Parent=Py17XNL_0504528.2;gene_name=PIGA;Name=Py17XNL_0504528.2-exon5;transcript_id=Py17XNL_0504528.2;locus_tag=Py17XNL_0504528;protein_id=Py17XNL_0504528.2-p2;product=phosphatidylinositol N-acetylglucosaminyltransferase subunit A, putative
Py17XNL_05	AUGUSTUS	CDS	785087	785283	1	-	2	ID=Py17XNL_0504528.2-CDS3;Parent=Py17XNL_0504528.2;gene_name=PIGA;Name=Py17XNL_0504528.2-p2;transcript_id=Py17XNL_0504528.2;locus_tag=Py17XNL_0504528;protein_id=Py17XNL_0504528.2-p2;product=phosphatidylinositol N-acetylglucosaminyltransferase subunit A, putative
Py17XNL_05	AUGUSTUS	intron	785284	785426	1	-	.	ID=Py17XNL_0504528.2-intron3;Parent=Py17XNL_0504528.2;gene_name=PIGA;Name=Py17XNL_0504528.2-intron3;transcript_id=Py17XNL_0504528.2;locus_tag=Py17XNL_0504528
Py17XNL_05	AUGUSTUS	CDS	785427	785586	0.98	-	0	ID=Py17XNL_0504528.2-CDS4;Parent=Py17XNL_0504528.2;gene_name=PIGA;Name=Py17XNL_0504528.2-p2;transcript_id=Py17XNL_0504528.2;locus_tag=Py17XNL_0504528;protein_id=Py17XNL_0504528.2-p2;product=phosphatidylinositol N-acetylglucosaminyltransferase subunit A, putative
Py17XNL_05	AUGUSTUS	exon	785427	786178	.	-	.	ID=Py17XNL_0504528.2-exon6;Parent=Py17XNL_0504528.2;gene_name=PIGA;Name=Py17XNL_0504528.2-exon6;transcript_id=Py17XNL_0504528.2;locus_tag=Py17XNL_0504528;protein_id=Py17XNL_0504528.2-p2;product=phosphatidylinositol N-acetylglucosaminyltransferase subunit A, putative
Py17XNL_05	AUGUSTUS	start_codon	785584	785586	.	-	0	ID=Py17XNL_0504528.2-start1;Parent=Py17XNL_0504528.2;gene_name=PIGA;Name=Py17XNL_0504528.2-start1;transcript_id=Py17XNL_0504528.2;locus_tag=Py17XNL_0504528
Py17XNL_05	AUGUSTUS	five_prime_UTR	785587	786178	0.74	-	.	ID=Py17XNL_0504528.2-5UTR1;Parent=Py17XNL_0504528.2;gene_name=PIGA;Name=Py17XNL_0504528.2-5UTR1;transcript_id=Py17XNL_0504528.2;locus_tag=Py17XNL_0504528
Py17XNL_05	AUGUSTUS	transcription_start_site	786178	786178	.	-	.	ID=Py17XNL_0504528.2-tss1;Parent=Py17XNL_0504528.2;gene_name=PIGA;Name=Py17XNL_0504528.2-tss1;transcript_id=Py17XNL_0504528.2;locus_tag=Py17XNL_0504528
###
Py17XNL_05	AUGUSTUS	gene	786249	788278	0.35	-	.	ID=Py17XNL_0504529;gene_id=Py17XNL_0504529;gene_name=Py17XNL_0504529;Name=DER1-like protein;best_match=PY17X_0517400.1-p1;query_coverage=99.0;percentage_identity=100.0;locus_tag=Py17XNL_0504529
Py17XNL_05	AUGUSTUS	mRNA	786249	788278	0.21	-	.	ID=Py17XNL_0504529.1;Parent=Py17XNL_0504529;gene_name=Py17XNL_0504529;Name=DER1-like protein.1;best_match=PY17X_0517400.1-p1;query_coverage=99.0;percentage_identity=100.0;transcript_id=Py17XNL_0504529.1;locus_tag=Py17XNL_0504529;protein_id=Py17XNL_0504529.1-p1;product=DER1-like protein, putative
Py17XNL_05	AUGUSTUS	transcription_end_site	786249	786249	.	-	.	ID=Py17XNL_0504529.1-tts1;Parent=Py17XNL_0504529.1;gene_name=DER1-like protein;Name=Py17XNL_0504529.1-tts1;transcript_id=Py17XNL_0504529.1;locus_tag=Py17XNL_0504529
Py17XNL_05	AUGUSTUS	three_prime_UTR	786249	786829	0.36	-	.	ID=Py17XNL_0504529.1-3UTR1;Parent=Py17XNL_0504529.1;gene_name=DER1-like protein;Name=Py17XNL_0504529.1-3UTR1;transcript_id=Py17XNL_0504529.1;locus_tag=Py17XNL_0504529
Py17XNL_05	AUGUSTUS	exon	786249	787029	.	-	.	ID=Py17XNL_0504529.1-exon1;Parent=Py17XNL_0504529.1;gene_name=DER1-like protein;Name=Py17XNL_0504529.1-exon1;transcript_id=Py17XNL_0504529.1;locus_tag=Py17XNL_0504529;protein_id=Py17XNL_0504529.1-p1;product=DER1-like protein, putative
Py17XNL_05	AUGUSTUS	stop_codon	786830	786832	.	-	0	ID=Py17XNL_0504529.1-stop1;Parent=Py17XNL_0504529.1;gene_name=DER1-like protein;Name=Py17XNL_0504529.1-stop1;transcript_id=Py17XNL_0504529.1;locus_tag=Py17XNL_0504529
Py17XNL_05	AUGUSTUS	CDS	786830	787029	1	-	2	ID=Py17XNL_0504529.1-CDS1;Parent=Py17XNL_0504529.1;gene_name=DER1-like protein;Name=Py17XNL_0504529.1-p1;transcript_id=Py17XNL_0504529.1;locus_tag=Py17XNL_0504529;protein_id=Py17XNL_0504529.1-p1;product=DER1-like protein, putative
Py17XNL_05	AUGUSTUS	intron	787030	787208	1	-	.	ID=Py17XNL_0504529.1-intron1;Parent=Py17XNL_0504529.1;gene_name=DER1-like protein;Name=Py17XNL_0504529.1-intron1;transcript_id=Py17XNL_0504529.1;locus_tag=Py17XNL_0504529
Py17XNL_05	AUGUSTUS	CDS	787209	787293	0.97	-	0	ID=Py17XNL_0504529.1-CDS2;Parent=Py17XNL_0504529.1;gene_name=DER1-like protein;Name=Py17XNL_0504529.1-p1;transcript_id=Py17XNL_0504529.1;locus_tag=Py17XNL_0504529;protein_id=Py17XNL_0504529.1-p1;product=DER1-like protein, putative
Py17XNL_05	AUGUSTUS	exon	787209	788278	.	-	.	ID=Py17XNL_0504529.1-exon2;Parent=Py17XNL_0504529.1;gene_name=DER1-like protein;Name=Py17XNL_0504529.1-exon2;transcript_id=Py17XNL_0504529.1;locus_tag=Py17XNL_0504529;protein_id=Py17XNL_0504529.1-p1;product=DER1-like protein, putative
Py17XNL_05	AUGUSTUS	start_codon	787291	787293	.	-	0	ID=Py17XNL_0504529.1-start1;Parent=Py17XNL_0504529.1;gene_name=DER1-like protein;Name=Py17XNL_0504529.1-start1;transcript_id=Py17XNL_0504529.1;locus_tag=Py17XNL_0504529
Py17XNL_05	AUGUSTUS	five_prime_UTR	787294	788278	0.56	-	.	ID=Py17XNL_0504529.1-5UTR1;Parent=Py17XNL_0504529.1;gene_name=DER1-like protein;Name=Py17XNL_0504529.1-5UTR1;transcript_id=Py17XNL_0504529.1;locus_tag=Py17XNL_0504529
Py17XNL_05	AUGUSTUS	transcription_start_site	788278	788278	.	-	.	ID=Py17XNL_0504529.1-tss1;Parent=Py17XNL_0504529.1;gene_name=DER1-like protein;Name=Py17XNL_0504529.1-tss1;transcript_id=Py17XNL_0504529.1;locus_tag=Py17XNL_0504529
Py17XNL_05	AUGUSTUS	mRNA	786249	788278	0.14	-	.	ID=Py17XNL_0504529.2;Parent=Py17XNL_0504529;gene_name=Py17XNL_0504529;Name=DER1-like protein.2;best_match=PY17X_0517400.1-p1;query_coverage=99.0;percentage_identity=100.0;transcript_id=Py17XNL_0504529.2;locus_tag=Py17XNL_0504529;protein_id=Py17XNL_0504529.2-p2;product=DER1-like protein, putative
Py17XNL_05	AUGUSTUS	transcription_end_site	786249	786249	.	-	.	ID=Py17XNL_0504529.2-tts1;Parent=Py17XNL_0504529.2;gene_name=DER1-like protein;Name=Py17XNL_0504529.2-tts1;transcript_id=Py17XNL_0504529.2;locus_tag=Py17XNL_0504529
Py17XNL_05	AUGUSTUS	three_prime_UTR	786249	786829	0.37	-	.	ID=Py17XNL_0504529.2-3UTR1;Parent=Py17XNL_0504529.2;gene_name=DER1-like protein;Name=Py17XNL_0504529.2-3UTR1;transcript_id=Py17XNL_0504529.2;locus_tag=Py17XNL_0504529
Py17XNL_05	AUGUSTUS	exon	786249	787029	.	-	.	ID=Py17XNL_0504529.2-exon1;Parent=Py17XNL_0504529.2;gene_name=DER1-like protein;Name=Py17XNL_0504529.2-exon1;transcript_id=Py17XNL_0504529.2;locus_tag=Py17XNL_0504529;protein_id=Py17XNL_0504529.2-p2;product=DER1-like protein, putative
Py17XNL_05	AUGUSTUS	stop_codon	786830	786832	.	-	0	ID=Py17XNL_0504529.2-stop1;Parent=Py17XNL_0504529.2;gene_name=DER1-like protein;Name=Py17XNL_0504529.2-stop1;transcript_id=Py17XNL_0504529.2;locus_tag=Py17XNL_0504529
Py17XNL_05	AUGUSTUS	CDS	786830	787029	0.96	-	2	ID=Py17XNL_0504529.2-CDS1;Parent=Py17XNL_0504529.2;gene_name=DER1-like protein;Name=Py17XNL_0504529.2-p2;transcript_id=Py17XNL_0504529.2;locus_tag=Py17XNL_0504529;protein_id=Py17XNL_0504529.2-p2;product=DER1-like protein, putative
Py17XNL_05	AUGUSTUS	intron	787030	787208	0.96	-	.	ID=Py17XNL_0504529.2-intron1;Parent=Py17XNL_0504529.2;gene_name=DER1-like protein;Name=Py17XNL_0504529.2-intron1;transcript_id=Py17XNL_0504529.2;locus_tag=Py17XNL_0504529
Py17XNL_05	AUGUSTUS	exon	787209	787436	.	-	.	ID=Py17XNL_0504529.2-exon2;Parent=Py17XNL_0504529.2;gene_name=DER1-like protein;Name=Py17XNL_0504529.2-exon2;transcript_id=Py17XNL_0504529.2;locus_tag=Py17XNL_0504529;protein_id=Py17XNL_0504529.2-p2;product=DER1-like protein, putative
Py17XNL_05	AUGUSTUS	CDS	787209	787436	0.84	-	2	ID=Py17XNL_0504529.2-CDS2;Parent=Py17XNL_0504529.2;gene_name=DER1-like protein;Name=Py17XNL_0504529.2-p2;transcript_id=Py17XNL_0504529.2;locus_tag=Py17XNL_0504529;protein_id=Py17XNL_0504529.2-p2;product=DER1-like protein, putative
Py17XNL_05	AUGUSTUS	intron	787437	787634	0.84	-	.	ID=Py17XNL_0504529.2-intron2;Parent=Py17XNL_0504529.2;gene_name=DER1-like protein;Name=Py17XNL_0504529.2-intron2;transcript_id=Py17XNL_0504529.2;locus_tag=Py17XNL_0504529
Py17XNL_05	AUGUSTUS	CDS	787635	787992	0.63	-	0	ID=Py17XNL_0504529.2-CDS3;Parent=Py17XNL_0504529.2;gene_name=DER1-like protein;Name=Py17XNL_0504529.2-p2;transcript_id=Py17XNL_0504529.2;locus_tag=Py17XNL_0504529;protein_id=Py17XNL_0504529.2-p2;product=DER1-like protein, putative
Py17XNL_05	AUGUSTUS	exon	787635	788278	.	-	.	ID=Py17XNL_0504529.2-exon3;Parent=Py17XNL_0504529.2;gene_name=DER1-like protein;Name=Py17XNL_0504529.2-exon3;transcript_id=Py17XNL_0504529.2;locus_tag=Py17XNL_0504529;protein_id=Py17XNL_0504529.2-p2;product=DER1-like protein, putative
Py17XNL_05	AUGUSTUS	start_codon	787990	787992	.	-	0	ID=Py17XNL_0504529.2-start1;Parent=Py17XNL_0504529.2;gene_name=DER1-like protein;Name=Py17XNL_0504529.2-start1;transcript_id=Py17XNL_0504529.2;locus_tag=Py17XNL_0504529
Py17XNL_05	AUGUSTUS	five_prime_UTR	787993	788278	0.35	-	.	ID=Py17XNL_0504529.2-5UTR1;Parent=Py17XNL_0504529.2;gene_name=DER1-like protein;Name=Py17XNL_0504529.2-5UTR1;transcript_id=Py17XNL_0504529.2;locus_tag=Py17XNL_0504529
Py17XNL_05	AUGUSTUS	transcription_start_site	788278	788278	.	-	.	ID=Py17XNL_0504529.2-tss1;Parent=Py17XNL_0504529.2;gene_name=DER1-like protein;Name=Py17XNL_0504529.2-tss1;transcript_id=Py17XNL_0504529.2;locus_tag=Py17XNL_0504529
###
Py17XNL_05	AUGUSTUS	gene	789188	791332	0.29	+	.	ID=Py17XNL_0504530;gene_id=Py17XNL_0504530;gene_name=Py17XNL_0504530;Name=conserved protein;best_match=PY17X_0517500.1-p1;query_coverage=99.0;percentage_identity=100.0;locus_tag=Py17XNL_0504530
Py17XNL_05	AUGUSTUS	mRNA	789188	791332	0.29	+	.	ID=Py17XNL_0504530.1;Parent=Py17XNL_0504530;gene_name=Py17XNL_0504530;Name=conserved protein.1;best_match=PY17X_0517500.1-p1;query_coverage=99.0;percentage_identity=100.0;transcript_id=Py17XNL_0504530.1;locus_tag=Py17XNL_0504530;protein_id=Py17XNL_0504530.1-p1;product=conserved protein, unknown function
Py17XNL_05	AUGUSTUS	transcription_start_site	789188	789188	.	+	.	ID=Py17XNL_0504530.1-tss1;Parent=Py17XNL_0504530.1;gene_name=conserved protein;Name=Py17XNL_0504530.1-tss1;transcript_id=Py17XNL_0504530.1;locus_tag=Py17XNL_0504530
Py17XNL_05	AUGUSTUS	five_prime_UTR	789188	790058	0.64	+	.	ID=Py17XNL_0504530.1-5UTR1;Parent=Py17XNL_0504530.1;gene_name=conserved protein;Name=Py17XNL_0504530.1-5UTR1;transcript_id=Py17XNL_0504530.1;locus_tag=Py17XNL_0504530
Py17XNL_05	AUGUSTUS	exon	789188	791332	.	+	.	ID=Py17XNL_0504530.1-exon1;Parent=Py17XNL_0504530.1;gene_name=conserved protein;Name=Py17XNL_0504530.1-exon1;transcript_id=Py17XNL_0504530.1;locus_tag=Py17XNL_0504530;protein_id=Py17XNL_0504530.1-p1;product=conserved protein, unknown function
Py17XNL_05	AUGUSTUS	start_codon	790059	790061	.	+	0	ID=Py17XNL_0504530.1-start1;Parent=Py17XNL_0504530.1;gene_name=conserved protein;Name=Py17XNL_0504530.1-start1;transcript_id=Py17XNL_0504530.1;locus_tag=Py17XNL_0504530
Py17XNL_05	AUGUSTUS	CDS	790059	791102	0.92	+	0	ID=Py17XNL_0504530.1-CDS1;Parent=Py17XNL_0504530.1;gene_name=conserved protein;Name=Py17XNL_0504530.1-p1;transcript_id=Py17XNL_0504530.1;locus_tag=Py17XNL_0504530;protein_id=Py17XNL_0504530.1-p1;product=conserved protein, unknown function
Py17XNL_05	AUGUSTUS	stop_codon	791100	791102	.	+	0	ID=Py17XNL_0504530.1-stop1;Parent=Py17XNL_0504530.1;gene_name=conserved protein;Name=Py17XNL_0504530.1-stop1;transcript_id=Py17XNL_0504530.1;locus_tag=Py17XNL_0504530
Py17XNL_05	AUGUSTUS	three_prime_UTR	791103	791332	0.44	+	.	ID=Py17XNL_0504530.1-3UTR1;Parent=Py17XNL_0504530.1;gene_name=conserved protein;Name=Py17XNL_0504530.1-3UTR1;transcript_id=Py17XNL_0504530.1;locus_tag=Py17XNL_0504530
Py17XNL_05	AUGUSTUS	transcription_end_site	791332	791332	.	+	.	ID=Py17XNL_0504530.1-tts1;Parent=Py17XNL_0504530.1;gene_name=conserved protein;Name=Py17XNL_0504530.1-tts1;transcript_id=Py17XNL_0504530.1;locus_tag=Py17XNL_0504530
###
Py17XNL_05	AUGUSTUS	gene	791339	793218	0.21	-	.	ID=Py17XNL_0504531;gene_id=Py17XNL_0504531;gene_name=Py17XNL_0504531;Name=conserved Plasmodium protein;best_match=PY17X_0517600.1-p1;query_coverage=99.0;percentage_identity=100.0;locus_tag=Py17XNL_0504531
Py17XNL_05	AUGUSTUS	mRNA	791339	793218	0.21	-	.	ID=Py17XNL_0504531.1;Parent=Py17XNL_0504531;gene_name=Py17XNL_0504531;Name=conserved Plasmodium protein.1;best_match=PY17X_0517600.1-p1;query_coverage=99.0;percentage_identity=100.0;transcript_id=Py17XNL_0504531.1;locus_tag=Py17XNL_0504531;protein_id=Py17XNL_0504531.1-p1;product=conserved Plasmodium protein, unknown function
Py17XNL_05	AUGUSTUS	transcription_end_site	791339	791339	.	-	.	ID=Py17XNL_0504531.1-tts1;Parent=Py17XNL_0504531.1;gene_name=conserved Plasmodium protein;Name=Py17XNL_0504531.1-tts1;transcript_id=Py17XNL_0504531.1;locus_tag=Py17XNL_0504531
Py17XNL_05	AUGUSTUS	three_prime_UTR	791339	791719	0.24	-	.	ID=Py17XNL_0504531.1-3UTR1;Parent=Py17XNL_0504531.1;gene_name=conserved Plasmodium protein;Name=Py17XNL_0504531.1-3UTR1;transcript_id=Py17XNL_0504531.1;locus_tag=Py17XNL_0504531
Py17XNL_05	AUGUSTUS	exon	791339	793218	.	-	.	ID=Py17XNL_0504531.1-exon1;Parent=Py17XNL_0504531.1;gene_name=conserved Plasmodium protein;Name=Py17XNL_0504531.1-exon1;transcript_id=Py17XNL_0504531.1;locus_tag=Py17XNL_0504531;protein_id=Py17XNL_0504531.1-p1;product=conserved Plasmodium protein, unknown function
Py17XNL_05	AUGUSTUS	stop_codon	791720	791722	.	-	0	ID=Py17XNL_0504531.1-stop1;Parent=Py17XNL_0504531.1;gene_name=conserved Plasmodium protein;Name=Py17XNL_0504531.1-stop1;transcript_id=Py17XNL_0504531.1;locus_tag=Py17XNL_0504531
Py17XNL_05	AUGUSTUS	CDS	791720	793177	1	-	0	ID=Py17XNL_0504531.1-CDS1;Parent=Py17XNL_0504531.1;gene_name=conserved Plasmodium protein;Name=Py17XNL_0504531.1-p1;transcript_id=Py17XNL_0504531.1;locus_tag=Py17XNL_0504531;protein_id=Py17XNL_0504531.1-p1;product=conserved Plasmodium protein, unknown function
Py17XNL_05	AUGUSTUS	start_codon	793175	793177	.	-	0	ID=Py17XNL_0504531.1-start1;Parent=Py17XNL_0504531.1;gene_name=conserved Plasmodium protein;Name=Py17XNL_0504531.1-start1;transcript_id=Py17XNL_0504531.1;locus_tag=Py17XNL_0504531
Py17XNL_05	AUGUSTUS	five_prime_UTR	793178	793218	0.82	-	.	ID=Py17XNL_0504531.1-5UTR1;Parent=Py17XNL_0504531.1;gene_name=conserved Plasmodium protein;Name=Py17XNL_0504531.1-5UTR1;transcript_id=Py17XNL_0504531.1;locus_tag=Py17XNL_0504531
Py17XNL_05	AUGUSTUS	transcription_start_site	793218	793218	.	-	.	ID=Py17XNL_0504531.1-tss1;Parent=Py17XNL_0504531.1;gene_name=conserved Plasmodium protein;Name=Py17XNL_0504531.1-tss1;transcript_id=Py17XNL_0504531.1;locus_tag=Py17XNL_0504531
###
Py17XNL_05	AUGUSTUS	gene	793749	795898	0.3	-	.	ID=Py17XNL_0504532;gene_id=Py17XNL_0504532;gene_name=Py17XNL_0504532;Name=LRR1;best_match=PY17X_0517700.1-p1;query_coverage=99.0;percentage_identity=100.0;locus_tag=Py17XNL_0504532
Py17XNL_05	AUGUSTUS	mRNA	793749	795898	0.3	-	.	ID=Py17XNL_0504532.1;Parent=Py17XNL_0504532;gene_name=Py17XNL_0504532;Name=LRR1.1;best_match=PY17X_0517700.1-p1;query_coverage=99.0;percentage_identity=100.0;transcript_id=Py17XNL_0504532.1;locus_tag=Py17XNL_0504532;protein_id=Py17XNL_0504532.1-p1;product=leucine-rich repeat protein
Py17XNL_05	AUGUSTUS	transcription_end_site	793749	793749	.	-	.	ID=Py17XNL_0504532.1-tts1;Parent=Py17XNL_0504532.1;gene_name=LRR1;Name=Py17XNL_0504532.1-tts1;transcript_id=Py17XNL_0504532.1;locus_tag=Py17XNL_0504532
Py17XNL_05	AUGUSTUS	three_prime_UTR	793749	794197	0.32	-	.	ID=Py17XNL_0504532.1-3UTR1;Parent=Py17XNL_0504532.1;gene_name=LRR1;Name=Py17XNL_0504532.1-3UTR1;transcript_id=Py17XNL_0504532.1;locus_tag=Py17XNL_0504532
Py17XNL_05	AUGUSTUS	exon	793749	794779	.	-	.	ID=Py17XNL_0504532.1-exon1;Parent=Py17XNL_0504532.1;gene_name=LRR1;Name=Py17XNL_0504532.1-exon1;transcript_id=Py17XNL_0504532.1;locus_tag=Py17XNL_0504532;protein_id=Py17XNL_0504532.1-p1;product=leucine-rich repeat protein
Py17XNL_05	AUGUSTUS	stop_codon	794198	794200	.	-	0	ID=Py17XNL_0504532.1-stop1;Parent=Py17XNL_0504532.1;gene_name=LRR1;Name=Py17XNL_0504532.1-stop1;transcript_id=Py17XNL_0504532.1;locus_tag=Py17XNL_0504532
Py17XNL_05	AUGUSTUS	CDS	794198	794779	1	-	0	ID=Py17XNL_0504532.1-CDS1;Parent=Py17XNL_0504532.1;gene_name=LRR1;Name=Py17XNL_0504532.1-p1;transcript_id=Py17XNL_0504532.1;locus_tag=Py17XNL_0504532;protein_id=Py17XNL_0504532.1-p1;product=leucine-rich repeat protein
Py17XNL_05	AUGUSTUS	intron	794780	794965	1	-	.	ID=Py17XNL_0504532.1-intron1;Parent=Py17XNL_0504532.1;gene_name=LRR1;Name=Py17XNL_0504532.1-intron1;transcript_id=Py17XNL_0504532.1;locus_tag=Py17XNL_0504532
Py17XNL_05	AUGUSTUS	exon	794966	795065	.	-	.	ID=Py17XNL_0504532.1-exon2;Parent=Py17XNL_0504532.1;gene_name=LRR1;Name=Py17XNL_0504532.1-exon2;transcript_id=Py17XNL_0504532.1;locus_tag=Py17XNL_0504532;protein_id=Py17XNL_0504532.1-p1;product=leucine-rich repeat protein
Py17XNL_05	AUGUSTUS	CDS	794966	795065	1	-	1	ID=Py17XNL_0504532.1-CDS2;Parent=Py17XNL_0504532.1;gene_name=LRR1;Name=Py17XNL_0504532.1-p1;transcript_id=Py17XNL_0504532.1;locus_tag=Py17XNL_0504532;protein_id=Py17XNL_0504532.1-p1;product=leucine-rich repeat protein
Py17XNL_05	AUGUSTUS	intron	795066	795186	1	-	.	ID=Py17XNL_0504532.1-intron2;Parent=Py17XNL_0504532.1;gene_name=LRR1;Name=Py17XNL_0504532.1-intron2;transcript_id=Py17XNL_0504532.1;locus_tag=Py17XNL_0504532
Py17XNL_05	AUGUSTUS	exon	795187	795317	.	-	.	ID=Py17XNL_0504532.1-exon3;Parent=Py17XNL_0504532.1;gene_name=LRR1;Name=Py17XNL_0504532.1-exon3;transcript_id=Py17XNL_0504532.1;locus_tag=Py17XNL_0504532;protein_id=Py17XNL_0504532.1-p1;product=leucine-rich repeat protein
Py17XNL_05	AUGUSTUS	CDS	795187	795317	1	-	0	ID=Py17XNL_0504532.1-CDS3;Parent=Py17XNL_0504532.1;gene_name=LRR1;Name=Py17XNL_0504532.1-p1;transcript_id=Py17XNL_0504532.1;locus_tag=Py17XNL_0504532;protein_id=Py17XNL_0504532.1-p1;product=leucine-rich repeat protein
Py17XNL_05	AUGUSTUS	intron	795318	795502	1	-	.	ID=Py17XNL_0504532.1-intron3;Parent=Py17XNL_0504532.1;gene_name=LRR1;Name=Py17XNL_0504532.1-intron3;transcript_id=Py17XNL_0504532.1;locus_tag=Py17XNL_0504532
Py17XNL_05	AUGUSTUS	CDS	795503	795622	0.99	-	0	ID=Py17XNL_0504532.1-CDS4;Parent=Py17XNL_0504532.1;gene_name=LRR1;Name=Py17XNL_0504532.1-p1;transcript_id=Py17XNL_0504532.1;locus_tag=Py17XNL_0504532;protein_id=Py17XNL_0504532.1-p1;product=leucine-rich repeat protein
Py17XNL_05	AUGUSTUS	exon	795503	795662	.	-	.	ID=Py17XNL_0504532.1-exon4;Parent=Py17XNL_0504532.1;gene_name=LRR1;Name=Py17XNL_0504532.1-exon4;transcript_id=Py17XNL_0504532.1;locus_tag=Py17XNL_0504532;protein_id=Py17XNL_0504532.1-p1;product=leucine-rich repeat protein
Py17XNL_05	AUGUSTUS	start_codon	795620	795622	.	-	0	ID=Py17XNL_0504532.1-start1;Parent=Py17XNL_0504532.1;gene_name=LRR1;Name=Py17XNL_0504532.1-start1;transcript_id=Py17XNL_0504532.1;locus_tag=Py17XNL_0504532
Py17XNL_05	AUGUSTUS	five_prime_UTR	795623	795662	0.99	-	.	ID=Py17XNL_0504532.1-5UTR1;Parent=Py17XNL_0504532.1;gene_name=LRR1;Name=Py17XNL_0504532.1-5UTR1;transcript_id=Py17XNL_0504532.1;locus_tag=Py17XNL_0504532
Py17XNL_05	AUGUSTUS	exon	795765	795898	.	-	.	ID=Py17XNL_0504532.1-exon5;Parent=Py17XNL_0504532.1;gene_name=LRR1;Name=Py17XNL_0504532.1-exon5;transcript_id=Py17XNL_0504532.1;locus_tag=Py17XNL_0504532;protein_id=Py17XNL_0504532.1-p1;product=leucine-rich repeat protein
Py17XNL_05	AUGUSTUS	five_prime_UTR	795765	795898	0.92	-	.	ID=Py17XNL_0504532.1-5UTR2;Parent=Py17XNL_0504532.1;gene_name=LRR1;Name=Py17XNL_0504532.1-5UTR2;transcript_id=Py17XNL_0504532.1;locus_tag=Py17XNL_0504532
Py17XNL_05	AUGUSTUS	transcription_start_site	795898	795898	.	-	.	ID=Py17XNL_0504532.1-tss1;Parent=Py17XNL_0504532.1;gene_name=LRR1;Name=Py17XNL_0504532.1-tss1;transcript_id=Py17XNL_0504532.1;locus_tag=Py17XNL_0504532
###
Py17XNL_05	AUGUSTUS	gene	796509	801608	0.32	-	.	ID=Py17XNL_0504533;gene_id=Py17XNL_0504533;gene_name=Py17XNL_0504533;Name=RNA polymerase II-associated protein 1;best_match=PY17X_0517800.1-p1;query_coverage=99.0;percentage_identity=100.0;locus_tag=Py17XNL_0504533
Py17XNL_05	AUGUSTUS	mRNA	796509	801608	0.32	-	.	ID=Py17XNL_0504533.1;Parent=Py17XNL_0504533;gene_name=Py17XNL_0504533;Name=RNA polymerase II-associated protein 1.1;best_match=PY17X_0517800.1-p1;query_coverage=99.0;percentage_identity=100.0;transcript_id=Py17XNL_0504533.1;locus_tag=Py17XNL_0504533;protein_id=Py17XNL_0504533.1-p1;product=RNA polymerase II-associated protein 1, putative
Py17XNL_05	AUGUSTUS	transcription_end_site	796509	796509	.	-	.	ID=Py17XNL_0504533.1-tts1;Parent=Py17XNL_0504533.1;gene_name=RNA polymerase II-associated protein 1;Name=Py17XNL_0504533.1-tts1;transcript_id=Py17XNL_0504533.1;locus_tag=Py17XNL_0504533
Py17XNL_05	AUGUSTUS	three_prime_UTR	796509	796699	0.34	-	.	ID=Py17XNL_0504533.1-3UTR1;Parent=Py17XNL_0504533.1;gene_name=RNA polymerase II-associated protein 1;Name=Py17XNL_0504533.1-3UTR1;transcript_id=Py17XNL_0504533.1;locus_tag=Py17XNL_0504533
Py17XNL_05	AUGUSTUS	exon	796509	801608	.	-	.	ID=Py17XNL_0504533.1-exon1;Parent=Py17XNL_0504533.1;gene_name=RNA polymerase II-associated protein 1;Name=Py17XNL_0504533.1-exon1;transcript_id=Py17XNL_0504533.1;locus_tag=Py17XNL_0504533;protein_id=Py17XNL_0504533.1-p1;product=RNA polymerase II-associated protein 1, putative
Py17XNL_05	AUGUSTUS	stop_codon	796700	796702	.	-	0	ID=Py17XNL_0504533.1-stop1;Parent=Py17XNL_0504533.1;gene_name=RNA polymerase II-associated protein 1;Name=Py17XNL_0504533.1-stop1;transcript_id=Py17XNL_0504533.1;locus_tag=Py17XNL_0504533
Py17XNL_05	AUGUSTUS	CDS	796700	801382	1	-	0	ID=Py17XNL_0504533.1-CDS1;Parent=Py17XNL_0504533.1;gene_name=RNA polymerase II-associated protein 1;Name=Py17XNL_0504533.1-p1;transcript_id=Py17XNL_0504533.1;locus_tag=Py17XNL_0504533;protein_id=Py17XNL_0504533.1-p1;product=RNA polymerase II-associated protein 1, putative
Py17XNL_05	AUGUSTUS	start_codon	801380	801382	.	-	0	ID=Py17XNL_0504533.1-start1;Parent=Py17XNL_0504533.1;gene_name=RNA polymerase II-associated protein 1;Name=Py17XNL_0504533.1-start1;transcript_id=Py17XNL_0504533.1;locus_tag=Py17XNL_0504533
Py17XNL_05	AUGUSTUS	five_prime_UTR	801383	801608	0.94	-	.	ID=Py17XNL_0504533.1-5UTR1;Parent=Py17XNL_0504533.1;gene_name=RNA polymerase II-associated protein 1;Name=Py17XNL_0504533.1-5UTR1;transcript_id=Py17XNL_0504533.1;locus_tag=Py17XNL_0504533
Py17XNL_05	AUGUSTUS	transcription_start_site	801608	801608	.	-	.	ID=Py17XNL_0504533.1-tss1;Parent=Py17XNL_0504533.1;gene_name=RNA polymerase II-associated protein 1;Name=Py17XNL_0504533.1-tss1;transcript_id=Py17XNL_0504533.1;locus_tag=Py17XNL_0504533
###
Py17XNL_05	AUGUSTUS	gene	802018	804292	0.17	+	.	ID=Py17XNL_0504534;gene_id=Py17XNL_0504534;gene_name=Py17XNL_0504534;Name=HPR1;best_match=PY17X_0517900.1-p1;query_coverage=99.0;percentage_identity=100.0;locus_tag=Py17XNL_0504534
Py17XNL_05	AUGUSTUS	mRNA	802018	804292	0.17	+	.	ID=Py17XNL_0504534.1;Parent=Py17XNL_0504534;gene_name=Py17XNL_0504534;Name=HPR1.1;best_match=PY17X_0517900.1-p1;query_coverage=99.0;percentage_identity=100.0;transcript_id=Py17XNL_0504534.1;locus_tag=Py17XNL_0504534;protein_id=Py17XNL_0504534.1-p1;product=heptatricopeptide repeat-containing protein HPR1, putative
Py17XNL_05	AUGUSTUS	transcription_start_site	802018	802018	.	+	.	ID=Py17XNL_0504534.1-tss1;Parent=Py17XNL_0504534.1;gene_name=HPR1;Name=Py17XNL_0504534.1-tss1;transcript_id=Py17XNL_0504534.1;locus_tag=Py17XNL_0504534
Py17XNL_05	AUGUSTUS	five_prime_UTR	802018	802329	0.41	+	.	ID=Py17XNL_0504534.1-5UTR1;Parent=Py17XNL_0504534.1;gene_name=HPR1;Name=Py17XNL_0504534.1-5UTR1;transcript_id=Py17XNL_0504534.1;locus_tag=Py17XNL_0504534
Py17XNL_05	AUGUSTUS	exon	802018	804292	.	+	.	ID=Py17XNL_0504534.1-exon1;Parent=Py17XNL_0504534.1;gene_name=HPR1;Name=Py17XNL_0504534.1-exon1;transcript_id=Py17XNL_0504534.1;locus_tag=Py17XNL_0504534;protein_id=Py17XNL_0504534.1-p1;product=heptatricopeptide repeat-containing protein HPR1, putative
Py17XNL_05	AUGUSTUS	start_codon	802330	802332	.	+	0	ID=Py17XNL_0504534.1-start1;Parent=Py17XNL_0504534.1;gene_name=HPR1;Name=Py17XNL_0504534.1-start1;transcript_id=Py17XNL_0504534.1;locus_tag=Py17XNL_0504534
Py17XNL_05	AUGUSTUS	CDS	802330	803826	0.99	+	0	ID=Py17XNL_0504534.1-CDS1;Parent=Py17XNL_0504534.1;gene_name=HPR1;Name=Py17XNL_0504534.1-p1;transcript_id=Py17XNL_0504534.1;locus_tag=Py17XNL_0504534;protein_id=Py17XNL_0504534.1-p1;product=heptatricopeptide repeat-containing protein HPR1, putative
Py17XNL_05	AUGUSTUS	stop_codon	803824	803826	.	+	0	ID=Py17XNL_0504534.1-stop1;Parent=Py17XNL_0504534.1;gene_name=HPR1;Name=Py17XNL_0504534.1-stop1;transcript_id=Py17XNL_0504534.1;locus_tag=Py17XNL_0504534
Py17XNL_05	AUGUSTUS	three_prime_UTR	803827	804292	0.34	+	.	ID=Py17XNL_0504534.1-3UTR1;Parent=Py17XNL_0504534.1;gene_name=HPR1;Name=Py17XNL_0504534.1-3UTR1;transcript_id=Py17XNL_0504534.1;locus_tag=Py17XNL_0504534
Py17XNL_05	AUGUSTUS	transcription_end_site	804292	804292	.	+	.	ID=Py17XNL_0504534.1-tts1;Parent=Py17XNL_0504534.1;gene_name=HPR1;Name=Py17XNL_0504534.1-tts1;transcript_id=Py17XNL_0504534.1;locus_tag=Py17XNL_0504534
###
Py17XNL_05	AUGUSTUS	gene	804309	809808	0.84	-	.	ID=Py17XNL_0504535;gene_id=Py17XNL_0504535;gene_name=Py17XNL_0504535;Name=AdoMetDC/ODC";best_match=PY17X_0518000.1-p1;query_coverage=99.0;percentage_identity=100.0;locus_tag=Py17XNL_0504535
Py17XNL_05	AUGUSTUS	mRNA	804309	809808	0.84	-	.	ID=Py17XNL_0504535.1;Parent=Py17XNL_0504535;gene_name=Py17XNL_0504535;Name=AdoMetDC/ODC".1;best_match=PY17X_0518000.1-p1;query_coverage=99.0;percentage_identity=100.0;transcript_id=Py17XNL_0504535.1;locus_tag=Py17XNL_0504535;protein_id=Py17XNL_0504535.1-p1;product=S-adenosylmethionine decarboxylase/ornithine decarboxylase
Py17XNL_05	AUGUSTUS	transcription_end_site	804309	804309	.	-	.	ID=Py17XNL_0504535.1-tts1;Parent=Py17XNL_0504535.1;gene_name=AdoMetDC/ODC";Name=Py17XNL_0504535.1-tts1;transcript_id=Py17XNL_0504535.1;locus_tag=Py17XNL_0504535
Py17XNL_05	AUGUSTUS	three_prime_UTR	804309	804842	0.85	-	.	ID=Py17XNL_0504535.1-3UTR1;Parent=Py17XNL_0504535.1;gene_name=AdoMetDC/ODC";Name=Py17XNL_0504535.1-3UTR1;transcript_id=Py17XNL_0504535.1;locus_tag=Py17XNL_0504535
Py17XNL_05	AUGUSTUS	exon	804309	809808	.	-	.	ID=Py17XNL_0504535.1-exon1;Parent=Py17XNL_0504535.1;gene_name=AdoMetDC/ODC";Name=Py17XNL_0504535.1-exon1;transcript_id=Py17XNL_0504535.1;locus_tag=Py17XNL_0504535;protein_id=Py17XNL_0504535.1-p1;product=S-adenosylmethionine decarboxylase/ornithine decarboxylase
Py17XNL_05	AUGUSTUS	stop_codon	804843	804845	.	-	0	ID=Py17XNL_0504535.1-stop1;Parent=Py17XNL_0504535.1;gene_name=AdoMetDC/ODC";Name=Py17XNL_0504535.1-stop1;transcript_id=Py17XNL_0504535.1;locus_tag=Py17XNL_0504535
Py17XNL_05	AUGUSTUS	CDS	804843	809057	1	-	0	ID=Py17XNL_0504535.1-CDS1;Parent=Py17XNL_0504535.1;gene_name=AdoMetDC/ODC";Name=Py17XNL_0504535.1-p1;transcript_id=Py17XNL_0504535.1;locus_tag=Py17XNL_0504535;protein_id=Py17XNL_0504535.1-p1;product=S-adenosylmethionine decarboxylase/ornithine decarboxylase
Py17XNL_05	AUGUSTUS	start_codon	809055	809057	.	-	0	ID=Py17XNL_0504535.1-start1;Parent=Py17XNL_0504535.1;gene_name=AdoMetDC/ODC";Name=Py17XNL_0504535.1-start1;transcript_id=Py17XNL_0504535.1;locus_tag=Py17XNL_0504535
Py17XNL_05	AUGUSTUS	five_prime_UTR	809058	809808	0.99	-	.	ID=Py17XNL_0504535.1-5UTR1;Parent=Py17XNL_0504535.1;gene_name=AdoMetDC/ODC";Name=Py17XNL_0504535.1-5UTR1;transcript_id=Py17XNL_0504535.1;locus_tag=Py17XNL_0504535
Py17XNL_05	AUGUSTUS	transcription_start_site	809808	809808	.	-	.	ID=Py17XNL_0504535.1-tss1;Parent=Py17XNL_0504535.1;gene_name=AdoMetDC/ODC";Name=Py17XNL_0504535.1-tss1;transcript_id=Py17XNL_0504535.1;locus_tag=Py17XNL_0504535
###
Py17XNL_05	AUGUSTUS	gene	812128	813992	0.34	+	.	ID=Py17XNL_0504536;gene_id=Py17XNL_0504536;gene_name=Py17XNL_0504536;Name=ETRAMP;best_match=PY17X_0518100.1-p1;query_coverage=99.0;percentage_identity=100.0;locus_tag=Py17XNL_0504536
Py17XNL_05	AUGUSTUS	mRNA	812128	813992	0.34	+	.	ID=Py17XNL_0504536.1;Parent=Py17XNL_0504536;gene_name=Py17XNL_0504536;Name=ETRAMP.1;best_match=PY17X_0518100.1-p1;query_coverage=99.0;percentage_identity=100.0;transcript_id=Py17XNL_0504536.1;locus_tag=Py17XNL_0504536;protein_id=Py17XNL_0504536.1-p1;product=early transcribed membrane protein
Py17XNL_05	AUGUSTUS	transcription_start_site	812128	812128	.	+	.	ID=Py17XNL_0504536.1-tss1;Parent=Py17XNL_0504536.1;gene_name=ETRAMP;Name=Py17XNL_0504536.1-tss1;transcript_id=Py17XNL_0504536.1;locus_tag=Py17XNL_0504536
Py17XNL_05	AUGUSTUS	five_prime_UTR	812128	812223	0.34	+	.	ID=Py17XNL_0504536.1-5UTR1;Parent=Py17XNL_0504536.1;gene_name=ETRAMP;Name=Py17XNL_0504536.1-5UTR1;transcript_id=Py17XNL_0504536.1;locus_tag=Py17XNL_0504536
Py17XNL_05	AUGUSTUS	exon	812128	813992	.	+	.	ID=Py17XNL_0504536.1-exon1;Parent=Py17XNL_0504536.1;gene_name=ETRAMP;Name=Py17XNL_0504536.1-exon1;transcript_id=Py17XNL_0504536.1;locus_tag=Py17XNL_0504536;protein_id=Py17XNL_0504536.1-p1;product=early transcribed membrane protein
Py17XNL_05	AUGUSTUS	start_codon	812224	812226	.	+	0	ID=Py17XNL_0504536.1-start1;Parent=Py17XNL_0504536.1;gene_name=ETRAMP;Name=Py17XNL_0504536.1-start1;transcript_id=Py17XNL_0504536.1;locus_tag=Py17XNL_0504536
Py17XNL_05	AUGUSTUS	CDS	812224	813318	1	+	0	ID=Py17XNL_0504536.1-CDS1;Parent=Py17XNL_0504536.1;gene_name=ETRAMP;Name=Py17XNL_0504536.1-p1;transcript_id=Py17XNL_0504536.1;locus_tag=Py17XNL_0504536;protein_id=Py17XNL_0504536.1-p1;product=early transcribed membrane protein
Py17XNL_05	AUGUSTUS	stop_codon	813316	813318	.	+	0	ID=Py17XNL_0504536.1-stop1;Parent=Py17XNL_0504536.1;gene_name=ETRAMP;Name=Py17XNL_0504536.1-stop1;transcript_id=Py17XNL_0504536.1;locus_tag=Py17XNL_0504536
Py17XNL_05	AUGUSTUS	three_prime_UTR	813319	813992	0.94	+	.	ID=Py17XNL_0504536.1-3UTR1;Parent=Py17XNL_0504536.1;gene_name=ETRAMP;Name=Py17XNL_0504536.1-3UTR1;transcript_id=Py17XNL_0504536.1;locus_tag=Py17XNL_0504536
Py17XNL_05	AUGUSTUS	transcription_end_site	813992	813992	.	+	.	ID=Py17XNL_0504536.1-tts1;Parent=Py17XNL_0504536.1;gene_name=ETRAMP;Name=Py17XNL_0504536.1-tts1;transcript_id=Py17XNL_0504536.1;locus_tag=Py17XNL_0504536
###
Py17XNL_05	AUGUSTUS	gene	814009	815848	0.52	-	.	ID=Py17XNL_0504537;gene_id=Py17XNL_0504537;gene_name=Py17XNL_0504537;Name=conserved protein;best_match=PY17X_0518200.1-p1;query_coverage=99.0;percentage_identity=100.0;locus_tag=Py17XNL_0504537
Py17XNL_05	AUGUSTUS	mRNA	814009	815848	0.3	-	.	ID=Py17XNL_0504537.1;Parent=Py17XNL_0504537;gene_name=Py17XNL_0504537;Name=conserved protein.1;best_match=PY17X_0518200.1-p1;query_coverage=87.0;percentage_identity=97.727;transcript_id=Py17XNL_0504537.1;locus_tag=Py17XNL_0504537;protein_id=Py17XNL_0504537.1-p1;product=conserved protein, unknown function
Py17XNL_05	AUGUSTUS	transcription_end_site	814009	814009	.	-	.	ID=Py17XNL_0504537.1-tts1;Parent=Py17XNL_0504537.1;gene_name=conserved protein;Name=Py17XNL_0504537.1-tts1;transcript_id=Py17XNL_0504537.1;locus_tag=Py17XNL_0504537
Py17XNL_05	AUGUSTUS	three_prime_UTR	814009	814954	0.7	-	.	ID=Py17XNL_0504537.1-3UTR1;Parent=Py17XNL_0504537.1;gene_name=conserved protein;Name=Py17XNL_0504537.1-3UTR1;transcript_id=Py17XNL_0504537.1;locus_tag=Py17XNL_0504537
Py17XNL_05	AUGUSTUS	exon	814009	815069	.	-	.	ID=Py17XNL_0504537.1-exon1;Parent=Py17XNL_0504537.1;gene_name=conserved protein;Name=Py17XNL_0504537.1-exon1;transcript_id=Py17XNL_0504537.1;locus_tag=Py17XNL_0504537;protein_id=Py17XNL_0504537.1-p1;product=conserved protein, unknown function
Py17XNL_05	AUGUSTUS	stop_codon	814955	814957	.	-	0	ID=Py17XNL_0504537.1-stop1;Parent=Py17XNL_0504537.1;gene_name=conserved protein;Name=Py17XNL_0504537.1-stop1;transcript_id=Py17XNL_0504537.1;locus_tag=Py17XNL_0504537
Py17XNL_05	AUGUSTUS	CDS	814955	815069	1	-	1	ID=Py17XNL_0504537.1-CDS1;Parent=Py17XNL_0504537.1;gene_name=conserved protein;Name=Py17XNL_0504537.1-p1;transcript_id=Py17XNL_0504537.1;locus_tag=Py17XNL_0504537;protein_id=Py17XNL_0504537.1-p1;product=conserved protein, unknown function
Py17XNL_05	AUGUSTUS	intron	815070	815244	1	-	.	ID=Py17XNL_0504537.1-intron1;Parent=Py17XNL_0504537.1;gene_name=conserved protein;Name=Py17XNL_0504537.1-intron1;transcript_id=Py17XNL_0504537.1;locus_tag=Py17XNL_0504537
Py17XNL_05	AUGUSTUS	CDS	815245	815432	1	-	0	ID=Py17XNL_0504537.1-CDS2;Parent=Py17XNL_0504537.1;gene_name=conserved protein;Name=Py17XNL_0504537.1-p1;transcript_id=Py17XNL_0504537.1;locus_tag=Py17XNL_0504537;protein_id=Py17XNL_0504537.1-p1;product=conserved protein, unknown function
Py17XNL_05	AUGUSTUS	exon	815245	815848	.	-	.	ID=Py17XNL_0504537.1-exon2;Parent=Py17XNL_0504537.1;gene_name=conserved protein;Name=Py17XNL_0504537.1-exon2;transcript_id=Py17XNL_0504537.1;locus_tag=Py17XNL_0504537;protein_id=Py17XNL_0504537.1-p1;product=conserved protein, unknown function
Py17XNL_05	AUGUSTUS	start_codon	815430	815432	.	-	0	ID=Py17XNL_0504537.1-start1;Parent=Py17XNL_0504537.1;gene_name=conserved protein;Name=Py17XNL_0504537.1-start1;transcript_id=Py17XNL_0504537.1;locus_tag=Py17XNL_0504537
Py17XNL_05	AUGUSTUS	five_prime_UTR	815433	815848	0.41	-	.	ID=Py17XNL_0504537.1-5UTR1;Parent=Py17XNL_0504537.1;gene_name=conserved protein;Name=Py17XNL_0504537.1-5UTR1;transcript_id=Py17XNL_0504537.1;locus_tag=Py17XNL_0504537
Py17XNL_05	AUGUSTUS	transcription_start_site	815848	815848	.	-	.	ID=Py17XNL_0504537.1-tss1;Parent=Py17XNL_0504537.1;gene_name=conserved protein;Name=Py17XNL_0504537.1-tss1;transcript_id=Py17XNL_0504537.1;locus_tag=Py17XNL_0504537
Py17XNL_05	AUGUSTUS	mRNA	814009	815848	0.22	-	.	ID=Py17XNL_0504537.2;Parent=Py17XNL_0504537;gene_name=Py17XNL_0504537;Name=conserved protein.2;best_match=PY17X_0518200.1-p1;query_coverage=99.0;percentage_identity=100.0;transcript_id=Py17XNL_0504537.2;locus_tag=Py17XNL_0504537;protein_id=Py17XNL_0504537.2-p2;product=conserved protein, unknown function
Py17XNL_05	AUGUSTUS	transcription_end_site	814009	814009	.	-	.	ID=Py17XNL_0504537.2-tts1;Parent=Py17XNL_0504537.2;gene_name=conserved protein;Name=Py17XNL_0504537.2-tts1;transcript_id=Py17XNL_0504537.2;locus_tag=Py17XNL_0504537
Py17XNL_05	AUGUSTUS	three_prime_UTR	814009	814780	0.71	-	.	ID=Py17XNL_0504537.2-3UTR1;Parent=Py17XNL_0504537.2;gene_name=conserved protein;Name=Py17XNL_0504537.2-3UTR1;transcript_id=Py17XNL_0504537.2;locus_tag=Py17XNL_0504537
Py17XNL_05	AUGUSTUS	exon	814009	814899	.	-	.	ID=Py17XNL_0504537.2-exon1;Parent=Py17XNL_0504537.2;gene_name=conserved protein;Name=Py17XNL_0504537.2-exon1;transcript_id=Py17XNL_0504537.2;locus_tag=Py17XNL_0504537;protein_id=Py17XNL_0504537.2-p2;product=conserved protein, unknown function
Py17XNL_05	AUGUSTUS	stop_codon	814781	814783	.	-	0	ID=Py17XNL_0504537.2-stop1;Parent=Py17XNL_0504537.2;gene_name=conserved protein;Name=Py17XNL_0504537.2-stop1;transcript_id=Py17XNL_0504537.2;locus_tag=Py17XNL_0504537
Py17XNL_05	AUGUSTUS	CDS	814781	814899	0.88	-	2	ID=Py17XNL_0504537.2-CDS1;Parent=Py17XNL_0504537.2;gene_name=conserved protein;Name=Py17XNL_0504537.2-p2;transcript_id=Py17XNL_0504537.2;locus_tag=Py17XNL_0504537;protein_id=Py17XNL_0504537.2-p2;product=conserved protein, unknown function
Py17XNL_05	AUGUSTUS	intron	814900	815007	0.88	-	.	ID=Py17XNL_0504537.2-intron1;Parent=Py17XNL_0504537.2;gene_name=conserved protein;Name=Py17XNL_0504537.2-intron1;transcript_id=Py17XNL_0504537.2;locus_tag=Py17XNL_0504537
Py17XNL_05	AUGUSTUS	exon	815008	815069	.	-	.	ID=Py17XNL_0504537.2-exon2;Parent=Py17XNL_0504537.2;gene_name=conserved protein;Name=Py17XNL_0504537.2-exon2;transcript_id=Py17XNL_0504537.2;locus_tag=Py17XNL_0504537;protein_id=Py17XNL_0504537.2-p2;product=conserved protein, unknown function
Py17XNL_05	AUGUSTUS	CDS	815008	815069	0.88	-	1	ID=Py17XNL_0504537.2-CDS2;Parent=Py17XNL_0504537.2;gene_name=conserved protein;Name=Py17XNL_0504537.2-p2;transcript_id=Py17XNL_0504537.2;locus_tag=Py17XNL_0504537;protein_id=Py17XNL_0504537.2-p2;product=conserved protein, unknown function
Py17XNL_05	AUGUSTUS	intron	815070	815244	0.9	-	.	ID=Py17XNL_0504537.2-intron2;Parent=Py17XNL_0504537.2;gene_name=conserved protein;Name=Py17XNL_0504537.2-intron2;transcript_id=Py17XNL_0504537.2;locus_tag=Py17XNL_0504537
Py17XNL_05	AUGUSTUS	CDS	815245	815432	0.89	-	0	ID=Py17XNL_0504537.2-CDS3;Parent=Py17XNL_0504537.2;gene_name=conserved protein;Name=Py17XNL_0504537.2-p2;transcript_id=Py17XNL_0504537.2;locus_tag=Py17XNL_0504537;protein_id=Py17XNL_0504537.2-p2;product=conserved protein, unknown function
Py17XNL_05	AUGUSTUS	exon	815245	815848	.	-	.	ID=Py17XNL_0504537.2-exon3;Parent=Py17XNL_0504537.2;gene_name=conserved protein;Name=Py17XNL_0504537.2-exon3;transcript_id=Py17XNL_0504537.2;locus_tag=Py17XNL_0504537;protein_id=Py17XNL_0504537.2-p2;product=conserved protein, unknown function
Py17XNL_05	AUGUSTUS	start_codon	815430	815432	.	-	0	ID=Py17XNL_0504537.2-start1;Parent=Py17XNL_0504537.2;gene_name=conserved protein;Name=Py17XNL_0504537.2-start1;transcript_id=Py17XNL_0504537.2;locus_tag=Py17XNL_0504537
Py17XNL_05	AUGUSTUS	five_prime_UTR	815433	815848	0.36	-	.	ID=Py17XNL_0504537.2-5UTR1;Parent=Py17XNL_0504537.2;gene_name=conserved protein;Name=Py17XNL_0504537.2-5UTR1;transcript_id=Py17XNL_0504537.2;locus_tag=Py17XNL_0504537
Py17XNL_05	AUGUSTUS	transcription_start_site	815848	815848	.	-	.	ID=Py17XNL_0504537.2-tss1;Parent=Py17XNL_0504537.2;gene_name=conserved protein;Name=Py17XNL_0504537.2-tss1;transcript_id=Py17XNL_0504537.2;locus_tag=Py17XNL_0504537
###
Py17XNL_05	AUGUSTUS	gene	815978	817642	0.2	+	.	ID=Py17XNL_0504538;gene_id=Py17XNL_0504538;gene_name=Py17XNL_0504538;Name=HAD1;best_match=PY17X_0518300.1-p1;query_coverage=99.0;percentage_identity=100.0;locus_tag=Py17XNL_0504538
Py17XNL_05	AUGUSTUS	mRNA	815978	817642	0.2	+	.	ID=Py17XNL_0504538.1;Parent=Py17XNL_0504538;gene_name=Py17XNL_0504538;Name=HAD1.1;best_match=PY17X_0518300.1-p1;query_coverage=99.0;percentage_identity=100.0;transcript_id=Py17XNL_0504538.1;locus_tag=Py17XNL_0504538;protein_id=Py17XNL_0504538.1-p1;product=haloacid dehalogenase-like hydrolase, putative
Py17XNL_05	AUGUSTUS	transcription_start_site	815978	815978	.	+	.	ID=Py17XNL_0504538.1-tss1;Parent=Py17XNL_0504538.1;gene_name=HAD1;Name=Py17XNL_0504538.1-tss1;transcript_id=Py17XNL_0504538.1;locus_tag=Py17XNL_0504538
Py17XNL_05	AUGUSTUS	exon	815978	816040	.	+	.	ID=Py17XNL_0504538.1-exon1;Parent=Py17XNL_0504538.1;gene_name=HAD1;Name=Py17XNL_0504538.1-exon1;transcript_id=Py17XNL_0504538.1;locus_tag=Py17XNL_0504538;protein_id=Py17XNL_0504538.1-p1;product=haloacid dehalogenase-like hydrolase, putative
Py17XNL_05	AUGUSTUS	five_prime_UTR	815978	816040	0.41	+	.	ID=Py17XNL_0504538.1-5UTR1;Parent=Py17XNL_0504538.1;gene_name=HAD1;Name=Py17XNL_0504538.1-5UTR1;transcript_id=Py17XNL_0504538.1;locus_tag=Py17XNL_0504538
Py17XNL_05	AUGUSTUS	five_prime_UTR	816185	816214	0.84	+	.	ID=Py17XNL_0504538.1-5UTR2;Parent=Py17XNL_0504538.1;gene_name=HAD1;Name=Py17XNL_0504538.1-5UTR2;transcript_id=Py17XNL_0504538.1;locus_tag=Py17XNL_0504538
Py17XNL_05	AUGUSTUS	exon	816185	817642	.	+	.	ID=Py17XNL_0504538.1-exon2;Parent=Py17XNL_0504538.1;gene_name=HAD1;Name=Py17XNL_0504538.1-exon2;transcript_id=Py17XNL_0504538.1;locus_tag=Py17XNL_0504538;protein_id=Py17XNL_0504538.1-p1;product=haloacid dehalogenase-like hydrolase, putative
Py17XNL_05	AUGUSTUS	start_codon	816215	816217	.	+	0	ID=Py17XNL_0504538.1-start1;Parent=Py17XNL_0504538.1;gene_name=HAD1;Name=Py17XNL_0504538.1-start1;transcript_id=Py17XNL_0504538.1;locus_tag=Py17XNL_0504538
Py17XNL_05	AUGUSTUS	CDS	816215	817105	0.99	+	0	ID=Py17XNL_0504538.1-CDS1;Parent=Py17XNL_0504538.1;gene_name=HAD1;Name=Py17XNL_0504538.1-p1;transcript_id=Py17XNL_0504538.1;locus_tag=Py17XNL_0504538;protein_id=Py17XNL_0504538.1-p1;product=haloacid dehalogenase-like hydrolase, putative
Py17XNL_05	AUGUSTUS	stop_codon	817103	817105	.	+	0	ID=Py17XNL_0504538.1-stop1;Parent=Py17XNL_0504538.1;gene_name=HAD1;Name=Py17XNL_0504538.1-stop1;transcript_id=Py17XNL_0504538.1;locus_tag=Py17XNL_0504538
Py17XNL_05	AUGUSTUS	three_prime_UTR	817106	817642	0.46	+	.	ID=Py17XNL_0504538.1-3UTR1;Parent=Py17XNL_0504538.1;gene_name=HAD1;Name=Py17XNL_0504538.1-3UTR1;transcript_id=Py17XNL_0504538.1;locus_tag=Py17XNL_0504538
Py17XNL_05	AUGUSTUS	transcription_end_site	817642	817642	.	+	.	ID=Py17XNL_0504538.1-tts1;Parent=Py17XNL_0504538.1;gene_name=HAD1;Name=Py17XNL_0504538.1-tts1;transcript_id=Py17XNL_0504538.1;locus_tag=Py17XNL_0504538
###
Py17XNL_05	AUGUSTUS	gene	817868	820552	0.17	+	.	ID=Py17XNL_0504539;gene_id=Py17XNL_0504539;gene_name=Py17XNL_0504539;Name=WDR70;best_match=PY17X_0518400.1-p1;query_coverage=99.0;percentage_identity=100.0;locus_tag=Py17XNL_0504539
Py17XNL_05	AUGUSTUS	mRNA	817868	820552	0.17	+	.	ID=Py17XNL_0504539.1;Parent=Py17XNL_0504539;gene_name=Py17XNL_0504539;Name=WDR70.1;best_match=PY17X_0518400.1-p1;query_coverage=99.0;percentage_identity=100.0;transcript_id=Py17XNL_0504539.1;locus_tag=Py17XNL_0504539;protein_id=Py17XNL_0504539.1-p1;product=WD repeat-containing protein 70, putative
Py17XNL_05	AUGUSTUS	transcription_start_site	817868	817868	.	+	.	ID=Py17XNL_0504539.1-tss1;Parent=Py17XNL_0504539.1;gene_name=WDR70;Name=Py17XNL_0504539.1-tss1;transcript_id=Py17XNL_0504539.1;locus_tag=Py17XNL_0504539
Py17XNL_05	AUGUSTUS	five_prime_UTR	817868	818300	0.39	+	.	ID=Py17XNL_0504539.1-5UTR1;Parent=Py17XNL_0504539.1;gene_name=WDR70;Name=Py17XNL_0504539.1-5UTR1;transcript_id=Py17XNL_0504539.1;locus_tag=Py17XNL_0504539
Py17XNL_05	AUGUSTUS	exon	817868	820552	.	+	.	ID=Py17XNL_0504539.1-exon1;Parent=Py17XNL_0504539.1;gene_name=WDR70;Name=Py17XNL_0504539.1-exon1;transcript_id=Py17XNL_0504539.1;locus_tag=Py17XNL_0504539;protein_id=Py17XNL_0504539.1-p1;product=WD repeat-containing protein 70, putative
Py17XNL_05	AUGUSTUS	start_codon	818301	818303	.	+	0	ID=Py17XNL_0504539.1-start1;Parent=Py17XNL_0504539.1;gene_name=WDR70;Name=Py17XNL_0504539.1-start1;transcript_id=Py17XNL_0504539.1;locus_tag=Py17XNL_0504539
Py17XNL_05	AUGUSTUS	CDS	818301	820367	1	+	0	ID=Py17XNL_0504539.1-CDS1;Parent=Py17XNL_0504539.1;gene_name=WDR70;Name=Py17XNL_0504539.1-p1;transcript_id=Py17XNL_0504539.1;locus_tag=Py17XNL_0504539;protein_id=Py17XNL_0504539.1-p1;product=WD repeat-containing protein 70, putative
Py17XNL_05	AUGUSTUS	stop_codon	820365	820367	.	+	0	ID=Py17XNL_0504539.1-stop1;Parent=Py17XNL_0504539.1;gene_name=WDR70;Name=Py17XNL_0504539.1-stop1;transcript_id=Py17XNL_0504539.1;locus_tag=Py17XNL_0504539
Py17XNL_05	AUGUSTUS	three_prime_UTR	820368	820552	0.46	+	.	ID=Py17XNL_0504539.1-3UTR1;Parent=Py17XNL_0504539.1;gene_name=WDR70;Name=Py17XNL_0504539.1-3UTR1;transcript_id=Py17XNL_0504539.1;locus_tag=Py17XNL_0504539
Py17XNL_05	AUGUSTUS	transcription_end_site	820552	820552	.	+	.	ID=Py17XNL_0504539.1-tts1;Parent=Py17XNL_0504539.1;gene_name=WDR70;Name=Py17XNL_0504539.1-tts1;transcript_id=Py17XNL_0504539.1;locus_tag=Py17XNL_0504539
###
Py17XNL_05	AUGUSTUS	gene	820579	824048	0.4	-	.	ID=Py17XNL_0504540;gene_id=Py17XNL_0504540;gene_name=Py17XNL_0504540;Name=CEF1;best_match=PY17X_0518500.1-p1;query_coverage=99.0;percentage_identity=100.0;locus_tag=Py17XNL_0504540
Py17XNL_05	AUGUSTUS	mRNA	820579	824048	0.4	-	.	ID=Py17XNL_0504540.1;Parent=Py17XNL_0504540;gene_name=Py17XNL_0504540;Name=CEF1.1;best_match=PY17X_0518500.1-p1;query_coverage=99.0;percentage_identity=100.0;transcript_id=Py17XNL_0504540.1;locus_tag=Py17XNL_0504540;protein_id=Py17XNL_0504540.1-p1;product=pre-mRNA-splicing factor CEF1, putative
Py17XNL_05	AUGUSTUS	transcription_end_site	820579	820579	.	-	.	ID=Py17XNL_0504540.1-tts1;Parent=Py17XNL_0504540.1;gene_name=CEF1;Name=Py17XNL_0504540.1-tts1;transcript_id=Py17XNL_0504540.1;locus_tag=Py17XNL_0504540
Py17XNL_05	AUGUSTUS	three_prime_UTR	820579	820958	0.49	-	.	ID=Py17XNL_0504540.1-3UTR1;Parent=Py17XNL_0504540.1;gene_name=CEF1;Name=Py17XNL_0504540.1-3UTR1;transcript_id=Py17XNL_0504540.1;locus_tag=Py17XNL_0504540
Py17XNL_05	AUGUSTUS	exon	820579	824048	.	-	.	ID=Py17XNL_0504540.1-exon1;Parent=Py17XNL_0504540.1;gene_name=CEF1;Name=Py17XNL_0504540.1-exon1;transcript_id=Py17XNL_0504540.1;locus_tag=Py17XNL_0504540;protein_id=Py17XNL_0504540.1-p1;product=pre-mRNA-splicing factor CEF1, putative
Py17XNL_05	AUGUSTUS	stop_codon	820959	820961	.	-	0	ID=Py17XNL_0504540.1-stop1;Parent=Py17XNL_0504540.1;gene_name=CEF1;Name=Py17XNL_0504540.1-stop1;transcript_id=Py17XNL_0504540.1;locus_tag=Py17XNL_0504540
Py17XNL_05	AUGUSTUS	CDS	820959	823664	1	-	0	ID=Py17XNL_0504540.1-CDS1;Parent=Py17XNL_0504540.1;gene_name=CEF1;Name=Py17XNL_0504540.1-p1;transcript_id=Py17XNL_0504540.1;locus_tag=Py17XNL_0504540;protein_id=Py17XNL_0504540.1-p1;product=pre-mRNA-splicing factor CEF1, putative
Py17XNL_05	AUGUSTUS	start_codon	823662	823664	.	-	0	ID=Py17XNL_0504540.1-start1;Parent=Py17XNL_0504540.1;gene_name=CEF1;Name=Py17XNL_0504540.1-start1;transcript_id=Py17XNL_0504540.1;locus_tag=Py17XNL_0504540
Py17XNL_05	AUGUSTUS	five_prime_UTR	823665	824048	0.76	-	.	ID=Py17XNL_0504540.1-5UTR1;Parent=Py17XNL_0504540.1;gene_name=CEF1;Name=Py17XNL_0504540.1-5UTR1;transcript_id=Py17XNL_0504540.1;locus_tag=Py17XNL_0504540
Py17XNL_05	AUGUSTUS	transcription_start_site	824048	824048	.	-	.	ID=Py17XNL_0504540.1-tss1;Parent=Py17XNL_0504540.1;gene_name=CEF1;Name=Py17XNL_0504540.1-tss1;transcript_id=Py17XNL_0504540.1;locus_tag=Py17XNL_0504540
###
Py17XNL_05	AUGUSTUS	gene	824878	827542	0.11	+	.	ID=Py17XNL_0504541;gene_id=Py17XNL_0504541;gene_name=Py17XNL_0504541;Name=BDP1;best_match=PY17X_0518600.1-p1;query_coverage=99.0;percentage_identity=100.0;locus_tag=Py17XNL_0504541
Py17XNL_05	AUGUSTUS	mRNA	824878	827542	0.11	+	.	ID=Py17XNL_0504541.1;Parent=Py17XNL_0504541;gene_name=Py17XNL_0504541;Name=BDP1.1;best_match=PY17X_0518600.1-p1;query_coverage=99.0;percentage_identity=100.0;transcript_id=Py17XNL_0504541.1;locus_tag=Py17XNL_0504541;protein_id=Py17XNL_0504541.1-p1;product=bromodomain protein 1, putative
Py17XNL_05	AUGUSTUS	transcription_start_site	824878	824878	.	+	.	ID=Py17XNL_0504541.1-tss1;Parent=Py17XNL_0504541.1;gene_name=BDP1;Name=Py17XNL_0504541.1-tss1;transcript_id=Py17XNL_0504541.1;locus_tag=Py17XNL_0504541
Py17XNL_05	AUGUSTUS	five_prime_UTR	824878	825115	0.37	+	.	ID=Py17XNL_0504541.1-5UTR1;Parent=Py17XNL_0504541.1;gene_name=BDP1;Name=Py17XNL_0504541.1-5UTR1;transcript_id=Py17XNL_0504541.1;locus_tag=Py17XNL_0504541
Py17XNL_05	AUGUSTUS	exon	824878	825809	.	+	.	ID=Py17XNL_0504541.1-exon1;Parent=Py17XNL_0504541.1;gene_name=BDP1;Name=Py17XNL_0504541.1-exon1;transcript_id=Py17XNL_0504541.1;locus_tag=Py17XNL_0504541;protein_id=Py17XNL_0504541.1-p1;product=bromodomain protein 1, putative
Py17XNL_05	AUGUSTUS	start_codon	825116	825118	.	+	0	ID=Py17XNL_0504541.1-start1;Parent=Py17XNL_0504541.1;gene_name=BDP1;Name=Py17XNL_0504541.1-start1;transcript_id=Py17XNL_0504541.1;locus_tag=Py17XNL_0504541
Py17XNL_05	AUGUSTUS	CDS	825116	825809	0.98	+	0	ID=Py17XNL_0504541.1-CDS1;Parent=Py17XNL_0504541.1;gene_name=BDP1;Name=Py17XNL_0504541.1-p1;transcript_id=Py17XNL_0504541.1;locus_tag=Py17XNL_0504541;protein_id=Py17XNL_0504541.1-p1;product=bromodomain protein 1, putative
Py17XNL_05	AUGUSTUS	intron	825810	826075	1	+	.	ID=Py17XNL_0504541.1-intron1;Parent=Py17XNL_0504541.1;gene_name=BDP1;Name=Py17XNL_0504541.1-intron1;transcript_id=Py17XNL_0504541.1;locus_tag=Py17XNL_0504541
Py17XNL_05	AUGUSTUS	exon	826076	826159	.	+	.	ID=Py17XNL_0504541.1-exon2;Parent=Py17XNL_0504541.1;gene_name=BDP1;Name=Py17XNL_0504541.1-exon2;transcript_id=Py17XNL_0504541.1;locus_tag=Py17XNL_0504541;protein_id=Py17XNL_0504541.1-p1;product=bromodomain protein 1, putative
Py17XNL_05	AUGUSTUS	CDS	826076	826159	1	+	2	ID=Py17XNL_0504541.1-CDS2;Parent=Py17XNL_0504541.1;gene_name=BDP1;Name=Py17XNL_0504541.1-p1;transcript_id=Py17XNL_0504541.1;locus_tag=Py17XNL_0504541;protein_id=Py17XNL_0504541.1-p1;product=bromodomain protein 1, putative
Py17XNL_05	AUGUSTUS	intron	826160	826309	1	+	.	ID=Py17XNL_0504541.1-intron2;Parent=Py17XNL_0504541.1;gene_name=BDP1;Name=Py17XNL_0504541.1-intron2;transcript_id=Py17XNL_0504541.1;locus_tag=Py17XNL_0504541
Py17XNL_05	AUGUSTUS	CDS	826310	827013	1	+	2	ID=Py17XNL_0504541.1-CDS3;Parent=Py17XNL_0504541.1;gene_name=BDP1;Name=Py17XNL_0504541.1-p1;transcript_id=Py17XNL_0504541.1;locus_tag=Py17XNL_0504541;protein_id=Py17XNL_0504541.1-p1;product=bromodomain protein 1, putative
Py17XNL_05	AUGUSTUS	exon	826310	827542	.	+	.	ID=Py17XNL_0504541.1-exon3;Parent=Py17XNL_0504541.1;gene_name=BDP1;Name=Py17XNL_0504541.1-exon3;transcript_id=Py17XNL_0504541.1;locus_tag=Py17XNL_0504541;protein_id=Py17XNL_0504541.1-p1;product=bromodomain protein 1, putative
Py17XNL_05	AUGUSTUS	stop_codon	827011	827013	.	+	0	ID=Py17XNL_0504541.1-stop1;Parent=Py17XNL_0504541.1;gene_name=BDP1;Name=Py17XNL_0504541.1-stop1;transcript_id=Py17XNL_0504541.1;locus_tag=Py17XNL_0504541
Py17XNL_05	AUGUSTUS	three_prime_UTR	827014	827542	0.27	+	.	ID=Py17XNL_0504541.1-3UTR1;Parent=Py17XNL_0504541.1;gene_name=BDP1;Name=Py17XNL_0504541.1-3UTR1;transcript_id=Py17XNL_0504541.1;locus_tag=Py17XNL_0504541
Py17XNL_05	AUGUSTUS	transcription_end_site	827542	827542	.	+	.	ID=Py17XNL_0504541.1-tts1;Parent=Py17XNL_0504541.1;gene_name=BDP1;Name=Py17XNL_0504541.1-tts1;transcript_id=Py17XNL_0504541.1;locus_tag=Py17XNL_0504541
###
Py17XNL_05	AUGUSTUS	gene	827608	830422	0.25	+	.	ID=Py17XNL_0504542;gene_id=Py17XNL_0504542;gene_name=Py17XNL_0504542;Name=plasmepsin VII;best_match=PY17X_0518700.1-p1;query_coverage=99.0;percentage_identity=100.0;locus_tag=Py17XNL_0504542
Py17XNL_05	AUGUSTUS	mRNA	827608	830422	0.25	+	.	ID=Py17XNL_0504542.1;Parent=Py17XNL_0504542;gene_name=Py17XNL_0504542;Name=plasmepsin VII.1;best_match=PY17X_0518700.1-p1;query_coverage=99.0;percentage_identity=100.0;transcript_id=Py17XNL_0504542.1;locus_tag=Py17XNL_0504542;protein_id=Py17XNL_0504542.1-p1;product=plasmepsin VII, putative
Py17XNL_05	AUGUSTUS	transcription_start_site	827608	827608	.	+	.	ID=Py17XNL_0504542.1-tss1;Parent=Py17XNL_0504542.1;gene_name=plasmepsin VII;Name=Py17XNL_0504542.1-tss1;transcript_id=Py17XNL_0504542.1;locus_tag=Py17XNL_0504542
Py17XNL_05	AUGUSTUS	five_prime_UTR	827608	827816	0.64	+	.	ID=Py17XNL_0504542.1-5UTR1;Parent=Py17XNL_0504542.1;gene_name=plasmepsin VII;Name=Py17XNL_0504542.1-5UTR1;transcript_id=Py17XNL_0504542.1;locus_tag=Py17XNL_0504542
Py17XNL_05	AUGUSTUS	exon	827608	828330	.	+	.	ID=Py17XNL_0504542.1-exon1;Parent=Py17XNL_0504542.1;gene_name=plasmepsin VII;Name=Py17XNL_0504542.1-exon1;transcript_id=Py17XNL_0504542.1;locus_tag=Py17XNL_0504542;protein_id=Py17XNL_0504542.1-p1;product=plasmepsin VII, putative
Py17XNL_05	AUGUSTUS	start_codon	827817	827819	.	+	0	ID=Py17XNL_0504542.1-start1;Parent=Py17XNL_0504542.1;gene_name=plasmepsin VII;Name=Py17XNL_0504542.1-start1;transcript_id=Py17XNL_0504542.1;locus_tag=Py17XNL_0504542
Py17XNL_05	AUGUSTUS	CDS	827817	828330	0.98	+	0	ID=Py17XNL_0504542.1-CDS1;Parent=Py17XNL_0504542.1;gene_name=plasmepsin VII;Name=Py17XNL_0504542.1-p1;transcript_id=Py17XNL_0504542.1;locus_tag=Py17XNL_0504542;protein_id=Py17XNL_0504542.1-p1;product=plasmepsin VII, putative
Py17XNL_05	AUGUSTUS	intron	828331	828566	0.98	+	.	ID=Py17XNL_0504542.1-intron1;Parent=Py17XNL_0504542.1;gene_name=plasmepsin VII;Name=Py17XNL_0504542.1-intron1;transcript_id=Py17XNL_0504542.1;locus_tag=Py17XNL_0504542
Py17XNL_05	AUGUSTUS	exon	828567	828628	.	+	.	ID=Py17XNL_0504542.1-exon2;Parent=Py17XNL_0504542.1;gene_name=plasmepsin VII;Name=Py17XNL_0504542.1-exon2;transcript_id=Py17XNL_0504542.1;locus_tag=Py17XNL_0504542;protein_id=Py17XNL_0504542.1-p1;product=plasmepsin VII, putative
Py17XNL_05	AUGUSTUS	CDS	828567	828628	0.98	+	2	ID=Py17XNL_0504542.1-CDS2;Parent=Py17XNL_0504542.1;gene_name=plasmepsin VII;Name=Py17XNL_0504542.1-p1;transcript_id=Py17XNL_0504542.1;locus_tag=Py17XNL_0504542;protein_id=Py17XNL_0504542.1-p1;product=plasmepsin VII, putative
Py17XNL_05	AUGUSTUS	intron	828629	828738	0.98	+	.	ID=Py17XNL_0504542.1-intron2;Parent=Py17XNL_0504542.1;gene_name=plasmepsin VII;Name=Py17XNL_0504542.1-intron2;transcript_id=Py17XNL_0504542.1;locus_tag=Py17XNL_0504542
Py17XNL_05	AUGUSTUS	exon	828739	828777	.	+	.	ID=Py17XNL_0504542.1-exon3;Parent=Py17XNL_0504542.1;gene_name=plasmepsin VII;Name=Py17XNL_0504542.1-exon3;transcript_id=Py17XNL_0504542.1;locus_tag=Py17XNL_0504542;protein_id=Py17XNL_0504542.1-p1;product=plasmepsin VII, putative
Py17XNL_05	AUGUSTUS	CDS	828739	828777	0.98	+	0	ID=Py17XNL_0504542.1-CDS3;Parent=Py17XNL_0504542.1;gene_name=plasmepsin VII;Name=Py17XNL_0504542.1-p1;transcript_id=Py17XNL_0504542.1;locus_tag=Py17XNL_0504542;protein_id=Py17XNL_0504542.1-p1;product=plasmepsin VII, putative
Py17XNL_05	AUGUSTUS	intron	828778	828895	0.98	+	.	ID=Py17XNL_0504542.1-intron3;Parent=Py17XNL_0504542.1;gene_name=plasmepsin VII;Name=Py17XNL_0504542.1-intron3;transcript_id=Py17XNL_0504542.1;locus_tag=Py17XNL_0504542
Py17XNL_05	AUGUSTUS	exon	828896	828957	.	+	.	ID=Py17XNL_0504542.1-exon4;Parent=Py17XNL_0504542.1;gene_name=plasmepsin VII;Name=Py17XNL_0504542.1-exon4;transcript_id=Py17XNL_0504542.1;locus_tag=Py17XNL_0504542;protein_id=Py17XNL_0504542.1-p1;product=plasmepsin VII, putative
Py17XNL_05	AUGUSTUS	CDS	828896	828957	0.98	+	0	ID=Py17XNL_0504542.1-CDS4;Parent=Py17XNL_0504542.1;gene_name=plasmepsin VII;Name=Py17XNL_0504542.1-p1;transcript_id=Py17XNL_0504542.1;locus_tag=Py17XNL_0504542;protein_id=Py17XNL_0504542.1-p1;product=plasmepsin VII, putative
Py17XNL_05	AUGUSTUS	intron	828958	829085	0.98	+	.	ID=Py17XNL_0504542.1-intron4;Parent=Py17XNL_0504542.1;gene_name=plasmepsin VII;Name=Py17XNL_0504542.1-intron4;transcript_id=Py17XNL_0504542.1;locus_tag=Py17XNL_0504542
Py17XNL_05	AUGUSTUS	exon	829086	829165	.	+	.	ID=Py17XNL_0504542.1-exon5;Parent=Py17XNL_0504542.1;gene_name=plasmepsin VII;Name=Py17XNL_0504542.1-exon5;transcript_id=Py17XNL_0504542.1;locus_tag=Py17XNL_0504542;protein_id=Py17XNL_0504542.1-p1;product=plasmepsin VII, putative
Py17XNL_05	AUGUSTUS	CDS	829086	829165	0.98	+	1	ID=Py17XNL_0504542.1-CDS5;Parent=Py17XNL_0504542.1;gene_name=plasmepsin VII;Name=Py17XNL_0504542.1-p1;transcript_id=Py17XNL_0504542.1;locus_tag=Py17XNL_0504542;protein_id=Py17XNL_0504542.1-p1;product=plasmepsin VII, putative
Py17XNL_05	AUGUSTUS	intron	829166	829254	1	+	.	ID=Py17XNL_0504542.1-intron5;Parent=Py17XNL_0504542.1;gene_name=plasmepsin VII;Name=Py17XNL_0504542.1-intron5;transcript_id=Py17XNL_0504542.1;locus_tag=Py17XNL_0504542
Py17XNL_05	AUGUSTUS	exon	829255	829318	.	+	.	ID=Py17XNL_0504542.1-exon6;Parent=Py17XNL_0504542.1;gene_name=plasmepsin VII;Name=Py17XNL_0504542.1-exon6;transcript_id=Py17XNL_0504542.1;locus_tag=Py17XNL_0504542;protein_id=Py17XNL_0504542.1-p1;product=plasmepsin VII, putative
Py17XNL_05	AUGUSTUS	CDS	829255	829318	1	+	2	ID=Py17XNL_0504542.1-CDS6;Parent=Py17XNL_0504542.1;gene_name=plasmepsin VII;Name=Py17XNL_0504542.1-p1;transcript_id=Py17XNL_0504542.1;locus_tag=Py17XNL_0504542;protein_id=Py17XNL_0504542.1-p1;product=plasmepsin VII, putative
Py17XNL_05	AUGUSTUS	intron	829319	829454	1	+	.	ID=Py17XNL_0504542.1-intron6;Parent=Py17XNL_0504542.1;gene_name=plasmepsin VII;Name=Py17XNL_0504542.1-intron6;transcript_id=Py17XNL_0504542.1;locus_tag=Py17XNL_0504542
Py17XNL_05	AUGUSTUS	exon	829455	829492	.	+	.	ID=Py17XNL_0504542.1-exon7;Parent=Py17XNL_0504542.1;gene_name=plasmepsin VII;Name=Py17XNL_0504542.1-exon7;transcript_id=Py17XNL_0504542.1;locus_tag=Py17XNL_0504542;protein_id=Py17XNL_0504542.1-p1;product=plasmepsin VII, putative
Py17XNL_05	AUGUSTUS	CDS	829455	829492	1	+	1	ID=Py17XNL_0504542.1-CDS7;Parent=Py17XNL_0504542.1;gene_name=plasmepsin VII;Name=Py17XNL_0504542.1-p1;transcript_id=Py17XNL_0504542.1;locus_tag=Py17XNL_0504542;protein_id=Py17XNL_0504542.1-p1;product=plasmepsin VII, putative
Py17XNL_05	AUGUSTUS	intron	829493	829613	1	+	.	ID=Py17XNL_0504542.1-intron7;Parent=Py17XNL_0504542.1;gene_name=plasmepsin VII;Name=Py17XNL_0504542.1-intron7;transcript_id=Py17XNL_0504542.1;locus_tag=Py17XNL_0504542
Py17XNL_05	AUGUSTUS	CDS	829614	830173	1	+	2	ID=Py17XNL_0504542.1-CDS8;Parent=Py17XNL_0504542.1;gene_name=plasmepsin VII;Name=Py17XNL_0504542.1-p1;transcript_id=Py17XNL_0504542.1;locus_tag=Py17XNL_0504542;protein_id=Py17XNL_0504542.1-p1;product=plasmepsin VII, putative
Py17XNL_05	AUGUSTUS	exon	829614	830422	.	+	.	ID=Py17XNL_0504542.1-exon8;Parent=Py17XNL_0504542.1;gene_name=plasmepsin VII;Name=Py17XNL_0504542.1-exon8;transcript_id=Py17XNL_0504542.1;locus_tag=Py17XNL_0504542;protein_id=Py17XNL_0504542.1-p1;product=plasmepsin VII, putative
Py17XNL_05	AUGUSTUS	stop_codon	830171	830173	.	+	0	ID=Py17XNL_0504542.1-stop1;Parent=Py17XNL_0504542.1;gene_name=plasmepsin VII;Name=Py17XNL_0504542.1-stop1;transcript_id=Py17XNL_0504542.1;locus_tag=Py17XNL_0504542
Py17XNL_05	AUGUSTUS	three_prime_UTR	830174	830422	0.36	+	.	ID=Py17XNL_0504542.1-3UTR1;Parent=Py17XNL_0504542.1;gene_name=plasmepsin VII;Name=Py17XNL_0504542.1-3UTR1;transcript_id=Py17XNL_0504542.1;locus_tag=Py17XNL_0504542
Py17XNL_05	AUGUSTUS	transcription_end_site	830422	830422	.	+	.	ID=Py17XNL_0504542.1-tts1;Parent=Py17XNL_0504542.1;gene_name=plasmepsin VII;Name=Py17XNL_0504542.1-tts1;transcript_id=Py17XNL_0504542.1;locus_tag=Py17XNL_0504542
###
Py17XNL_05	AUGUSTUS	gene	830459	832578	0.08	-	.	ID=Py17XNL_0504543;gene_id=Py17XNL_0504543;gene_name=Py17XNL_0504543;Name=ubiquitin-conjugating enzyme E2;best_match=PY17X_0518800.1-p1;query_coverage=99.0;percentage_identity=100.0;locus_tag=Py17XNL_0504543
Py17XNL_05	AUGUSTUS	mRNA	830459	832578	0.08	-	.	ID=Py17XNL_0504543.1;Parent=Py17XNL_0504543;gene_name=Py17XNL_0504543;Name=ubiquitin-conjugating enzyme E2.1;best_match=PY17X_0518800.1-p1;query_coverage=99.0;percentage_identity=100.0;transcript_id=Py17XNL_0504543.1;locus_tag=Py17XNL_0504543;protein_id=Py17XNL_0504543.1-p1;product=ubiquitin-conjugating enzyme E2, putative
Py17XNL_05	AUGUSTUS	transcription_end_site	830459	830459	.	-	.	ID=Py17XNL_0504543.1-tts1;Parent=Py17XNL_0504543.1;gene_name=ubiquitin-conjugating enzyme E2;Name=Py17XNL_0504543.1-tts1;transcript_id=Py17XNL_0504543.1;locus_tag=Py17XNL_0504543
Py17XNL_05	AUGUSTUS	three_prime_UTR	830459	831024	0.37	-	.	ID=Py17XNL_0504543.1-3UTR1;Parent=Py17XNL_0504543.1;gene_name=ubiquitin-conjugating enzyme E2;Name=Py17XNL_0504543.1-3UTR1;transcript_id=Py17XNL_0504543.1;locus_tag=Py17XNL_0504543
Py17XNL_05	AUGUSTUS	exon	830459	831173	.	-	.	ID=Py17XNL_0504543.1-exon1;Parent=Py17XNL_0504543.1;gene_name=ubiquitin-conjugating enzyme E2;Name=Py17XNL_0504543.1-exon1;transcript_id=Py17XNL_0504543.1;locus_tag=Py17XNL_0504543;protein_id=Py17XNL_0504543.1-p1;product=ubiquitin-conjugating enzyme E2, putative
Py17XNL_05	AUGUSTUS	stop_codon	831025	831027	.	-	0	ID=Py17XNL_0504543.1-stop1;Parent=Py17XNL_0504543.1;gene_name=ubiquitin-conjugating enzyme E2;Name=Py17XNL_0504543.1-stop1;transcript_id=Py17XNL_0504543.1;locus_tag=Py17XNL_0504543
Py17XNL_05	AUGUSTUS	CDS	831025	831173	1	-	2	ID=Py17XNL_0504543.1-CDS1;Parent=Py17XNL_0504543.1;gene_name=ubiquitin-conjugating enzyme E2;Name=Py17XNL_0504543.1-p1;transcript_id=Py17XNL_0504543.1;locus_tag=Py17XNL_0504543;protein_id=Py17XNL_0504543.1-p1;product=ubiquitin-conjugating enzyme E2, putative
Py17XNL_05	AUGUSTUS	intron	831174	831324	1	-	.	ID=Py17XNL_0504543.1-intron1;Parent=Py17XNL_0504543.1;gene_name=ubiquitin-conjugating enzyme E2;Name=Py17XNL_0504543.1-intron1;transcript_id=Py17XNL_0504543.1;locus_tag=Py17XNL_0504543
Py17XNL_05	AUGUSTUS	exon	831325	831453	.	-	.	ID=Py17XNL_0504543.1-exon2;Parent=Py17XNL_0504543.1;gene_name=ubiquitin-conjugating enzyme E2;Name=Py17XNL_0504543.1-exon2;transcript_id=Py17XNL_0504543.1;locus_tag=Py17XNL_0504543;protein_id=Py17XNL_0504543.1-p1;product=ubiquitin-conjugating enzyme E2, putative
Py17XNL_05	AUGUSTUS	CDS	831325	831453	1	-	2	ID=Py17XNL_0504543.1-CDS2;Parent=Py17XNL_0504543.1;gene_name=ubiquitin-conjugating enzyme E2;Name=Py17XNL_0504543.1-p1;transcript_id=Py17XNL_0504543.1;locus_tag=Py17XNL_0504543;protein_id=Py17XNL_0504543.1-p1;product=ubiquitin-conjugating enzyme E2, putative
Py17XNL_05	AUGUSTUS	intron	831454	831573	1	-	.	ID=Py17XNL_0504543.1-intron2;Parent=Py17XNL_0504543.1;gene_name=ubiquitin-conjugating enzyme E2;Name=Py17XNL_0504543.1-intron2;transcript_id=Py17XNL_0504543.1;locus_tag=Py17XNL_0504543
Py17XNL_05	AUGUSTUS	exon	831574	831741	.	-	.	ID=Py17XNL_0504543.1-exon3;Parent=Py17XNL_0504543.1;gene_name=ubiquitin-conjugating enzyme E2;Name=Py17XNL_0504543.1-exon3;transcript_id=Py17XNL_0504543.1;locus_tag=Py17XNL_0504543;protein_id=Py17XNL_0504543.1-p1;product=ubiquitin-conjugating enzyme E2, putative
Py17XNL_05	AUGUSTUS	CDS	831574	831741	1	-	2	ID=Py17XNL_0504543.1-CDS3;Parent=Py17XNL_0504543.1;gene_name=ubiquitin-conjugating enzyme E2;Name=Py17XNL_0504543.1-p1;transcript_id=Py17XNL_0504543.1;locus_tag=Py17XNL_0504543;protein_id=Py17XNL_0504543.1-p1;product=ubiquitin-conjugating enzyme E2, putative
Py17XNL_05	AUGUSTUS	intron	831742	831843	1	-	.	ID=Py17XNL_0504543.1-intron3;Parent=Py17XNL_0504543.1;gene_name=ubiquitin-conjugating enzyme E2;Name=Py17XNL_0504543.1-intron3;transcript_id=Py17XNL_0504543.1;locus_tag=Py17XNL_0504543
Py17XNL_05	AUGUSTUS	exon	831844	831923	.	-	.	ID=Py17XNL_0504543.1-exon4;Parent=Py17XNL_0504543.1;gene_name=ubiquitin-conjugating enzyme E2;Name=Py17XNL_0504543.1-exon4;transcript_id=Py17XNL_0504543.1;locus_tag=Py17XNL_0504543;protein_id=Py17XNL_0504543.1-p1;product=ubiquitin-conjugating enzyme E2, putative
Py17XNL_05	AUGUSTUS	CDS	831844	831923	0.91	-	1	ID=Py17XNL_0504543.1-CDS4;Parent=Py17XNL_0504543.1;gene_name=ubiquitin-conjugating enzyme E2;Name=Py17XNL_0504543.1-p1;transcript_id=Py17XNL_0504543.1;locus_tag=Py17XNL_0504543;protein_id=Py17XNL_0504543.1-p1;product=ubiquitin-conjugating enzyme E2, putative
Py17XNL_05	AUGUSTUS	intron	831924	832157	0.91	-	.	ID=Py17XNL_0504543.1-intron4;Parent=Py17XNL_0504543.1;gene_name=ubiquitin-conjugating enzyme E2;Name=Py17XNL_0504543.1-intron4;transcript_id=Py17XNL_0504543.1;locus_tag=Py17XNL_0504543
Py17XNL_05	AUGUSTUS	CDS	832158	832207	0.91	-	0	ID=Py17XNL_0504543.1-CDS5;Parent=Py17XNL_0504543.1;gene_name=ubiquitin-conjugating enzyme E2;Name=Py17XNL_0504543.1-p1;transcript_id=Py17XNL_0504543.1;locus_tag=Py17XNL_0504543;protein_id=Py17XNL_0504543.1-p1;product=ubiquitin-conjugating enzyme E2, putative
Py17XNL_05	AUGUSTUS	exon	832158	832578	.	-	.	ID=Py17XNL_0504543.1-exon5;Parent=Py17XNL_0504543.1;gene_name=ubiquitin-conjugating enzyme E2;Name=Py17XNL_0504543.1-exon5;transcript_id=Py17XNL_0504543.1;locus_tag=Py17XNL_0504543;protein_id=Py17XNL_0504543.1-p1;product=ubiquitin-conjugating enzyme E2, putative
Py17XNL_05	AUGUSTUS	start_codon	832205	832207	.	-	0	ID=Py17XNL_0504543.1-start1;Parent=Py17XNL_0504543.1;gene_name=ubiquitin-conjugating enzyme E2;Name=Py17XNL_0504543.1-start1;transcript_id=Py17XNL_0504543.1;locus_tag=Py17XNL_0504543
Py17XNL_05	AUGUSTUS	five_prime_UTR	832208	832578	0.22	-	.	ID=Py17XNL_0504543.1-5UTR1;Parent=Py17XNL_0504543.1;gene_name=ubiquitin-conjugating enzyme E2;Name=Py17XNL_0504543.1-5UTR1;transcript_id=Py17XNL_0504543.1;locus_tag=Py17XNL_0504543
Py17XNL_05	AUGUSTUS	transcription_start_site	832578	832578	.	-	.	ID=Py17XNL_0504543.1-tss1;Parent=Py17XNL_0504543.1;gene_name=ubiquitin-conjugating enzyme E2;Name=Py17XNL_0504543.1-tss1;transcript_id=Py17XNL_0504543.1;locus_tag=Py17XNL_0504543
###
Py17XNL_05	AUGUSTUS	gene	834779	838998	0.16	-	.	ID=Py17XNL_0504544;gene_id=Py17XNL_0504544;gene_name=Py17XNL_0504544;Name=SLY1;best_match=PY17X_0518900.1-p1;query_coverage=99.0;percentage_identity=100.0;locus_tag=Py17XNL_0504544
Py17XNL_05	AUGUSTUS	mRNA	834779	838998	0.16	-	.	ID=Py17XNL_0504544.1;Parent=Py17XNL_0504544;gene_name=Py17XNL_0504544;Name=SLY1.1;best_match=PY17X_0518900.1-p1;query_coverage=99.0;percentage_identity=100.0;transcript_id=Py17XNL_0504544.1;locus_tag=Py17XNL_0504544;protein_id=Py17XNL_0504544.1-p1;product=Sec1 family protein, putative
Py17XNL_05	AUGUSTUS	transcription_end_site	834779	834779	.	-	.	ID=Py17XNL_0504544.1-tts1;Parent=Py17XNL_0504544.1;gene_name=SLY1;Name=Py17XNL_0504544.1-tts1;transcript_id=Py17XNL_0504544.1;locus_tag=Py17XNL_0504544
Py17XNL_05	AUGUSTUS	three_prime_UTR	834779	835267	0.23	-	.	ID=Py17XNL_0504544.1-3UTR1;Parent=Py17XNL_0504544.1;gene_name=SLY1;Name=Py17XNL_0504544.1-3UTR1;transcript_id=Py17XNL_0504544.1;locus_tag=Py17XNL_0504544
Py17XNL_05	AUGUSTUS	exon	834779	838316	.	-	.	ID=Py17XNL_0504544.1-exon1;Parent=Py17XNL_0504544.1;gene_name=SLY1;Name=Py17XNL_0504544.1-exon1;transcript_id=Py17XNL_0504544.1;locus_tag=Py17XNL_0504544;protein_id=Py17XNL_0504544.1-p1;product=Sec1 family protein, putative
Py17XNL_05	AUGUSTUS	stop_codon	835268	835270	.	-	0	ID=Py17XNL_0504544.1-stop1;Parent=Py17XNL_0504544.1;gene_name=SLY1;Name=Py17XNL_0504544.1-stop1;transcript_id=Py17XNL_0504544.1;locus_tag=Py17XNL_0504544
Py17XNL_05	AUGUSTUS	CDS	835268	837199	0.97	-	0	ID=Py17XNL_0504544.1-CDS1;Parent=Py17XNL_0504544.1;gene_name=SLY1;Name=Py17XNL_0504544.1-p1;transcript_id=Py17XNL_0504544.1;locus_tag=Py17XNL_0504544;protein_id=Py17XNL_0504544.1-p1;product=Sec1 family protein, putative
Py17XNL_05	AUGUSTUS	start_codon	837197	837199	.	-	0	ID=Py17XNL_0504544.1-start1;Parent=Py17XNL_0504544.1;gene_name=SLY1;Name=Py17XNL_0504544.1-start1;transcript_id=Py17XNL_0504544.1;locus_tag=Py17XNL_0504544
Py17XNL_05	AUGUSTUS	five_prime_UTR	837200	838316	0.97	-	.	ID=Py17XNL_0504544.1-5UTR1;Parent=Py17XNL_0504544.1;gene_name=SLY1;Name=Py17XNL_0504544.1-5UTR1;transcript_id=Py17XNL_0504544.1;locus_tag=Py17XNL_0504544
Py17XNL_05	AUGUSTUS	exon	838486	838521	.	-	.	ID=Py17XNL_0504544.1-exon2;Parent=Py17XNL_0504544.1;gene_name=SLY1;Name=Py17XNL_0504544.1-exon2;transcript_id=Py17XNL_0504544.1;locus_tag=Py17XNL_0504544;protein_id=Py17XNL_0504544.1-p1;product=Sec1 family protein, putative
Py17XNL_05	AUGUSTUS	five_prime_UTR	838486	838521	0.91	-	.	ID=Py17XNL_0504544.1-5UTR2;Parent=Py17XNL_0504544.1;gene_name=SLY1;Name=Py17XNL_0504544.1-5UTR2;transcript_id=Py17XNL_0504544.1;locus_tag=Py17XNL_0504544
Py17XNL_05	AUGUSTUS	exon	838631	838998	.	-	.	ID=Py17XNL_0504544.1-exon3;Parent=Py17XNL_0504544.1;gene_name=SLY1;Name=Py17XNL_0504544.1-exon3;transcript_id=Py17XNL_0504544.1;locus_tag=Py17XNL_0504544;protein_id=Py17XNL_0504544.1-p1;product=Sec1 family protein, putative
Py17XNL_05	AUGUSTUS	five_prime_UTR	838631	838998	0.64	-	.	ID=Py17XNL_0504544.1-5UTR3;Parent=Py17XNL_0504544.1;gene_name=SLY1;Name=Py17XNL_0504544.1-5UTR3;transcript_id=Py17XNL_0504544.1;locus_tag=Py17XNL_0504544
Py17XNL_05	AUGUSTUS	transcription_start_site	838998	838998	.	-	.	ID=Py17XNL_0504544.1-tss1;Parent=Py17XNL_0504544.1;gene_name=SLY1;Name=Py17XNL_0504544.1-tss1;transcript_id=Py17XNL_0504544.1;locus_tag=Py17XNL_0504544
###
Py17XNL_05	AUGUSTUS	gene	839168	840392	0.47	+	.	ID=Py17XNL_0504545;gene_id=Py17XNL_0504545;gene_name=Py17XNL_0504545;Name=RPL27;best_match=PY17X_0519100.1-p1;query_coverage=99.0;percentage_identity=100.0;locus_tag=Py17XNL_0504545
Py17XNL_05	AUGUSTUS	mRNA	839168	840392	0.47	+	.	ID=Py17XNL_0504545.1;Parent=Py17XNL_0504545;gene_name=Py17XNL_0504545;Name=RPL27.1;best_match=PY17X_0519100.1-p1;query_coverage=99.0;percentage_identity=100.0;transcript_id=Py17XNL_0504545.1;locus_tag=Py17XNL_0504545;protein_id=Py17XNL_0504545.1-p1;product=ribosomal protein L27, putative
Py17XNL_05	AUGUSTUS	transcription_start_site	839168	839168	.	+	.	ID=Py17XNL_0504545.1-tss1;Parent=Py17XNL_0504545.1;gene_name=RPL27;Name=Py17XNL_0504545.1-tss1;transcript_id=Py17XNL_0504545.1;locus_tag=Py17XNL_0504545
Py17XNL_05	AUGUSTUS	five_prime_UTR	839168	839602	0.55	+	.	ID=Py17XNL_0504545.1-5UTR1;Parent=Py17XNL_0504545.1;gene_name=RPL27;Name=Py17XNL_0504545.1-5UTR1;transcript_id=Py17XNL_0504545.1;locus_tag=Py17XNL_0504545
Py17XNL_05	AUGUSTUS	exon	839168	840392	.	+	.	ID=Py17XNL_0504545.1-exon1;Parent=Py17XNL_0504545.1;gene_name=RPL27;Name=Py17XNL_0504545.1-exon1;transcript_id=Py17XNL_0504545.1;locus_tag=Py17XNL_0504545;protein_id=Py17XNL_0504545.1-p1;product=ribosomal protein L27, putative
Py17XNL_05	AUGUSTUS	start_codon	839603	839605	.	+	0	ID=Py17XNL_0504545.1-start1;Parent=Py17XNL_0504545.1;gene_name=RPL27;Name=Py17XNL_0504545.1-start1;transcript_id=Py17XNL_0504545.1;locus_tag=Py17XNL_0504545
Py17XNL_05	AUGUSTUS	CDS	839603	840235	0.97	+	0	ID=Py17XNL_0504545.1-CDS1;Parent=Py17XNL_0504545.1;gene_name=RPL27;Name=Py17XNL_0504545.1-p1;transcript_id=Py17XNL_0504545.1;locus_tag=Py17XNL_0504545;protein_id=Py17XNL_0504545.1-p1;product=ribosomal protein L27, putative
Py17XNL_05	AUGUSTUS	stop_codon	840233	840235	.	+	0	ID=Py17XNL_0504545.1-stop1;Parent=Py17XNL_0504545.1;gene_name=RPL27;Name=Py17XNL_0504545.1-stop1;transcript_id=Py17XNL_0504545.1;locus_tag=Py17XNL_0504545
Py17XNL_05	AUGUSTUS	three_prime_UTR	840236	840392	0.81	+	.	ID=Py17XNL_0504545.1-3UTR1;Parent=Py17XNL_0504545.1;gene_name=RPL27;Name=Py17XNL_0504545.1-3UTR1;transcript_id=Py17XNL_0504545.1;locus_tag=Py17XNL_0504545
Py17XNL_05	AUGUSTUS	transcription_end_site	840392	840392	.	+	.	ID=Py17XNL_0504545.1-tts1;Parent=Py17XNL_0504545.1;gene_name=RPL27;Name=Py17XNL_0504545.1-tts1;transcript_id=Py17XNL_0504545.1;locus_tag=Py17XNL_0504545
###
Py17XNL_05	AUGUSTUS	gene	841478	843562	0.13	+	.	ID=Py17XNL_0504546;gene_id=Py17XNL_0504546;gene_name=Py17XNL_0504546;Name=TLAP2;best_match=PY17X_0519200.1-p1;query_coverage=99.0;percentage_identity=100.0;locus_tag=Py17XNL_0504546
Py17XNL_05	AUGUSTUS	mRNA	841478	843562	0.13	+	.	ID=Py17XNL_0504546.1;Parent=Py17XNL_0504546;gene_name=Py17XNL_0504546;Name=TLAP2.1;best_match=PY17X_0519200.1-p1;query_coverage=99.0;percentage_identity=100.0;transcript_id=Py17XNL_0504546.1;locus_tag=Py17XNL_0504546;protein_id=Py17XNL_0504546.1-p1;product=thioredoxin-like associated protein 2, putative
Py17XNL_05	AUGUSTUS	transcription_start_site	841478	841478	.	+	.	ID=Py17XNL_0504546.1-tss1;Parent=Py17XNL_0504546.1;gene_name=TLAP2;Name=Py17XNL_0504546.1-tss1;transcript_id=Py17XNL_0504546.1;locus_tag=Py17XNL_0504546
Py17XNL_05	AUGUSTUS	five_prime_UTR	841478	841503	0.94	+	.	ID=Py17XNL_0504546.1-5UTR1;Parent=Py17XNL_0504546.1;gene_name=TLAP2;Name=Py17XNL_0504546.1-5UTR1;transcript_id=Py17XNL_0504546.1;locus_tag=Py17XNL_0504546
Py17XNL_05	AUGUSTUS	exon	841478	843562	.	+	.	ID=Py17XNL_0504546.1-exon1;Parent=Py17XNL_0504546.1;gene_name=TLAP2;Name=Py17XNL_0504546.1-exon1;transcript_id=Py17XNL_0504546.1;locus_tag=Py17XNL_0504546;protein_id=Py17XNL_0504546.1-p1;product=thioredoxin-like associated protein 2, putative
Py17XNL_05	AUGUSTUS	start_codon	841504	841506	.	+	0	ID=Py17XNL_0504546.1-start1;Parent=Py17XNL_0504546.1;gene_name=TLAP2;Name=Py17XNL_0504546.1-start1;transcript_id=Py17XNL_0504546.1;locus_tag=Py17XNL_0504546
Py17XNL_05	AUGUSTUS	CDS	841504	843288	0.99	+	0	ID=Py17XNL_0504546.1-CDS1;Parent=Py17XNL_0504546.1;gene_name=TLAP2;Name=Py17XNL_0504546.1-p1;transcript_id=Py17XNL_0504546.1;locus_tag=Py17XNL_0504546;protein_id=Py17XNL_0504546.1-p1;product=thioredoxin-like associated protein 2, putative
Py17XNL_05	AUGUSTUS	stop_codon	843286	843288	.	+	0	ID=Py17XNL_0504546.1-stop1;Parent=Py17XNL_0504546.1;gene_name=TLAP2;Name=Py17XNL_0504546.1-stop1;transcript_id=Py17XNL_0504546.1;locus_tag=Py17XNL_0504546
Py17XNL_05	AUGUSTUS	three_prime_UTR	843289	843562	0.14	+	.	ID=Py17XNL_0504546.1-3UTR1;Parent=Py17XNL_0504546.1;gene_name=TLAP2;Name=Py17XNL_0504546.1-3UTR1;transcript_id=Py17XNL_0504546.1;locus_tag=Py17XNL_0504546
Py17XNL_05	AUGUSTUS	transcription_end_site	843562	843562	.	+	.	ID=Py17XNL_0504546.1-tts1;Parent=Py17XNL_0504546.1;gene_name=TLAP2;Name=Py17XNL_0504546.1-tts1;transcript_id=Py17XNL_0504546.1;locus_tag=Py17XNL_0504546
###
Py17XNL_05	AUGUSTUS	gene	843789	846288	0.27	-	.	ID=Py17XNL_0504547;gene_id=Py17XNL_0504547;gene_name=Py17XNL_0504547;Name=flavoprotein subunit of succinate dehydrogenase;best_match=PY17X_0519300.1-p1;query_coverage=99.0;percentage_identity=100.0;locus_tag=Py17XNL_0504547
Py17XNL_05	AUGUSTUS	mRNA	843789	846288	0.27	-	.	ID=Py17XNL_0504547.1;Parent=Py17XNL_0504547;gene_name=Py17XNL_0504547;Name=flavoprotein subunit of succinate dehydrogenase.1;best_match=PY17X_0519300.1-p1;query_coverage=99.0;percentage_identity=100.0;transcript_id=Py17XNL_0504547.1;locus_tag=Py17XNL_0504547;protein_id=Py17XNL_0504547.1-p1;product=flavoprotein subunit of succinate dehydrogenase, putative
Py17XNL_05	AUGUSTUS	transcription_end_site	843789	843789	.	-	.	ID=Py17XNL_0504547.1-tts1;Parent=Py17XNL_0504547.1;gene_name=flavoprotein subunit of succinate dehydrogenase;Name=Py17XNL_0504547.1-tts1;transcript_id=Py17XNL_0504547.1;locus_tag=Py17XNL_0504547
Py17XNL_05	AUGUSTUS	three_prime_UTR	843789	843971	0.29	-	.	ID=Py17XNL_0504547.1-3UTR1;Parent=Py17XNL_0504547.1;gene_name=flavoprotein subunit of succinate dehydrogenase;Name=Py17XNL_0504547.1-3UTR1;transcript_id=Py17XNL_0504547.1;locus_tag=Py17XNL_0504547
Py17XNL_05	AUGUSTUS	exon	843789	845888	.	-	.	ID=Py17XNL_0504547.1-exon1;Parent=Py17XNL_0504547.1;gene_name=flavoprotein subunit of succinate dehydrogenase;Name=Py17XNL_0504547.1-exon1;transcript_id=Py17XNL_0504547.1;locus_tag=Py17XNL_0504547;protein_id=Py17XNL_0504547.1-p1;product=flavoprotein subunit of succinate dehydrogenase, putative
Py17XNL_05	AUGUSTUS	stop_codon	843972	843974	.	-	0	ID=Py17XNL_0504547.1-stop1;Parent=Py17XNL_0504547.1;gene_name=flavoprotein subunit of succinate dehydrogenase;Name=Py17XNL_0504547.1-stop1;transcript_id=Py17XNL_0504547.1;locus_tag=Py17XNL_0504547
Py17XNL_05	AUGUSTUS	CDS	843972	845867	1	-	0	ID=Py17XNL_0504547.1-CDS1;Parent=Py17XNL_0504547.1;gene_name=flavoprotein subunit of succinate dehydrogenase;Name=Py17XNL_0504547.1-p1;transcript_id=Py17XNL_0504547.1;locus_tag=Py17XNL_0504547;protein_id=Py17XNL_0504547.1-p1;product=flavoprotein subunit of succinate dehydrogenase, putative
Py17XNL_05	AUGUSTUS	start_codon	845865	845867	.	-	0	ID=Py17XNL_0504547.1-start1;Parent=Py17XNL_0504547.1;gene_name=flavoprotein subunit of succinate dehydrogenase;Name=Py17XNL_0504547.1-start1;transcript_id=Py17XNL_0504547.1;locus_tag=Py17XNL_0504547
Py17XNL_05	AUGUSTUS	five_prime_UTR	845868	845888	1	-	.	ID=Py17XNL_0504547.1-5UTR1;Parent=Py17XNL_0504547.1;gene_name=flavoprotein subunit of succinate dehydrogenase;Name=Py17XNL_0504547.1-5UTR1;transcript_id=Py17XNL_0504547.1;locus_tag=Py17XNL_0504547
Py17XNL_05	AUGUSTUS	exon	846170	846288	.	-	.	ID=Py17XNL_0504547.1-exon2;Parent=Py17XNL_0504547.1;gene_name=flavoprotein subunit of succinate dehydrogenase;Name=Py17XNL_0504547.1-exon2;transcript_id=Py17XNL_0504547.1;locus_tag=Py17XNL_0504547;protein_id=Py17XNL_0504547.1-p1;product=flavoprotein subunit of succinate dehydrogenase, putative
Py17XNL_05	AUGUSTUS	five_prime_UTR	846170	846288	0.93	-	.	ID=Py17XNL_0504547.1-5UTR2;Parent=Py17XNL_0504547.1;gene_name=flavoprotein subunit of succinate dehydrogenase;Name=Py17XNL_0504547.1-5UTR2;transcript_id=Py17XNL_0504547.1;locus_tag=Py17XNL_0504547
Py17XNL_05	AUGUSTUS	transcription_start_site	846288	846288	.	-	.	ID=Py17XNL_0504547.1-tss1;Parent=Py17XNL_0504547.1;gene_name=flavoprotein subunit of succinate dehydrogenase;Name=Py17XNL_0504547.1-tss1;transcript_id=Py17XNL_0504547.1;locus_tag=Py17XNL_0504547
###
Py17XNL_05	AUGUSTUS	gene	846498	853452	0.23	+	.	ID=Py17XNL_0504548;gene_id=Py17XNL_0504548;gene_name=Py17XNL_0504548;Name=armadillo repeat protein;best_match=PY17X_0519400.1-p1;query_coverage=99.0;percentage_identity=100.0;locus_tag=Py17XNL_0504548
Py17XNL_05	AUGUSTUS	mRNA	846498	853452	0.14	+	.	ID=Py17XNL_0504548.1;Parent=Py17XNL_0504548;gene_name=Py17XNL_0504548;Name=armadillo repeat protein.1;best_match=PY17X_0519400.1-p1;query_coverage=99.0;percentage_identity=100.0;transcript_id=Py17XNL_0504548.1;locus_tag=Py17XNL_0504548;protein_id=Py17XNL_0504548.1-p1;product=armadillo repeat protein, putative
Py17XNL_05	AUGUSTUS	transcription_start_site	846498	846498	.	+	.	ID=Py17XNL_0504548.1-tss1;Parent=Py17XNL_0504548.1;gene_name=armadillo repeat protein;Name=Py17XNL_0504548.1-tss1;transcript_id=Py17XNL_0504548.1;locus_tag=Py17XNL_0504548
Py17XNL_05	AUGUSTUS	exon	846498	846883	.	+	.	ID=Py17XNL_0504548.1-exon1;Parent=Py17XNL_0504548.1;gene_name=armadillo repeat protein;Name=Py17XNL_0504548.1-exon1;transcript_id=Py17XNL_0504548.1;locus_tag=Py17XNL_0504548;protein_id=Py17XNL_0504548.1-p1;product=armadillo repeat protein, putative
Py17XNL_05	AUGUSTUS	five_prime_UTR	846498	846883	0.38	+	.	ID=Py17XNL_0504548.1-5UTR1;Parent=Py17XNL_0504548.1;gene_name=armadillo repeat protein;Name=Py17XNL_0504548.1-5UTR1;transcript_id=Py17XNL_0504548.1;locus_tag=Py17XNL_0504548
Py17XNL_05	AUGUSTUS	five_prime_UTR	847127	848427	0.72	+	.	ID=Py17XNL_0504548.1-5UTR2;Parent=Py17XNL_0504548.1;gene_name=armadillo repeat protein;Name=Py17XNL_0504548.1-5UTR2;transcript_id=Py17XNL_0504548.1;locus_tag=Py17XNL_0504548
Py17XNL_05	AUGUSTUS	exon	847127	851885	.	+	.	ID=Py17XNL_0504548.1-exon2;Parent=Py17XNL_0504548.1;gene_name=armadillo repeat protein;Name=Py17XNL_0504548.1-exon2;transcript_id=Py17XNL_0504548.1;locus_tag=Py17XNL_0504548;protein_id=Py17XNL_0504548.1-p1;product=armadillo repeat protein, putative
Py17XNL_05	AUGUSTUS	start_codon	848428	848430	.	+	0	ID=Py17XNL_0504548.1-start1;Parent=Py17XNL_0504548.1;gene_name=armadillo repeat protein;Name=Py17XNL_0504548.1-start1;transcript_id=Py17XNL_0504548.1;locus_tag=Py17XNL_0504548
Py17XNL_05	AUGUSTUS	CDS	848428	851885	0.72	+	0	ID=Py17XNL_0504548.1-CDS1;Parent=Py17XNL_0504548.1;gene_name=armadillo repeat protein;Name=Py17XNL_0504548.1-p1;transcript_id=Py17XNL_0504548.1;locus_tag=Py17XNL_0504548;protein_id=Py17XNL_0504548.1-p1;product=armadillo repeat protein, putative
Py17XNL_05	AUGUSTUS	intron	851886	852072	1	+	.	ID=Py17XNL_0504548.1-intron1;Parent=Py17XNL_0504548.1;gene_name=armadillo repeat protein;Name=Py17XNL_0504548.1-intron1;transcript_id=Py17XNL_0504548.1;locus_tag=Py17XNL_0504548
Py17XNL_05	AUGUSTUS	exon	852073	852159	.	+	.	ID=Py17XNL_0504548.1-exon3;Parent=Py17XNL_0504548.1;gene_name=armadillo repeat protein;Name=Py17XNL_0504548.1-exon3;transcript_id=Py17XNL_0504548.1;locus_tag=Py17XNL_0504548;protein_id=Py17XNL_0504548.1-p1;product=armadillo repeat protein, putative
Py17XNL_05	AUGUSTUS	CDS	852073	852159	1	+	1	ID=Py17XNL_0504548.1-CDS2;Parent=Py17XNL_0504548.1;gene_name=armadillo repeat protein;Name=Py17XNL_0504548.1-p1;transcript_id=Py17XNL_0504548.1;locus_tag=Py17XNL_0504548;protein_id=Py17XNL_0504548.1-p1;product=armadillo repeat protein, putative
Py17XNL_05	AUGUSTUS	intron	852160	852319	1	+	.	ID=Py17XNL_0504548.1-intron2;Parent=Py17XNL_0504548.1;gene_name=armadillo repeat protein;Name=Py17XNL_0504548.1-intron2;transcript_id=Py17XNL_0504548.1;locus_tag=Py17XNL_0504548
Py17XNL_05	AUGUSTUS	exon	852320	852372	.	+	.	ID=Py17XNL_0504548.1-exon4;Parent=Py17XNL_0504548.1;gene_name=armadillo repeat protein;Name=Py17XNL_0504548.1-exon4;transcript_id=Py17XNL_0504548.1;locus_tag=Py17XNL_0504548;protein_id=Py17XNL_0504548.1-p1;product=armadillo repeat protein, putative
Py17XNL_05	AUGUSTUS	CDS	852320	852372	1	+	1	ID=Py17XNL_0504548.1-CDS3;Parent=Py17XNL_0504548.1;gene_name=armadillo repeat protein;Name=Py17XNL_0504548.1-p1;transcript_id=Py17XNL_0504548.1;locus_tag=Py17XNL_0504548;protein_id=Py17XNL_0504548.1-p1;product=armadillo repeat protein, putative
Py17XNL_05	AUGUSTUS	intron	852373	852505	1	+	.	ID=Py17XNL_0504548.1-intron3;Parent=Py17XNL_0504548.1;gene_name=armadillo repeat protein;Name=Py17XNL_0504548.1-intron3;transcript_id=Py17XNL_0504548.1;locus_tag=Py17XNL_0504548
Py17XNL_05	AUGUSTUS	CDS	852506	852612	1	+	2	ID=Py17XNL_0504548.1-CDS4;Parent=Py17XNL_0504548.1;gene_name=armadillo repeat protein;Name=Py17XNL_0504548.1-p1;transcript_id=Py17XNL_0504548.1;locus_tag=Py17XNL_0504548;protein_id=Py17XNL_0504548.1-p1;product=armadillo repeat protein, putative
Py17XNL_05	AUGUSTUS	exon	852506	852770	.	+	.	ID=Py17XNL_0504548.1-exon5;Parent=Py17XNL_0504548.1;gene_name=armadillo repeat protein;Name=Py17XNL_0504548.1-exon5;transcript_id=Py17XNL_0504548.1;locus_tag=Py17XNL_0504548;protein_id=Py17XNL_0504548.1-p1;product=armadillo repeat protein, putative
Py17XNL_05	AUGUSTUS	stop_codon	852610	852612	.	+	0	ID=Py17XNL_0504548.1-stop1;Parent=Py17XNL_0504548.1;gene_name=armadillo repeat protein;Name=Py17XNL_0504548.1-stop1;transcript_id=Py17XNL_0504548.1;locus_tag=Py17XNL_0504548
Py17XNL_05	AUGUSTUS	three_prime_UTR	852613	852770	1	+	.	ID=Py17XNL_0504548.1-3UTR1;Parent=Py17XNL_0504548.1;gene_name=armadillo repeat protein;Name=Py17XNL_0504548.1-3UTR1;transcript_id=Py17XNL_0504548.1;locus_tag=Py17XNL_0504548
Py17XNL_05	AUGUSTUS	exon	852887	853034	.	+	.	ID=Py17XNL_0504548.1-exon6;Parent=Py17XNL_0504548.1;gene_name=armadillo repeat protein;Name=Py17XNL_0504548.1-exon6;transcript_id=Py17XNL_0504548.1;locus_tag=Py17XNL_0504548;protein_id=Py17XNL_0504548.1-p1;product=armadillo repeat protein, putative
Py17XNL_05	AUGUSTUS	three_prime_UTR	852887	853034	1	+	.	ID=Py17XNL_0504548.1-3UTR2;Parent=Py17XNL_0504548.1;gene_name=armadillo repeat protein;Name=Py17XNL_0504548.1-3UTR2;transcript_id=Py17XNL_0504548.1;locus_tag=Py17XNL_0504548
Py17XNL_05	AUGUSTUS	exon	853186	853452	.	+	.	ID=Py17XNL_0504548.1-exon7;Parent=Py17XNL_0504548.1;gene_name=armadillo repeat protein;Name=Py17XNL_0504548.1-exon7;transcript_id=Py17XNL_0504548.1;locus_tag=Py17XNL_0504548;protein_id=Py17XNL_0504548.1-p1;product=armadillo repeat protein, putative
Py17XNL_05	AUGUSTUS	three_prime_UTR	853186	853452	0.49	+	.	ID=Py17XNL_0504548.1-3UTR3;Parent=Py17XNL_0504548.1;gene_name=armadillo repeat protein;Name=Py17XNL_0504548.1-3UTR3;transcript_id=Py17XNL_0504548.1;locus_tag=Py17XNL_0504548
Py17XNL_05	AUGUSTUS	transcription_end_site	853452	853452	.	+	.	ID=Py17XNL_0504548.1-tts1;Parent=Py17XNL_0504548.1;gene_name=armadillo repeat protein;Name=Py17XNL_0504548.1-tts1;transcript_id=Py17XNL_0504548.1;locus_tag=Py17XNL_0504548
Py17XNL_05	AUGUSTUS	mRNA	846498	853452	0.09	+	.	ID=Py17XNL_0504548.2;Parent=Py17XNL_0504548;gene_name=Py17XNL_0504548;Name=armadillo repeat protein.2;best_match=PY17X_0519400.1-p1;query_coverage=99.0;percentage_identity=100.0;transcript_id=Py17XNL_0504548.2;locus_tag=Py17XNL_0504548;protein_id=Py17XNL_0504548.2-p2;product=armadillo repeat protein, putative
Py17XNL_05	AUGUSTUS	transcription_start_site	846498	846498	.	+	.	ID=Py17XNL_0504548.2-tss1;Parent=Py17XNL_0504548.2;gene_name=armadillo repeat protein;Name=Py17XNL_0504548.2-tss1;transcript_id=Py17XNL_0504548.2;locus_tag=Py17XNL_0504548
Py17XNL_05	AUGUSTUS	exon	846498	846883	.	+	.	ID=Py17XNL_0504548.2-exon1;Parent=Py17XNL_0504548.2;gene_name=armadillo repeat protein;Name=Py17XNL_0504548.2-exon1;transcript_id=Py17XNL_0504548.2;locus_tag=Py17XNL_0504548;protein_id=Py17XNL_0504548.2-p2;product=armadillo repeat protein, putative
Py17XNL_05	AUGUSTUS	five_prime_UTR	846498	846883	0.32	+	.	ID=Py17XNL_0504548.2-5UTR1;Parent=Py17XNL_0504548.2;gene_name=armadillo repeat protein;Name=Py17XNL_0504548.2-5UTR1;transcript_id=Py17XNL_0504548.2;locus_tag=Py17XNL_0504548
Py17XNL_05	AUGUSTUS	five_prime_UTR	847127	848427	0.8	+	.	ID=Py17XNL_0504548.2-5UTR2;Parent=Py17XNL_0504548.2;gene_name=armadillo repeat protein;Name=Py17XNL_0504548.2-5UTR2;transcript_id=Py17XNL_0504548.2;locus_tag=Py17XNL_0504548
Py17XNL_05	AUGUSTUS	exon	847127	851885	.	+	.	ID=Py17XNL_0504548.2-exon2;Parent=Py17XNL_0504548.2;gene_name=armadillo repeat protein;Name=Py17XNL_0504548.2-exon2;transcript_id=Py17XNL_0504548.2;locus_tag=Py17XNL_0504548;protein_id=Py17XNL_0504548.2-p2;product=armadillo repeat protein, putative
Py17XNL_05	AUGUSTUS	start_codon	848428	848430	.	+	0	ID=Py17XNL_0504548.2-start1;Parent=Py17XNL_0504548.2;gene_name=armadillo repeat protein;Name=Py17XNL_0504548.2-start1;transcript_id=Py17XNL_0504548.2;locus_tag=Py17XNL_0504548
Py17XNL_05	AUGUSTUS	CDS	848428	851885	0.77	+	0	ID=Py17XNL_0504548.2-CDS1;Parent=Py17XNL_0504548.2;gene_name=armadillo repeat protein;Name=Py17XNL_0504548.2-p2;transcript_id=Py17XNL_0504548.2;locus_tag=Py17XNL_0504548;protein_id=Py17XNL_0504548.2-p2;product=armadillo repeat protein, putative
Py17XNL_05	AUGUSTUS	intron	851886	852072	0.96	+	.	ID=Py17XNL_0504548.2-intron1;Parent=Py17XNL_0504548.2;gene_name=armadillo repeat protein;Name=Py17XNL_0504548.2-intron1;transcript_id=Py17XNL_0504548.2;locus_tag=Py17XNL_0504548
Py17XNL_05	AUGUSTUS	exon	852073	852159	.	+	.	ID=Py17XNL_0504548.2-exon3;Parent=Py17XNL_0504548.2;gene_name=armadillo repeat protein;Name=Py17XNL_0504548.2-exon3;transcript_id=Py17XNL_0504548.2;locus_tag=Py17XNL_0504548;protein_id=Py17XNL_0504548.2-p2;product=armadillo repeat protein, putative
Py17XNL_05	AUGUSTUS	CDS	852073	852159	0.84	+	1	ID=Py17XNL_0504548.2-CDS2;Parent=Py17XNL_0504548.2;gene_name=armadillo repeat protein;Name=Py17XNL_0504548.2-p2;transcript_id=Py17XNL_0504548.2;locus_tag=Py17XNL_0504548;protein_id=Py17XNL_0504548.2-p2;product=armadillo repeat protein, putative
Py17XNL_05	AUGUSTUS	intron	852160	852319	0.84	+	.	ID=Py17XNL_0504548.2-intron2;Parent=Py17XNL_0504548.2;gene_name=armadillo repeat protein;Name=Py17XNL_0504548.2-intron2;transcript_id=Py17XNL_0504548.2;locus_tag=Py17XNL_0504548
Py17XNL_05	AUGUSTUS	CDS	852320	852377	0.84	+	1	ID=Py17XNL_0504548.2-CDS3;Parent=Py17XNL_0504548.2;gene_name=armadillo repeat protein;Name=Py17XNL_0504548.2-p2;transcript_id=Py17XNL_0504548.2;locus_tag=Py17XNL_0504548;protein_id=Py17XNL_0504548.2-p2;product=armadillo repeat protein, putative
Py17XNL_05	AUGUSTUS	exon	852320	852608	.	+	.	ID=Py17XNL_0504548.2-exon4;Parent=Py17XNL_0504548.2;gene_name=armadillo repeat protein;Name=Py17XNL_0504548.2-exon4;transcript_id=Py17XNL_0504548.2;locus_tag=Py17XNL_0504548;protein_id=Py17XNL_0504548.2-p2;product=armadillo repeat protein, putative
Py17XNL_05	AUGUSTUS	stop_codon	852375	852377	.	+	0	ID=Py17XNL_0504548.2-stop1;Parent=Py17XNL_0504548.2;gene_name=armadillo repeat protein;Name=Py17XNL_0504548.2-stop1;transcript_id=Py17XNL_0504548.2;locus_tag=Py17XNL_0504548
Py17XNL_05	AUGUSTUS	three_prime_UTR	852378	852608	0.84	+	.	ID=Py17XNL_0504548.2-3UTR1;Parent=Py17XNL_0504548.2;gene_name=armadillo repeat protein;Name=Py17XNL_0504548.2-3UTR1;transcript_id=Py17XNL_0504548.2;locus_tag=Py17XNL_0504548
Py17XNL_05	AUGUSTUS	exon	852714	852770	.	+	.	ID=Py17XNL_0504548.2-exon5;Parent=Py17XNL_0504548.2;gene_name=armadillo repeat protein;Name=Py17XNL_0504548.2-exon5;transcript_id=Py17XNL_0504548.2;locus_tag=Py17XNL_0504548;protein_id=Py17XNL_0504548.2-p2;product=armadillo repeat protein, putative
Py17XNL_05	AUGUSTUS	three_prime_UTR	852714	852770	1	+	.	ID=Py17XNL_0504548.2-3UTR2;Parent=Py17XNL_0504548.2;gene_name=armadillo repeat protein;Name=Py17XNL_0504548.2-3UTR2;transcript_id=Py17XNL_0504548.2;locus_tag=Py17XNL_0504548
Py17XNL_05	AUGUSTUS	exon	852887	853452	.	+	.	ID=Py17XNL_0504548.2-exon6;Parent=Py17XNL_0504548.2;gene_name=armadillo repeat protein;Name=Py17XNL_0504548.2-exon6;transcript_id=Py17XNL_0504548.2;locus_tag=Py17XNL_0504548;protein_id=Py17XNL_0504548.2-p2;product=armadillo repeat protein, putative
Py17XNL_05	AUGUSTUS	three_prime_UTR	852887	853452	0.39	+	.	ID=Py17XNL_0504548.2-3UTR3;Parent=Py17XNL_0504548.2;gene_name=armadillo repeat protein;Name=Py17XNL_0504548.2-3UTR3;transcript_id=Py17XNL_0504548.2;locus_tag=Py17XNL_0504548
Py17XNL_05	AUGUSTUS	transcription_end_site	853452	853452	.	+	.	ID=Py17XNL_0504548.2-tts1;Parent=Py17XNL_0504548.2;gene_name=armadillo repeat protein;Name=Py17XNL_0504548.2-tts1;transcript_id=Py17XNL_0504548.2;locus_tag=Py17XNL_0504548
###
Py17XNL_05	AUGUSTUS	gene	853459	854948	0.16	-	.	ID=Py17XNL_0504549;gene_id=Py17XNL_0504549;gene_name=Py17XNL_0504549;Name=IF3b;best_match=PY17X_0519500.1-p1;query_coverage=99.0;percentage_identity=100.0;locus_tag=Py17XNL_0504549
Py17XNL_05	AUGUSTUS	mRNA	853459	854948	0.16	-	.	ID=Py17XNL_0504549.1;Parent=Py17XNL_0504549;gene_name=Py17XNL_0504549;Name=IF3b.1;best_match=PY17X_0519500.1-p1;query_coverage=99.0;percentage_identity=100.0;transcript_id=Py17XNL_0504549.1;locus_tag=Py17XNL_0504549;protein_id=Py17XNL_0504549.1-p1;product=translation initiation factor IF-3, putative
Py17XNL_05	AUGUSTUS	transcription_end_site	853459	853459	.	-	.	ID=Py17XNL_0504549.1-tts1;Parent=Py17XNL_0504549.1;gene_name=IF3b;Name=Py17XNL_0504549.1-tts1;transcript_id=Py17XNL_0504549.1;locus_tag=Py17XNL_0504549
Py17XNL_05	AUGUSTUS	three_prime_UTR	853459	853778	0.18	-	.	ID=Py17XNL_0504549.1-3UTR1;Parent=Py17XNL_0504549.1;gene_name=IF3b;Name=Py17XNL_0504549.1-3UTR1;transcript_id=Py17XNL_0504549.1;locus_tag=Py17XNL_0504549
Py17XNL_05	AUGUSTUS	exon	853459	854948	.	-	.	ID=Py17XNL_0504549.1-exon1;Parent=Py17XNL_0504549.1;gene_name=IF3b;Name=Py17XNL_0504549.1-exon1;transcript_id=Py17XNL_0504549.1;locus_tag=Py17XNL_0504549;protein_id=Py17XNL_0504549.1-p1;product=translation initiation factor IF-3, putative
Py17XNL_05	AUGUSTUS	stop_codon	853779	853781	.	-	0	ID=Py17XNL_0504549.1-stop1;Parent=Py17XNL_0504549.1;gene_name=IF3b;Name=Py17XNL_0504549.1-stop1;transcript_id=Py17XNL_0504549.1;locus_tag=Py17XNL_0504549
Py17XNL_05	AUGUSTUS	CDS	853779	854606	0.92	-	0	ID=Py17XNL_0504549.1-CDS1;Parent=Py17XNL_0504549.1;gene_name=IF3b;Name=Py17XNL_0504549.1-p1;transcript_id=Py17XNL_0504549.1;locus_tag=Py17XNL_0504549;protein_id=Py17XNL_0504549.1-p1;product=translation initiation factor IF-3, putative
Py17XNL_05	AUGUSTUS	start_codon	854604	854606	.	-	0	ID=Py17XNL_0504549.1-start1;Parent=Py17XNL_0504549.1;gene_name=IF3b;Name=Py17XNL_0504549.1-start1;transcript_id=Py17XNL_0504549.1;locus_tag=Py17XNL_0504549
Py17XNL_05	AUGUSTUS	five_prime_UTR	854607	854948	0.83	-	.	ID=Py17XNL_0504549.1-5UTR1;Parent=Py17XNL_0504549.1;gene_name=IF3b;Name=Py17XNL_0504549.1-5UTR1;transcript_id=Py17XNL_0504549.1;locus_tag=Py17XNL_0504549
Py17XNL_05	AUGUSTUS	transcription_start_site	854948	854948	.	-	.	ID=Py17XNL_0504549.1-tss1;Parent=Py17XNL_0504549.1;gene_name=IF3b;Name=Py17XNL_0504549.1-tss1;transcript_id=Py17XNL_0504549.1;locus_tag=Py17XNL_0504549
###
Py17XNL_05	AUGUSTUS	gene	855098	856782	0.38	+	.	ID=Py17XNL_0504550;gene_id=Py17XNL_0504550;gene_name=Py17XNL_0504550;Name=ADP-ribosylation factor;best_match=PY17X_0519600.1-p1;query_coverage=99.0;percentage_identity=100.0;locus_tag=Py17XNL_0504550
Py17XNL_05	AUGUSTUS	mRNA	855098	856782	0.38	+	.	ID=Py17XNL_0504550.1;Parent=Py17XNL_0504550;gene_name=Py17XNL_0504550;Name=ADP-ribosylation factor.1;best_match=PY17X_0519600.1-p1;query_coverage=99.0;percentage_identity=100.0;transcript_id=Py17XNL_0504550.1;locus_tag=Py17XNL_0504550;protein_id=Py17XNL_0504550.1-p1;product=ADP-ribosylation factor, putative
Py17XNL_05	AUGUSTUS	transcription_start_site	855098	855098	.	+	.	ID=Py17XNL_0504550.1-tss1;Parent=Py17XNL_0504550.1;gene_name=ADP-ribosylation factor;Name=Py17XNL_0504550.1-tss1;transcript_id=Py17XNL_0504550.1;locus_tag=Py17XNL_0504550
Py17XNL_05	AUGUSTUS	exon	855098	855270	.	+	.	ID=Py17XNL_0504550.1-exon1;Parent=Py17XNL_0504550.1;gene_name=ADP-ribosylation factor;Name=Py17XNL_0504550.1-exon1;transcript_id=Py17XNL_0504550.1;locus_tag=Py17XNL_0504550;protein_id=Py17XNL_0504550.1-p1;product=ADP-ribosylation factor, putative
Py17XNL_05	AUGUSTUS	five_prime_UTR	855098	855270	0.89	+	.	ID=Py17XNL_0504550.1-5UTR1;Parent=Py17XNL_0504550.1;gene_name=ADP-ribosylation factor;Name=Py17XNL_0504550.1-5UTR1;transcript_id=Py17XNL_0504550.1;locus_tag=Py17XNL_0504550
Py17XNL_05	AUGUSTUS	five_prime_UTR	855445	855706	0.99	+	.	ID=Py17XNL_0504550.1-5UTR2;Parent=Py17XNL_0504550.1;gene_name=ADP-ribosylation factor;Name=Py17XNL_0504550.1-5UTR2;transcript_id=Py17XNL_0504550.1;locus_tag=Py17XNL_0504550
Py17XNL_05	AUGUSTUS	exon	855445	856782	.	+	.	ID=Py17XNL_0504550.1-exon2;Parent=Py17XNL_0504550.1;gene_name=ADP-ribosylation factor;Name=Py17XNL_0504550.1-exon2;transcript_id=Py17XNL_0504550.1;locus_tag=Py17XNL_0504550;protein_id=Py17XNL_0504550.1-p1;product=ADP-ribosylation factor, putative
Py17XNL_05	AUGUSTUS	start_codon	855707	855709	.	+	0	ID=Py17XNL_0504550.1-start1;Parent=Py17XNL_0504550.1;gene_name=ADP-ribosylation factor;Name=Py17XNL_0504550.1-start1;transcript_id=Py17XNL_0504550.1;locus_tag=Py17XNL_0504550
Py17XNL_05	AUGUSTUS	CDS	855707	856243	1	+	0	ID=Py17XNL_0504550.1-CDS1;Parent=Py17XNL_0504550.1;gene_name=ADP-ribosylation factor;Name=Py17XNL_0504550.1-p1;transcript_id=Py17XNL_0504550.1;locus_tag=Py17XNL_0504550;protein_id=Py17XNL_0504550.1-p1;product=ADP-ribosylation factor, putative
Py17XNL_05	AUGUSTUS	stop_codon	856241	856243	.	+	0	ID=Py17XNL_0504550.1-stop1;Parent=Py17XNL_0504550.1;gene_name=ADP-ribosylation factor;Name=Py17XNL_0504550.1-stop1;transcript_id=Py17XNL_0504550.1;locus_tag=Py17XNL_0504550
Py17XNL_05	AUGUSTUS	three_prime_UTR	856244	856782	0.4	+	.	ID=Py17XNL_0504550.1-3UTR1;Parent=Py17XNL_0504550.1;gene_name=ADP-ribosylation factor;Name=Py17XNL_0504550.1-3UTR1;transcript_id=Py17XNL_0504550.1;locus_tag=Py17XNL_0504550
Py17XNL_05	AUGUSTUS	transcription_end_site	856782	856782	.	+	.	ID=Py17XNL_0504550.1-tts1;Parent=Py17XNL_0504550.1;gene_name=ADP-ribosylation factor;Name=Py17XNL_0504550.1-tts1;transcript_id=Py17XNL_0504550.1;locus_tag=Py17XNL_0504550
###
Py17XNL_05	AUGUSTUS	gene	856848	860122	0.15	+	.	ID=Py17XNL_0504551;gene_id=Py17XNL_0504551;gene_name=Py17XNL_0504551;Name=conserved protein;best_match=PY17X_0519700.1-p1;query_coverage=99.0;percentage_identity=100.0;locus_tag=Py17XNL_0504551
Py17XNL_05	AUGUSTUS	mRNA	856848	860122	0.15	+	.	ID=Py17XNL_0504551.1;Parent=Py17XNL_0504551;gene_name=Py17XNL_0504551;Name=conserved protein.1;best_match=PY17X_0519700.1-p1;query_coverage=99.0;percentage_identity=100.0;transcript_id=Py17XNL_0504551.1;locus_tag=Py17XNL_0504551;protein_id=Py17XNL_0504551.1-p1;product=conserved protein, unknown function
Py17XNL_05	AUGUSTUS	transcription_start_site	856848	856848	.	+	.	ID=Py17XNL_0504551.1-tss1;Parent=Py17XNL_0504551.1;gene_name=conserved protein;Name=Py17XNL_0504551.1-tss1;transcript_id=Py17XNL_0504551.1;locus_tag=Py17XNL_0504551
Py17XNL_05	AUGUSTUS	exon	856848	857020	.	+	.	ID=Py17XNL_0504551.1-exon1;Parent=Py17XNL_0504551.1;gene_name=conserved protein;Name=Py17XNL_0504551.1-exon1;transcript_id=Py17XNL_0504551.1;locus_tag=Py17XNL_0504551;protein_id=Py17XNL_0504551.1-p1;product=conserved protein, unknown function
Py17XNL_05	AUGUSTUS	five_prime_UTR	856848	857020	0.63	+	.	ID=Py17XNL_0504551.1-5UTR1;Parent=Py17XNL_0504551.1;gene_name=conserved protein;Name=Py17XNL_0504551.1-5UTR1;transcript_id=Py17XNL_0504551.1;locus_tag=Py17XNL_0504551
Py17XNL_05	AUGUSTUS	exon	857192	857299	.	+	.	ID=Py17XNL_0504551.1-exon2;Parent=Py17XNL_0504551.1;gene_name=conserved protein;Name=Py17XNL_0504551.1-exon2;transcript_id=Py17XNL_0504551.1;locus_tag=Py17XNL_0504551;protein_id=Py17XNL_0504551.1-p1;product=conserved protein, unknown function
Py17XNL_05	AUGUSTUS	five_prime_UTR	857192	857299	1	+	.	ID=Py17XNL_0504551.1-5UTR2;Parent=Py17XNL_0504551.1;gene_name=conserved protein;Name=Py17XNL_0504551.1-5UTR2;transcript_id=Py17XNL_0504551.1;locus_tag=Py17XNL_0504551
Py17XNL_05	AUGUSTUS	exon	857386	857530	.	+	.	ID=Py17XNL_0504551.1-exon3;Parent=Py17XNL_0504551.1;gene_name=conserved protein;Name=Py17XNL_0504551.1-exon3;transcript_id=Py17XNL_0504551.1;locus_tag=Py17XNL_0504551;protein_id=Py17XNL_0504551.1-p1;product=conserved protein, unknown function
Py17XNL_05	AUGUSTUS	five_prime_UTR	857386	857530	1	+	.	ID=Py17XNL_0504551.1-5UTR3;Parent=Py17XNL_0504551.1;gene_name=conserved protein;Name=Py17XNL_0504551.1-5UTR3;transcript_id=Py17XNL_0504551.1;locus_tag=Py17XNL_0504551
Py17XNL_05	AUGUSTUS	exon	857647	857780	.	+	.	ID=Py17XNL_0504551.1-exon4;Parent=Py17XNL_0504551.1;gene_name=conserved protein;Name=Py17XNL_0504551.1-exon4;transcript_id=Py17XNL_0504551.1;locus_tag=Py17XNL_0504551;protein_id=Py17XNL_0504551.1-p1;product=conserved protein, unknown function
Py17XNL_05	AUGUSTUS	five_prime_UTR	857647	857780	1	+	.	ID=Py17XNL_0504551.1-5UTR4;Parent=Py17XNL_0504551.1;gene_name=conserved protein;Name=Py17XNL_0504551.1-5UTR4;transcript_id=Py17XNL_0504551.1;locus_tag=Py17XNL_0504551
Py17XNL_05	AUGUSTUS	exon	857894	857981	.	+	.	ID=Py17XNL_0504551.1-exon5;Parent=Py17XNL_0504551.1;gene_name=conserved protein;Name=Py17XNL_0504551.1-exon5;transcript_id=Py17XNL_0504551.1;locus_tag=Py17XNL_0504551;protein_id=Py17XNL_0504551.1-p1;product=conserved protein, unknown function
Py17XNL_05	AUGUSTUS	five_prime_UTR	857894	857981	1	+	.	ID=Py17XNL_0504551.1-5UTR5;Parent=Py17XNL_0504551.1;gene_name=conserved protein;Name=Py17XNL_0504551.1-5UTR5;transcript_id=Py17XNL_0504551.1;locus_tag=Py17XNL_0504551
Py17XNL_05	AUGUSTUS	five_prime_UTR	858088	858108	0.97	+	.	ID=Py17XNL_0504551.1-5UTR6;Parent=Py17XNL_0504551.1;gene_name=conserved protein;Name=Py17XNL_0504551.1-5UTR6;transcript_id=Py17XNL_0504551.1;locus_tag=Py17XNL_0504551
Py17XNL_05	AUGUSTUS	exon	858088	858151	.	+	.	ID=Py17XNL_0504551.1-exon6;Parent=Py17XNL_0504551.1;gene_name=conserved protein;Name=Py17XNL_0504551.1-exon6;transcript_id=Py17XNL_0504551.1;locus_tag=Py17XNL_0504551;protein_id=Py17XNL_0504551.1-p1;product=conserved protein, unknown function
Py17XNL_05	AUGUSTUS	start_codon	858109	858111	.	+	0	ID=Py17XNL_0504551.1-start1;Parent=Py17XNL_0504551.1;gene_name=conserved protein;Name=Py17XNL_0504551.1-start1;transcript_id=Py17XNL_0504551.1;locus_tag=Py17XNL_0504551
Py17XNL_05	AUGUSTUS	CDS	858109	858151	0.97	+	0	ID=Py17XNL_0504551.1-CDS1;Parent=Py17XNL_0504551.1;gene_name=conserved protein;Name=Py17XNL_0504551.1-p1;transcript_id=Py17XNL_0504551.1;locus_tag=Py17XNL_0504551;protein_id=Py17XNL_0504551.1-p1;product=conserved protein, unknown function
Py17XNL_05	AUGUSTUS	intron	858152	858314	0.97	+	.	ID=Py17XNL_0504551.1-intron1;Parent=Py17XNL_0504551.1;gene_name=conserved protein;Name=Py17XNL_0504551.1-intron1;transcript_id=Py17XNL_0504551.1;locus_tag=Py17XNL_0504551
Py17XNL_05	AUGUSTUS	exon	858315	858361	.	+	.	ID=Py17XNL_0504551.1-exon7;Parent=Py17XNL_0504551.1;gene_name=conserved protein;Name=Py17XNL_0504551.1-exon7;transcript_id=Py17XNL_0504551.1;locus_tag=Py17XNL_0504551;protein_id=Py17XNL_0504551.1-p1;product=conserved protein, unknown function
Py17XNL_05	AUGUSTUS	CDS	858315	858361	0.97	+	2	ID=Py17XNL_0504551.1-CDS2;Parent=Py17XNL_0504551.1;gene_name=conserved protein;Name=Py17XNL_0504551.1-p1;transcript_id=Py17XNL_0504551.1;locus_tag=Py17XNL_0504551;protein_id=Py17XNL_0504551.1-p1;product=conserved protein, unknown function
Py17XNL_05	AUGUSTUS	intron	858362	858475	0.97	+	.	ID=Py17XNL_0504551.1-intron2;Parent=Py17XNL_0504551.1;gene_name=conserved protein;Name=Py17XNL_0504551.1-intron2;transcript_id=Py17XNL_0504551.1;locus_tag=Py17XNL_0504551
Py17XNL_05	AUGUSTUS	exon	858476	858523	.	+	.	ID=Py17XNL_0504551.1-exon8;Parent=Py17XNL_0504551.1;gene_name=conserved protein;Name=Py17XNL_0504551.1-exon8;transcript_id=Py17XNL_0504551.1;locus_tag=Py17XNL_0504551;protein_id=Py17XNL_0504551.1-p1;product=conserved protein, unknown function
Py17XNL_05	AUGUSTUS	CDS	858476	858523	0.97	+	0	ID=Py17XNL_0504551.1-CDS3;Parent=Py17XNL_0504551.1;gene_name=conserved protein;Name=Py17XNL_0504551.1-p1;transcript_id=Py17XNL_0504551.1;locus_tag=Py17XNL_0504551;protein_id=Py17XNL_0504551.1-p1;product=conserved protein, unknown function
Py17XNL_05	AUGUSTUS	intron	858524	858692	0.97	+	.	ID=Py17XNL_0504551.1-intron3;Parent=Py17XNL_0504551.1;gene_name=conserved protein;Name=Py17XNL_0504551.1-intron3;transcript_id=Py17XNL_0504551.1;locus_tag=Py17XNL_0504551
Py17XNL_05	AUGUSTUS	exon	858693	858805	.	+	.	ID=Py17XNL_0504551.1-exon9;Parent=Py17XNL_0504551.1;gene_name=conserved protein;Name=Py17XNL_0504551.1-exon9;transcript_id=Py17XNL_0504551.1;locus_tag=Py17XNL_0504551;protein_id=Py17XNL_0504551.1-p1;product=conserved protein, unknown function
Py17XNL_05	AUGUSTUS	CDS	858693	858805	0.97	+	0	ID=Py17XNL_0504551.1-CDS4;Parent=Py17XNL_0504551.1;gene_name=conserved protein;Name=Py17XNL_0504551.1-p1;transcript_id=Py17XNL_0504551.1;locus_tag=Py17XNL_0504551;protein_id=Py17XNL_0504551.1-p1;product=conserved protein, unknown function
Py17XNL_05	AUGUSTUS	intron	858806	858938	0.97	+	.	ID=Py17XNL_0504551.1-intron4;Parent=Py17XNL_0504551.1;gene_name=conserved protein;Name=Py17XNL_0504551.1-intron4;transcript_id=Py17XNL_0504551.1;locus_tag=Py17XNL_0504551
Py17XNL_05	AUGUSTUS	exon	858939	859031	.	+	.	ID=Py17XNL_0504551.1-exon10;Parent=Py17XNL_0504551.1;gene_name=conserved protein;Name=Py17XNL_0504551.1-exon10;transcript_id=Py17XNL_0504551.1;locus_tag=Py17XNL_0504551;protein_id=Py17XNL_0504551.1-p1;product=conserved protein, unknown function
Py17XNL_05	AUGUSTUS	CDS	858939	859031	0.97	+	1	ID=Py17XNL_0504551.1-CDS5;Parent=Py17XNL_0504551.1;gene_name=conserved protein;Name=Py17XNL_0504551.1-p1;transcript_id=Py17XNL_0504551.1;locus_tag=Py17XNL_0504551;protein_id=Py17XNL_0504551.1-p1;product=conserved protein, unknown function
Py17XNL_05	AUGUSTUS	intron	859032	859265	0.97	+	.	ID=Py17XNL_0504551.1-intron5;Parent=Py17XNL_0504551.1;gene_name=conserved protein;Name=Py17XNL_0504551.1-intron5;transcript_id=Py17XNL_0504551.1;locus_tag=Py17XNL_0504551
Py17XNL_05	AUGUSTUS	exon	859266	859338	.	+	.	ID=Py17XNL_0504551.1-exon11;Parent=Py17XNL_0504551.1;gene_name=conserved protein;Name=Py17XNL_0504551.1-exon11;transcript_id=Py17XNL_0504551.1;locus_tag=Py17XNL_0504551;protein_id=Py17XNL_0504551.1-p1;product=conserved protein, unknown function
Py17XNL_05	AUGUSTUS	CDS	859266	859338	0.97	+	1	ID=Py17XNL_0504551.1-CDS6;Parent=Py17XNL_0504551.1;gene_name=conserved protein;Name=Py17XNL_0504551.1-p1;transcript_id=Py17XNL_0504551.1;locus_tag=Py17XNL_0504551;protein_id=Py17XNL_0504551.1-p1;product=conserved protein, unknown function
Py17XNL_05	AUGUSTUS	intron	859339	859428	1	+	.	ID=Py17XNL_0504551.1-intron6;Parent=Py17XNL_0504551.1;gene_name=conserved protein;Name=Py17XNL_0504551.1-intron6;transcript_id=Py17XNL_0504551.1;locus_tag=Py17XNL_0504551
Py17XNL_05	AUGUSTUS	CDS	859429	859470	1	+	0	ID=Py17XNL_0504551.1-CDS7;Parent=Py17XNL_0504551.1;gene_name=conserved protein;Name=Py17XNL_0504551.1-p1;transcript_id=Py17XNL_0504551.1;locus_tag=Py17XNL_0504551;protein_id=Py17XNL_0504551.1-p1;product=conserved protein, unknown function
Py17XNL_05	AUGUSTUS	exon	859429	860122	.	+	.	ID=Py17XNL_0504551.1-exon12;Parent=Py17XNL_0504551.1;gene_name=conserved protein;Name=Py17XNL_0504551.1-exon12;transcript_id=Py17XNL_0504551.1;locus_tag=Py17XNL_0504551;protein_id=Py17XNL_0504551.1-p1;product=conserved protein, unknown function
Py17XNL_05	AUGUSTUS	stop_codon	859468	859470	.	+	0	ID=Py17XNL_0504551.1-stop1;Parent=Py17XNL_0504551.1;gene_name=conserved protein;Name=Py17XNL_0504551.1-stop1;transcript_id=Py17XNL_0504551.1;locus_tag=Py17XNL_0504551
Py17XNL_05	AUGUSTUS	three_prime_UTR	859471	860122	0.24	+	.	ID=Py17XNL_0504551.1-3UTR1;Parent=Py17XNL_0504551.1;gene_name=conserved protein;Name=Py17XNL_0504551.1-3UTR1;transcript_id=Py17XNL_0504551.1;locus_tag=Py17XNL_0504551
Py17XNL_05	AUGUSTUS	transcription_end_site	860122	860122	.	+	.	ID=Py17XNL_0504551.1-tts1;Parent=Py17XNL_0504551.1;gene_name=conserved protein;Name=Py17XNL_0504551.1-tts1;transcript_id=Py17XNL_0504551.1;locus_tag=Py17XNL_0504551
###
Py17XNL_05	AUGUSTUS	gene	860988	864202	0.11	+	.	ID=Py17XNL_0504552;gene_id=Py17XNL_0504552;gene_name=Py17XNL_0504552;Name=methionine--tRNA ligase;best_match=PY17X_0519800.1-p1;query_coverage=99.0;percentage_identity=100.0;locus_tag=Py17XNL_0504552
Py17XNL_05	AUGUSTUS	mRNA	860988	864202	0.11	+	.	ID=Py17XNL_0504552.1;Parent=Py17XNL_0504552;gene_name=Py17XNL_0504552;Name=methionine--tRNA ligase.1;best_match=PY17X_0519800.1-p1;query_coverage=99.0;percentage_identity=100.0;transcript_id=Py17XNL_0504552.1;locus_tag=Py17XNL_0504552;protein_id=Py17XNL_0504552.1-p1;product=methionine--tRNA ligase, putative
Py17XNL_05	AUGUSTUS	transcription_start_site	860988	860988	.	+	.	ID=Py17XNL_0504552.1-tss1;Parent=Py17XNL_0504552.1;gene_name=methionine--tRNA ligase;Name=Py17XNL_0504552.1-tss1;transcript_id=Py17XNL_0504552.1;locus_tag=Py17XNL_0504552
Py17XNL_05	AUGUSTUS	five_prime_UTR	860988	861068	0.19	+	.	ID=Py17XNL_0504552.1-5UTR1;Parent=Py17XNL_0504552.1;gene_name=methionine--tRNA ligase;Name=Py17XNL_0504552.1-5UTR1;transcript_id=Py17XNL_0504552.1;locus_tag=Py17XNL_0504552
Py17XNL_05	AUGUSTUS	exon	860988	864202	.	+	.	ID=Py17XNL_0504552.1-exon1;Parent=Py17XNL_0504552.1;gene_name=methionine--tRNA ligase;Name=Py17XNL_0504552.1-exon1;transcript_id=Py17XNL_0504552.1;locus_tag=Py17XNL_0504552;protein_id=Py17XNL_0504552.1-p1;product=methionine--tRNA ligase, putative
Py17XNL_05	AUGUSTUS	start_codon	861069	861071	.	+	0	ID=Py17XNL_0504552.1-start1;Parent=Py17XNL_0504552.1;gene_name=methionine--tRNA ligase;Name=Py17XNL_0504552.1-start1;transcript_id=Py17XNL_0504552.1;locus_tag=Py17XNL_0504552
Py17XNL_05	AUGUSTUS	CDS	861069	863765	0.93	+	0	ID=Py17XNL_0504552.1-CDS1;Parent=Py17XNL_0504552.1;gene_name=methionine--tRNA ligase;Name=Py17XNL_0504552.1-p1;transcript_id=Py17XNL_0504552.1;locus_tag=Py17XNL_0504552;protein_id=Py17XNL_0504552.1-p1;product=methionine--tRNA ligase, putative
Py17XNL_05	AUGUSTUS	stop_codon	863763	863765	.	+	0	ID=Py17XNL_0504552.1-stop1;Parent=Py17XNL_0504552.1;gene_name=methionine--tRNA ligase;Name=Py17XNL_0504552.1-stop1;transcript_id=Py17XNL_0504552.1;locus_tag=Py17XNL_0504552
Py17XNL_05	AUGUSTUS	three_prime_UTR	863766	864202	0.67	+	.	ID=Py17XNL_0504552.1-3UTR1;Parent=Py17XNL_0504552.1;gene_name=methionine--tRNA ligase;Name=Py17XNL_0504552.1-3UTR1;transcript_id=Py17XNL_0504552.1;locus_tag=Py17XNL_0504552
Py17XNL_05	AUGUSTUS	transcription_end_site	864202	864202	.	+	.	ID=Py17XNL_0504552.1-tts1;Parent=Py17XNL_0504552.1;gene_name=methionine--tRNA ligase;Name=Py17XNL_0504552.1-tts1;transcript_id=Py17XNL_0504552.1;locus_tag=Py17XNL_0504552
###
Py17XNL_05	AUGUSTUS	gene	864349	869468	0.22	-	.	ID=Py17XNL_0504553;gene_id=Py17XNL_0504553;gene_name=Py17XNL_0504553;Name=U2 snRNA/tRNA pseudouridine synthase;best_match=PY17X_0519900.1-p1;query_coverage=99.0;percentage_identity=100.0;locus_tag=Py17XNL_0504553
Py17XNL_05	AUGUSTUS	mRNA	864349	869468	0.22	-	.	ID=Py17XNL_0504553.1;Parent=Py17XNL_0504553;gene_name=Py17XNL_0504553;Name=U2 snRNA/tRNA pseudouridine synthase.1;best_match=PY17X_0519900.1-p1;query_coverage=99.0;percentage_identity=100.0;transcript_id=Py17XNL_0504553.1;locus_tag=Py17XNL_0504553;protein_id=Py17XNL_0504553.1-p1;product=U2 snRNA/tRNA pseudouridine synthase, putative
Py17XNL_05	AUGUSTUS	transcription_end_site	864349	864349	.	-	.	ID=Py17XNL_0504553.1-tts1;Parent=Py17XNL_0504553.1;gene_name=U2 snRNA/tRNA pseudouridine synthase;Name=Py17XNL_0504553.1-tts1;transcript_id=Py17XNL_0504553.1;locus_tag=Py17XNL_0504553
Py17XNL_05	AUGUSTUS	three_prime_UTR	864349	864564	0.45	-	.	ID=Py17XNL_0504553.1-3UTR1;Parent=Py17XNL_0504553.1;gene_name=U2 snRNA/tRNA pseudouridine synthase;Name=Py17XNL_0504553.1-3UTR1;transcript_id=Py17XNL_0504553.1;locus_tag=Py17XNL_0504553
Py17XNL_05	AUGUSTUS	exon	864349	868000	.	-	.	ID=Py17XNL_0504553.1-exon1;Parent=Py17XNL_0504553.1;gene_name=U2 snRNA/tRNA pseudouridine synthase;Name=Py17XNL_0504553.1-exon1;transcript_id=Py17XNL_0504553.1;locus_tag=Py17XNL_0504553;protein_id=Py17XNL_0504553.1-p1;product=U2 snRNA/tRNA pseudouridine synthase, putative
Py17XNL_05	AUGUSTUS	stop_codon	864565	864567	.	-	0	ID=Py17XNL_0504553.1-stop1;Parent=Py17XNL_0504553.1;gene_name=U2 snRNA/tRNA pseudouridine synthase;Name=Py17XNL_0504553.1-stop1;transcript_id=Py17XNL_0504553.1;locus_tag=Py17XNL_0504553
Py17XNL_05	AUGUSTUS	CDS	864565	867774	1	-	0	ID=Py17XNL_0504553.1-CDS1;Parent=Py17XNL_0504553.1;gene_name=U2 snRNA/tRNA pseudouridine synthase;Name=Py17XNL_0504553.1-p1;transcript_id=Py17XNL_0504553.1;locus_tag=Py17XNL_0504553;protein_id=Py17XNL_0504553.1-p1;product=U2 snRNA/tRNA pseudouridine synthase, putative
Py17XNL_05	AUGUSTUS	start_codon	867772	867774	.	-	0	ID=Py17XNL_0504553.1-start1;Parent=Py17XNL_0504553.1;gene_name=U2 snRNA/tRNA pseudouridine synthase;Name=Py17XNL_0504553.1-start1;transcript_id=Py17XNL_0504553.1;locus_tag=Py17XNL_0504553
Py17XNL_05	AUGUSTUS	five_prime_UTR	867775	868000	0.97	-	.	ID=Py17XNL_0504553.1-5UTR1;Parent=Py17XNL_0504553.1;gene_name=U2 snRNA/tRNA pseudouridine synthase;Name=Py17XNL_0504553.1-5UTR1;transcript_id=Py17XNL_0504553.1;locus_tag=Py17XNL_0504553
Py17XNL_05	AUGUSTUS	exon	868282	868434	.	-	.	ID=Py17XNL_0504553.1-exon2;Parent=Py17XNL_0504553.1;gene_name=U2 snRNA/tRNA pseudouridine synthase;Name=Py17XNL_0504553.1-exon2;transcript_id=Py17XNL_0504553.1;locus_tag=Py17XNL_0504553;protein_id=Py17XNL_0504553.1-p1;product=U2 snRNA/tRNA pseudouridine synthase, putative
Py17XNL_05	AUGUSTUS	five_prime_UTR	868282	868434	0.8	-	.	ID=Py17XNL_0504553.1-5UTR2;Parent=Py17XNL_0504553.1;gene_name=U2 snRNA/tRNA pseudouridine synthase;Name=Py17XNL_0504553.1-5UTR2;transcript_id=Py17XNL_0504553.1;locus_tag=Py17XNL_0504553
Py17XNL_05	AUGUSTUS	exon	868752	869241	.	-	.	ID=Py17XNL_0504553.1-exon3;Parent=Py17XNL_0504553.1;gene_name=U2 snRNA/tRNA pseudouridine synthase;Name=Py17XNL_0504553.1-exon3;transcript_id=Py17XNL_0504553.1;locus_tag=Py17XNL_0504553;protein_id=Py17XNL_0504553.1-p1;product=U2 snRNA/tRNA pseudouridine synthase, putative
Py17XNL_05	AUGUSTUS	five_prime_UTR	868752	869241	0.62	-	.	ID=Py17XNL_0504553.1-5UTR3;Parent=Py17XNL_0504553.1;gene_name=U2 snRNA/tRNA pseudouridine synthase;Name=Py17XNL_0504553.1-5UTR3;transcript_id=Py17XNL_0504553.1;locus_tag=Py17XNL_0504553
Py17XNL_05	AUGUSTUS	exon	869424	869468	.	-	.	ID=Py17XNL_0504553.1-exon4;Parent=Py17XNL_0504553.1;gene_name=U2 snRNA/tRNA pseudouridine synthase;Name=Py17XNL_0504553.1-exon4;transcript_id=Py17XNL_0504553.1;locus_tag=Py17XNL_0504553;protein_id=Py17XNL_0504553.1-p1;product=U2 snRNA/tRNA pseudouridine synthase, putative
Py17XNL_05	AUGUSTUS	five_prime_UTR	869424	869468	0.95	-	.	ID=Py17XNL_0504553.1-5UTR4;Parent=Py17XNL_0504553.1;gene_name=U2 snRNA/tRNA pseudouridine synthase;Name=Py17XNL_0504553.1-5UTR4;transcript_id=Py17XNL_0504553.1;locus_tag=Py17XNL_0504553
Py17XNL_05	AUGUSTUS	transcription_start_site	869468	869468	.	-	.	ID=Py17XNL_0504553.1-tss1;Parent=Py17XNL_0504553.1;gene_name=U2 snRNA/tRNA pseudouridine synthase;Name=Py17XNL_0504553.1-tss1;transcript_id=Py17XNL_0504553.1;locus_tag=Py17XNL_0504553
###
Py17XNL_05	AUGUSTUS	gene	869998	871602	0.19	+	.	ID=Py17XNL_0504554;gene_id=Py17XNL_0504554;gene_name=Py17XNL_0504554;Name=conserved Plasmodium membrane protein;best_match=PY17X_0520000.1-p1;query_coverage=99.0;percentage_identity=100.0;locus_tag=Py17XNL_0504554
Py17XNL_05	AUGUSTUS	mRNA	869998	871602	0.19	+	.	ID=Py17XNL_0504554.1;Parent=Py17XNL_0504554;gene_name=Py17XNL_0504554;Name=conserved Plasmodium membrane protein.1;best_match=PY17X_0520000.1-p1;query_coverage=99.0;percentage_identity=100.0;transcript_id=Py17XNL_0504554.1;locus_tag=Py17XNL_0504554;protein_id=Py17XNL_0504554.1-p1;product=conserved Plasmodium membrane protein, unknown function
Py17XNL_05	AUGUSTUS	transcription_start_site	869998	869998	.	+	.	ID=Py17XNL_0504554.1-tss1;Parent=Py17XNL_0504554.1;gene_name=conserved Plasmodium membrane protein;Name=Py17XNL_0504554.1-tss1;transcript_id=Py17XNL_0504554.1;locus_tag=Py17XNL_0504554
Py17XNL_05	AUGUSTUS	five_prime_UTR	869998	870166	0.45	+	.	ID=Py17XNL_0504554.1-5UTR1;Parent=Py17XNL_0504554.1;gene_name=conserved Plasmodium membrane protein;Name=Py17XNL_0504554.1-5UTR1;transcript_id=Py17XNL_0504554.1;locus_tag=Py17XNL_0504554
Py17XNL_05	AUGUSTUS	exon	869998	871602	.	+	.	ID=Py17XNL_0504554.1-exon1;Parent=Py17XNL_0504554.1;gene_name=conserved Plasmodium membrane protein;Name=Py17XNL_0504554.1-exon1;transcript_id=Py17XNL_0504554.1;locus_tag=Py17XNL_0504554;protein_id=Py17XNL_0504554.1-p1;product=conserved Plasmodium membrane protein, unknown function
Py17XNL_05	AUGUSTUS	start_codon	870167	870169	.	+	0	ID=Py17XNL_0504554.1-start1;Parent=Py17XNL_0504554.1;gene_name=conserved Plasmodium membrane protein;Name=Py17XNL_0504554.1-start1;transcript_id=Py17XNL_0504554.1;locus_tag=Py17XNL_0504554
Py17XNL_05	AUGUSTUS	CDS	870167	871495	1	+	0	ID=Py17XNL_0504554.1-CDS1;Parent=Py17XNL_0504554.1;gene_name=conserved Plasmodium membrane protein;Name=Py17XNL_0504554.1-p1;transcript_id=Py17XNL_0504554.1;locus_tag=Py17XNL_0504554;protein_id=Py17XNL_0504554.1-p1;product=conserved Plasmodium membrane protein, unknown function
Py17XNL_05	AUGUSTUS	stop_codon	871493	871495	.	+	0	ID=Py17XNL_0504554.1-stop1;Parent=Py17XNL_0504554.1;gene_name=conserved Plasmodium membrane protein;Name=Py17XNL_0504554.1-stop1;transcript_id=Py17XNL_0504554.1;locus_tag=Py17XNL_0504554
Py17XNL_05	AUGUSTUS	three_prime_UTR	871496	871602	0.4	+	.	ID=Py17XNL_0504554.1-3UTR1;Parent=Py17XNL_0504554.1;gene_name=conserved Plasmodium membrane protein;Name=Py17XNL_0504554.1-3UTR1;transcript_id=Py17XNL_0504554.1;locus_tag=Py17XNL_0504554
Py17XNL_05	AUGUSTUS	transcription_end_site	871602	871602	.	+	.	ID=Py17XNL_0504554.1-tts1;Parent=Py17XNL_0504554.1;gene_name=conserved Plasmodium membrane protein;Name=Py17XNL_0504554.1-tts1;transcript_id=Py17XNL_0504554.1;locus_tag=Py17XNL_0504554
###
Py17XNL_05	AUGUSTUS	gene	871668	874572	0.15	+	.	ID=Py17XNL_0504555;gene_id=Py17XNL_0504555;gene_name=Py17XNL_0504555;Name=S-antigen;best_match=PY17X_0520100.1-p1;query_coverage=99.0;percentage_identity=100.0;locus_tag=Py17XNL_0504555
Py17XNL_05	AUGUSTUS	mRNA	871668	874572	0.15	+	.	ID=Py17XNL_0504555.1;Parent=Py17XNL_0504555;gene_name=Py17XNL_0504555;Name=S-antigen.1;best_match=PY17X_0520100.1-p1;query_coverage=99.0;percentage_identity=100.0;transcript_id=Py17XNL_0504555.1;locus_tag=Py17XNL_0504555;protein_id=Py17XNL_0504555.1-p1;product=S-antigen, putative
Py17XNL_05	AUGUSTUS	transcription_start_site	871668	871668	.	+	.	ID=Py17XNL_0504555.1-tss1;Parent=Py17XNL_0504555.1;gene_name=S-antigen;Name=Py17XNL_0504555.1-tss1;transcript_id=Py17XNL_0504555.1;locus_tag=Py17XNL_0504555
Py17XNL_05	AUGUSTUS	exon	871668	871708	.	+	.	ID=Py17XNL_0504555.1-exon1;Parent=Py17XNL_0504555.1;gene_name=S-antigen;Name=Py17XNL_0504555.1-exon1;transcript_id=Py17XNL_0504555.1;locus_tag=Py17XNL_0504555;protein_id=Py17XNL_0504555.1-p1;product=S-antigen, putative
Py17XNL_05	AUGUSTUS	five_prime_UTR	871668	871708	0.49	+	.	ID=Py17XNL_0504555.1-5UTR1;Parent=Py17XNL_0504555.1;gene_name=S-antigen;Name=Py17XNL_0504555.1-5UTR1;transcript_id=Py17XNL_0504555.1;locus_tag=Py17XNL_0504555
Py17XNL_05	AUGUSTUS	five_prime_UTR	872438	872443	1	+	.	ID=Py17XNL_0504555.1-5UTR2;Parent=Py17XNL_0504555.1;gene_name=S-antigen;Name=Py17XNL_0504555.1-5UTR2;transcript_id=Py17XNL_0504555.1;locus_tag=Py17XNL_0504555
Py17XNL_05	AUGUSTUS	exon	872438	874233	.	+	.	ID=Py17XNL_0504555.1-exon2;Parent=Py17XNL_0504555.1;gene_name=S-antigen;Name=Py17XNL_0504555.1-exon2;transcript_id=Py17XNL_0504555.1;locus_tag=Py17XNL_0504555;protein_id=Py17XNL_0504555.1-p1;product=S-antigen, putative
Py17XNL_05	AUGUSTUS	start_codon	872444	872446	.	+	0	ID=Py17XNL_0504555.1-start1;Parent=Py17XNL_0504555.1;gene_name=S-antigen;Name=Py17XNL_0504555.1-start1;transcript_id=Py17XNL_0504555.1;locus_tag=Py17XNL_0504555
Py17XNL_05	AUGUSTUS	CDS	872444	873847	1	+	0	ID=Py17XNL_0504555.1-CDS1;Parent=Py17XNL_0504555.1;gene_name=S-antigen;Name=Py17XNL_0504555.1-p1;transcript_id=Py17XNL_0504555.1;locus_tag=Py17XNL_0504555;protein_id=Py17XNL_0504555.1-p1;product=S-antigen, putative
Py17XNL_05	AUGUSTUS	stop_codon	873845	873847	.	+	0	ID=Py17XNL_0504555.1-stop1;Parent=Py17XNL_0504555.1;gene_name=S-antigen;Name=Py17XNL_0504555.1-stop1;transcript_id=Py17XNL_0504555.1;locus_tag=Py17XNL_0504555
Py17XNL_05	AUGUSTUS	three_prime_UTR	873848	874233	0.76	+	.	ID=Py17XNL_0504555.1-3UTR1;Parent=Py17XNL_0504555.1;gene_name=S-antigen;Name=Py17XNL_0504555.1-3UTR1;transcript_id=Py17XNL_0504555.1;locus_tag=Py17XNL_0504555
Py17XNL_05	AUGUSTUS	exon	874467	874572	.	+	.	ID=Py17XNL_0504555.1-exon3;Parent=Py17XNL_0504555.1;gene_name=S-antigen;Name=Py17XNL_0504555.1-exon3;transcript_id=Py17XNL_0504555.1;locus_tag=Py17XNL_0504555;protein_id=Py17XNL_0504555.1-p1;product=S-antigen, putative
Py17XNL_05	AUGUSTUS	three_prime_UTR	874467	874572	0.28	+	.	ID=Py17XNL_0504555.1-3UTR2;Parent=Py17XNL_0504555.1;gene_name=S-antigen;Name=Py17XNL_0504555.1-3UTR2;transcript_id=Py17XNL_0504555.1;locus_tag=Py17XNL_0504555
Py17XNL_05	AUGUSTUS	transcription_end_site	874572	874572	.	+	.	ID=Py17XNL_0504555.1-tts1;Parent=Py17XNL_0504555.1;gene_name=S-antigen;Name=Py17XNL_0504555.1-tts1;transcript_id=Py17XNL_0504555.1;locus_tag=Py17XNL_0504555
###
Py17XNL_05	AUGUSTUS	gene	875908	877292	0.17	+	.	ID=Py17XNL_0504556;gene_id=Py17XNL_0504556;gene_name=Py17XNL_0504556;Name=conserved Plasmodium protein;best_match=PY17X_0520200.1-p1;query_coverage=99.0;percentage_identity=100.0;locus_tag=Py17XNL_0504556
Py17XNL_05	AUGUSTUS	mRNA	875908	877292	0.17	+	.	ID=Py17XNL_0504556.1;Parent=Py17XNL_0504556;gene_name=Py17XNL_0504556;Name=conserved Plasmodium protein.1;best_match=PY17X_0520200.1-p1;query_coverage=99.0;percentage_identity=100.0;transcript_id=Py17XNL_0504556.1;locus_tag=Py17XNL_0504556;protein_id=Py17XNL_0504556.1-p1;product=conserved Plasmodium protein, unknown function
Py17XNL_05	AUGUSTUS	transcription_start_site	875908	875908	.	+	.	ID=Py17XNL_0504556.1-tss1;Parent=Py17XNL_0504556.1;gene_name=conserved Plasmodium protein;Name=Py17XNL_0504556.1-tss1;transcript_id=Py17XNL_0504556.1;locus_tag=Py17XNL_0504556
Py17XNL_05	AUGUSTUS	five_prime_UTR	875908	875945	0.37	+	.	ID=Py17XNL_0504556.1-5UTR1;Parent=Py17XNL_0504556.1;gene_name=conserved Plasmodium protein;Name=Py17XNL_0504556.1-5UTR1;transcript_id=Py17XNL_0504556.1;locus_tag=Py17XNL_0504556
Py17XNL_05	AUGUSTUS	exon	875908	877292	.	+	.	ID=Py17XNL_0504556.1-exon1;Parent=Py17XNL_0504556.1;gene_name=conserved Plasmodium protein;Name=Py17XNL_0504556.1-exon1;transcript_id=Py17XNL_0504556.1;locus_tag=Py17XNL_0504556;protein_id=Py17XNL_0504556.1-p1;product=conserved Plasmodium protein, unknown function
Py17XNL_05	AUGUSTUS	start_codon	875946	875948	.	+	0	ID=Py17XNL_0504556.1-start1;Parent=Py17XNL_0504556.1;gene_name=conserved Plasmodium protein;Name=Py17XNL_0504556.1-start1;transcript_id=Py17XNL_0504556.1;locus_tag=Py17XNL_0504556
Py17XNL_05	AUGUSTUS	CDS	875946	876896	1	+	0	ID=Py17XNL_0504556.1-CDS1;Parent=Py17XNL_0504556.1;gene_name=conserved Plasmodium protein;Name=Py17XNL_0504556.1-p1;transcript_id=Py17XNL_0504556.1;locus_tag=Py17XNL_0504556;protein_id=Py17XNL_0504556.1-p1;product=conserved Plasmodium protein, unknown function
Py17XNL_05	AUGUSTUS	stop_codon	876894	876896	.	+	0	ID=Py17XNL_0504556.1-stop1;Parent=Py17XNL_0504556.1;gene_name=conserved Plasmodium protein;Name=Py17XNL_0504556.1-stop1;transcript_id=Py17XNL_0504556.1;locus_tag=Py17XNL_0504556
Py17XNL_05	AUGUSTUS	three_prime_UTR	876897	877292	0.39	+	.	ID=Py17XNL_0504556.1-3UTR1;Parent=Py17XNL_0504556.1;gene_name=conserved Plasmodium protein;Name=Py17XNL_0504556.1-3UTR1;transcript_id=Py17XNL_0504556.1;locus_tag=Py17XNL_0504556
Py17XNL_05	AUGUSTUS	transcription_end_site	877292	877292	.	+	.	ID=Py17XNL_0504556.1-tts1;Parent=Py17XNL_0504556.1;gene_name=conserved Plasmodium protein;Name=Py17XNL_0504556.1-tts1;transcript_id=Py17XNL_0504556.1;locus_tag=Py17XNL_0504556
###
Py17XNL_05	AUGUSTUS	gene	878138	879732	0.25	+	.	ID=Py17XNL_0504557;gene_id=Py17XNL_0504557;gene_name=Py17XNL_0504557;Name=conserved Plasmodium protein;best_match=PY17X_0520300.1-p1;query_coverage=99.0;percentage_identity=100.0;locus_tag=Py17XNL_0504557
Py17XNL_05	AUGUSTUS	mRNA	878138	879732	0.25	+	.	ID=Py17XNL_0504557.1;Parent=Py17XNL_0504557;gene_name=Py17XNL_0504557;Name=conserved Plasmodium protein.1;best_match=PY17X_0520300.1-p1;query_coverage=99.0;percentage_identity=100.0;transcript_id=Py17XNL_0504557.1;locus_tag=Py17XNL_0504557;protein_id=Py17XNL_0504557.1-p1;product=conserved Plasmodium protein, unknown function
Py17XNL_05	AUGUSTUS	transcription_start_site	878138	878138	.	+	.	ID=Py17XNL_0504557.1-tss1;Parent=Py17XNL_0504557.1;gene_name=conserved Plasmodium protein;Name=Py17XNL_0504557.1-tss1;transcript_id=Py17XNL_0504557.1;locus_tag=Py17XNL_0504557
Py17XNL_05	AUGUSTUS	five_prime_UTR	878138	878327	0.42	+	.	ID=Py17XNL_0504557.1-5UTR1;Parent=Py17XNL_0504557.1;gene_name=conserved Plasmodium protein;Name=Py17XNL_0504557.1-5UTR1;transcript_id=Py17XNL_0504557.1;locus_tag=Py17XNL_0504557
Py17XNL_05	AUGUSTUS	exon	878138	879732	.	+	.	ID=Py17XNL_0504557.1-exon1;Parent=Py17XNL_0504557.1;gene_name=conserved Plasmodium protein;Name=Py17XNL_0504557.1-exon1;transcript_id=Py17XNL_0504557.1;locus_tag=Py17XNL_0504557;protein_id=Py17XNL_0504557.1-p1;product=conserved Plasmodium protein, unknown function
Py17XNL_05	AUGUSTUS	start_codon	878328	878330	.	+	0	ID=Py17XNL_0504557.1-start1;Parent=Py17XNL_0504557.1;gene_name=conserved Plasmodium protein;Name=Py17XNL_0504557.1-start1;transcript_id=Py17XNL_0504557.1;locus_tag=Py17XNL_0504557
Py17XNL_05	AUGUSTUS	CDS	878328	879536	1	+	0	ID=Py17XNL_0504557.1-CDS1;Parent=Py17XNL_0504557.1;gene_name=conserved Plasmodium protein;Name=Py17XNL_0504557.1-p1;transcript_id=Py17XNL_0504557.1;locus_tag=Py17XNL_0504557;protein_id=Py17XNL_0504557.1-p1;product=conserved Plasmodium protein, unknown function
Py17XNL_05	AUGUSTUS	stop_codon	879534	879536	.	+	0	ID=Py17XNL_0504557.1-stop1;Parent=Py17XNL_0504557.1;gene_name=conserved Plasmodium protein;Name=Py17XNL_0504557.1-stop1;transcript_id=Py17XNL_0504557.1;locus_tag=Py17XNL_0504557
Py17XNL_05	AUGUSTUS	three_prime_UTR	879537	879732	0.52	+	.	ID=Py17XNL_0504557.1-3UTR1;Parent=Py17XNL_0504557.1;gene_name=conserved Plasmodium protein;Name=Py17XNL_0504557.1-3UTR1;transcript_id=Py17XNL_0504557.1;locus_tag=Py17XNL_0504557
Py17XNL_05	AUGUSTUS	transcription_end_site	879732	879732	.	+	.	ID=Py17XNL_0504557.1-tts1;Parent=Py17XNL_0504557.1;gene_name=conserved Plasmodium protein;Name=Py17XNL_0504557.1-tts1;transcript_id=Py17XNL_0504557.1;locus_tag=Py17XNL_0504557
###
Py17XNL_05	AUGUSTUS	gene	880838	883232	0.3	+	.	ID=Py17XNL_0504558;gene_id=Py17XNL_0504558;gene_name=Py17XNL_0504558;Name=conserved Plasmodium protein;best_match=PY17X_0520400.1-p1;query_coverage=99.0;percentage_identity=100.0;locus_tag=Py17XNL_0504558
Py17XNL_05	AUGUSTUS	mRNA	880838	883232	0.3	+	.	ID=Py17XNL_0504558.1;Parent=Py17XNL_0504558;gene_name=Py17XNL_0504558;Name=conserved Plasmodium protein.1;best_match=PY17X_0520400.1-p1;query_coverage=99.0;percentage_identity=100.0;transcript_id=Py17XNL_0504558.1;locus_tag=Py17XNL_0504558;protein_id=Py17XNL_0504558.1-p1;product=conserved Plasmodium protein, unknown function
Py17XNL_05	AUGUSTUS	transcription_start_site	880838	880838	.	+	.	ID=Py17XNL_0504558.1-tss1;Parent=Py17XNL_0504558.1;gene_name=conserved Plasmodium protein;Name=Py17XNL_0504558.1-tss1;transcript_id=Py17XNL_0504558.1;locus_tag=Py17XNL_0504558
Py17XNL_05	AUGUSTUS	five_prime_UTR	880838	880866	0.79	+	.	ID=Py17XNL_0504558.1-5UTR1;Parent=Py17XNL_0504558.1;gene_name=conserved Plasmodium protein;Name=Py17XNL_0504558.1-5UTR1;transcript_id=Py17XNL_0504558.1;locus_tag=Py17XNL_0504558
Py17XNL_05	AUGUSTUS	exon	880838	883232	.	+	.	ID=Py17XNL_0504558.1-exon1;Parent=Py17XNL_0504558.1;gene_name=conserved Plasmodium protein;Name=Py17XNL_0504558.1-exon1;transcript_id=Py17XNL_0504558.1;locus_tag=Py17XNL_0504558;protein_id=Py17XNL_0504558.1-p1;product=conserved Plasmodium protein, unknown function
Py17XNL_05	AUGUSTUS	start_codon	880867	880869	.	+	0	ID=Py17XNL_0504558.1-start1;Parent=Py17XNL_0504558.1;gene_name=conserved Plasmodium protein;Name=Py17XNL_0504558.1-start1;transcript_id=Py17XNL_0504558.1;locus_tag=Py17XNL_0504558
Py17XNL_05	AUGUSTUS	CDS	880867	882552	1	+	0	ID=Py17XNL_0504558.1-CDS1;Parent=Py17XNL_0504558.1;gene_name=conserved Plasmodium protein;Name=Py17XNL_0504558.1-p1;transcript_id=Py17XNL_0504558.1;locus_tag=Py17XNL_0504558;protein_id=Py17XNL_0504558.1-p1;product=conserved Plasmodium protein, unknown function
Py17XNL_05	AUGUSTUS	stop_codon	882550	882552	.	+	0	ID=Py17XNL_0504558.1-stop1;Parent=Py17XNL_0504558.1;gene_name=conserved Plasmodium protein;Name=Py17XNL_0504558.1-stop1;transcript_id=Py17XNL_0504558.1;locus_tag=Py17XNL_0504558
Py17XNL_05	AUGUSTUS	three_prime_UTR	882553	883232	0.39	+	.	ID=Py17XNL_0504558.1-3UTR1;Parent=Py17XNL_0504558.1;gene_name=conserved Plasmodium protein;Name=Py17XNL_0504558.1-3UTR1;transcript_id=Py17XNL_0504558.1;locus_tag=Py17XNL_0504558
Py17XNL_05	AUGUSTUS	transcription_end_site	883232	883232	.	+	.	ID=Py17XNL_0504558.1-tts1;Parent=Py17XNL_0504558.1;gene_name=conserved Plasmodium protein;Name=Py17XNL_0504558.1-tts1;transcript_id=Py17XNL_0504558.1;locus_tag=Py17XNL_0504558
###
Py17XNL_05	AUGUSTUS	gene	883538	887512	0.08	+	.	ID=Py17XNL_0504559;gene_id=Py17XNL_0504559;gene_name=Py17XNL_0504559;Name=conserved Plasmodium protein;best_match=PY17X_0520500.1-p1;query_coverage=99.0;percentage_identity=100.0;locus_tag=Py17XNL_0504559
Py17XNL_05	AUGUSTUS	mRNA	883538	887512	0.08	+	.	ID=Py17XNL_0504559.1;Parent=Py17XNL_0504559;gene_name=Py17XNL_0504559;Name=conserved Plasmodium protein.1;best_match=PY17X_0520500.1-p1;query_coverage=99.0;percentage_identity=100.0;transcript_id=Py17XNL_0504559.1;locus_tag=Py17XNL_0504559;protein_id=Py17XNL_0504559.1-p1;product=conserved Plasmodium protein, unknown function
Py17XNL_05	AUGUSTUS	transcription_start_site	883538	883538	.	+	.	ID=Py17XNL_0504559.1-tss1;Parent=Py17XNL_0504559.1;gene_name=conserved Plasmodium protein;Name=Py17XNL_0504559.1-tss1;transcript_id=Py17XNL_0504559.1;locus_tag=Py17XNL_0504559
Py17XNL_05	AUGUSTUS	five_prime_UTR	883538	884021	0.64	+	.	ID=Py17XNL_0504559.1-5UTR1;Parent=Py17XNL_0504559.1;gene_name=conserved Plasmodium protein;Name=Py17XNL_0504559.1-5UTR1;transcript_id=Py17XNL_0504559.1;locus_tag=Py17XNL_0504559
Py17XNL_05	AUGUSTUS	exon	883538	887512	.	+	.	ID=Py17XNL_0504559.1-exon1;Parent=Py17XNL_0504559.1;gene_name=conserved Plasmodium protein;Name=Py17XNL_0504559.1-exon1;transcript_id=Py17XNL_0504559.1;locus_tag=Py17XNL_0504559;protein_id=Py17XNL_0504559.1-p1;product=conserved Plasmodium protein, unknown function
Py17XNL_05	AUGUSTUS	start_codon	884022	884024	.	+	0	ID=Py17XNL_0504559.1-start1;Parent=Py17XNL_0504559.1;gene_name=conserved Plasmodium protein;Name=Py17XNL_0504559.1-start1;transcript_id=Py17XNL_0504559.1;locus_tag=Py17XNL_0504559
Py17XNL_05	AUGUSTUS	CDS	884022	886022	1	+	0	ID=Py17XNL_0504559.1-CDS1;Parent=Py17XNL_0504559.1;gene_name=conserved Plasmodium protein;Name=Py17XNL_0504559.1-p1;transcript_id=Py17XNL_0504559.1;locus_tag=Py17XNL_0504559;protein_id=Py17XNL_0504559.1-p1;product=conserved Plasmodium protein, unknown function
Py17XNL_05	AUGUSTUS	stop_codon	886020	886022	.	+	0	ID=Py17XNL_0504559.1-stop1;Parent=Py17XNL_0504559.1;gene_name=conserved Plasmodium protein;Name=Py17XNL_0504559.1-stop1;transcript_id=Py17XNL_0504559.1;locus_tag=Py17XNL_0504559
Py17XNL_05	AUGUSTUS	three_prime_UTR	886023	887512	0.13	+	.	ID=Py17XNL_0504559.1-3UTR1;Parent=Py17XNL_0504559.1;gene_name=conserved Plasmodium protein;Name=Py17XNL_0504559.1-3UTR1;transcript_id=Py17XNL_0504559.1;locus_tag=Py17XNL_0504559
Py17XNL_05	AUGUSTUS	transcription_end_site	887512	887512	.	+	.	ID=Py17XNL_0504559.1-tts1;Parent=Py17XNL_0504559.1;gene_name=conserved Plasmodium protein;Name=Py17XNL_0504559.1-tts1;transcript_id=Py17XNL_0504559.1;locus_tag=Py17XNL_0504559
###
Py17XNL_05	AUGUSTUS	gene	887585	888860	0.22	+	.	ID=Py17XNL_0504640;gene_id=Py17XNL_0504640;gene_name=Py17XNL_0504640;Name=conserved Plasmodium protein;best_match=PY17X_0520600.1-p1;query_coverage=99.0;percentage_identity=100.0;note=annotation added from nanopore-only model;locus_tag=Py17XNL_0504640
Py17XNL_05	AUGUSTUS	mRNA	887585	888860	0.14	+	.	ID=Py17XNL_0504640.2;Parent=Py17XNL_0504640;gene_name=Py17XNL_0504640;Name=conserved Plasmodium protein.2;best_match=PY17X_0520600.1-p1;query_coverage=99.0;percentage_identity=100.0;transcript_id=Py17XNL_0504640.2;note=annotation added from nanopore-only model;locus_tag=Py17XNL_0504640;protein_id=Py17XNL_0504640.2-p2;product=conserved Plasmodium protein, unknown function
Py17XNL_05	AUGUSTUS	transcription_start_site	887585	887585	.	+	.	ID=Py17XNL_0504640.2-tss1;Parent=Py17XNL_0504640.2;gene_name=conserved Plasmodium protein;Name=Py17XNL_0504640.2-tss1;transcript_id=Py17XNL_0504640.2;note=annotation added from nanopore-only model;locus_tag=Py17XNL_0504640
Py17XNL_05	AUGUSTUS	five_prime_UTR	887585	887735	0.29	+	.	ID=Py17XNL_0504640.2-5UTR1;Parent=Py17XNL_0504640.2;gene_name=conserved Plasmodium protein;Name=Py17XNL_0504640.2-5UTR1;transcript_id=Py17XNL_0504640.2;note=annotation added from nanopore-only model;locus_tag=Py17XNL_0504640
Py17XNL_05	AUGUSTUS	exon	887585	888860	.	+	.	ID=Py17XNL_0504640.2-exon1;Parent=Py17XNL_0504640.2;gene_name=conserved Plasmodium protein;Name=Py17XNL_0504640.2-exon1;transcript_id=Py17XNL_0504640.2;note=annotation added from nanopore-only model;locus_tag=Py17XNL_0504640;protein_id=Py17XNL_0504640.2-p2;product=conserved Plasmodium protein, unknown function
Py17XNL_05	AUGUSTUS	start_codon	887736	887738	.	+	0	ID=Py17XNL_0504640.2-start1;Parent=Py17XNL_0504640.2;gene_name=conserved Plasmodium protein;Name=Py17XNL_0504640.2-start1;transcript_id=Py17XNL_0504640.2;note=annotation added from nanopore-only model;locus_tag=Py17XNL_0504640
Py17XNL_05	AUGUSTUS	CDS	887736	888413	1	+	0	ID=Py17XNL_0504640.2-CDS1;Parent=Py17XNL_0504640.2;gene_name=conserved Plasmodium protein;Name=Py17XNL_0504640.2-p2;transcript_id=Py17XNL_0504640.2;note=annotation added from nanopore-only model;locus_tag=Py17XNL_0504640;protein_id=Py17XNL_0504640.2-p2;product=conserved Plasmodium protein, unknown function
Py17XNL_05	AUGUSTUS	stop_codon	888411	888413	.	+	0	ID=Py17XNL_0504640.2-stop1;Parent=Py17XNL_0504640.2;gene_name=conserved Plasmodium protein;Name=Py17XNL_0504640.2-stop1;transcript_id=Py17XNL_0504640.2;note=annotation added from nanopore-only model;locus_tag=Py17XNL_0504640
Py17XNL_05	AUGUSTUS	three_prime_UTR	888414	888860	0.25	+	.	ID=Py17XNL_0504640.2-3UTR1;Parent=Py17XNL_0504640.2;gene_name=conserved Plasmodium protein;Name=Py17XNL_0504640.2-3UTR1;transcript_id=Py17XNL_0504640.2;note=annotation added from nanopore-only model;locus_tag=Py17XNL_0504640
Py17XNL_05	AUGUSTUS	transcription_end_site	888860	888860	.	+	.	ID=Py17XNL_0504640.2-tts1;Parent=Py17XNL_0504640.2;gene_name=conserved Plasmodium protein;Name=Py17XNL_0504640.2-tts1;transcript_id=Py17XNL_0504640.2;note=annotation added from nanopore-only model;locus_tag=Py17XNL_0504640
Py17XNL_05	AUGUSTUS	mRNA	887751	888860	0.08	+	.	ID=Py17XNL_0504640.1;Parent=Py17XNL_0504640;gene_name=Py17XNL_0504640;Name=conserved Plasmodium protein.1;best_match=PY17X_0520600.1-p1;query_coverage=96.0;percentage_identity=100.0;transcript_id=Py17XNL_0504640.1;note=annotation added from nanopore-only model;locus_tag=Py17XNL_0504640;protein_id=Py17XNL_0504640.1-p1;product=conserved Plasmodium protein, unknown function
Py17XNL_05	AUGUSTUS	transcription_start_site	887751	887751	.	+	.	ID=Py17XNL_0504640.1-tss1;Parent=Py17XNL_0504640.1;gene_name=conserved Plasmodium protein;Name=Py17XNL_0504640.1-tss1;transcript_id=Py17XNL_0504640.1;note=annotation added from nanopore-only model;locus_tag=Py17XNL_0504640
Py17XNL_05	AUGUSTUS	five_prime_UTR	887751	887802	0.31	+	.	ID=Py17XNL_0504640.1-5UTR1;Parent=Py17XNL_0504640.1;gene_name=conserved Plasmodium protein;Name=Py17XNL_0504640.1-5UTR1;transcript_id=Py17XNL_0504640.1;note=annotation added from nanopore-only model;locus_tag=Py17XNL_0504640
Py17XNL_05	AUGUSTUS	exon	887751	887822	.	+	.	ID=Py17XNL_0504640.1-exon1;Parent=Py17XNL_0504640.1;gene_name=conserved Plasmodium protein;Name=Py17XNL_0504640.1-exon1;transcript_id=Py17XNL_0504640.1;note=annotation added from nanopore-only model;locus_tag=Py17XNL_0504640;protein_id=Py17XNL_0504640.1-p1;product=conserved Plasmodium protein, unknown function
Py17XNL_05	AUGUSTUS	start_codon	887803	887805	.	+	0	ID=Py17XNL_0504640.1-start1;Parent=Py17XNL_0504640.1;gene_name=conserved Plasmodium protein;Name=Py17XNL_0504640.1-start1;transcript_id=Py17XNL_0504640.1;note=annotation added from nanopore-only model;locus_tag=Py17XNL_0504640
Py17XNL_05	AUGUSTUS	CDS	887803	887822	1	+	0	ID=Py17XNL_0504640.1-CDS1;Parent=Py17XNL_0504640.1;gene_name=conserved Plasmodium protein;Name=Py17XNL_0504640.1-p1;transcript_id=Py17XNL_0504640.1;note=annotation added from nanopore-only model;locus_tag=Py17XNL_0504640;protein_id=Py17XNL_0504640.1-p1;product=conserved Plasmodium protein, unknown function
Py17XNL_05	AUGUSTUS	intron	887823	887875	1	+	.	ID=Py17XNL_0504640.1-intron1;Parent=Py17XNL_0504640.1;gene_name=conserved Plasmodium protein;Name=Py17XNL_0504640.1-intron1;transcript_id=Py17XNL_0504640.1;note=annotation added from nanopore-only model;locus_tag=Py17XNL_0504640
Py17XNL_05	AUGUSTUS	CDS	887876	888413	1	+	1	ID=Py17XNL_0504640.1-CDS2;Parent=Py17XNL_0504640.1;gene_name=conserved Plasmodium protein;Name=Py17XNL_0504640.1-p1;transcript_id=Py17XNL_0504640.1;note=annotation added from nanopore-only model;locus_tag=Py17XNL_0504640;protein_id=Py17XNL_0504640.1-p1;product=conserved Plasmodium protein, unknown function
Py17XNL_05	AUGUSTUS	exon	887876	888860	.	+	.	ID=Py17XNL_0504640.1-exon2;Parent=Py17XNL_0504640.1;gene_name=conserved Plasmodium protein;Name=Py17XNL_0504640.1-exon2;transcript_id=Py17XNL_0504640.1;note=annotation added from nanopore-only model;locus_tag=Py17XNL_0504640;protein_id=Py17XNL_0504640.1-p1;product=conserved Plasmodium protein, unknown function
Py17XNL_05	AUGUSTUS	stop_codon	888411	888413	.	+	0	ID=Py17XNL_0504640.1-stop1;Parent=Py17XNL_0504640.1;gene_name=conserved Plasmodium protein;Name=Py17XNL_0504640.1-stop1;transcript_id=Py17XNL_0504640.1;note=annotation added from nanopore-only model;locus_tag=Py17XNL_0504640
Py17XNL_05	AUGUSTUS	three_prime_UTR	888414	888860	0.16	+	.	ID=Py17XNL_0504640.1-3UTR1;Parent=Py17XNL_0504640.1;gene_name=conserved Plasmodium protein;Name=Py17XNL_0504640.1-3UTR1;transcript_id=Py17XNL_0504640.1;note=annotation added from nanopore-only model;locus_tag=Py17XNL_0504640
Py17XNL_05	AUGUSTUS	transcription_end_site	888860	888860	.	+	.	ID=Py17XNL_0504640.1-tts1;Parent=Py17XNL_0504640.1;gene_name=conserved Plasmodium protein;Name=Py17XNL_0504640.1-tts1;transcript_id=Py17XNL_0504640.1;note=annotation added from nanopore-only model;locus_tag=Py17XNL_0504640
###
Py17XNL_05	AUGUSTUS	gene	889918	891082	0.37	+	.	ID=Py17XNL_0504560;gene_id=Py17XNL_0504560;gene_name=Py17XNL_0504560;Name=conserved protein;best_match=PY17X_0520700.1-p1;query_coverage=99.0;percentage_identity=100.0;locus_tag=Py17XNL_0504560
Py17XNL_05	AUGUSTUS	mRNA	889918	891082	0.37	+	.	ID=Py17XNL_0504560.1;Parent=Py17XNL_0504560;gene_name=Py17XNL_0504560;Name=conserved protein.1;best_match=PY17X_0520700.1-p1;query_coverage=99.0;percentage_identity=100.0;transcript_id=Py17XNL_0504560.1;locus_tag=Py17XNL_0504560;protein_id=Py17XNL_0504560.1-p1;product=conserved protein, unknown function
Py17XNL_05	AUGUSTUS	transcription_start_site	889918	889918	.	+	.	ID=Py17XNL_0504560.1-tss1;Parent=Py17XNL_0504560.1;gene_name=conserved protein;Name=Py17XNL_0504560.1-tss1;transcript_id=Py17XNL_0504560.1;locus_tag=Py17XNL_0504560
Py17XNL_05	AUGUSTUS	five_prime_UTR	889918	889951	0.81	+	.	ID=Py17XNL_0504560.1-5UTR1;Parent=Py17XNL_0504560.1;gene_name=conserved protein;Name=Py17XNL_0504560.1-5UTR1;transcript_id=Py17XNL_0504560.1;locus_tag=Py17XNL_0504560
Py17XNL_05	AUGUSTUS	exon	889918	890004	.	+	.	ID=Py17XNL_0504560.1-exon1;Parent=Py17XNL_0504560.1;gene_name=conserved protein;Name=Py17XNL_0504560.1-exon1;transcript_id=Py17XNL_0504560.1;locus_tag=Py17XNL_0504560;protein_id=Py17XNL_0504560.1-p1;product=conserved protein, unknown function
Py17XNL_05	AUGUSTUS	start_codon	889952	889954	.	+	0	ID=Py17XNL_0504560.1-start1;Parent=Py17XNL_0504560.1;gene_name=conserved protein;Name=Py17XNL_0504560.1-start1;transcript_id=Py17XNL_0504560.1;locus_tag=Py17XNL_0504560
Py17XNL_05	AUGUSTUS	CDS	889952	890004	0.84	+	0	ID=Py17XNL_0504560.1-CDS1;Parent=Py17XNL_0504560.1;gene_name=conserved protein;Name=Py17XNL_0504560.1-p1;transcript_id=Py17XNL_0504560.1;locus_tag=Py17XNL_0504560;protein_id=Py17XNL_0504560.1-p1;product=conserved protein, unknown function
Py17XNL_05	AUGUSTUS	intron	890005	890102	1	+	.	ID=Py17XNL_0504560.1-intron1;Parent=Py17XNL_0504560.1;gene_name=conserved protein;Name=Py17XNL_0504560.1-intron1;transcript_id=Py17XNL_0504560.1;locus_tag=Py17XNL_0504560
Py17XNL_05	AUGUSTUS	exon	890103	890310	.	+	.	ID=Py17XNL_0504560.1-exon2;Parent=Py17XNL_0504560.1;gene_name=conserved protein;Name=Py17XNL_0504560.1-exon2;transcript_id=Py17XNL_0504560.1;locus_tag=Py17XNL_0504560;protein_id=Py17XNL_0504560.1-p1;product=conserved protein, unknown function
Py17XNL_05	AUGUSTUS	CDS	890103	890310	1	+	1	ID=Py17XNL_0504560.1-CDS2;Parent=Py17XNL_0504560.1;gene_name=conserved protein;Name=Py17XNL_0504560.1-p1;transcript_id=Py17XNL_0504560.1;locus_tag=Py17XNL_0504560;protein_id=Py17XNL_0504560.1-p1;product=conserved protein, unknown function
Py17XNL_05	AUGUSTUS	intron	890311	890484	1	+	.	ID=Py17XNL_0504560.1-intron2;Parent=Py17XNL_0504560.1;gene_name=conserved protein;Name=Py17XNL_0504560.1-intron2;transcript_id=Py17XNL_0504560.1;locus_tag=Py17XNL_0504560
Py17XNL_05	AUGUSTUS	CDS	890485	890829	1	+	0	ID=Py17XNL_0504560.1-CDS3;Parent=Py17XNL_0504560.1;gene_name=conserved protein;Name=Py17XNL_0504560.1-p1;transcript_id=Py17XNL_0504560.1;locus_tag=Py17XNL_0504560;protein_id=Py17XNL_0504560.1-p1;product=conserved protein, unknown function
Py17XNL_05	AUGUSTUS	exon	890485	891082	.	+	.	ID=Py17XNL_0504560.1-exon3;Parent=Py17XNL_0504560.1;gene_name=conserved protein;Name=Py17XNL_0504560.1-exon3;transcript_id=Py17XNL_0504560.1;locus_tag=Py17XNL_0504560;protein_id=Py17XNL_0504560.1-p1;product=conserved protein, unknown function
Py17XNL_05	AUGUSTUS	stop_codon	890827	890829	.	+	0	ID=Py17XNL_0504560.1-stop1;Parent=Py17XNL_0504560.1;gene_name=conserved protein;Name=Py17XNL_0504560.1-stop1;transcript_id=Py17XNL_0504560.1;locus_tag=Py17XNL_0504560
Py17XNL_05	AUGUSTUS	three_prime_UTR	890830	891082	0.5	+	.	ID=Py17XNL_0504560.1-3UTR1;Parent=Py17XNL_0504560.1;gene_name=conserved protein;Name=Py17XNL_0504560.1-3UTR1;transcript_id=Py17XNL_0504560.1;locus_tag=Py17XNL_0504560
Py17XNL_05	AUGUSTUS	transcription_end_site	891082	891082	.	+	.	ID=Py17XNL_0504560.1-tts1;Parent=Py17XNL_0504560.1;gene_name=conserved protein;Name=Py17XNL_0504560.1-tts1;transcript_id=Py17XNL_0504560.1;locus_tag=Py17XNL_0504560
###
Py17XNL_05	AUGUSTUS	gene	891089	893188	0.31	-	.	ID=Py17XNL_0504561;gene_id=Py17XNL_0504561;gene_name=Py17XNL_0504561;Name=PhLP2;best_match=PY17X_0520800.1-p1;query_coverage=84.0;percentage_identity=100.0;locus_tag=Py17XNL_0504561
Py17XNL_05	AUGUSTUS	mRNA	891089	893188	0.17	-	.	ID=Py17XNL_0504561.1;Parent=Py17XNL_0504561;gene_name=Py17XNL_0504561;Name=PhLP2.1;best_match=PY17X_0520800.1-p1;query_coverage=76.0;percentage_identity=100.0;transcript_id=Py17XNL_0504561.1;locus_tag=Py17XNL_0504561;protein_id=Py17XNL_0504561.1-p1;product=phosducin-like protein 2, putative
Py17XNL_05	AUGUSTUS	transcription_end_site	891089	891089	.	-	.	ID=Py17XNL_0504561.1-tts1;Parent=Py17XNL_0504561.1;gene_name=PhLP2;Name=Py17XNL_0504561.1-tts1;transcript_id=Py17XNL_0504561.1;locus_tag=Py17XNL_0504561
Py17XNL_05	AUGUSTUS	exon	891089	891118	.	-	.	ID=Py17XNL_0504561.1-exon1;Parent=Py17XNL_0504561.1;gene_name=PhLP2;Name=Py17XNL_0504561.1-exon1;transcript_id=Py17XNL_0504561.1;locus_tag=Py17XNL_0504561;protein_id=Py17XNL_0504561.1-p1;product=phosducin-like protein 2, putative
Py17XNL_05	AUGUSTUS	three_prime_UTR	891089	891118	0.34	-	.	ID=Py17XNL_0504561.1-3UTR1;Parent=Py17XNL_0504561.1;gene_name=PhLP2;Name=Py17XNL_0504561.1-3UTR1;transcript_id=Py17XNL_0504561.1;locus_tag=Py17XNL_0504561
Py17XNL_05	AUGUSTUS	exon	891266	891576	.	-	.	ID=Py17XNL_0504561.1-exon2;Parent=Py17XNL_0504561.1;gene_name=PhLP2;Name=Py17XNL_0504561.1-exon2;transcript_id=Py17XNL_0504561.1;locus_tag=Py17XNL_0504561;protein_id=Py17XNL_0504561.1-p1;product=phosducin-like protein 2, putative
Py17XNL_05	AUGUSTUS	three_prime_UTR	891266	891576	0.68	-	.	ID=Py17XNL_0504561.1-3UTR2;Parent=Py17XNL_0504561.1;gene_name=PhLP2;Name=Py17XNL_0504561.1-3UTR2;transcript_id=Py17XNL_0504561.1;locus_tag=Py17XNL_0504561
Py17XNL_05	AUGUSTUS	exon	891700	891797	.	-	.	ID=Py17XNL_0504561.1-exon3;Parent=Py17XNL_0504561.1;gene_name=PhLP2;Name=Py17XNL_0504561.1-exon3;transcript_id=Py17XNL_0504561.1;locus_tag=Py17XNL_0504561;protein_id=Py17XNL_0504561.1-p1;product=phosducin-like protein 2, putative
Py17XNL_05	AUGUSTUS	three_prime_UTR	891700	891797	1	-	.	ID=Py17XNL_0504561.1-3UTR3;Parent=Py17XNL_0504561.1;gene_name=PhLP2;Name=Py17XNL_0504561.1-3UTR3;transcript_id=Py17XNL_0504561.1;locus_tag=Py17XNL_0504561
Py17XNL_05	AUGUSTUS	exon	891965	892051	.	-	.	ID=Py17XNL_0504561.1-exon4;Parent=Py17XNL_0504561.1;gene_name=PhLP2;Name=Py17XNL_0504561.1-exon4;transcript_id=Py17XNL_0504561.1;locus_tag=Py17XNL_0504561;protein_id=Py17XNL_0504561.1-p1;product=phosducin-like protein 2, putative
Py17XNL_05	AUGUSTUS	three_prime_UTR	891965	892051	0.97	-	.	ID=Py17XNL_0504561.1-3UTR4;Parent=Py17XNL_0504561.1;gene_name=PhLP2;Name=Py17XNL_0504561.1-3UTR4;transcript_id=Py17XNL_0504561.1;locus_tag=Py17XNL_0504561
Py17XNL_05	AUGUSTUS	three_prime_UTR	892160	892333	0.97	-	.	ID=Py17XNL_0504561.1-3UTR5;Parent=Py17XNL_0504561.1;gene_name=PhLP2;Name=Py17XNL_0504561.1-3UTR5;transcript_id=Py17XNL_0504561.1;locus_tag=Py17XNL_0504561
Py17XNL_05	AUGUSTUS	exon	892160	892510	.	-	.	ID=Py17XNL_0504561.1-exon5;Parent=Py17XNL_0504561.1;gene_name=PhLP2;Name=Py17XNL_0504561.1-exon5;transcript_id=Py17XNL_0504561.1;locus_tag=Py17XNL_0504561;protein_id=Py17XNL_0504561.1-p1;product=phosducin-like protein 2, putative
Py17XNL_05	AUGUSTUS	stop_codon	892334	892336	.	-	0	ID=Py17XNL_0504561.1-stop1;Parent=Py17XNL_0504561.1;gene_name=PhLP2;Name=Py17XNL_0504561.1-stop1;transcript_id=Py17XNL_0504561.1;locus_tag=Py17XNL_0504561
Py17XNL_05	AUGUSTUS	CDS	892334	892510	0.98	-	0	ID=Py17XNL_0504561.1-CDS1;Parent=Py17XNL_0504561.1;gene_name=PhLP2;Name=Py17XNL_0504561.1-p1;transcript_id=Py17XNL_0504561.1;locus_tag=Py17XNL_0504561;protein_id=Py17XNL_0504561.1-p1;product=phosducin-like protein 2, putative
Py17XNL_05	AUGUSTUS	intron	892511	892688	1	-	.	ID=Py17XNL_0504561.1-intron1;Parent=Py17XNL_0504561.1;gene_name=PhLP2;Name=Py17XNL_0504561.1-intron1;transcript_id=Py17XNL_0504561.1;locus_tag=Py17XNL_0504561
Py17XNL_05	AUGUSTUS	CDS	892689	892736	1	-	0	ID=Py17XNL_0504561.1-CDS2;Parent=Py17XNL_0504561.1;gene_name=PhLP2;Name=Py17XNL_0504561.1-p1;transcript_id=Py17XNL_0504561.1;locus_tag=Py17XNL_0504561;protein_id=Py17XNL_0504561.1-p1;product=phosducin-like protein 2, putative
Py17XNL_05	AUGUSTUS	exon	892689	893188	.	-	.	ID=Py17XNL_0504561.1-exon6;Parent=Py17XNL_0504561.1;gene_name=PhLP2;Name=Py17XNL_0504561.1-exon6;transcript_id=Py17XNL_0504561.1;locus_tag=Py17XNL_0504561;protein_id=Py17XNL_0504561.1-p1;product=phosducin-like protein 2, putative
Py17XNL_05	AUGUSTUS	start_codon	892734	892736	.	-	0	ID=Py17XNL_0504561.1-start1;Parent=Py17XNL_0504561.1;gene_name=PhLP2;Name=Py17XNL_0504561.1-start1;transcript_id=Py17XNL_0504561.1;locus_tag=Py17XNL_0504561
Py17XNL_05	AUGUSTUS	five_prime_UTR	892737	893188	0.72	-	.	ID=Py17XNL_0504561.1-5UTR1;Parent=Py17XNL_0504561.1;gene_name=PhLP2;Name=Py17XNL_0504561.1-5UTR1;transcript_id=Py17XNL_0504561.1;locus_tag=Py17XNL_0504561
Py17XNL_05	AUGUSTUS	transcription_start_site	893188	893188	.	-	.	ID=Py17XNL_0504561.1-tss1;Parent=Py17XNL_0504561.1;gene_name=PhLP2;Name=Py17XNL_0504561.1-tss1;transcript_id=Py17XNL_0504561.1;locus_tag=Py17XNL_0504561
Py17XNL_05	AUGUSTUS	mRNA	891089	893188	0.14	-	.	ID=Py17XNL_0504561.2;Parent=Py17XNL_0504561;gene_name=Py17XNL_0504561;Name=PhLP2.2;best_match=PY17X_0520800.1-p1;query_coverage=84.0;percentage_identity=100.0;transcript_id=Py17XNL_0504561.2;locus_tag=Py17XNL_0504561;protein_id=Py17XNL_0504561.2-p2;product=phosducin-like protein 2, putative
Py17XNL_05	AUGUSTUS	transcription_end_site	891089	891089	.	-	.	ID=Py17XNL_0504561.2-tts1;Parent=Py17XNL_0504561.2;gene_name=PhLP2;Name=Py17XNL_0504561.2-tts1;transcript_id=Py17XNL_0504561.2;locus_tag=Py17XNL_0504561
Py17XNL_05	AUGUSTUS	exon	891089	891118	.	-	.	ID=Py17XNL_0504561.2-exon1;Parent=Py17XNL_0504561.2;gene_name=PhLP2;Name=Py17XNL_0504561.2-exon1;transcript_id=Py17XNL_0504561.2;locus_tag=Py17XNL_0504561;protein_id=Py17XNL_0504561.2-p2;product=phosducin-like protein 2, putative
Py17XNL_05	AUGUSTUS	three_prime_UTR	891089	891118	0.32	-	.	ID=Py17XNL_0504561.2-3UTR1;Parent=Py17XNL_0504561.2;gene_name=PhLP2;Name=Py17XNL_0504561.2-3UTR1;transcript_id=Py17XNL_0504561.2;locus_tag=Py17XNL_0504561
Py17XNL_05	AUGUSTUS	exon	891266	891576	.	-	.	ID=Py17XNL_0504561.2-exon2;Parent=Py17XNL_0504561.2;gene_name=PhLP2;Name=Py17XNL_0504561.2-exon2;transcript_id=Py17XNL_0504561.2;locus_tag=Py17XNL_0504561;protein_id=Py17XNL_0504561.2-p2;product=phosducin-like protein 2, putative
Py17XNL_05	AUGUSTUS	three_prime_UTR	891266	891576	0.6	-	.	ID=Py17XNL_0504561.2-3UTR2;Parent=Py17XNL_0504561.2;gene_name=PhLP2;Name=Py17XNL_0504561.2-3UTR2;transcript_id=Py17XNL_0504561.2;locus_tag=Py17XNL_0504561
Py17XNL_05	AUGUSTUS	three_prime_UTR	891700	892126	0.65	-	.	ID=Py17XNL_0504561.2-3UTR3;Parent=Py17XNL_0504561.2;gene_name=PhLP2;Name=Py17XNL_0504561.2-3UTR3;transcript_id=Py17XNL_0504561.2;locus_tag=Py17XNL_0504561
Py17XNL_05	AUGUSTUS	exon	891700	892224	.	-	.	ID=Py17XNL_0504561.2-exon3;Parent=Py17XNL_0504561.2;gene_name=PhLP2;Name=Py17XNL_0504561.2-exon3;transcript_id=Py17XNL_0504561.2;locus_tag=Py17XNL_0504561;protein_id=Py17XNL_0504561.2-p2;product=phosducin-like protein 2, putative
Py17XNL_05	AUGUSTUS	stop_codon	892127	892129	.	-	0	ID=Py17XNL_0504561.2-stop1;Parent=Py17XNL_0504561.2;gene_name=PhLP2;Name=Py17XNL_0504561.2-stop1;transcript_id=Py17XNL_0504561.2;locus_tag=Py17XNL_0504561
Py17XNL_05	AUGUSTUS	CDS	892127	892224	0.91	-	2	ID=Py17XNL_0504561.2-CDS1;Parent=Py17XNL_0504561.2;gene_name=PhLP2;Name=Py17XNL_0504561.2-p2;transcript_id=Py17XNL_0504561.2;locus_tag=Py17XNL_0504561;protein_id=Py17XNL_0504561.2-p2;product=phosducin-like protein 2, putative
Py17XNL_05	AUGUSTUS	intron	892225	892386	1	-	.	ID=Py17XNL_0504561.2-intron1;Parent=Py17XNL_0504561.2;gene_name=PhLP2;Name=Py17XNL_0504561.2-intron1;transcript_id=Py17XNL_0504561.2;locus_tag=Py17XNL_0504561
Py17XNL_05	AUGUSTUS	exon	892387	892510	.	-	.	ID=Py17XNL_0504561.2-exon4;Parent=Py17XNL_0504561.2;gene_name=PhLP2;Name=Py17XNL_0504561.2-exon4;transcript_id=Py17XNL_0504561.2;locus_tag=Py17XNL_0504561;protein_id=Py17XNL_0504561.2-p2;product=phosducin-like protein 2, putative
Py17XNL_05	AUGUSTUS	CDS	892387	892510	1	-	0	ID=Py17XNL_0504561.2-CDS2;Parent=Py17XNL_0504561.2;gene_name=PhLP2;Name=Py17XNL_0504561.2-p2;transcript_id=Py17XNL_0504561.2;locus_tag=Py17XNL_0504561;protein_id=Py17XNL_0504561.2-p2;product=phosducin-like protein 2, putative
Py17XNL_05	AUGUSTUS	intron	892511	892688	1	-	.	ID=Py17XNL_0504561.2-intron2;Parent=Py17XNL_0504561.2;gene_name=PhLP2;Name=Py17XNL_0504561.2-intron2;transcript_id=Py17XNL_0504561.2;locus_tag=Py17XNL_0504561
Py17XNL_05	AUGUSTUS	CDS	892689	892736	1	-	0	ID=Py17XNL_0504561.2-CDS3;Parent=Py17XNL_0504561.2;gene_name=PhLP2;Name=Py17XNL_0504561.2-p2;transcript_id=Py17XNL_0504561.2;locus_tag=Py17XNL_0504561;protein_id=Py17XNL_0504561.2-p2;product=phosducin-like protein 2, putative
Py17XNL_05	AUGUSTUS	exon	892689	893188	.	-	.	ID=Py17XNL_0504561.2-exon5;Parent=Py17XNL_0504561.2;gene_name=PhLP2;Name=Py17XNL_0504561.2-exon5;transcript_id=Py17XNL_0504561.2;locus_tag=Py17XNL_0504561;protein_id=Py17XNL_0504561.2-p2;product=phosducin-like protein 2, putative
Py17XNL_05	AUGUSTUS	start_codon	892734	892736	.	-	0	ID=Py17XNL_0504561.2-start1;Parent=Py17XNL_0504561.2;gene_name=PhLP2;Name=Py17XNL_0504561.2-start1;transcript_id=Py17XNL_0504561.2;locus_tag=Py17XNL_0504561
Py17XNL_05	AUGUSTUS	five_prime_UTR	892737	893188	0.65	-	.	ID=Py17XNL_0504561.2-5UTR1;Parent=Py17XNL_0504561.2;gene_name=PhLP2;Name=Py17XNL_0504561.2-5UTR1;transcript_id=Py17XNL_0504561.2;locus_tag=Py17XNL_0504561
Py17XNL_05	AUGUSTUS	transcription_start_site	893188	893188	.	-	.	ID=Py17XNL_0504561.2-tss1;Parent=Py17XNL_0504561.2;gene_name=PhLP2;Name=Py17XNL_0504561.2-tss1;transcript_id=Py17XNL_0504561.2;locus_tag=Py17XNL_0504561
###
Py17XNL_05	AUGUSTUS	gene	893289	896818	0.33	-	.	ID=Py17XNL_0504562;gene_id=Py17XNL_0504562;gene_name=Py17XNL_0504562;Name=ACT;best_match=PY17X_0520900.1-p1;query_coverage=97.0;percentage_identity=100.0;locus_tag=Py17XNL_0504562
Py17XNL_05	AUGUSTUS	mRNA	893289	896818	0.17	-	.	ID=Py17XNL_0504562.1;Parent=Py17XNL_0504562;gene_name=Py17XNL_0504562;Name=ACT.1;best_match=PY17X_0520900.1-p1;query_coverage=99.0;percentage_identity=100.0;transcript_id=Py17XNL_0504562.1;locus_tag=Py17XNL_0504562;protein_id=Py17XNL_0504562.1-p1;product=acetyl-CoA transporter, putative
Py17XNL_05	AUGUSTUS	transcription_end_site	893289	893289	.	-	.	ID=Py17XNL_0504562.1-tts1;Parent=Py17XNL_0504562.1;gene_name=ACT;Name=Py17XNL_0504562.1-tts1;transcript_id=Py17XNL_0504562.1;locus_tag=Py17XNL_0504562
Py17XNL_05	AUGUSTUS	three_prime_UTR	893289	893719	0.48	-	.	ID=Py17XNL_0504562.1-3UTR1;Parent=Py17XNL_0504562.1;gene_name=ACT;Name=Py17XNL_0504562.1-3UTR1;transcript_id=Py17XNL_0504562.1;locus_tag=Py17XNL_0504562
Py17XNL_05	AUGUSTUS	exon	893289	893779	.	-	.	ID=Py17XNL_0504562.1-exon1;Parent=Py17XNL_0504562.1;gene_name=ACT;Name=Py17XNL_0504562.1-exon1;transcript_id=Py17XNL_0504562.1;locus_tag=Py17XNL_0504562;protein_id=Py17XNL_0504562.1-p1;product=acetyl-CoA transporter, putative
Py17XNL_05	AUGUSTUS	stop_codon	893720	893722	.	-	0	ID=Py17XNL_0504562.1-stop1;Parent=Py17XNL_0504562.1;gene_name=ACT;Name=Py17XNL_0504562.1-stop1;transcript_id=Py17XNL_0504562.1;locus_tag=Py17XNL_0504562
Py17XNL_05	AUGUSTUS	CDS	893720	893779	1	-	0	ID=Py17XNL_0504562.1-CDS1;Parent=Py17XNL_0504562.1;gene_name=ACT;Name=Py17XNL_0504562.1-p1;transcript_id=Py17XNL_0504562.1;locus_tag=Py17XNL_0504562;protein_id=Py17XNL_0504562.1-p1;product=acetyl-CoA transporter, putative
Py17XNL_05	AUGUSTUS	intron	893780	893939	1	-	.	ID=Py17XNL_0504562.1-intron1;Parent=Py17XNL_0504562.1;gene_name=ACT;Name=Py17XNL_0504562.1-intron1;transcript_id=Py17XNL_0504562.1;locus_tag=Py17XNL_0504562
Py17XNL_05	AUGUSTUS	exon	893940	894043	.	-	.	ID=Py17XNL_0504562.1-exon2;Parent=Py17XNL_0504562.1;gene_name=ACT;Name=Py17XNL_0504562.1-exon2;transcript_id=Py17XNL_0504562.1;locus_tag=Py17XNL_0504562;protein_id=Py17XNL_0504562.1-p1;product=acetyl-CoA transporter, putative
Py17XNL_05	AUGUSTUS	CDS	893940	894043	1	-	2	ID=Py17XNL_0504562.1-CDS2;Parent=Py17XNL_0504562.1;gene_name=ACT;Name=Py17XNL_0504562.1-p1;transcript_id=Py17XNL_0504562.1;locus_tag=Py17XNL_0504562;protein_id=Py17XNL_0504562.1-p1;product=acetyl-CoA transporter, putative
Py17XNL_05	AUGUSTUS	intron	894044	894234	1	-	.	ID=Py17XNL_0504562.1-intron2;Parent=Py17XNL_0504562.1;gene_name=ACT;Name=Py17XNL_0504562.1-intron2;transcript_id=Py17XNL_0504562.1;locus_tag=Py17XNL_0504562
Py17XNL_05	AUGUSTUS	exon	894235	894292	.	-	.	ID=Py17XNL_0504562.1-exon3;Parent=Py17XNL_0504562.1;gene_name=ACT;Name=Py17XNL_0504562.1-exon3;transcript_id=Py17XNL_0504562.1;locus_tag=Py17XNL_0504562;protein_id=Py17XNL_0504562.1-p1;product=acetyl-CoA transporter, putative
Py17XNL_05	AUGUSTUS	CDS	894235	894292	1	-	0	ID=Py17XNL_0504562.1-CDS3;Parent=Py17XNL_0504562.1;gene_name=ACT;Name=Py17XNL_0504562.1-p1;transcript_id=Py17XNL_0504562.1;locus_tag=Py17XNL_0504562;protein_id=Py17XNL_0504562.1-p1;product=acetyl-CoA transporter, putative
Py17XNL_05	AUGUSTUS	intron	894293	894412	1	-	.	ID=Py17XNL_0504562.1-intron3;Parent=Py17XNL_0504562.1;gene_name=ACT;Name=Py17XNL_0504562.1-intron3;transcript_id=Py17XNL_0504562.1;locus_tag=Py17XNL_0504562
Py17XNL_05	AUGUSTUS	exon	894413	894499	.	-	.	ID=Py17XNL_0504562.1-exon4;Parent=Py17XNL_0504562.1;gene_name=ACT;Name=Py17XNL_0504562.1-exon4;transcript_id=Py17XNL_0504562.1;locus_tag=Py17XNL_0504562;protein_id=Py17XNL_0504562.1-p1;product=acetyl-CoA transporter, putative
Py17XNL_05	AUGUSTUS	CDS	894413	894499	1	-	0	ID=Py17XNL_0504562.1-CDS4;Parent=Py17XNL_0504562.1;gene_name=ACT;Name=Py17XNL_0504562.1-p1;transcript_id=Py17XNL_0504562.1;locus_tag=Py17XNL_0504562;protein_id=Py17XNL_0504562.1-p1;product=acetyl-CoA transporter, putative
Py17XNL_05	AUGUSTUS	intron	894500	894623	1	-	.	ID=Py17XNL_0504562.1-intron4;Parent=Py17XNL_0504562.1;gene_name=ACT;Name=Py17XNL_0504562.1-intron4;transcript_id=Py17XNL_0504562.1;locus_tag=Py17XNL_0504562
Py17XNL_05	AUGUSTUS	exon	894624	895455	.	-	.	ID=Py17XNL_0504562.1-exon5;Parent=Py17XNL_0504562.1;gene_name=ACT;Name=Py17XNL_0504562.1-exon5;transcript_id=Py17XNL_0504562.1;locus_tag=Py17XNL_0504562;protein_id=Py17XNL_0504562.1-p1;product=acetyl-CoA transporter, putative
Py17XNL_05	AUGUSTUS	CDS	894624	895455	0.94	-	1	ID=Py17XNL_0504562.1-CDS5;Parent=Py17XNL_0504562.1;gene_name=ACT;Name=Py17XNL_0504562.1-p1;transcript_id=Py17XNL_0504562.1;locus_tag=Py17XNL_0504562;protein_id=Py17XNL_0504562.1-p1;product=acetyl-CoA transporter, putative
Py17XNL_05	AUGUSTUS	intron	895456	895586	0.94	-	.	ID=Py17XNL_0504562.1-intron5;Parent=Py17XNL_0504562.1;gene_name=ACT;Name=Py17XNL_0504562.1-intron5;transcript_id=Py17XNL_0504562.1;locus_tag=Py17XNL_0504562
Py17XNL_05	AUGUSTUS	CDS	895587	895753	0.56	-	0	ID=Py17XNL_0504562.1-CDS6;Parent=Py17XNL_0504562.1;gene_name=ACT;Name=Py17XNL_0504562.1-p1;transcript_id=Py17XNL_0504562.1;locus_tag=Py17XNL_0504562;protein_id=Py17XNL_0504562.1-p1;product=acetyl-CoA transporter, putative
Py17XNL_05	AUGUSTUS	exon	895587	895771	.	-	.	ID=Py17XNL_0504562.1-exon6;Parent=Py17XNL_0504562.1;gene_name=ACT;Name=Py17XNL_0504562.1-exon6;transcript_id=Py17XNL_0504562.1;locus_tag=Py17XNL_0504562;protein_id=Py17XNL_0504562.1-p1;product=acetyl-CoA transporter, putative
Py17XNL_05	AUGUSTUS	start_codon	895751	895753	.	-	0	ID=Py17XNL_0504562.1-start1;Parent=Py17XNL_0504562.1;gene_name=ACT;Name=Py17XNL_0504562.1-start1;transcript_id=Py17XNL_0504562.1;locus_tag=Py17XNL_0504562
Py17XNL_05	AUGUSTUS	five_prime_UTR	895754	895771	0.5	-	.	ID=Py17XNL_0504562.1-5UTR1;Parent=Py17XNL_0504562.1;gene_name=ACT;Name=Py17XNL_0504562.1-5UTR1;transcript_id=Py17XNL_0504562.1;locus_tag=Py17XNL_0504562
Py17XNL_05	AUGUSTUS	exon	895862	895946	.	-	.	ID=Py17XNL_0504562.1-exon7;Parent=Py17XNL_0504562.1;gene_name=ACT;Name=Py17XNL_0504562.1-exon7;transcript_id=Py17XNL_0504562.1;locus_tag=Py17XNL_0504562;protein_id=Py17XNL_0504562.1-p1;product=acetyl-CoA transporter, putative
Py17XNL_05	AUGUSTUS	five_prime_UTR	895862	895946	0.87	-	.	ID=Py17XNL_0504562.1-5UTR2;Parent=Py17XNL_0504562.1;gene_name=ACT;Name=Py17XNL_0504562.1-5UTR2;transcript_id=Py17XNL_0504562.1;locus_tag=Py17XNL_0504562
Py17XNL_05	AUGUSTUS	exon	896063	896818	.	-	.	ID=Py17XNL_0504562.1-exon8;Parent=Py17XNL_0504562.1;gene_name=ACT;Name=Py17XNL_0504562.1-exon8;transcript_id=Py17XNL_0504562.1;locus_tag=Py17XNL_0504562;protein_id=Py17XNL_0504562.1-p1;product=acetyl-CoA transporter, putative
Py17XNL_05	AUGUSTUS	five_prime_UTR	896063	896818	0.6	-	.	ID=Py17XNL_0504562.1-5UTR3;Parent=Py17XNL_0504562.1;gene_name=ACT;Name=Py17XNL_0504562.1-5UTR3;transcript_id=Py17XNL_0504562.1;locus_tag=Py17XNL_0504562
Py17XNL_05	AUGUSTUS	transcription_start_site	896818	896818	.	-	.	ID=Py17XNL_0504562.1-tss1;Parent=Py17XNL_0504562.1;gene_name=ACT;Name=Py17XNL_0504562.1-tss1;transcript_id=Py17XNL_0504562.1;locus_tag=Py17XNL_0504562
Py17XNL_05	AUGUSTUS	mRNA	893289	896818	0.16	-	.	ID=Py17XNL_0504562.2;Parent=Py17XNL_0504562;gene_name=Py17XNL_0504562;Name=ACT.2;best_match=PY17X_0520900.1-p1;query_coverage=97.0;percentage_identity=100.0;transcript_id=Py17XNL_0504562.2;locus_tag=Py17XNL_0504562;protein_id=Py17XNL_0504562.2-p2;product=acetyl-CoA transporter, putative
Py17XNL_05	AUGUSTUS	transcription_end_site	893289	893289	.	-	.	ID=Py17XNL_0504562.2-tts1;Parent=Py17XNL_0504562.2;gene_name=ACT;Name=Py17XNL_0504562.2-tts1;transcript_id=Py17XNL_0504562.2;locus_tag=Py17XNL_0504562
Py17XNL_05	AUGUSTUS	exon	893289	893779	.	-	.	ID=Py17XNL_0504562.2-exon1;Parent=Py17XNL_0504562.2;gene_name=ACT;Name=Py17XNL_0504562.2-exon1;transcript_id=Py17XNL_0504562.2;locus_tag=Py17XNL_0504562;protein_id=Py17XNL_0504562.2-p2;product=acetyl-CoA transporter, putative
Py17XNL_05	AUGUSTUS	three_prime_UTR	893289	893779	0.44	-	.	ID=Py17XNL_0504562.2-3UTR1;Parent=Py17XNL_0504562.2;gene_name=ACT;Name=Py17XNL_0504562.2-3UTR1;transcript_id=Py17XNL_0504562.2;locus_tag=Py17XNL_0504562
Py17XNL_05	AUGUSTUS	three_prime_UTR	893940	894379	0.99	-	.	ID=Py17XNL_0504562.2-3UTR2;Parent=Py17XNL_0504562.2;gene_name=ACT;Name=Py17XNL_0504562.2-3UTR2;transcript_id=Py17XNL_0504562.2;locus_tag=Py17XNL_0504562
Py17XNL_05	AUGUSTUS	exon	893940	894499	.	-	.	ID=Py17XNL_0504562.2-exon2;Parent=Py17XNL_0504562.2;gene_name=ACT;Name=Py17XNL_0504562.2-exon2;transcript_id=Py17XNL_0504562.2;locus_tag=Py17XNL_0504562;protein_id=Py17XNL_0504562.2-p2;product=acetyl-CoA transporter, putative
Py17XNL_05	AUGUSTUS	stop_codon	894380	894382	.	-	0	ID=Py17XNL_0504562.2-stop1;Parent=Py17XNL_0504562.2;gene_name=ACT;Name=Py17XNL_0504562.2-stop1;transcript_id=Py17XNL_0504562.2;locus_tag=Py17XNL_0504562
Py17XNL_05	AUGUSTUS	CDS	894380	894499	1	-	0	ID=Py17XNL_0504562.2-CDS1;Parent=Py17XNL_0504562.2;gene_name=ACT;Name=Py17XNL_0504562.2-p2;transcript_id=Py17XNL_0504562.2;locus_tag=Py17XNL_0504562;protein_id=Py17XNL_0504562.2-p2;product=acetyl-CoA transporter, putative
Py17XNL_05	AUGUSTUS	intron	894500	894623	1	-	.	ID=Py17XNL_0504562.2-intron1;Parent=Py17XNL_0504562.2;gene_name=ACT;Name=Py17XNL_0504562.2-intron1;transcript_id=Py17XNL_0504562.2;locus_tag=Py17XNL_0504562
Py17XNL_05	AUGUSTUS	exon	894624	895455	.	-	.	ID=Py17XNL_0504562.2-exon3;Parent=Py17XNL_0504562.2;gene_name=ACT;Name=Py17XNL_0504562.2-exon3;transcript_id=Py17XNL_0504562.2;locus_tag=Py17XNL_0504562;protein_id=Py17XNL_0504562.2-p2;product=acetyl-CoA transporter, putative
Py17XNL_05	AUGUSTUS	CDS	894624	895455	0.97	-	1	ID=Py17XNL_0504562.2-CDS2;Parent=Py17XNL_0504562.2;gene_name=ACT;Name=Py17XNL_0504562.2-p2;transcript_id=Py17XNL_0504562.2;locus_tag=Py17XNL_0504562;protein_id=Py17XNL_0504562.2-p2;product=acetyl-CoA transporter, putative
Py17XNL_05	AUGUSTUS	intron	895456	895586	0.97	-	.	ID=Py17XNL_0504562.2-intron2;Parent=Py17XNL_0504562.2;gene_name=ACT;Name=Py17XNL_0504562.2-intron2;transcript_id=Py17XNL_0504562.2;locus_tag=Py17XNL_0504562
Py17XNL_05	AUGUSTUS	CDS	895587	895753	0.65	-	0	ID=Py17XNL_0504562.2-CDS3;Parent=Py17XNL_0504562.2;gene_name=ACT;Name=Py17XNL_0504562.2-p2;transcript_id=Py17XNL_0504562.2;locus_tag=Py17XNL_0504562;protein_id=Py17XNL_0504562.2-p2;product=acetyl-CoA transporter, putative
Py17XNL_05	AUGUSTUS	exon	895587	895771	.	-	.	ID=Py17XNL_0504562.2-exon4;Parent=Py17XNL_0504562.2;gene_name=ACT;Name=Py17XNL_0504562.2-exon4;transcript_id=Py17XNL_0504562.2;locus_tag=Py17XNL_0504562;protein_id=Py17XNL_0504562.2-p2;product=acetyl-CoA transporter, putative
Py17XNL_05	AUGUSTUS	start_codon	895751	895753	.	-	0	ID=Py17XNL_0504562.2-start1;Parent=Py17XNL_0504562.2;gene_name=ACT;Name=Py17XNL_0504562.2-start1;transcript_id=Py17XNL_0504562.2;locus_tag=Py17XNL_0504562
Py17XNL_05	AUGUSTUS	five_prime_UTR	895754	895771	0.62	-	.	ID=Py17XNL_0504562.2-5UTR1;Parent=Py17XNL_0504562.2;gene_name=ACT;Name=Py17XNL_0504562.2-5UTR1;transcript_id=Py17XNL_0504562.2;locus_tag=Py17XNL_0504562
Py17XNL_05	AUGUSTUS	exon	895862	895946	.	-	.	ID=Py17XNL_0504562.2-exon5;Parent=Py17XNL_0504562.2;gene_name=ACT;Name=Py17XNL_0504562.2-exon5;transcript_id=Py17XNL_0504562.2;locus_tag=Py17XNL_0504562;protein_id=Py17XNL_0504562.2-p2;product=acetyl-CoA transporter, putative
Py17XNL_05	AUGUSTUS	five_prime_UTR	895862	895946	0.95	-	.	ID=Py17XNL_0504562.2-5UTR2;Parent=Py17XNL_0504562.2;gene_name=ACT;Name=Py17XNL_0504562.2-5UTR2;transcript_id=Py17XNL_0504562.2;locus_tag=Py17XNL_0504562
Py17XNL_05	AUGUSTUS	exon	896063	896162	.	-	.	ID=Py17XNL_0504562.2-exon6;Parent=Py17XNL_0504562.2;gene_name=ACT;Name=Py17XNL_0504562.2-exon6;transcript_id=Py17XNL_0504562.2;locus_tag=Py17XNL_0504562;protein_id=Py17XNL_0504562.2-p2;product=acetyl-CoA transporter, putative
Py17XNL_05	AUGUSTUS	five_prime_UTR	896063	896162	0.99	-	.	ID=Py17XNL_0504562.2-5UTR3;Parent=Py17XNL_0504562.2;gene_name=ACT;Name=Py17XNL_0504562.2-5UTR3;transcript_id=Py17XNL_0504562.2;locus_tag=Py17XNL_0504562
Py17XNL_05	AUGUSTUS	exon	896597	896818	.	-	.	ID=Py17XNL_0504562.2-exon7;Parent=Py17XNL_0504562.2;gene_name=ACT;Name=Py17XNL_0504562.2-exon7;transcript_id=Py17XNL_0504562.2;locus_tag=Py17XNL_0504562;protein_id=Py17XNL_0504562.2-p2;product=acetyl-CoA transporter, putative
Py17XNL_05	AUGUSTUS	five_prime_UTR	896597	896818	0.67	-	.	ID=Py17XNL_0504562.2-5UTR4;Parent=Py17XNL_0504562.2;gene_name=ACT;Name=Py17XNL_0504562.2-5UTR4;transcript_id=Py17XNL_0504562.2;locus_tag=Py17XNL_0504562
Py17XNL_05	AUGUSTUS	transcription_start_site	896818	896818	.	-	.	ID=Py17XNL_0504562.2-tss1;Parent=Py17XNL_0504562.2;gene_name=ACT;Name=Py17XNL_0504562.2-tss1;transcript_id=Py17XNL_0504562.2;locus_tag=Py17XNL_0504562
###
Py17XNL_05	AUGUSTUS	gene	897439	902928	0.41	-	.	ID=Py17XNL_0504563;gene_id=Py17XNL_0504563;gene_name=Py17XNL_0504563;Name=conserved Plasmodium protein;best_match=PY17X_0521000.1-p1;query_coverage=99.0;percentage_identity=100.0;locus_tag=Py17XNL_0504563
Py17XNL_05	AUGUSTUS	mRNA	897439	902928	0.26	-	.	ID=Py17XNL_0504563.1;Parent=Py17XNL_0504563;gene_name=Py17XNL_0504563;Name=conserved Plasmodium protein.1;best_match=PY17X_0521000.1-p1;query_coverage=99.0;percentage_identity=100.0;transcript_id=Py17XNL_0504563.1;locus_tag=Py17XNL_0504563;protein_id=Py17XNL_0504563.1-p1;product=conserved Plasmodium protein, unknown function
Py17XNL_05	AUGUSTUS	transcription_end_site	897439	897439	.	-	.	ID=Py17XNL_0504563.1-tts1;Parent=Py17XNL_0504563.1;gene_name=conserved Plasmodium protein;Name=Py17XNL_0504563.1-tts1;transcript_id=Py17XNL_0504563.1;locus_tag=Py17XNL_0504563
Py17XNL_05	AUGUSTUS	exon	897439	897724	.	-	.	ID=Py17XNL_0504563.1-exon1;Parent=Py17XNL_0504563.1;gene_name=conserved Plasmodium protein;Name=Py17XNL_0504563.1-exon1;transcript_id=Py17XNL_0504563.1;locus_tag=Py17XNL_0504563;protein_id=Py17XNL_0504563.1-p1;product=conserved Plasmodium protein, unknown function
Py17XNL_05	AUGUSTUS	three_prime_UTR	897439	897724	0.4	-	.	ID=Py17XNL_0504563.1-3UTR1;Parent=Py17XNL_0504563.1;gene_name=conserved Plasmodium protein;Name=Py17XNL_0504563.1-3UTR1;transcript_id=Py17XNL_0504563.1;locus_tag=Py17XNL_0504563
Py17XNL_05	AUGUSTUS	three_prime_UTR	897945	898397	1	-	.	ID=Py17XNL_0504563.1-3UTR2;Parent=Py17XNL_0504563.1;gene_name=conserved Plasmodium protein;Name=Py17XNL_0504563.1-3UTR2;transcript_id=Py17XNL_0504563.1;locus_tag=Py17XNL_0504563
Py17XNL_05	AUGUSTUS	exon	897945	902928	.	-	.	ID=Py17XNL_0504563.1-exon2;Parent=Py17XNL_0504563.1;gene_name=conserved Plasmodium protein;Name=Py17XNL_0504563.1-exon2;transcript_id=Py17XNL_0504563.1;locus_tag=Py17XNL_0504563;protein_id=Py17XNL_0504563.1-p1;product=conserved Plasmodium protein, unknown function
Py17XNL_05	AUGUSTUS	stop_codon	898398	898400	.	-	0	ID=Py17XNL_0504563.1-stop1;Parent=Py17XNL_0504563.1;gene_name=conserved Plasmodium protein;Name=Py17XNL_0504563.1-stop1;transcript_id=Py17XNL_0504563.1;locus_tag=Py17XNL_0504563
Py17XNL_05	AUGUSTUS	CDS	898398	902897	0.93	-	0	ID=Py17XNL_0504563.1-CDS1;Parent=Py17XNL_0504563.1;gene_name=conserved Plasmodium protein;Name=Py17XNL_0504563.1-p1;transcript_id=Py17XNL_0504563.1;locus_tag=Py17XNL_0504563;protein_id=Py17XNL_0504563.1-p1;product=conserved Plasmodium protein, unknown function
Py17XNL_05	AUGUSTUS	start_codon	902895	902897	.	-	0	ID=Py17XNL_0504563.1-start1;Parent=Py17XNL_0504563.1;gene_name=conserved Plasmodium protein;Name=Py17XNL_0504563.1-start1;transcript_id=Py17XNL_0504563.1;locus_tag=Py17XNL_0504563
Py17XNL_05	AUGUSTUS	five_prime_UTR	902898	902928	0.68	-	.	ID=Py17XNL_0504563.1-5UTR1;Parent=Py17XNL_0504563.1;gene_name=conserved Plasmodium protein;Name=Py17XNL_0504563.1-5UTR1;transcript_id=Py17XNL_0504563.1;locus_tag=Py17XNL_0504563
Py17XNL_05	AUGUSTUS	transcription_start_site	902928	902928	.	-	.	ID=Py17XNL_0504563.1-tss1;Parent=Py17XNL_0504563.1;gene_name=conserved Plasmodium protein;Name=Py17XNL_0504563.1-tss1;transcript_id=Py17XNL_0504563.1;locus_tag=Py17XNL_0504563
Py17XNL_05	AUGUSTUS	mRNA	897439	902928	0.15	-	.	ID=Py17XNL_0504563.2;Parent=Py17XNL_0504563;gene_name=Py17XNL_0504563;Name=conserved Plasmodium protein.2;best_match=PY17X_0521000.1-p1;query_coverage=99.0;percentage_identity=99.872;transcript_id=Py17XNL_0504563.2;locus_tag=Py17XNL_0504563;protein_id=Py17XNL_0504563.2-p2;product=conserved Plasmodium protein, unknown function
Py17XNL_05	AUGUSTUS	transcription_end_site	897439	897439	.	-	.	ID=Py17XNL_0504563.2-tts1;Parent=Py17XNL_0504563.2;gene_name=conserved Plasmodium protein;Name=Py17XNL_0504563.2-tts1;transcript_id=Py17XNL_0504563.2;locus_tag=Py17XNL_0504563
Py17XNL_05	AUGUSTUS	three_prime_UTR	897439	897936	0.27	-	.	ID=Py17XNL_0504563.2-3UTR1;Parent=Py17XNL_0504563.2;gene_name=conserved Plasmodium protein;Name=Py17XNL_0504563.2-3UTR1;transcript_id=Py17XNL_0504563.2;locus_tag=Py17XNL_0504563
Py17XNL_05	AUGUSTUS	exon	897439	898141	.	-	.	ID=Py17XNL_0504563.2-exon1;Parent=Py17XNL_0504563.2;gene_name=conserved Plasmodium protein;Name=Py17XNL_0504563.2-exon1;transcript_id=Py17XNL_0504563.2;locus_tag=Py17XNL_0504563;protein_id=Py17XNL_0504563.2-p2;product=conserved Plasmodium protein, unknown function
Py17XNL_05	AUGUSTUS	stop_codon	897937	897939	.	-	0	ID=Py17XNL_0504563.2-stop1;Parent=Py17XNL_0504563.2;gene_name=conserved Plasmodium protein;Name=Py17XNL_0504563.2-stop1;transcript_id=Py17XNL_0504563.2;locus_tag=Py17XNL_0504563
Py17XNL_05	AUGUSTUS	CDS	897937	898141	1	-	1	ID=Py17XNL_0504563.2-CDS1;Parent=Py17XNL_0504563.2;gene_name=conserved Plasmodium protein;Name=Py17XNL_0504563.2-p2;transcript_id=Py17XNL_0504563.2;locus_tag=Py17XNL_0504563;protein_id=Py17XNL_0504563.2-p2;product=conserved Plasmodium protein, unknown function
Py17XNL_05	AUGUSTUS	intron	898142	898401	1	-	.	ID=Py17XNL_0504563.2-intron1;Parent=Py17XNL_0504563.2;gene_name=conserved Plasmodium protein;Name=Py17XNL_0504563.2-intron1;transcript_id=Py17XNL_0504563.2;locus_tag=Py17XNL_0504563
Py17XNL_05	AUGUSTUS	CDS	898402	902897	0.91	-	0	ID=Py17XNL_0504563.2-CDS2;Parent=Py17XNL_0504563.2;gene_name=conserved Plasmodium protein;Name=Py17XNL_0504563.2-p2;transcript_id=Py17XNL_0504563.2;locus_tag=Py17XNL_0504563;protein_id=Py17XNL_0504563.2-p2;product=conserved Plasmodium protein, unknown function
Py17XNL_05	AUGUSTUS	exon	898402	902928	.	-	.	ID=Py17XNL_0504563.2-exon2;Parent=Py17XNL_0504563.2;gene_name=conserved Plasmodium protein;Name=Py17XNL_0504563.2-exon2;transcript_id=Py17XNL_0504563.2;locus_tag=Py17XNL_0504563;protein_id=Py17XNL_0504563.2-p2;product=conserved Plasmodium protein, unknown function
Py17XNL_05	AUGUSTUS	start_codon	902895	902897	.	-	0	ID=Py17XNL_0504563.2-start1;Parent=Py17XNL_0504563.2;gene_name=conserved Plasmodium protein;Name=Py17XNL_0504563.2-start1;transcript_id=Py17XNL_0504563.2;locus_tag=Py17XNL_0504563
Py17XNL_05	AUGUSTUS	five_prime_UTR	902898	902928	0.67	-	.	ID=Py17XNL_0504563.2-5UTR1;Parent=Py17XNL_0504563.2;gene_name=conserved Plasmodium protein;Name=Py17XNL_0504563.2-5UTR1;transcript_id=Py17XNL_0504563.2;locus_tag=Py17XNL_0504563
Py17XNL_05	AUGUSTUS	transcription_start_site	902928	902928	.	-	.	ID=Py17XNL_0504563.2-tss1;Parent=Py17XNL_0504563.2;gene_name=conserved Plasmodium protein;Name=Py17XNL_0504563.2-tss1;transcript_id=Py17XNL_0504563.2;locus_tag=Py17XNL_0504563
###
Py17XNL_05	AUGUSTUS	gene	905649	908778	0.14	-	.	ID=Py17XNL_0504564;gene_id=Py17XNL_0504564;gene_name=Py17XNL_0504564;Name=pyruvate kinase 2;best_match=PY17X_0521100.1-p1;query_coverage=99.0;percentage_identity=100.0;locus_tag=Py17XNL_0504564
Py17XNL_05	AUGUSTUS	mRNA	905649	908778	0.14	-	.	ID=Py17XNL_0504564.1;Parent=Py17XNL_0504564;gene_name=Py17XNL_0504564;Name=pyruvate kinase 2.1;best_match=PY17X_0521100.1-p1;query_coverage=99.0;percentage_identity=100.0;transcript_id=Py17XNL_0504564.1;locus_tag=Py17XNL_0504564;protein_id=Py17XNL_0504564.1-p1;product=pyruvate kinase 2, putative
Py17XNL_05	AUGUSTUS	transcription_end_site	905649	905649	.	-	.	ID=Py17XNL_0504564.1-tts1;Parent=Py17XNL_0504564.1;gene_name=pyruvate kinase 2;Name=Py17XNL_0504564.1-tts1;transcript_id=Py17XNL_0504564.1;locus_tag=Py17XNL_0504564
Py17XNL_05	AUGUSTUS	three_prime_UTR	905649	906230	0.16	-	.	ID=Py17XNL_0504564.1-3UTR1;Parent=Py17XNL_0504564.1;gene_name=pyruvate kinase 2;Name=Py17XNL_0504564.1-3UTR1;transcript_id=Py17XNL_0504564.1;locus_tag=Py17XNL_0504564
Py17XNL_05	AUGUSTUS	exon	905649	908778	.	-	.	ID=Py17XNL_0504564.1-exon1;Parent=Py17XNL_0504564.1;gene_name=pyruvate kinase 2;Name=Py17XNL_0504564.1-exon1;transcript_id=Py17XNL_0504564.1;locus_tag=Py17XNL_0504564;protein_id=Py17XNL_0504564.1-p1;product=pyruvate kinase 2, putative
Py17XNL_05	AUGUSTUS	stop_codon	906231	906233	.	-	0	ID=Py17XNL_0504564.1-stop1;Parent=Py17XNL_0504564.1;gene_name=pyruvate kinase 2;Name=Py17XNL_0504564.1-stop1;transcript_id=Py17XNL_0504564.1;locus_tag=Py17XNL_0504564
Py17XNL_05	AUGUSTUS	CDS	906231	908435	1	-	0	ID=Py17XNL_0504564.1-CDS1;Parent=Py17XNL_0504564.1;gene_name=pyruvate kinase 2;Name=Py17XNL_0504564.1-p1;transcript_id=Py17XNL_0504564.1;locus_tag=Py17XNL_0504564;protein_id=Py17XNL_0504564.1-p1;product=pyruvate kinase 2, putative
Py17XNL_05	AUGUSTUS	start_codon	908433	908435	.	-	0	ID=Py17XNL_0504564.1-start1;Parent=Py17XNL_0504564.1;gene_name=pyruvate kinase 2;Name=Py17XNL_0504564.1-start1;transcript_id=Py17XNL_0504564.1;locus_tag=Py17XNL_0504564
Py17XNL_05	AUGUSTUS	five_prime_UTR	908436	908778	0.75	-	.	ID=Py17XNL_0504564.1-5UTR1;Parent=Py17XNL_0504564.1;gene_name=pyruvate kinase 2;Name=Py17XNL_0504564.1-5UTR1;transcript_id=Py17XNL_0504564.1;locus_tag=Py17XNL_0504564
Py17XNL_05	AUGUSTUS	transcription_start_site	908778	908778	.	-	.	ID=Py17XNL_0504564.1-tss1;Parent=Py17XNL_0504564.1;gene_name=pyruvate kinase 2;Name=Py17XNL_0504564.1-tss1;transcript_id=Py17XNL_0504564.1;locus_tag=Py17XNL_0504564
###
Py17XNL_05	AUGUSTUS	gene	909858	914022	0.48	+	.	ID=Py17XNL_0504565;gene_id=Py17XNL_0504565;gene_name=Py17XNL_0504565;Name=conserved Plasmodium protein;best_match=PY17X_0521200.1-p1;query_coverage=99.0;percentage_identity=100.0;locus_tag=Py17XNL_0504565
Py17XNL_05	AUGUSTUS	mRNA	909858	914022	0.48	+	.	ID=Py17XNL_0504565.1;Parent=Py17XNL_0504565;gene_name=Py17XNL_0504565;Name=conserved Plasmodium protein.1;best_match=PY17X_0521200.1-p1;query_coverage=99.0;percentage_identity=100.0;transcript_id=Py17XNL_0504565.1;locus_tag=Py17XNL_0504565;protein_id=Py17XNL_0504565.1-p1;product=conserved Plasmodium protein, unknown function
Py17XNL_05	AUGUSTUS	transcription_start_site	909858	909858	.	+	.	ID=Py17XNL_0504565.1-tss1;Parent=Py17XNL_0504565.1;gene_name=conserved Plasmodium protein;Name=Py17XNL_0504565.1-tss1;transcript_id=Py17XNL_0504565.1;locus_tag=Py17XNL_0504565
Py17XNL_05	AUGUSTUS	five_prime_UTR	909858	910098	0.58	+	.	ID=Py17XNL_0504565.1-5UTR1;Parent=Py17XNL_0504565.1;gene_name=conserved Plasmodium protein;Name=Py17XNL_0504565.1-5UTR1;transcript_id=Py17XNL_0504565.1;locus_tag=Py17XNL_0504565
Py17XNL_05	AUGUSTUS	exon	909858	910334	.	+	.	ID=Py17XNL_0504565.1-exon1;Parent=Py17XNL_0504565.1;gene_name=conserved Plasmodium protein;Name=Py17XNL_0504565.1-exon1;transcript_id=Py17XNL_0504565.1;locus_tag=Py17XNL_0504565;protein_id=Py17XNL_0504565.1-p1;product=conserved Plasmodium protein, unknown function
Py17XNL_05	AUGUSTUS	start_codon	910099	910101	.	+	0	ID=Py17XNL_0504565.1-start1;Parent=Py17XNL_0504565.1;gene_name=conserved Plasmodium protein;Name=Py17XNL_0504565.1-start1;transcript_id=Py17XNL_0504565.1;locus_tag=Py17XNL_0504565
Py17XNL_05	AUGUSTUS	CDS	910099	910334	0.99	+	0	ID=Py17XNL_0504565.1-CDS1;Parent=Py17XNL_0504565.1;gene_name=conserved Plasmodium protein;Name=Py17XNL_0504565.1-p1;transcript_id=Py17XNL_0504565.1;locus_tag=Py17XNL_0504565;protein_id=Py17XNL_0504565.1-p1;product=conserved Plasmodium protein, unknown function
Py17XNL_05	AUGUSTUS	intron	910335	910599	1	+	.	ID=Py17XNL_0504565.1-intron1;Parent=Py17XNL_0504565.1;gene_name=conserved Plasmodium protein;Name=Py17XNL_0504565.1-intron1;transcript_id=Py17XNL_0504565.1;locus_tag=Py17XNL_0504565
Py17XNL_05	AUGUSTUS	exon	910600	910714	.	+	.	ID=Py17XNL_0504565.1-exon2;Parent=Py17XNL_0504565.1;gene_name=conserved Plasmodium protein;Name=Py17XNL_0504565.1-exon2;transcript_id=Py17XNL_0504565.1;locus_tag=Py17XNL_0504565;protein_id=Py17XNL_0504565.1-p1;product=conserved Plasmodium protein, unknown function
Py17XNL_05	AUGUSTUS	CDS	910600	910714	1	+	1	ID=Py17XNL_0504565.1-CDS2;Parent=Py17XNL_0504565.1;gene_name=conserved Plasmodium protein;Name=Py17XNL_0504565.1-p1;transcript_id=Py17XNL_0504565.1;locus_tag=Py17XNL_0504565;protein_id=Py17XNL_0504565.1-p1;product=conserved Plasmodium protein, unknown function
Py17XNL_05	AUGUSTUS	intron	910715	910872	1	+	.	ID=Py17XNL_0504565.1-intron2;Parent=Py17XNL_0504565.1;gene_name=conserved Plasmodium protein;Name=Py17XNL_0504565.1-intron2;transcript_id=Py17XNL_0504565.1;locus_tag=Py17XNL_0504565
Py17XNL_05	AUGUSTUS	exon	910873	910971	.	+	.	ID=Py17XNL_0504565.1-exon3;Parent=Py17XNL_0504565.1;gene_name=conserved Plasmodium protein;Name=Py17XNL_0504565.1-exon3;transcript_id=Py17XNL_0504565.1;locus_tag=Py17XNL_0504565;protein_id=Py17XNL_0504565.1-p1;product=conserved Plasmodium protein, unknown function
Py17XNL_05	AUGUSTUS	CDS	910873	910971	1	+	0	ID=Py17XNL_0504565.1-CDS3;Parent=Py17XNL_0504565.1;gene_name=conserved Plasmodium protein;Name=Py17XNL_0504565.1-p1;transcript_id=Py17XNL_0504565.1;locus_tag=Py17XNL_0504565;protein_id=Py17XNL_0504565.1-p1;product=conserved Plasmodium protein, unknown function
Py17XNL_05	AUGUSTUS	intron	910972	911079	1	+	.	ID=Py17XNL_0504565.1-intron3;Parent=Py17XNL_0504565.1;gene_name=conserved Plasmodium protein;Name=Py17XNL_0504565.1-intron3;transcript_id=Py17XNL_0504565.1;locus_tag=Py17XNL_0504565
Py17XNL_05	AUGUSTUS	exon	911080	911288	.	+	.	ID=Py17XNL_0504565.1-exon4;Parent=Py17XNL_0504565.1;gene_name=conserved Plasmodium protein;Name=Py17XNL_0504565.1-exon4;transcript_id=Py17XNL_0504565.1;locus_tag=Py17XNL_0504565;protein_id=Py17XNL_0504565.1-p1;product=conserved Plasmodium protein, unknown function
Py17XNL_05	AUGUSTUS	CDS	911080	911288	1	+	0	ID=Py17XNL_0504565.1-CDS4;Parent=Py17XNL_0504565.1;gene_name=conserved Plasmodium protein;Name=Py17XNL_0504565.1-p1;transcript_id=Py17XNL_0504565.1;locus_tag=Py17XNL_0504565;protein_id=Py17XNL_0504565.1-p1;product=conserved Plasmodium protein, unknown function
Py17XNL_05	AUGUSTUS	intron	911289	911368	1	+	.	ID=Py17XNL_0504565.1-intron4;Parent=Py17XNL_0504565.1;gene_name=conserved Plasmodium protein;Name=Py17XNL_0504565.1-intron4;transcript_id=Py17XNL_0504565.1;locus_tag=Py17XNL_0504565
Py17XNL_05	AUGUSTUS	exon	911369	911505	.	+	.	ID=Py17XNL_0504565.1-exon5;Parent=Py17XNL_0504565.1;gene_name=conserved Plasmodium protein;Name=Py17XNL_0504565.1-exon5;transcript_id=Py17XNL_0504565.1;locus_tag=Py17XNL_0504565;protein_id=Py17XNL_0504565.1-p1;product=conserved Plasmodium protein, unknown function
Py17XNL_05	AUGUSTUS	CDS	911369	911505	1	+	1	ID=Py17XNL_0504565.1-CDS5;Parent=Py17XNL_0504565.1;gene_name=conserved Plasmodium protein;Name=Py17XNL_0504565.1-p1;transcript_id=Py17XNL_0504565.1;locus_tag=Py17XNL_0504565;protein_id=Py17XNL_0504565.1-p1;product=conserved Plasmodium protein, unknown function
Py17XNL_05	AUGUSTUS	intron	911506	911637	1	+	.	ID=Py17XNL_0504565.1-intron5;Parent=Py17XNL_0504565.1;gene_name=conserved Plasmodium protein;Name=Py17XNL_0504565.1-intron5;transcript_id=Py17XNL_0504565.1;locus_tag=Py17XNL_0504565
Py17XNL_05	AUGUSTUS	exon	911638	911744	.	+	.	ID=Py17XNL_0504565.1-exon6;Parent=Py17XNL_0504565.1;gene_name=conserved Plasmodium protein;Name=Py17XNL_0504565.1-exon6;transcript_id=Py17XNL_0504565.1;locus_tag=Py17XNL_0504565;protein_id=Py17XNL_0504565.1-p1;product=conserved Plasmodium protein, unknown function
Py17XNL_05	AUGUSTUS	CDS	911638	911744	1	+	2	ID=Py17XNL_0504565.1-CDS6;Parent=Py17XNL_0504565.1;gene_name=conserved Plasmodium protein;Name=Py17XNL_0504565.1-p1;transcript_id=Py17XNL_0504565.1;locus_tag=Py17XNL_0504565;protein_id=Py17XNL_0504565.1-p1;product=conserved Plasmodium protein, unknown function
Py17XNL_05	AUGUSTUS	intron	911745	911907	1	+	.	ID=Py17XNL_0504565.1-intron6;Parent=Py17XNL_0504565.1;gene_name=conserved Plasmodium protein;Name=Py17XNL_0504565.1-intron6;transcript_id=Py17XNL_0504565.1;locus_tag=Py17XNL_0504565
Py17XNL_05	AUGUSTUS	exon	911908	911973	.	+	.	ID=Py17XNL_0504565.1-exon7;Parent=Py17XNL_0504565.1;gene_name=conserved Plasmodium protein;Name=Py17XNL_0504565.1-exon7;transcript_id=Py17XNL_0504565.1;locus_tag=Py17XNL_0504565;protein_id=Py17XNL_0504565.1-p1;product=conserved Plasmodium protein, unknown function
Py17XNL_05	AUGUSTUS	CDS	911908	911973	1	+	0	ID=Py17XNL_0504565.1-CDS7;Parent=Py17XNL_0504565.1;gene_name=conserved Plasmodium protein;Name=Py17XNL_0504565.1-p1;transcript_id=Py17XNL_0504565.1;locus_tag=Py17XNL_0504565;protein_id=Py17XNL_0504565.1-p1;product=conserved Plasmodium protein, unknown function
Py17XNL_05	AUGUSTUS	intron	911974	912138	1	+	.	ID=Py17XNL_0504565.1-intron7;Parent=Py17XNL_0504565.1;gene_name=conserved Plasmodium protein;Name=Py17XNL_0504565.1-intron7;transcript_id=Py17XNL_0504565.1;locus_tag=Py17XNL_0504565
Py17XNL_05	AUGUSTUS	exon	912139	912244	.	+	.	ID=Py17XNL_0504565.1-exon8;Parent=Py17XNL_0504565.1;gene_name=conserved Plasmodium protein;Name=Py17XNL_0504565.1-exon8;transcript_id=Py17XNL_0504565.1;locus_tag=Py17XNL_0504565;protein_id=Py17XNL_0504565.1-p1;product=conserved Plasmodium protein, unknown function
Py17XNL_05	AUGUSTUS	CDS	912139	912244	1	+	0	ID=Py17XNL_0504565.1-CDS8;Parent=Py17XNL_0504565.1;gene_name=conserved Plasmodium protein;Name=Py17XNL_0504565.1-p1;transcript_id=Py17XNL_0504565.1;locus_tag=Py17XNL_0504565;protein_id=Py17XNL_0504565.1-p1;product=conserved Plasmodium protein, unknown function
Py17XNL_05	AUGUSTUS	intron	912245	912368	1	+	.	ID=Py17XNL_0504565.1-intron8;Parent=Py17XNL_0504565.1;gene_name=conserved Plasmodium protein;Name=Py17XNL_0504565.1-intron8;transcript_id=Py17XNL_0504565.1;locus_tag=Py17XNL_0504565
Py17XNL_05	AUGUSTUS	exon	912369	912587	.	+	.	ID=Py17XNL_0504565.1-exon9;Parent=Py17XNL_0504565.1;gene_name=conserved Plasmodium protein;Name=Py17XNL_0504565.1-exon9;transcript_id=Py17XNL_0504565.1;locus_tag=Py17XNL_0504565;protein_id=Py17XNL_0504565.1-p1;product=conserved Plasmodium protein, unknown function
Py17XNL_05	AUGUSTUS	CDS	912369	912587	1	+	2	ID=Py17XNL_0504565.1-CDS9;Parent=Py17XNL_0504565.1;gene_name=conserved Plasmodium protein;Name=Py17XNL_0504565.1-p1;transcript_id=Py17XNL_0504565.1;locus_tag=Py17XNL_0504565;protein_id=Py17XNL_0504565.1-p1;product=conserved Plasmodium protein, unknown function
Py17XNL_05	AUGUSTUS	intron	912588	912724	1	+	.	ID=Py17XNL_0504565.1-intron9;Parent=Py17XNL_0504565.1;gene_name=conserved Plasmodium protein;Name=Py17XNL_0504565.1-intron9;transcript_id=Py17XNL_0504565.1;locus_tag=Py17XNL_0504565
Py17XNL_05	AUGUSTUS	exon	912725	913026	.	+	.	ID=Py17XNL_0504565.1-exon10;Parent=Py17XNL_0504565.1;gene_name=conserved Plasmodium protein;Name=Py17XNL_0504565.1-exon10;transcript_id=Py17XNL_0504565.1;locus_tag=Py17XNL_0504565;protein_id=Py17XNL_0504565.1-p1;product=conserved Plasmodium protein, unknown function
Py17XNL_05	AUGUSTUS	CDS	912725	913026	1	+	2	ID=Py17XNL_0504565.1-CDS10;Parent=Py17XNL_0504565.1;gene_name=conserved Plasmodium protein;Name=Py17XNL_0504565.1-p1;transcript_id=Py17XNL_0504565.1;locus_tag=Py17XNL_0504565;protein_id=Py17XNL_0504565.1-p1;product=conserved Plasmodium protein, unknown function
Py17XNL_05	AUGUSTUS	intron	913027	913160	1	+	.	ID=Py17XNL_0504565.1-intron10;Parent=Py17XNL_0504565.1;gene_name=conserved Plasmodium protein;Name=Py17XNL_0504565.1-intron10;transcript_id=Py17XNL_0504565.1;locus_tag=Py17XNL_0504565
Py17XNL_05	AUGUSTUS	exon	913161	913441	.	+	.	ID=Py17XNL_0504565.1-exon11;Parent=Py17XNL_0504565.1;gene_name=conserved Plasmodium protein;Name=Py17XNL_0504565.1-exon11;transcript_id=Py17XNL_0504565.1;locus_tag=Py17XNL_0504565;protein_id=Py17XNL_0504565.1-p1;product=conserved Plasmodium protein, unknown function
Py17XNL_05	AUGUSTUS	CDS	913161	913441	1	+	0	ID=Py17XNL_0504565.1-CDS11;Parent=Py17XNL_0504565.1;gene_name=conserved Plasmodium protein;Name=Py17XNL_0504565.1-p1;transcript_id=Py17XNL_0504565.1;locus_tag=Py17XNL_0504565;protein_id=Py17XNL_0504565.1-p1;product=conserved Plasmodium protein, unknown function
Py17XNL_05	AUGUSTUS	intron	913442	913663	1	+	.	ID=Py17XNL_0504565.1-intron11;Parent=Py17XNL_0504565.1;gene_name=conserved Plasmodium protein;Name=Py17XNL_0504565.1-intron11;transcript_id=Py17XNL_0504565.1;locus_tag=Py17XNL_0504565
Py17XNL_05	AUGUSTUS	CDS	913664	913919	1	+	1	ID=Py17XNL_0504565.1-CDS12;Parent=Py17XNL_0504565.1;gene_name=conserved Plasmodium protein;Name=Py17XNL_0504565.1-p1;transcript_id=Py17XNL_0504565.1;locus_tag=Py17XNL_0504565;protein_id=Py17XNL_0504565.1-p1;product=conserved Plasmodium protein, unknown function
Py17XNL_05	AUGUSTUS	exon	913664	914022	.	+	.	ID=Py17XNL_0504565.1-exon12;Parent=Py17XNL_0504565.1;gene_name=conserved Plasmodium protein;Name=Py17XNL_0504565.1-exon12;transcript_id=Py17XNL_0504565.1;locus_tag=Py17XNL_0504565;protein_id=Py17XNL_0504565.1-p1;product=conserved Plasmodium protein, unknown function
Py17XNL_05	AUGUSTUS	stop_codon	913917	913919	.	+	0	ID=Py17XNL_0504565.1-stop1;Parent=Py17XNL_0504565.1;gene_name=conserved Plasmodium protein;Name=Py17XNL_0504565.1-stop1;transcript_id=Py17XNL_0504565.1;locus_tag=Py17XNL_0504565
Py17XNL_05	AUGUSTUS	three_prime_UTR	913920	914022	0.84	+	.	ID=Py17XNL_0504565.1-3UTR1;Parent=Py17XNL_0504565.1;gene_name=conserved Plasmodium protein;Name=Py17XNL_0504565.1-3UTR1;transcript_id=Py17XNL_0504565.1;locus_tag=Py17XNL_0504565
Py17XNL_05	AUGUSTUS	transcription_end_site	914022	914022	.	+	.	ID=Py17XNL_0504565.1-tts1;Parent=Py17XNL_0504565.1;gene_name=conserved Plasmodium protein;Name=Py17XNL_0504565.1-tts1;transcript_id=Py17XNL_0504565.1;locus_tag=Py17XNL_0504565
###
Py17XNL_05	AUGUSTUS	gene	914029	916428	0.19	-	.	ID=Py17XNL_0504566;gene_id=Py17XNL_0504566;gene_name=Py17XNL_0504566;Name=AAC1;best_match=PY17X_0521300.1-p1;query_coverage=99.0;percentage_identity=100.0;locus_tag=Py17XNL_0504566
Py17XNL_05	AUGUSTUS	mRNA	914029	916428	0.19	-	.	ID=Py17XNL_0504566.1;Parent=Py17XNL_0504566;gene_name=Py17XNL_0504566;Name=AAC1.1;best_match=PY17X_0521300.1-p1;query_coverage=99.0;percentage_identity=100.0;transcript_id=Py17XNL_0504566.1;locus_tag=Py17XNL_0504566;protein_id=Py17XNL_0504566.1-p1;product=ADP,ATP carrier protein 1, putative
Py17XNL_05	AUGUSTUS	transcription_end_site	914029	914029	.	-	.	ID=Py17XNL_0504566.1-tts1;Parent=Py17XNL_0504566.1;gene_name=AAC1;Name=Py17XNL_0504566.1-tts1;transcript_id=Py17XNL_0504566.1;locus_tag=Py17XNL_0504566
Py17XNL_05	AUGUSTUS	three_prime_UTR	914029	914590	0.82	-	.	ID=Py17XNL_0504566.1-3UTR1;Parent=Py17XNL_0504566.1;gene_name=AAC1;Name=Py17XNL_0504566.1-3UTR1;transcript_id=Py17XNL_0504566.1;locus_tag=Py17XNL_0504566
Py17XNL_05	AUGUSTUS	exon	914029	915895	.	-	.	ID=Py17XNL_0504566.1-exon1;Parent=Py17XNL_0504566.1;gene_name=AAC1;Name=Py17XNL_0504566.1-exon1;transcript_id=Py17XNL_0504566.1;locus_tag=Py17XNL_0504566;protein_id=Py17XNL_0504566.1-p1;product=ADP,ATP carrier protein 1, putative
Py17XNL_05	AUGUSTUS	stop_codon	914591	914593	.	-	0	ID=Py17XNL_0504566.1-stop1;Parent=Py17XNL_0504566.1;gene_name=AAC1;Name=Py17XNL_0504566.1-stop1;transcript_id=Py17XNL_0504566.1;locus_tag=Py17XNL_0504566
Py17XNL_05	AUGUSTUS	CDS	914591	915496	0.98	-	0	ID=Py17XNL_0504566.1-CDS1;Parent=Py17XNL_0504566.1;gene_name=AAC1;Name=Py17XNL_0504566.1-p1;transcript_id=Py17XNL_0504566.1;locus_tag=Py17XNL_0504566;protein_id=Py17XNL_0504566.1-p1;product=ADP,ATP carrier protein 1, putative
Py17XNL_05	AUGUSTUS	start_codon	915494	915496	.	-	0	ID=Py17XNL_0504566.1-start1;Parent=Py17XNL_0504566.1;gene_name=AAC1;Name=Py17XNL_0504566.1-start1;transcript_id=Py17XNL_0504566.1;locus_tag=Py17XNL_0504566
Py17XNL_05	AUGUSTUS	five_prime_UTR	915497	915895	0.97	-	.	ID=Py17XNL_0504566.1-5UTR1;Parent=Py17XNL_0504566.1;gene_name=AAC1;Name=Py17XNL_0504566.1-5UTR1;transcript_id=Py17XNL_0504566.1;locus_tag=Py17XNL_0504566
Py17XNL_05	AUGUSTUS	exon	916334	916428	.	-	.	ID=Py17XNL_0504566.1-exon2;Parent=Py17XNL_0504566.1;gene_name=AAC1;Name=Py17XNL_0504566.1-exon2;transcript_id=Py17XNL_0504566.1;locus_tag=Py17XNL_0504566;protein_id=Py17XNL_0504566.1-p1;product=ADP,ATP carrier protein 1, putative
Py17XNL_05	AUGUSTUS	five_prime_UTR	916334	916428	0.25	-	.	ID=Py17XNL_0504566.1-5UTR2;Parent=Py17XNL_0504566.1;gene_name=AAC1;Name=Py17XNL_0504566.1-5UTR2;transcript_id=Py17XNL_0504566.1;locus_tag=Py17XNL_0504566
Py17XNL_05	AUGUSTUS	transcription_start_site	916428	916428	.	-	.	ID=Py17XNL_0504566.1-tss1;Parent=Py17XNL_0504566.1;gene_name=AAC1;Name=Py17XNL_0504566.1-tss1;transcript_id=Py17XNL_0504566.1;locus_tag=Py17XNL_0504566
###
Py17XNL_05	AUGUSTUS	gene	917469	921678	0.28	-	.	ID=Py17XNL_0504567;gene_id=Py17XNL_0504567;gene_name=Py17XNL_0504567;Name=conserved Plasmodium protein;best_match=PY17X_0521400.1-p1;query_coverage=99.0;percentage_identity=100.0;locus_tag=Py17XNL_0504567
Py17XNL_05	AUGUSTUS	mRNA	917469	921678	0.28	-	.	ID=Py17XNL_0504567.1;Parent=Py17XNL_0504567;gene_name=Py17XNL_0504567;Name=conserved Plasmodium protein.1;best_match=PY17X_0521400.1-p1;query_coverage=99.0;percentage_identity=100.0;transcript_id=Py17XNL_0504567.1;locus_tag=Py17XNL_0504567;protein_id=Py17XNL_0504567.1-p1;product=conserved Plasmodium protein, unknown function
Py17XNL_05	AUGUSTUS	transcription_end_site	917469	917469	.	-	.	ID=Py17XNL_0504567.1-tts1;Parent=Py17XNL_0504567.1;gene_name=conserved Plasmodium protein;Name=Py17XNL_0504567.1-tts1;transcript_id=Py17XNL_0504567.1;locus_tag=Py17XNL_0504567
Py17XNL_05	AUGUSTUS	three_prime_UTR	917469	917909	0.47	-	.	ID=Py17XNL_0504567.1-3UTR1;Parent=Py17XNL_0504567.1;gene_name=conserved Plasmodium protein;Name=Py17XNL_0504567.1-3UTR1;transcript_id=Py17XNL_0504567.1;locus_tag=Py17XNL_0504567
Py17XNL_05	AUGUSTUS	exon	917469	921678	.	-	.	ID=Py17XNL_0504567.1-exon1;Parent=Py17XNL_0504567.1;gene_name=conserved Plasmodium protein;Name=Py17XNL_0504567.1-exon1;transcript_id=Py17XNL_0504567.1;locus_tag=Py17XNL_0504567;protein_id=Py17XNL_0504567.1-p1;product=conserved Plasmodium protein, unknown function
Py17XNL_05	AUGUSTUS	stop_codon	917910	917912	.	-	0	ID=Py17XNL_0504567.1-stop1;Parent=Py17XNL_0504567.1;gene_name=conserved Plasmodium protein;Name=Py17XNL_0504567.1-stop1;transcript_id=Py17XNL_0504567.1;locus_tag=Py17XNL_0504567
Py17XNL_05	AUGUSTUS	CDS	917910	921293	1	-	0	ID=Py17XNL_0504567.1-CDS1;Parent=Py17XNL_0504567.1;gene_name=conserved Plasmodium protein;Name=Py17XNL_0504567.1-p1;transcript_id=Py17XNL_0504567.1;locus_tag=Py17XNL_0504567;protein_id=Py17XNL_0504567.1-p1;product=conserved Plasmodium protein, unknown function
Py17XNL_05	AUGUSTUS	start_codon	921291	921293	.	-	0	ID=Py17XNL_0504567.1-start1;Parent=Py17XNL_0504567.1;gene_name=conserved Plasmodium protein;Name=Py17XNL_0504567.1-start1;transcript_id=Py17XNL_0504567.1;locus_tag=Py17XNL_0504567
Py17XNL_05	AUGUSTUS	five_prime_UTR	921294	921678	0.62	-	.	ID=Py17XNL_0504567.1-5UTR1;Parent=Py17XNL_0504567.1;gene_name=conserved Plasmodium protein;Name=Py17XNL_0504567.1-5UTR1;transcript_id=Py17XNL_0504567.1;locus_tag=Py17XNL_0504567
Py17XNL_05	AUGUSTUS	transcription_start_site	921678	921678	.	-	.	ID=Py17XNL_0504567.1-tss1;Parent=Py17XNL_0504567.1;gene_name=conserved Plasmodium protein;Name=Py17XNL_0504567.1-tss1;transcript_id=Py17XNL_0504567.1;locus_tag=Py17XNL_0504567
###
Py17XNL_05	AUGUSTUS	gene	922418	926482	0.06	+	.	ID=Py17XNL_0504568;gene_id=Py17XNL_0504568;gene_name=Py17XNL_0504568;Name=DYN2;best_match=PY17X_0521500.1-p1;query_coverage=99.0;percentage_identity=100.0;locus_tag=Py17XNL_0504568
Py17XNL_05	AUGUSTUS	mRNA	922418	926482	0.06	+	.	ID=Py17XNL_0504568.1;Parent=Py17XNL_0504568;gene_name=Py17XNL_0504568;Name=DYN2.1;best_match=PY17X_0521500.1-p1;query_coverage=99.0;percentage_identity=100.0;transcript_id=Py17XNL_0504568.1;locus_tag=Py17XNL_0504568;protein_id=Py17XNL_0504568.1-p1;product=dynamin, putative
Py17XNL_05	AUGUSTUS	transcription_start_site	922418	922418	.	+	.	ID=Py17XNL_0504568.1-tss1;Parent=Py17XNL_0504568.1;gene_name=DYN2;Name=Py17XNL_0504568.1-tss1;transcript_id=Py17XNL_0504568.1;locus_tag=Py17XNL_0504568
Py17XNL_05	AUGUSTUS	exon	922418	922704	.	+	.	ID=Py17XNL_0504568.1-exon1;Parent=Py17XNL_0504568.1;gene_name=DYN2;Name=Py17XNL_0504568.1-exon1;transcript_id=Py17XNL_0504568.1;locus_tag=Py17XNL_0504568;protein_id=Py17XNL_0504568.1-p1;product=dynamin, putative
Py17XNL_05	AUGUSTUS	five_prime_UTR	922418	922704	0.42	+	.	ID=Py17XNL_0504568.1-5UTR1;Parent=Py17XNL_0504568.1;gene_name=DYN2;Name=Py17XNL_0504568.1-5UTR1;transcript_id=Py17XNL_0504568.1;locus_tag=Py17XNL_0504568
Py17XNL_05	AUGUSTUS	five_prime_UTR	922816	923745	0.7	+	.	ID=Py17XNL_0504568.1-5UTR2;Parent=Py17XNL_0504568.1;gene_name=DYN2;Name=Py17XNL_0504568.1-5UTR2;transcript_id=Py17XNL_0504568.1;locus_tag=Py17XNL_0504568
Py17XNL_05	AUGUSTUS	exon	922816	926482	.	+	.	ID=Py17XNL_0504568.1-exon2;Parent=Py17XNL_0504568.1;gene_name=DYN2;Name=Py17XNL_0504568.1-exon2;transcript_id=Py17XNL_0504568.1;locus_tag=Py17XNL_0504568;protein_id=Py17XNL_0504568.1-p1;product=dynamin, putative
Py17XNL_05	AUGUSTUS	start_codon	923746	923748	.	+	0	ID=Py17XNL_0504568.1-start1;Parent=Py17XNL_0504568.1;gene_name=DYN2;Name=Py17XNL_0504568.1-start1;transcript_id=Py17XNL_0504568.1;locus_tag=Py17XNL_0504568
Py17XNL_05	AUGUSTUS	CDS	923746	925995	1	+	0	ID=Py17XNL_0504568.1-CDS1;Parent=Py17XNL_0504568.1;gene_name=DYN2;Name=Py17XNL_0504568.1-p1;transcript_id=Py17XNL_0504568.1;locus_tag=Py17XNL_0504568;protein_id=Py17XNL_0504568.1-p1;product=dynamin, putative
Py17XNL_05	AUGUSTUS	stop_codon	925993	925995	.	+	0	ID=Py17XNL_0504568.1-stop1;Parent=Py17XNL_0504568.1;gene_name=DYN2;Name=Py17XNL_0504568.1-stop1;transcript_id=Py17XNL_0504568.1;locus_tag=Py17XNL_0504568
Py17XNL_05	AUGUSTUS	three_prime_UTR	925996	926482	0.22	+	.	ID=Py17XNL_0504568.1-3UTR1;Parent=Py17XNL_0504568.1;gene_name=DYN2;Name=Py17XNL_0504568.1-3UTR1;transcript_id=Py17XNL_0504568.1;locus_tag=Py17XNL_0504568
Py17XNL_05	AUGUSTUS	transcription_end_site	926482	926482	.	+	.	ID=Py17XNL_0504568.1-tts1;Parent=Py17XNL_0504568.1;gene_name=DYN2;Name=Py17XNL_0504568.1-tts1;transcript_id=Py17XNL_0504568.1;locus_tag=Py17XNL_0504568
###
Py17XNL_05	AUGUSTUS	gene	926568	930542	0.26	+	.	ID=Py17XNL_0504569;gene_id=Py17XNL_0504569;gene_name=Py17XNL_0504569;Name=XPB;best_match=PY17X_0521600.1-p1;query_coverage=99.0;percentage_identity=100.0;locus_tag=Py17XNL_0504569
Py17XNL_05	AUGUSTUS	mRNA	926568	930542	0.26	+	.	ID=Py17XNL_0504569.1;Parent=Py17XNL_0504569;gene_name=Py17XNL_0504569;Name=XPB.1;best_match=PY17X_0521600.1-p1;query_coverage=99.0;percentage_identity=100.0;transcript_id=Py17XNL_0504569.1;locus_tag=Py17XNL_0504569;protein_id=Py17XNL_0504569.1-p1;product=TFIIH basal transcription factor complex helicase XPB subunit, putative
Py17XNL_05	AUGUSTUS	transcription_start_site	926568	926568	.	+	.	ID=Py17XNL_0504569.1-tss1;Parent=Py17XNL_0504569.1;gene_name=XPB;Name=Py17XNL_0504569.1-tss1;transcript_id=Py17XNL_0504569.1;locus_tag=Py17XNL_0504569
Py17XNL_05	AUGUSTUS	exon	926568	926609	.	+	.	ID=Py17XNL_0504569.1-exon1;Parent=Py17XNL_0504569.1;gene_name=XPB;Name=Py17XNL_0504569.1-exon1;transcript_id=Py17XNL_0504569.1;locus_tag=Py17XNL_0504569;protein_id=Py17XNL_0504569.1-p1;product=TFIIH basal transcription factor complex helicase XPB subunit, putative
Py17XNL_05	AUGUSTUS	five_prime_UTR	926568	926609	0.47	+	.	ID=Py17XNL_0504569.1-5UTR1;Parent=Py17XNL_0504569.1;gene_name=XPB;Name=Py17XNL_0504569.1-5UTR1;transcript_id=Py17XNL_0504569.1;locus_tag=Py17XNL_0504569
Py17XNL_05	AUGUSTUS	five_prime_UTR	926940	927307	0.94	+	.	ID=Py17XNL_0504569.1-5UTR2;Parent=Py17XNL_0504569.1;gene_name=XPB;Name=Py17XNL_0504569.1-5UTR2;transcript_id=Py17XNL_0504569.1;locus_tag=Py17XNL_0504569
Py17XNL_05	AUGUSTUS	exon	926940	927438	.	+	.	ID=Py17XNL_0504569.1-exon2;Parent=Py17XNL_0504569.1;gene_name=XPB;Name=Py17XNL_0504569.1-exon2;transcript_id=Py17XNL_0504569.1;locus_tag=Py17XNL_0504569;protein_id=Py17XNL_0504569.1-p1;product=TFIIH basal transcription factor complex helicase XPB subunit, putative
Py17XNL_05	AUGUSTUS	start_codon	927308	927310	.	+	0	ID=Py17XNL_0504569.1-start1;Parent=Py17XNL_0504569.1;gene_name=XPB;Name=Py17XNL_0504569.1-start1;transcript_id=Py17XNL_0504569.1;locus_tag=Py17XNL_0504569
Py17XNL_05	AUGUSTUS	CDS	927308	927438	1	+	0	ID=Py17XNL_0504569.1-CDS1;Parent=Py17XNL_0504569.1;gene_name=XPB;Name=Py17XNL_0504569.1-p1;transcript_id=Py17XNL_0504569.1;locus_tag=Py17XNL_0504569;protein_id=Py17XNL_0504569.1-p1;product=TFIIH basal transcription factor complex helicase XPB subunit, putative
Py17XNL_05	AUGUSTUS	intron	927439	927628	1	+	.	ID=Py17XNL_0504569.1-intron1;Parent=Py17XNL_0504569.1;gene_name=XPB;Name=Py17XNL_0504569.1-intron1;transcript_id=Py17XNL_0504569.1;locus_tag=Py17XNL_0504569
Py17XNL_05	AUGUSTUS	exon	927629	928389	.	+	.	ID=Py17XNL_0504569.1-exon3;Parent=Py17XNL_0504569.1;gene_name=XPB;Name=Py17XNL_0504569.1-exon3;transcript_id=Py17XNL_0504569.1;locus_tag=Py17XNL_0504569;protein_id=Py17XNL_0504569.1-p1;product=TFIIH basal transcription factor complex helicase XPB subunit, putative
Py17XNL_05	AUGUSTUS	CDS	927629	928389	1	+	1	ID=Py17XNL_0504569.1-CDS2;Parent=Py17XNL_0504569.1;gene_name=XPB;Name=Py17XNL_0504569.1-p1;transcript_id=Py17XNL_0504569.1;locus_tag=Py17XNL_0504569;protein_id=Py17XNL_0504569.1-p1;product=TFIIH basal transcription factor complex helicase XPB subunit, putative
Py17XNL_05	AUGUSTUS	intron	928390	928532	1	+	.	ID=Py17XNL_0504569.1-intron2;Parent=Py17XNL_0504569.1;gene_name=XPB;Name=Py17XNL_0504569.1-intron2;transcript_id=Py17XNL_0504569.1;locus_tag=Py17XNL_0504569
Py17XNL_05	AUGUSTUS	CDS	928533	930268	1	+	2	ID=Py17XNL_0504569.1-CDS3;Parent=Py17XNL_0504569.1;gene_name=XPB;Name=Py17XNL_0504569.1-p1;transcript_id=Py17XNL_0504569.1;locus_tag=Py17XNL_0504569;protein_id=Py17XNL_0504569.1-p1;product=TFIIH basal transcription factor complex helicase XPB subunit, putative
Py17XNL_05	AUGUSTUS	exon	928533	930542	.	+	.	ID=Py17XNL_0504569.1-exon4;Parent=Py17XNL_0504569.1;gene_name=XPB;Name=Py17XNL_0504569.1-exon4;transcript_id=Py17XNL_0504569.1;locus_tag=Py17XNL_0504569;protein_id=Py17XNL_0504569.1-p1;product=TFIIH basal transcription factor complex helicase XPB subunit, putative
Py17XNL_05	AUGUSTUS	stop_codon	930266	930268	.	+	0	ID=Py17XNL_0504569.1-stop1;Parent=Py17XNL_0504569.1;gene_name=XPB;Name=Py17XNL_0504569.1-stop1;transcript_id=Py17XNL_0504569.1;locus_tag=Py17XNL_0504569
Py17XNL_05	AUGUSTUS	three_prime_UTR	930269	930542	0.58	+	.	ID=Py17XNL_0504569.1-3UTR1;Parent=Py17XNL_0504569.1;gene_name=XPB;Name=Py17XNL_0504569.1-3UTR1;transcript_id=Py17XNL_0504569.1;locus_tag=Py17XNL_0504569
Py17XNL_05	AUGUSTUS	transcription_end_site	930542	930542	.	+	.	ID=Py17XNL_0504569.1-tts1;Parent=Py17XNL_0504569.1;gene_name=XPB;Name=Py17XNL_0504569.1-tts1;transcript_id=Py17XNL_0504569.1;locus_tag=Py17XNL_0504569
###
Py17XNL_05	AUGUSTUS	gene	931598	932562	0.18	+	.	ID=Py17XNL_0504570;gene_id=Py17XNL_0504570;gene_name=Py17XNL_0504570;Name=ERH;best_match=PY17X_0521700.1-p1;query_coverage=99.0;percentage_identity=100.0;locus_tag=Py17XNL_0504570
Py17XNL_05	AUGUSTUS	mRNA	931598	932562	0.18	+	.	ID=Py17XNL_0504570.1;Parent=Py17XNL_0504570;gene_name=Py17XNL_0504570;Name=ERH.1;best_match=PY17X_0521700.1-p1;query_coverage=99.0;percentage_identity=100.0;transcript_id=Py17XNL_0504570.1;locus_tag=Py17XNL_0504570;protein_id=Py17XNL_0504570.1-p1;product=enhancer of rudimentary homolog, putative
Py17XNL_05	AUGUSTUS	transcription_start_site	931598	931598	.	+	.	ID=Py17XNL_0504570.1-tss1;Parent=Py17XNL_0504570.1;gene_name=ERH;Name=Py17XNL_0504570.1-tss1;transcript_id=Py17XNL_0504570.1;locus_tag=Py17XNL_0504570
Py17XNL_05	AUGUSTUS	five_prime_UTR	931598	931829	0.38	+	.	ID=Py17XNL_0504570.1-5UTR1;Parent=Py17XNL_0504570.1;gene_name=ERH;Name=Py17XNL_0504570.1-5UTR1;transcript_id=Py17XNL_0504570.1;locus_tag=Py17XNL_0504570
Py17XNL_05	AUGUSTUS	exon	931598	931932	.	+	.	ID=Py17XNL_0504570.1-exon1;Parent=Py17XNL_0504570.1;gene_name=ERH;Name=Py17XNL_0504570.1-exon1;transcript_id=Py17XNL_0504570.1;locus_tag=Py17XNL_0504570;protein_id=Py17XNL_0504570.1-p1;product=enhancer of rudimentary homolog, putative
Py17XNL_05	AUGUSTUS	start_codon	931830	931832	.	+	0	ID=Py17XNL_0504570.1-start1;Parent=Py17XNL_0504570.1;gene_name=ERH;Name=Py17XNL_0504570.1-start1;transcript_id=Py17XNL_0504570.1;locus_tag=Py17XNL_0504570
Py17XNL_05	AUGUSTUS	CDS	931830	931932	1	+	0	ID=Py17XNL_0504570.1-CDS1;Parent=Py17XNL_0504570.1;gene_name=ERH;Name=Py17XNL_0504570.1-p1;transcript_id=Py17XNL_0504570.1;locus_tag=Py17XNL_0504570;protein_id=Py17XNL_0504570.1-p1;product=enhancer of rudimentary homolog, putative
Py17XNL_05	AUGUSTUS	intron	931933	932097	1	+	.	ID=Py17XNL_0504570.1-intron1;Parent=Py17XNL_0504570.1;gene_name=ERH;Name=Py17XNL_0504570.1-intron1;transcript_id=Py17XNL_0504570.1;locus_tag=Py17XNL_0504570
Py17XNL_05	AUGUSTUS	exon	932098	932218	.	+	.	ID=Py17XNL_0504570.1-exon2;Parent=Py17XNL_0504570.1;gene_name=ERH;Name=Py17XNL_0504570.1-exon2;transcript_id=Py17XNL_0504570.1;locus_tag=Py17XNL_0504570;protein_id=Py17XNL_0504570.1-p1;product=enhancer of rudimentary homolog, putative
Py17XNL_05	AUGUSTUS	CDS	932098	932218	0.85	+	2	ID=Py17XNL_0504570.1-CDS2;Parent=Py17XNL_0504570.1;gene_name=ERH;Name=Py17XNL_0504570.1-p1;transcript_id=Py17XNL_0504570.1;locus_tag=Py17XNL_0504570;protein_id=Py17XNL_0504570.1-p1;product=enhancer of rudimentary homolog, putative
Py17XNL_05	AUGUSTUS	intron	932219	932418	0.85	+	.	ID=Py17XNL_0504570.1-intron2;Parent=Py17XNL_0504570.1;gene_name=ERH;Name=Py17XNL_0504570.1-intron2;transcript_id=Py17XNL_0504570.1;locus_tag=Py17XNL_0504570
Py17XNL_05	AUGUSTUS	CDS	932419	932512	0.85	+	1	ID=Py17XNL_0504570.1-CDS3;Parent=Py17XNL_0504570.1;gene_name=ERH;Name=Py17XNL_0504570.1-p1;transcript_id=Py17XNL_0504570.1;locus_tag=Py17XNL_0504570;protein_id=Py17XNL_0504570.1-p1;product=enhancer of rudimentary homolog, putative
Py17XNL_05	AUGUSTUS	exon	932419	932562	.	+	.	ID=Py17XNL_0504570.1-exon3;Parent=Py17XNL_0504570.1;gene_name=ERH;Name=Py17XNL_0504570.1-exon3;transcript_id=Py17XNL_0504570.1;locus_tag=Py17XNL_0504570;protein_id=Py17XNL_0504570.1-p1;product=enhancer of rudimentary homolog, putative
Py17XNL_05	AUGUSTUS	stop_codon	932510	932512	.	+	0	ID=Py17XNL_0504570.1-stop1;Parent=Py17XNL_0504570.1;gene_name=ERH;Name=Py17XNL_0504570.1-stop1;transcript_id=Py17XNL_0504570.1;locus_tag=Py17XNL_0504570
Py17XNL_05	AUGUSTUS	three_prime_UTR	932513	932562	0.4	+	.	ID=Py17XNL_0504570.1-3UTR1;Parent=Py17XNL_0504570.1;gene_name=ERH;Name=Py17XNL_0504570.1-3UTR1;transcript_id=Py17XNL_0504570.1;locus_tag=Py17XNL_0504570
Py17XNL_05	AUGUSTUS	transcription_end_site	932562	932562	.	+	.	ID=Py17XNL_0504570.1-tts1;Parent=Py17XNL_0504570.1;gene_name=ERH;Name=Py17XNL_0504570.1-tts1;transcript_id=Py17XNL_0504570.1;locus_tag=Py17XNL_0504570
###
Py17XNL_05	AUGUSTUS	gene	932589	938148	1.08	-	.	ID=Py17XNL_0504571;gene_id=Py17XNL_0504571;gene_name=Py17XNL_0504571;Name=conserved Plasmodium protein;best_match=PY17X_0521800.1-p1;query_coverage=98.0;percentage_identity=100.0;locus_tag=Py17XNL_0504571
Py17XNL_05	AUGUSTUS	mRNA	932589	938148	0.29	-	.	ID=Py17XNL_0504571.1;Parent=Py17XNL_0504571;gene_name=Py17XNL_0504571;Name=conserved Plasmodium protein.1;best_match=PY17X_0521800.1-p1;query_coverage=99.0;percentage_identity=100.0;transcript_id=Py17XNL_0504571.1;locus_tag=Py17XNL_0504571;protein_id=Py17XNL_0504571.1-p1;product=conserved Plasmodium protein, unknown function
Py17XNL_05	AUGUSTUS	transcription_end_site	932589	932589	.	-	.	ID=Py17XNL_0504571.1-tts1;Parent=Py17XNL_0504571.1;gene_name=conserved Plasmodium protein;Name=Py17XNL_0504571.1-tts1;transcript_id=Py17XNL_0504571.1;locus_tag=Py17XNL_0504571
Py17XNL_05	AUGUSTUS	three_prime_UTR	932589	932699	0.67	-	.	ID=Py17XNL_0504571.1-3UTR1;Parent=Py17XNL_0504571.1;gene_name=conserved Plasmodium protein;Name=Py17XNL_0504571.1-3UTR1;transcript_id=Py17XNL_0504571.1;locus_tag=Py17XNL_0504571
Py17XNL_05	AUGUSTUS	exon	932589	932798	.	-	.	ID=Py17XNL_0504571.1-exon1;Parent=Py17XNL_0504571.1;gene_name=conserved Plasmodium protein;Name=Py17XNL_0504571.1-exon1;transcript_id=Py17XNL_0504571.1;locus_tag=Py17XNL_0504571;protein_id=Py17XNL_0504571.1-p1;product=conserved Plasmodium protein, unknown function
Py17XNL_05	AUGUSTUS	stop_codon	932700	932702	.	-	0	ID=Py17XNL_0504571.1-stop1;Parent=Py17XNL_0504571.1;gene_name=conserved Plasmodium protein;Name=Py17XNL_0504571.1-stop1;transcript_id=Py17XNL_0504571.1;locus_tag=Py17XNL_0504571
Py17XNL_05	AUGUSTUS	CDS	932700	932798	1	-	0	ID=Py17XNL_0504571.1-CDS1;Parent=Py17XNL_0504571.1;gene_name=conserved Plasmodium protein;Name=Py17XNL_0504571.1-p1;transcript_id=Py17XNL_0504571.1;locus_tag=Py17XNL_0504571;protein_id=Py17XNL_0504571.1-p1;product=conserved Plasmodium protein, unknown function
Py17XNL_05	AUGUSTUS	intron	932799	933053	1	-	.	ID=Py17XNL_0504571.1-intron1;Parent=Py17XNL_0504571.1;gene_name=conserved Plasmodium protein;Name=Py17XNL_0504571.1-intron1;transcript_id=Py17XNL_0504571.1;locus_tag=Py17XNL_0504571
Py17XNL_05	AUGUSTUS	exon	933054	933089	.	-	.	ID=Py17XNL_0504571.1-exon2;Parent=Py17XNL_0504571.1;gene_name=conserved Plasmodium protein;Name=Py17XNL_0504571.1-exon2;transcript_id=Py17XNL_0504571.1;locus_tag=Py17XNL_0504571;protein_id=Py17XNL_0504571.1-p1;product=conserved Plasmodium protein, unknown function
Py17XNL_05	AUGUSTUS	CDS	933054	933089	1	-	0	ID=Py17XNL_0504571.1-CDS2;Parent=Py17XNL_0504571.1;gene_name=conserved Plasmodium protein;Name=Py17XNL_0504571.1-p1;transcript_id=Py17XNL_0504571.1;locus_tag=Py17XNL_0504571;protein_id=Py17XNL_0504571.1-p1;product=conserved Plasmodium protein, unknown function
Py17XNL_05	AUGUSTUS	intron	933090	933224	1	-	.	ID=Py17XNL_0504571.1-intron2;Parent=Py17XNL_0504571.1;gene_name=conserved Plasmodium protein;Name=Py17XNL_0504571.1-intron2;transcript_id=Py17XNL_0504571.1;locus_tag=Py17XNL_0504571
Py17XNL_05	AUGUSTUS	exon	933225	933317	.	-	.	ID=Py17XNL_0504571.1-exon3;Parent=Py17XNL_0504571.1;gene_name=conserved Plasmodium protein;Name=Py17XNL_0504571.1-exon3;transcript_id=Py17XNL_0504571.1;locus_tag=Py17XNL_0504571;protein_id=Py17XNL_0504571.1-p1;product=conserved Plasmodium protein, unknown function
Py17XNL_05	AUGUSTUS	CDS	933225	933317	0.72	-	0	ID=Py17XNL_0504571.1-CDS3;Parent=Py17XNL_0504571.1;gene_name=conserved Plasmodium protein;Name=Py17XNL_0504571.1-p1;transcript_id=Py17XNL_0504571.1;locus_tag=Py17XNL_0504571;protein_id=Py17XNL_0504571.1-p1;product=conserved Plasmodium protein, unknown function
Py17XNL_05	AUGUSTUS	intron	933318	933425	0.72	-	.	ID=Py17XNL_0504571.1-intron3;Parent=Py17XNL_0504571.1;gene_name=conserved Plasmodium protein;Name=Py17XNL_0504571.1-intron3;transcript_id=Py17XNL_0504571.1;locus_tag=Py17XNL_0504571
Py17XNL_05	AUGUSTUS	exon	933426	933517	.	-	.	ID=Py17XNL_0504571.1-exon4;Parent=Py17XNL_0504571.1;gene_name=conserved Plasmodium protein;Name=Py17XNL_0504571.1-exon4;transcript_id=Py17XNL_0504571.1;locus_tag=Py17XNL_0504571;protein_id=Py17XNL_0504571.1-p1;product=conserved Plasmodium protein, unknown function
Py17XNL_05	AUGUSTUS	CDS	933426	933517	1	-	2	ID=Py17XNL_0504571.1-CDS4;Parent=Py17XNL_0504571.1;gene_name=conserved Plasmodium protein;Name=Py17XNL_0504571.1-p1;transcript_id=Py17XNL_0504571.1;locus_tag=Py17XNL_0504571;protein_id=Py17XNL_0504571.1-p1;product=conserved Plasmodium protein, unknown function
Py17XNL_05	AUGUSTUS	intron	933518	933597	1	-	.	ID=Py17XNL_0504571.1-intron4;Parent=Py17XNL_0504571.1;gene_name=conserved Plasmodium protein;Name=Py17XNL_0504571.1-intron4;transcript_id=Py17XNL_0504571.1;locus_tag=Py17XNL_0504571
Py17XNL_05	AUGUSTUS	exon	933598	933905	.	-	.	ID=Py17XNL_0504571.1-exon5;Parent=Py17XNL_0504571.1;gene_name=conserved Plasmodium protein;Name=Py17XNL_0504571.1-exon5;transcript_id=Py17XNL_0504571.1;locus_tag=Py17XNL_0504571;protein_id=Py17XNL_0504571.1-p1;product=conserved Plasmodium protein, unknown function
Py17XNL_05	AUGUSTUS	CDS	933598	933905	1	-	1	ID=Py17XNL_0504571.1-CDS5;Parent=Py17XNL_0504571.1;gene_name=conserved Plasmodium protein;Name=Py17XNL_0504571.1-p1;transcript_id=Py17XNL_0504571.1;locus_tag=Py17XNL_0504571;protein_id=Py17XNL_0504571.1-p1;product=conserved Plasmodium protein, unknown function
Py17XNL_05	AUGUSTUS	intron	933906	934081	1	-	.	ID=Py17XNL_0504571.1-intron5;Parent=Py17XNL_0504571.1;gene_name=conserved Plasmodium protein;Name=Py17XNL_0504571.1-intron5;transcript_id=Py17XNL_0504571.1;locus_tag=Py17XNL_0504571
Py17XNL_05	AUGUSTUS	exon	934082	934215	.	-	.	ID=Py17XNL_0504571.1-exon6;Parent=Py17XNL_0504571.1;gene_name=conserved Plasmodium protein;Name=Py17XNL_0504571.1-exon6;transcript_id=Py17XNL_0504571.1;locus_tag=Py17XNL_0504571;protein_id=Py17XNL_0504571.1-p1;product=conserved Plasmodium protein, unknown function
Py17XNL_05	AUGUSTUS	CDS	934082	934215	1	-	0	ID=Py17XNL_0504571.1-CDS6;Parent=Py17XNL_0504571.1;gene_name=conserved Plasmodium protein;Name=Py17XNL_0504571.1-p1;transcript_id=Py17XNL_0504571.1;locus_tag=Py17XNL_0504571;protein_id=Py17XNL_0504571.1-p1;product=conserved Plasmodium protein, unknown function
Py17XNL_05	AUGUSTUS	intron	934216	934408	1	-	.	ID=Py17XNL_0504571.1-intron6;Parent=Py17XNL_0504571.1;gene_name=conserved Plasmodium protein;Name=Py17XNL_0504571.1-intron6;transcript_id=Py17XNL_0504571.1;locus_tag=Py17XNL_0504571
Py17XNL_05	AUGUSTUS	exon	934409	934492	.	-	.	ID=Py17XNL_0504571.1-exon7;Parent=Py17XNL_0504571.1;gene_name=conserved Plasmodium protein;Name=Py17XNL_0504571.1-exon7;transcript_id=Py17XNL_0504571.1;locus_tag=Py17XNL_0504571;protein_id=Py17XNL_0504571.1-p1;product=conserved Plasmodium protein, unknown function
Py17XNL_05	AUGUSTUS	CDS	934409	934492	1	-	0	ID=Py17XNL_0504571.1-CDS7;Parent=Py17XNL_0504571.1;gene_name=conserved Plasmodium protein;Name=Py17XNL_0504571.1-p1;transcript_id=Py17XNL_0504571.1;locus_tag=Py17XNL_0504571;protein_id=Py17XNL_0504571.1-p1;product=conserved Plasmodium protein, unknown function
Py17XNL_05	AUGUSTUS	intron	934493	934649	1	-	.	ID=Py17XNL_0504571.1-intron7;Parent=Py17XNL_0504571.1;gene_name=conserved Plasmodium protein;Name=Py17XNL_0504571.1-intron7;transcript_id=Py17XNL_0504571.1;locus_tag=Py17XNL_0504571
Py17XNL_05	AUGUSTUS	exon	934650	934723	.	-	.	ID=Py17XNL_0504571.1-exon8;Parent=Py17XNL_0504571.1;gene_name=conserved Plasmodium protein;Name=Py17XNL_0504571.1-exon8;transcript_id=Py17XNL_0504571.1;locus_tag=Py17XNL_0504571;protein_id=Py17XNL_0504571.1-p1;product=conserved Plasmodium protein, unknown function
Py17XNL_05	AUGUSTUS	CDS	934650	934723	1	-	2	ID=Py17XNL_0504571.1-CDS8;Parent=Py17XNL_0504571.1;gene_name=conserved Plasmodium protein;Name=Py17XNL_0504571.1-p1;transcript_id=Py17XNL_0504571.1;locus_tag=Py17XNL_0504571;protein_id=Py17XNL_0504571.1-p1;product=conserved Plasmodium protein, unknown function
Py17XNL_05	AUGUSTUS	intron	934724	934870	1	-	.	ID=Py17XNL_0504571.1-intron8;Parent=Py17XNL_0504571.1;gene_name=conserved Plasmodium protein;Name=Py17XNL_0504571.1-intron8;transcript_id=Py17XNL_0504571.1;locus_tag=Py17XNL_0504571
Py17XNL_05	AUGUSTUS	exon	934871	935017	.	-	.	ID=Py17XNL_0504571.1-exon9;Parent=Py17XNL_0504571.1;gene_name=conserved Plasmodium protein;Name=Py17XNL_0504571.1-exon9;transcript_id=Py17XNL_0504571.1;locus_tag=Py17XNL_0504571;protein_id=Py17XNL_0504571.1-p1;product=conserved Plasmodium protein, unknown function
Py17XNL_05	AUGUSTUS	CDS	934871	935017	1	-	2	ID=Py17XNL_0504571.1-CDS9;Parent=Py17XNL_0504571.1;gene_name=conserved Plasmodium protein;Name=Py17XNL_0504571.1-p1;transcript_id=Py17XNL_0504571.1;locus_tag=Py17XNL_0504571;protein_id=Py17XNL_0504571.1-p1;product=conserved Plasmodium protein, unknown function
Py17XNL_05	AUGUSTUS	intron	935018	935107	1	-	.	ID=Py17XNL_0504571.1-intron9;Parent=Py17XNL_0504571.1;gene_name=conserved Plasmodium protein;Name=Py17XNL_0504571.1-intron9;transcript_id=Py17XNL_0504571.1;locus_tag=Py17XNL_0504571
Py17XNL_05	AUGUSTUS	exon	935108	935275	.	-	.	ID=Py17XNL_0504571.1-exon10;Parent=Py17XNL_0504571.1;gene_name=conserved Plasmodium protein;Name=Py17XNL_0504571.1-exon10;transcript_id=Py17XNL_0504571.1;locus_tag=Py17XNL_0504571;protein_id=Py17XNL_0504571.1-p1;product=conserved Plasmodium protein, unknown function
Py17XNL_05	AUGUSTUS	CDS	935108	935275	1	-	2	ID=Py17XNL_0504571.1-CDS10;Parent=Py17XNL_0504571.1;gene_name=conserved Plasmodium protein;Name=Py17XNL_0504571.1-p1;transcript_id=Py17XNL_0504571.1;locus_tag=Py17XNL_0504571;protein_id=Py17XNL_0504571.1-p1;product=conserved Plasmodium protein, unknown function
Py17XNL_05	AUGUSTUS	intron	935276	935377	1	-	.	ID=Py17XNL_0504571.1-intron10;Parent=Py17XNL_0504571.1;gene_name=conserved Plasmodium protein;Name=Py17XNL_0504571.1-intron10;transcript_id=Py17XNL_0504571.1;locus_tag=Py17XNL_0504571
Py17XNL_05	AUGUSTUS	exon	935378	935438	.	-	.	ID=Py17XNL_0504571.1-exon11;Parent=Py17XNL_0504571.1;gene_name=conserved Plasmodium protein;Name=Py17XNL_0504571.1-exon11;transcript_id=Py17XNL_0504571.1;locus_tag=Py17XNL_0504571;protein_id=Py17XNL_0504571.1-p1;product=conserved Plasmodium protein, unknown function
Py17XNL_05	AUGUSTUS	CDS	935378	935438	1	-	0	ID=Py17XNL_0504571.1-CDS11;Parent=Py17XNL_0504571.1;gene_name=conserved Plasmodium protein;Name=Py17XNL_0504571.1-p1;transcript_id=Py17XNL_0504571.1;locus_tag=Py17XNL_0504571;protein_id=Py17XNL_0504571.1-p1;product=conserved Plasmodium protein, unknown function
Py17XNL_05	AUGUSTUS	intron	935439	935581	1	-	.	ID=Py17XNL_0504571.1-intron11;Parent=Py17XNL_0504571.1;gene_name=conserved Plasmodium protein;Name=Py17XNL_0504571.1-intron11;transcript_id=Py17XNL_0504571.1;locus_tag=Py17XNL_0504571
Py17XNL_05	AUGUSTUS	exon	935582	935650	.	-	.	ID=Py17XNL_0504571.1-exon12;Parent=Py17XNL_0504571.1;gene_name=conserved Plasmodium protein;Name=Py17XNL_0504571.1-exon12;transcript_id=Py17XNL_0504571.1;locus_tag=Py17XNL_0504571;protein_id=Py17XNL_0504571.1-p1;product=conserved Plasmodium protein, unknown function
Py17XNL_05	AUGUSTUS	CDS	935582	935650	1	-	0	ID=Py17XNL_0504571.1-CDS12;Parent=Py17XNL_0504571.1;gene_name=conserved Plasmodium protein;Name=Py17XNL_0504571.1-p1;transcript_id=Py17XNL_0504571.1;locus_tag=Py17XNL_0504571;protein_id=Py17XNL_0504571.1-p1;product=conserved Plasmodium protein, unknown function
Py17XNL_05	AUGUSTUS	intron	935651	935745	1	-	.	ID=Py17XNL_0504571.1-intron12;Parent=Py17XNL_0504571.1;gene_name=conserved Plasmodium protein;Name=Py17XNL_0504571.1-intron12;transcript_id=Py17XNL_0504571.1;locus_tag=Py17XNL_0504571
Py17XNL_05	AUGUSTUS	exon	935746	936267	.	-	.	ID=Py17XNL_0504571.1-exon13;Parent=Py17XNL_0504571.1;gene_name=conserved Plasmodium protein;Name=Py17XNL_0504571.1-exon13;transcript_id=Py17XNL_0504571.1;locus_tag=Py17XNL_0504571;protein_id=Py17XNL_0504571.1-p1;product=conserved Plasmodium protein, unknown function
Py17XNL_05	AUGUSTUS	CDS	935746	936267	1	-	0	ID=Py17XNL_0504571.1-CDS13;Parent=Py17XNL_0504571.1;gene_name=conserved Plasmodium protein;Name=Py17XNL_0504571.1-p1;transcript_id=Py17XNL_0504571.1;locus_tag=Py17XNL_0504571;protein_id=Py17XNL_0504571.1-p1;product=conserved Plasmodium protein, unknown function
Py17XNL_05	AUGUSTUS	intron	936268	936496	1	-	.	ID=Py17XNL_0504571.1-intron13;Parent=Py17XNL_0504571.1;gene_name=conserved Plasmodium protein;Name=Py17XNL_0504571.1-intron13;transcript_id=Py17XNL_0504571.1;locus_tag=Py17XNL_0504571
Py17XNL_05	AUGUSTUS	exon	936497	936772	.	-	.	ID=Py17XNL_0504571.1-exon14;Parent=Py17XNL_0504571.1;gene_name=conserved Plasmodium protein;Name=Py17XNL_0504571.1-exon14;transcript_id=Py17XNL_0504571.1;locus_tag=Py17XNL_0504571;protein_id=Py17XNL_0504571.1-p1;product=conserved Plasmodium protein, unknown function
Py17XNL_05	AUGUSTUS	CDS	936497	936772	1	-	0	ID=Py17XNL_0504571.1-CDS14;Parent=Py17XNL_0504571.1;gene_name=conserved Plasmodium protein;Name=Py17XNL_0504571.1-p1;transcript_id=Py17XNL_0504571.1;locus_tag=Py17XNL_0504571;protein_id=Py17XNL_0504571.1-p1;product=conserved Plasmodium protein, unknown function
Py17XNL_05	AUGUSTUS	intron	936773	936876	0.98	-	.	ID=Py17XNL_0504571.1-intron14;Parent=Py17XNL_0504571.1;gene_name=conserved Plasmodium protein;Name=Py17XNL_0504571.1-intron14;transcript_id=Py17XNL_0504571.1;locus_tag=Py17XNL_0504571
Py17XNL_05	AUGUSTUS	exon	936877	936981	.	-	.	ID=Py17XNL_0504571.1-exon15;Parent=Py17XNL_0504571.1;gene_name=conserved Plasmodium protein;Name=Py17XNL_0504571.1-exon15;transcript_id=Py17XNL_0504571.1;locus_tag=Py17XNL_0504571;protein_id=Py17XNL_0504571.1-p1;product=conserved Plasmodium protein, unknown function
Py17XNL_05	AUGUSTUS	CDS	936877	936981	0.98	-	0	ID=Py17XNL_0504571.1-CDS15;Parent=Py17XNL_0504571.1;gene_name=conserved Plasmodium protein;Name=Py17XNL_0504571.1-p1;transcript_id=Py17XNL_0504571.1;locus_tag=Py17XNL_0504571;protein_id=Py17XNL_0504571.1-p1;product=conserved Plasmodium protein, unknown function
Py17XNL_05	AUGUSTUS	intron	936982	937188	1	-	.	ID=Py17XNL_0504571.1-intron15;Parent=Py17XNL_0504571.1;gene_name=conserved Plasmodium protein;Name=Py17XNL_0504571.1-intron15;transcript_id=Py17XNL_0504571.1;locus_tag=Py17XNL_0504571
Py17XNL_05	AUGUSTUS	exon	937189	937375	.	-	.	ID=Py17XNL_0504571.1-exon16;Parent=Py17XNL_0504571.1;gene_name=conserved Plasmodium protein;Name=Py17XNL_0504571.1-exon16;transcript_id=Py17XNL_0504571.1;locus_tag=Py17XNL_0504571;protein_id=Py17XNL_0504571.1-p1;product=conserved Plasmodium protein, unknown function
Py17XNL_05	AUGUSTUS	CDS	937189	937375	1	-	1	ID=Py17XNL_0504571.1-CDS16;Parent=Py17XNL_0504571.1;gene_name=conserved Plasmodium protein;Name=Py17XNL_0504571.1-p1;transcript_id=Py17XNL_0504571.1;locus_tag=Py17XNL_0504571;protein_id=Py17XNL_0504571.1-p1;product=conserved Plasmodium protein, unknown function
Py17XNL_05	AUGUSTUS	intron	937376	937653	1	-	.	ID=Py17XNL_0504571.1-intron16;Parent=Py17XNL_0504571.1;gene_name=conserved Plasmodium protein;Name=Py17XNL_0504571.1-intron16;transcript_id=Py17XNL_0504571.1;locus_tag=Py17XNL_0504571
Py17XNL_05	AUGUSTUS	CDS	937654	937994	1	-	0	ID=Py17XNL_0504571.1-CDS17;Parent=Py17XNL_0504571.1;gene_name=conserved Plasmodium protein;Name=Py17XNL_0504571.1-p1;transcript_id=Py17XNL_0504571.1;locus_tag=Py17XNL_0504571;protein_id=Py17XNL_0504571.1-p1;product=conserved Plasmodium protein, unknown function
Py17XNL_05	AUGUSTUS	exon	937654	938148	.	-	.	ID=Py17XNL_0504571.1-exon17;Parent=Py17XNL_0504571.1;gene_name=conserved Plasmodium protein;Name=Py17XNL_0504571.1-exon17;transcript_id=Py17XNL_0504571.1;locus_tag=Py17XNL_0504571;protein_id=Py17XNL_0504571.1-p1;product=conserved Plasmodium protein, unknown function
Py17XNL_05	AUGUSTUS	start_codon	937992	937994	.	-	0	ID=Py17XNL_0504571.1-start1;Parent=Py17XNL_0504571.1;gene_name=conserved Plasmodium protein;Name=Py17XNL_0504571.1-start1;transcript_id=Py17XNL_0504571.1;locus_tag=Py17XNL_0504571
Py17XNL_05	AUGUSTUS	five_prime_UTR	937995	938148	0.64	-	.	ID=Py17XNL_0504571.1-5UTR1;Parent=Py17XNL_0504571.1;gene_name=conserved Plasmodium protein;Name=Py17XNL_0504571.1-5UTR1;transcript_id=Py17XNL_0504571.1;locus_tag=Py17XNL_0504571
Py17XNL_05	AUGUSTUS	transcription_start_site	938148	938148	.	-	.	ID=Py17XNL_0504571.1-tss1;Parent=Py17XNL_0504571.1;gene_name=conserved Plasmodium protein;Name=Py17XNL_0504571.1-tss1;transcript_id=Py17XNL_0504571.1;locus_tag=Py17XNL_0504571
Py17XNL_05	AUGUSTUS	mRNA	932589	938148	0.46	-	.	ID=Py17XNL_0504571.2;Parent=Py17XNL_0504571;gene_name=Py17XNL_0504571;Name=conserved Plasmodium protein.2;best_match=PY17X_0521800.1-p1;query_coverage=98.0;percentage_identity=100.0;transcript_id=Py17XNL_0504571.2;locus_tag=Py17XNL_0504571;protein_id=Py17XNL_0504571.2-p2;product=conserved Plasmodium protein, unknown function
Py17XNL_05	AUGUSTUS	transcription_end_site	932589	932589	.	-	.	ID=Py17XNL_0504571.2-tts1;Parent=Py17XNL_0504571.2;gene_name=conserved Plasmodium protein;Name=Py17XNL_0504571.2-tts1;transcript_id=Py17XNL_0504571.2;locus_tag=Py17XNL_0504571
Py17XNL_05	AUGUSTUS	exon	932589	933089	.	-	.	ID=Py17XNL_0504571.2-exon1;Parent=Py17XNL_0504571.2;gene_name=conserved Plasmodium protein;Name=Py17XNL_0504571.2-exon1;transcript_id=Py17XNL_0504571.2;locus_tag=Py17XNL_0504571;protein_id=Py17XNL_0504571.2-p2;product=conserved Plasmodium protein, unknown function
Py17XNL_05	AUGUSTUS	three_prime_UTR	932589	933089	0.54	-	.	ID=Py17XNL_0504571.2-3UTR1;Parent=Py17XNL_0504571.2;gene_name=conserved Plasmodium protein;Name=Py17XNL_0504571.2-3UTR1;transcript_id=Py17XNL_0504571.2;locus_tag=Py17XNL_0504571
Py17XNL_05	AUGUSTUS	exon	933225	933317	.	-	.	ID=Py17XNL_0504571.2-exon2;Parent=Py17XNL_0504571.2;gene_name=conserved Plasmodium protein;Name=Py17XNL_0504571.2-exon2;transcript_id=Py17XNL_0504571.2;locus_tag=Py17XNL_0504571;protein_id=Py17XNL_0504571.2-p2;product=conserved Plasmodium protein, unknown function
Py17XNL_05	AUGUSTUS	three_prime_UTR	933225	933317	1	-	.	ID=Py17XNL_0504571.2-3UTR2;Parent=Py17XNL_0504571.2;gene_name=conserved Plasmodium protein;Name=Py17XNL_0504571.2-3UTR2;transcript_id=Py17XNL_0504571.2;locus_tag=Py17XNL_0504571
Py17XNL_05	AUGUSTUS	three_prime_UTR	933426	933553	1	-	.	ID=Py17XNL_0504571.2-3UTR3;Parent=Py17XNL_0504571.2;gene_name=conserved Plasmodium protein;Name=Py17XNL_0504571.2-3UTR3;transcript_id=Py17XNL_0504571.2;locus_tag=Py17XNL_0504571
Py17XNL_05	AUGUSTUS	exon	933426	933905	.	-	.	ID=Py17XNL_0504571.2-exon3;Parent=Py17XNL_0504571.2;gene_name=conserved Plasmodium protein;Name=Py17XNL_0504571.2-exon3;transcript_id=Py17XNL_0504571.2;locus_tag=Py17XNL_0504571;protein_id=Py17XNL_0504571.2-p2;product=conserved Plasmodium protein, unknown function
Py17XNL_05	AUGUSTUS	stop_codon	933554	933556	.	-	0	ID=Py17XNL_0504571.2-stop1;Parent=Py17XNL_0504571.2;gene_name=conserved Plasmodium protein;Name=Py17XNL_0504571.2-stop1;transcript_id=Py17XNL_0504571.2;locus_tag=Py17XNL_0504571
Py17XNL_05	AUGUSTUS	CDS	933554	933905	1	-	1	ID=Py17XNL_0504571.2-CDS1;Parent=Py17XNL_0504571.2;gene_name=conserved Plasmodium protein;Name=Py17XNL_0504571.2-p2;transcript_id=Py17XNL_0504571.2;locus_tag=Py17XNL_0504571;protein_id=Py17XNL_0504571.2-p2;product=conserved Plasmodium protein, unknown function
Py17XNL_05	AUGUSTUS	intron	933906	934081	1	-	.	ID=Py17XNL_0504571.2-intron1;Parent=Py17XNL_0504571.2;gene_name=conserved Plasmodium protein;Name=Py17XNL_0504571.2-intron1;transcript_id=Py17XNL_0504571.2;locus_tag=Py17XNL_0504571
Py17XNL_05	AUGUSTUS	exon	934082	934215	.	-	.	ID=Py17XNL_0504571.2-exon4;Parent=Py17XNL_0504571.2;gene_name=conserved Plasmodium protein;Name=Py17XNL_0504571.2-exon4;transcript_id=Py17XNL_0504571.2;locus_tag=Py17XNL_0504571;protein_id=Py17XNL_0504571.2-p2;product=conserved Plasmodium protein, unknown function
Py17XNL_05	AUGUSTUS	CDS	934082	934215	1	-	0	ID=Py17XNL_0504571.2-CDS2;Parent=Py17XNL_0504571.2;gene_name=conserved Plasmodium protein;Name=Py17XNL_0504571.2-p2;transcript_id=Py17XNL_0504571.2;locus_tag=Py17XNL_0504571;protein_id=Py17XNL_0504571.2-p2;product=conserved Plasmodium protein, unknown function
Py17XNL_05	AUGUSTUS	intron	934216	934408	1	-	.	ID=Py17XNL_0504571.2-intron2;Parent=Py17XNL_0504571.2;gene_name=conserved Plasmodium protein;Name=Py17XNL_0504571.2-intron2;transcript_id=Py17XNL_0504571.2;locus_tag=Py17XNL_0504571
Py17XNL_05	AUGUSTUS	exon	934409	934492	.	-	.	ID=Py17XNL_0504571.2-exon5;Parent=Py17XNL_0504571.2;gene_name=conserved Plasmodium protein;Name=Py17XNL_0504571.2-exon5;transcript_id=Py17XNL_0504571.2;locus_tag=Py17XNL_0504571;protein_id=Py17XNL_0504571.2-p2;product=conserved Plasmodium protein, unknown function
Py17XNL_05	AUGUSTUS	CDS	934409	934492	1	-	0	ID=Py17XNL_0504571.2-CDS3;Parent=Py17XNL_0504571.2;gene_name=conserved Plasmodium protein;Name=Py17XNL_0504571.2-p2;transcript_id=Py17XNL_0504571.2;locus_tag=Py17XNL_0504571;protein_id=Py17XNL_0504571.2-p2;product=conserved Plasmodium protein, unknown function
Py17XNL_05	AUGUSTUS	intron	934493	934649	1	-	.	ID=Py17XNL_0504571.2-intron3;Parent=Py17XNL_0504571.2;gene_name=conserved Plasmodium protein;Name=Py17XNL_0504571.2-intron3;transcript_id=Py17XNL_0504571.2;locus_tag=Py17XNL_0504571
Py17XNL_05	AUGUSTUS	exon	934650	934723	.	-	.	ID=Py17XNL_0504571.2-exon6;Parent=Py17XNL_0504571.2;gene_name=conserved Plasmodium protein;Name=Py17XNL_0504571.2-exon6;transcript_id=Py17XNL_0504571.2;locus_tag=Py17XNL_0504571;protein_id=Py17XNL_0504571.2-p2;product=conserved Plasmodium protein, unknown function
Py17XNL_05	AUGUSTUS	CDS	934650	934723	1	-	2	ID=Py17XNL_0504571.2-CDS4;Parent=Py17XNL_0504571.2;gene_name=conserved Plasmodium protein;Name=Py17XNL_0504571.2-p2;transcript_id=Py17XNL_0504571.2;locus_tag=Py17XNL_0504571;protein_id=Py17XNL_0504571.2-p2;product=conserved Plasmodium protein, unknown function
Py17XNL_05	AUGUSTUS	intron	934724	934870	1	-	.	ID=Py17XNL_0504571.2-intron4;Parent=Py17XNL_0504571.2;gene_name=conserved Plasmodium protein;Name=Py17XNL_0504571.2-intron4;transcript_id=Py17XNL_0504571.2;locus_tag=Py17XNL_0504571
Py17XNL_05	AUGUSTUS	exon	934871	935017	.	-	.	ID=Py17XNL_0504571.2-exon7;Parent=Py17XNL_0504571.2;gene_name=conserved Plasmodium protein;Name=Py17XNL_0504571.2-exon7;transcript_id=Py17XNL_0504571.2;locus_tag=Py17XNL_0504571;protein_id=Py17XNL_0504571.2-p2;product=conserved Plasmodium protein, unknown function
Py17XNL_05	AUGUSTUS	CDS	934871	935017	1	-	2	ID=Py17XNL_0504571.2-CDS5;Parent=Py17XNL_0504571.2;gene_name=conserved Plasmodium protein;Name=Py17XNL_0504571.2-p2;transcript_id=Py17XNL_0504571.2;locus_tag=Py17XNL_0504571;protein_id=Py17XNL_0504571.2-p2;product=conserved Plasmodium protein, unknown function
Py17XNL_05	AUGUSTUS	intron	935018	935107	1	-	.	ID=Py17XNL_0504571.2-intron5;Parent=Py17XNL_0504571.2;gene_name=conserved Plasmodium protein;Name=Py17XNL_0504571.2-intron5;transcript_id=Py17XNL_0504571.2;locus_tag=Py17XNL_0504571
Py17XNL_05	AUGUSTUS	exon	935108	935275	.	-	.	ID=Py17XNL_0504571.2-exon8;Parent=Py17XNL_0504571.2;gene_name=conserved Plasmodium protein;Name=Py17XNL_0504571.2-exon8;transcript_id=Py17XNL_0504571.2;locus_tag=Py17XNL_0504571;protein_id=Py17XNL_0504571.2-p2;product=conserved Plasmodium protein, unknown function
Py17XNL_05	AUGUSTUS	CDS	935108	935275	1	-	2	ID=Py17XNL_0504571.2-CDS6;Parent=Py17XNL_0504571.2;gene_name=conserved Plasmodium protein;Name=Py17XNL_0504571.2-p2;transcript_id=Py17XNL_0504571.2;locus_tag=Py17XNL_0504571;protein_id=Py17XNL_0504571.2-p2;product=conserved Plasmodium protein, unknown function
Py17XNL_05	AUGUSTUS	intron	935276	935377	1	-	.	ID=Py17XNL_0504571.2-intron6;Parent=Py17XNL_0504571.2;gene_name=conserved Plasmodium protein;Name=Py17XNL_0504571.2-intron6;transcript_id=Py17XNL_0504571.2;locus_tag=Py17XNL_0504571
Py17XNL_05	AUGUSTUS	exon	935378	935438	.	-	.	ID=Py17XNL_0504571.2-exon9;Parent=Py17XNL_0504571.2;gene_name=conserved Plasmodium protein;Name=Py17XNL_0504571.2-exon9;transcript_id=Py17XNL_0504571.2;locus_tag=Py17XNL_0504571;protein_id=Py17XNL_0504571.2-p2;product=conserved Plasmodium protein, unknown function
Py17XNL_05	AUGUSTUS	CDS	935378	935438	1	-	0	ID=Py17XNL_0504571.2-CDS7;Parent=Py17XNL_0504571.2;gene_name=conserved Plasmodium protein;Name=Py17XNL_0504571.2-p2;transcript_id=Py17XNL_0504571.2;locus_tag=Py17XNL_0504571;protein_id=Py17XNL_0504571.2-p2;product=conserved Plasmodium protein, unknown function
Py17XNL_05	AUGUSTUS	intron	935439	935581	1	-	.	ID=Py17XNL_0504571.2-intron7;Parent=Py17XNL_0504571.2;gene_name=conserved Plasmodium protein;Name=Py17XNL_0504571.2-intron7;transcript_id=Py17XNL_0504571.2;locus_tag=Py17XNL_0504571
Py17XNL_05	AUGUSTUS	exon	935582	935650	.	-	.	ID=Py17XNL_0504571.2-exon10;Parent=Py17XNL_0504571.2;gene_name=conserved Plasmodium protein;Name=Py17XNL_0504571.2-exon10;transcript_id=Py17XNL_0504571.2;locus_tag=Py17XNL_0504571;protein_id=Py17XNL_0504571.2-p2;product=conserved Plasmodium protein, unknown function
Py17XNL_05	AUGUSTUS	CDS	935582	935650	1	-	0	ID=Py17XNL_0504571.2-CDS8;Parent=Py17XNL_0504571.2;gene_name=conserved Plasmodium protein;Name=Py17XNL_0504571.2-p2;transcript_id=Py17XNL_0504571.2;locus_tag=Py17XNL_0504571;protein_id=Py17XNL_0504571.2-p2;product=conserved Plasmodium protein, unknown function
Py17XNL_05	AUGUSTUS	intron	935651	935745	1	-	.	ID=Py17XNL_0504571.2-intron8;Parent=Py17XNL_0504571.2;gene_name=conserved Plasmodium protein;Name=Py17XNL_0504571.2-intron8;transcript_id=Py17XNL_0504571.2;locus_tag=Py17XNL_0504571
Py17XNL_05	AUGUSTUS	exon	935746	936267	.	-	.	ID=Py17XNL_0504571.2-exon11;Parent=Py17XNL_0504571.2;gene_name=conserved Plasmodium protein;Name=Py17XNL_0504571.2-exon11;transcript_id=Py17XNL_0504571.2;locus_tag=Py17XNL_0504571;protein_id=Py17XNL_0504571.2-p2;product=conserved Plasmodium protein, unknown function
Py17XNL_05	AUGUSTUS	CDS	935746	936267	1	-	0	ID=Py17XNL_0504571.2-CDS9;Parent=Py17XNL_0504571.2;gene_name=conserved Plasmodium protein;Name=Py17XNL_0504571.2-p2;transcript_id=Py17XNL_0504571.2;locus_tag=Py17XNL_0504571;protein_id=Py17XNL_0504571.2-p2;product=conserved Plasmodium protein, unknown function
Py17XNL_05	AUGUSTUS	intron	936268	936496	1	-	.	ID=Py17XNL_0504571.2-intron9;Parent=Py17XNL_0504571.2;gene_name=conserved Plasmodium protein;Name=Py17XNL_0504571.2-intron9;transcript_id=Py17XNL_0504571.2;locus_tag=Py17XNL_0504571
Py17XNL_05	AUGUSTUS	exon	936497	936772	.	-	.	ID=Py17XNL_0504571.2-exon12;Parent=Py17XNL_0504571.2;gene_name=conserved Plasmodium protein;Name=Py17XNL_0504571.2-exon12;transcript_id=Py17XNL_0504571.2;locus_tag=Py17XNL_0504571;protein_id=Py17XNL_0504571.2-p2;product=conserved Plasmodium protein, unknown function
Py17XNL_05	AUGUSTUS	CDS	936497	936772	1	-	0	ID=Py17XNL_0504571.2-CDS10;Parent=Py17XNL_0504571.2;gene_name=conserved Plasmodium protein;Name=Py17XNL_0504571.2-p2;transcript_id=Py17XNL_0504571.2;locus_tag=Py17XNL_0504571;protein_id=Py17XNL_0504571.2-p2;product=conserved Plasmodium protein, unknown function
Py17XNL_05	AUGUSTUS	intron	936773	936876	0.97	-	.	ID=Py17XNL_0504571.2-intron10;Parent=Py17XNL_0504571.2;gene_name=conserved Plasmodium protein;Name=Py17XNL_0504571.2-intron10;transcript_id=Py17XNL_0504571.2;locus_tag=Py17XNL_0504571
Py17XNL_05	AUGUSTUS	exon	936877	936981	.	-	.	ID=Py17XNL_0504571.2-exon13;Parent=Py17XNL_0504571.2;gene_name=conserved Plasmodium protein;Name=Py17XNL_0504571.2-exon13;transcript_id=Py17XNL_0504571.2;locus_tag=Py17XNL_0504571;protein_id=Py17XNL_0504571.2-p2;product=conserved Plasmodium protein, unknown function
Py17XNL_05	AUGUSTUS	CDS	936877	936981	0.97	-	0	ID=Py17XNL_0504571.2-CDS11;Parent=Py17XNL_0504571.2;gene_name=conserved Plasmodium protein;Name=Py17XNL_0504571.2-p2;transcript_id=Py17XNL_0504571.2;locus_tag=Py17XNL_0504571;protein_id=Py17XNL_0504571.2-p2;product=conserved Plasmodium protein, unknown function
Py17XNL_05	AUGUSTUS	intron	936982	937188	1	-	.	ID=Py17XNL_0504571.2-intron11;Parent=Py17XNL_0504571.2;gene_name=conserved Plasmodium protein;Name=Py17XNL_0504571.2-intron11;transcript_id=Py17XNL_0504571.2;locus_tag=Py17XNL_0504571
Py17XNL_05	AUGUSTUS	exon	937189	937375	.	-	.	ID=Py17XNL_0504571.2-exon14;Parent=Py17XNL_0504571.2;gene_name=conserved Plasmodium protein;Name=Py17XNL_0504571.2-exon14;transcript_id=Py17XNL_0504571.2;locus_tag=Py17XNL_0504571;protein_id=Py17XNL_0504571.2-p2;product=conserved Plasmodium protein, unknown function
Py17XNL_05	AUGUSTUS	CDS	937189	937375	1	-	1	ID=Py17XNL_0504571.2-CDS12;Parent=Py17XNL_0504571.2;gene_name=conserved Plasmodium protein;Name=Py17XNL_0504571.2-p2;transcript_id=Py17XNL_0504571.2;locus_tag=Py17XNL_0504571;protein_id=Py17XNL_0504571.2-p2;product=conserved Plasmodium protein, unknown function
Py17XNL_05	AUGUSTUS	intron	937376	937653	1	-	.	ID=Py17XNL_0504571.2-intron12;Parent=Py17XNL_0504571.2;gene_name=conserved Plasmodium protein;Name=Py17XNL_0504571.2-intron12;transcript_id=Py17XNL_0504571.2;locus_tag=Py17XNL_0504571
Py17XNL_05	AUGUSTUS	CDS	937654	937994	1	-	0	ID=Py17XNL_0504571.2-CDS13;Parent=Py17XNL_0504571.2;gene_name=conserved Plasmodium protein;Name=Py17XNL_0504571.2-p2;transcript_id=Py17XNL_0504571.2;locus_tag=Py17XNL_0504571;protein_id=Py17XNL_0504571.2-p2;product=conserved Plasmodium protein, unknown function
Py17XNL_05	AUGUSTUS	exon	937654	938148	.	-	.	ID=Py17XNL_0504571.2-exon15;Parent=Py17XNL_0504571.2;gene_name=conserved Plasmodium protein;Name=Py17XNL_0504571.2-exon15;transcript_id=Py17XNL_0504571.2;locus_tag=Py17XNL_0504571;protein_id=Py17XNL_0504571.2-p2;product=conserved Plasmodium protein, unknown function
Py17XNL_05	AUGUSTUS	start_codon	937992	937994	.	-	0	ID=Py17XNL_0504571.2-start1;Parent=Py17XNL_0504571.2;gene_name=conserved Plasmodium protein;Name=Py17XNL_0504571.2-start1;transcript_id=Py17XNL_0504571.2;locus_tag=Py17XNL_0504571
Py17XNL_05	AUGUSTUS	five_prime_UTR	937995	938148	0.8	-	.	ID=Py17XNL_0504571.2-5UTR1;Parent=Py17XNL_0504571.2;gene_name=conserved Plasmodium protein;Name=Py17XNL_0504571.2-5UTR1;transcript_id=Py17XNL_0504571.2;locus_tag=Py17XNL_0504571
Py17XNL_05	AUGUSTUS	transcription_start_site	938148	938148	.	-	.	ID=Py17XNL_0504571.2-tss1;Parent=Py17XNL_0504571.2;gene_name=conserved Plasmodium protein;Name=Py17XNL_0504571.2-tss1;transcript_id=Py17XNL_0504571.2;locus_tag=Py17XNL_0504571
Py17XNL_05	AUGUSTUS	mRNA	932589	938148	0.33	-	.	ID=Py17XNL_0504571.3;Parent=Py17XNL_0504571;gene_name=Py17XNL_0504571;Name=conserved Plasmodium protein.3;best_match=PY17X_0521800.1-p1;query_coverage=96.0;percentage_identity=99.883;transcript_id=Py17XNL_0504571.3;locus_tag=Py17XNL_0504571;protein_id=Py17XNL_0504571.3-p3;product=conserved Plasmodium protein, unknown function
Py17XNL_05	AUGUSTUS	transcription_end_site	932589	932589	.	-	.	ID=Py17XNL_0504571.3-tts1;Parent=Py17XNL_0504571.3;gene_name=conserved Plasmodium protein;Name=Py17XNL_0504571.3-tts1;transcript_id=Py17XNL_0504571.3;locus_tag=Py17XNL_0504571
Py17XNL_05	AUGUSTUS	exon	932589	933089	.	-	.	ID=Py17XNL_0504571.3-exon1;Parent=Py17XNL_0504571.3;gene_name=conserved Plasmodium protein;Name=Py17XNL_0504571.3-exon1;transcript_id=Py17XNL_0504571.3;locus_tag=Py17XNL_0504571;protein_id=Py17XNL_0504571.3-p3;product=conserved Plasmodium protein, unknown function
Py17XNL_05	AUGUSTUS	three_prime_UTR	932589	933089	0.5	-	.	ID=Py17XNL_0504571.3-3UTR1;Parent=Py17XNL_0504571.3;gene_name=conserved Plasmodium protein;Name=Py17XNL_0504571.3-3UTR1;transcript_id=Py17XNL_0504571.3;locus_tag=Py17XNL_0504571
Py17XNL_05	AUGUSTUS	three_prime_UTR	933225	933323	0.95	-	.	ID=Py17XNL_0504571.3-3UTR2;Parent=Py17XNL_0504571.3;gene_name=conserved Plasmodium protein;Name=Py17XNL_0504571.3-3UTR2;transcript_id=Py17XNL_0504571.3;locus_tag=Py17XNL_0504571
Py17XNL_05	AUGUSTUS	exon	933225	933517	.	-	.	ID=Py17XNL_0504571.3-exon2;Parent=Py17XNL_0504571.3;gene_name=conserved Plasmodium protein;Name=Py17XNL_0504571.3-exon2;transcript_id=Py17XNL_0504571.3;locus_tag=Py17XNL_0504571;protein_id=Py17XNL_0504571.3-p3;product=conserved Plasmodium protein, unknown function
Py17XNL_05	AUGUSTUS	stop_codon	933324	933326	.	-	0	ID=Py17XNL_0504571.3-stop1;Parent=Py17XNL_0504571.3;gene_name=conserved Plasmodium protein;Name=Py17XNL_0504571.3-stop1;transcript_id=Py17XNL_0504571.3;locus_tag=Py17XNL_0504571
Py17XNL_05	AUGUSTUS	CDS	933324	933517	1	-	2	ID=Py17XNL_0504571.3-CDS1;Parent=Py17XNL_0504571.3;gene_name=conserved Plasmodium protein;Name=Py17XNL_0504571.3-p3;transcript_id=Py17XNL_0504571.3;locus_tag=Py17XNL_0504571;protein_id=Py17XNL_0504571.3-p3;product=conserved Plasmodium protein, unknown function
Py17XNL_05	AUGUSTUS	intron	933518	933597	1	-	.	ID=Py17XNL_0504571.3-intron1;Parent=Py17XNL_0504571.3;gene_name=conserved Plasmodium protein;Name=Py17XNL_0504571.3-intron1;transcript_id=Py17XNL_0504571.3;locus_tag=Py17XNL_0504571
Py17XNL_05	AUGUSTUS	exon	933598	933905	.	-	.	ID=Py17XNL_0504571.3-exon3;Parent=Py17XNL_0504571.3;gene_name=conserved Plasmodium protein;Name=Py17XNL_0504571.3-exon3;transcript_id=Py17XNL_0504571.3;locus_tag=Py17XNL_0504571;protein_id=Py17XNL_0504571.3-p3;product=conserved Plasmodium protein, unknown function
Py17XNL_05	AUGUSTUS	CDS	933598	933905	1	-	1	ID=Py17XNL_0504571.3-CDS2;Parent=Py17XNL_0504571.3;gene_name=conserved Plasmodium protein;Name=Py17XNL_0504571.3-p3;transcript_id=Py17XNL_0504571.3;locus_tag=Py17XNL_0504571;protein_id=Py17XNL_0504571.3-p3;product=conserved Plasmodium protein, unknown function
Py17XNL_05	AUGUSTUS	intron	933906	934081	1	-	.	ID=Py17XNL_0504571.3-intron2;Parent=Py17XNL_0504571.3;gene_name=conserved Plasmodium protein;Name=Py17XNL_0504571.3-intron2;transcript_id=Py17XNL_0504571.3;locus_tag=Py17XNL_0504571
Py17XNL_05	AUGUSTUS	exon	934082	934215	.	-	.	ID=Py17XNL_0504571.3-exon4;Parent=Py17XNL_0504571.3;gene_name=conserved Plasmodium protein;Name=Py17XNL_0504571.3-exon4;transcript_id=Py17XNL_0504571.3;locus_tag=Py17XNL_0504571;protein_id=Py17XNL_0504571.3-p3;product=conserved Plasmodium protein, unknown function
Py17XNL_05	AUGUSTUS	CDS	934082	934215	1	-	0	ID=Py17XNL_0504571.3-CDS3;Parent=Py17XNL_0504571.3;gene_name=conserved Plasmodium protein;Name=Py17XNL_0504571.3-p3;transcript_id=Py17XNL_0504571.3;locus_tag=Py17XNL_0504571;protein_id=Py17XNL_0504571.3-p3;product=conserved Plasmodium protein, unknown function
Py17XNL_05	AUGUSTUS	intron	934216	934408	1	-	.	ID=Py17XNL_0504571.3-intron3;Parent=Py17XNL_0504571.3;gene_name=conserved Plasmodium protein;Name=Py17XNL_0504571.3-intron3;transcript_id=Py17XNL_0504571.3;locus_tag=Py17XNL_0504571
Py17XNL_05	AUGUSTUS	exon	934409	934492	.	-	.	ID=Py17XNL_0504571.3-exon5;Parent=Py17XNL_0504571.3;gene_name=conserved Plasmodium protein;Name=Py17XNL_0504571.3-exon5;transcript_id=Py17XNL_0504571.3;locus_tag=Py17XNL_0504571;protein_id=Py17XNL_0504571.3-p3;product=conserved Plasmodium protein, unknown function
Py17XNL_05	AUGUSTUS	CDS	934409	934492	1	-	0	ID=Py17XNL_0504571.3-CDS4;Parent=Py17XNL_0504571.3;gene_name=conserved Plasmodium protein;Name=Py17XNL_0504571.3-p3;transcript_id=Py17XNL_0504571.3;locus_tag=Py17XNL_0504571;protein_id=Py17XNL_0504571.3-p3;product=conserved Plasmodium protein, unknown function
Py17XNL_05	AUGUSTUS	intron	934493	934649	1	-	.	ID=Py17XNL_0504571.3-intron4;Parent=Py17XNL_0504571.3;gene_name=conserved Plasmodium protein;Name=Py17XNL_0504571.3-intron4;transcript_id=Py17XNL_0504571.3;locus_tag=Py17XNL_0504571
Py17XNL_05	AUGUSTUS	exon	934650	934723	.	-	.	ID=Py17XNL_0504571.3-exon6;Parent=Py17XNL_0504571.3;gene_name=conserved Plasmodium protein;Name=Py17XNL_0504571.3-exon6;transcript_id=Py17XNL_0504571.3;locus_tag=Py17XNL_0504571;protein_id=Py17XNL_0504571.3-p3;product=conserved Plasmodium protein, unknown function
Py17XNL_05	AUGUSTUS	CDS	934650	934723	1	-	2	ID=Py17XNL_0504571.3-CDS5;Parent=Py17XNL_0504571.3;gene_name=conserved Plasmodium protein;Name=Py17XNL_0504571.3-p3;transcript_id=Py17XNL_0504571.3;locus_tag=Py17XNL_0504571;protein_id=Py17XNL_0504571.3-p3;product=conserved Plasmodium protein, unknown function
Py17XNL_05	AUGUSTUS	intron	934724	934870	1	-	.	ID=Py17XNL_0504571.3-intron5;Parent=Py17XNL_0504571.3;gene_name=conserved Plasmodium protein;Name=Py17XNL_0504571.3-intron5;transcript_id=Py17XNL_0504571.3;locus_tag=Py17XNL_0504571
Py17XNL_05	AUGUSTUS	exon	934871	935017	.	-	.	ID=Py17XNL_0504571.3-exon7;Parent=Py17XNL_0504571.3;gene_name=conserved Plasmodium protein;Name=Py17XNL_0504571.3-exon7;transcript_id=Py17XNL_0504571.3;locus_tag=Py17XNL_0504571;protein_id=Py17XNL_0504571.3-p3;product=conserved Plasmodium protein, unknown function
Py17XNL_05	AUGUSTUS	CDS	934871	935017	1	-	2	ID=Py17XNL_0504571.3-CDS6;Parent=Py17XNL_0504571.3;gene_name=conserved Plasmodium protein;Name=Py17XNL_0504571.3-p3;transcript_id=Py17XNL_0504571.3;locus_tag=Py17XNL_0504571;protein_id=Py17XNL_0504571.3-p3;product=conserved Plasmodium protein, unknown function
Py17XNL_05	AUGUSTUS	intron	935018	935107	1	-	.	ID=Py17XNL_0504571.3-intron6;Parent=Py17XNL_0504571.3;gene_name=conserved Plasmodium protein;Name=Py17XNL_0504571.3-intron6;transcript_id=Py17XNL_0504571.3;locus_tag=Py17XNL_0504571
Py17XNL_05	AUGUSTUS	exon	935108	935275	.	-	.	ID=Py17XNL_0504571.3-exon8;Parent=Py17XNL_0504571.3;gene_name=conserved Plasmodium protein;Name=Py17XNL_0504571.3-exon8;transcript_id=Py17XNL_0504571.3;locus_tag=Py17XNL_0504571;protein_id=Py17XNL_0504571.3-p3;product=conserved Plasmodium protein, unknown function
Py17XNL_05	AUGUSTUS	CDS	935108	935275	0.98	-	2	ID=Py17XNL_0504571.3-CDS7;Parent=Py17XNL_0504571.3;gene_name=conserved Plasmodium protein;Name=Py17XNL_0504571.3-p3;transcript_id=Py17XNL_0504571.3;locus_tag=Py17XNL_0504571;protein_id=Py17XNL_0504571.3-p3;product=conserved Plasmodium protein, unknown function
Py17XNL_05	AUGUSTUS	intron	935276	935377	0.98	-	.	ID=Py17XNL_0504571.3-intron7;Parent=Py17XNL_0504571.3;gene_name=conserved Plasmodium protein;Name=Py17XNL_0504571.3-intron7;transcript_id=Py17XNL_0504571.3;locus_tag=Py17XNL_0504571
Py17XNL_05	AUGUSTUS	exon	935378	935438	.	-	.	ID=Py17XNL_0504571.3-exon9;Parent=Py17XNL_0504571.3;gene_name=conserved Plasmodium protein;Name=Py17XNL_0504571.3-exon9;transcript_id=Py17XNL_0504571.3;locus_tag=Py17XNL_0504571;protein_id=Py17XNL_0504571.3-p3;product=conserved Plasmodium protein, unknown function
Py17XNL_05	AUGUSTUS	CDS	935378	935438	1	-	0	ID=Py17XNL_0504571.3-CDS8;Parent=Py17XNL_0504571.3;gene_name=conserved Plasmodium protein;Name=Py17XNL_0504571.3-p3;transcript_id=Py17XNL_0504571.3;locus_tag=Py17XNL_0504571;protein_id=Py17XNL_0504571.3-p3;product=conserved Plasmodium protein, unknown function
Py17XNL_05	AUGUSTUS	intron	935439	935581	1	-	.	ID=Py17XNL_0504571.3-intron8;Parent=Py17XNL_0504571.3;gene_name=conserved Plasmodium protein;Name=Py17XNL_0504571.3-intron8;transcript_id=Py17XNL_0504571.3;locus_tag=Py17XNL_0504571
Py17XNL_05	AUGUSTUS	exon	935582	935650	.	-	.	ID=Py17XNL_0504571.3-exon10;Parent=Py17XNL_0504571.3;gene_name=conserved Plasmodium protein;Name=Py17XNL_0504571.3-exon10;transcript_id=Py17XNL_0504571.3;locus_tag=Py17XNL_0504571;protein_id=Py17XNL_0504571.3-p3;product=conserved Plasmodium protein, unknown function
Py17XNL_05	AUGUSTUS	CDS	935582	935650	1	-	0	ID=Py17XNL_0504571.3-CDS9;Parent=Py17XNL_0504571.3;gene_name=conserved Plasmodium protein;Name=Py17XNL_0504571.3-p3;transcript_id=Py17XNL_0504571.3;locus_tag=Py17XNL_0504571;protein_id=Py17XNL_0504571.3-p3;product=conserved Plasmodium protein, unknown function
Py17XNL_05	AUGUSTUS	intron	935651	935745	1	-	.	ID=Py17XNL_0504571.3-intron9;Parent=Py17XNL_0504571.3;gene_name=conserved Plasmodium protein;Name=Py17XNL_0504571.3-intron9;transcript_id=Py17XNL_0504571.3;locus_tag=Py17XNL_0504571
Py17XNL_05	AUGUSTUS	exon	935746	936267	.	-	.	ID=Py17XNL_0504571.3-exon11;Parent=Py17XNL_0504571.3;gene_name=conserved Plasmodium protein;Name=Py17XNL_0504571.3-exon11;transcript_id=Py17XNL_0504571.3;locus_tag=Py17XNL_0504571;protein_id=Py17XNL_0504571.3-p3;product=conserved Plasmodium protein, unknown function
Py17XNL_05	AUGUSTUS	CDS	935746	936267	1	-	0	ID=Py17XNL_0504571.3-CDS10;Parent=Py17XNL_0504571.3;gene_name=conserved Plasmodium protein;Name=Py17XNL_0504571.3-p3;transcript_id=Py17XNL_0504571.3;locus_tag=Py17XNL_0504571;protein_id=Py17XNL_0504571.3-p3;product=conserved Plasmodium protein, unknown function
Py17XNL_05	AUGUSTUS	intron	936268	936496	1	-	.	ID=Py17XNL_0504571.3-intron10;Parent=Py17XNL_0504571.3;gene_name=conserved Plasmodium protein;Name=Py17XNL_0504571.3-intron10;transcript_id=Py17XNL_0504571.3;locus_tag=Py17XNL_0504571
Py17XNL_05	AUGUSTUS	exon	936497	936772	.	-	.	ID=Py17XNL_0504571.3-exon12;Parent=Py17XNL_0504571.3;gene_name=conserved Plasmodium protein;Name=Py17XNL_0504571.3-exon12;transcript_id=Py17XNL_0504571.3;locus_tag=Py17XNL_0504571;protein_id=Py17XNL_0504571.3-p3;product=conserved Plasmodium protein, unknown function
Py17XNL_05	AUGUSTUS	CDS	936497	936772	1	-	0	ID=Py17XNL_0504571.3-CDS11;Parent=Py17XNL_0504571.3;gene_name=conserved Plasmodium protein;Name=Py17XNL_0504571.3-p3;transcript_id=Py17XNL_0504571.3;locus_tag=Py17XNL_0504571;protein_id=Py17XNL_0504571.3-p3;product=conserved Plasmodium protein, unknown function
Py17XNL_05	AUGUSTUS	intron	936773	936876	0.95	-	.	ID=Py17XNL_0504571.3-intron11;Parent=Py17XNL_0504571.3;gene_name=conserved Plasmodium protein;Name=Py17XNL_0504571.3-intron11;transcript_id=Py17XNL_0504571.3;locus_tag=Py17XNL_0504571
Py17XNL_05	AUGUSTUS	exon	936877	936981	.	-	.	ID=Py17XNL_0504571.3-exon13;Parent=Py17XNL_0504571.3;gene_name=conserved Plasmodium protein;Name=Py17XNL_0504571.3-exon13;transcript_id=Py17XNL_0504571.3;locus_tag=Py17XNL_0504571;protein_id=Py17XNL_0504571.3-p3;product=conserved Plasmodium protein, unknown function
Py17XNL_05	AUGUSTUS	CDS	936877	936981	0.95	-	0	ID=Py17XNL_0504571.3-CDS12;Parent=Py17XNL_0504571.3;gene_name=conserved Plasmodium protein;Name=Py17XNL_0504571.3-p3;transcript_id=Py17XNL_0504571.3;locus_tag=Py17XNL_0504571;protein_id=Py17XNL_0504571.3-p3;product=conserved Plasmodium protein, unknown function
Py17XNL_05	AUGUSTUS	intron	936982	937188	1	-	.	ID=Py17XNL_0504571.3-intron12;Parent=Py17XNL_0504571.3;gene_name=conserved Plasmodium protein;Name=Py17XNL_0504571.3-intron12;transcript_id=Py17XNL_0504571.3;locus_tag=Py17XNL_0504571
Py17XNL_05	AUGUSTUS	exon	937189	937375	.	-	.	ID=Py17XNL_0504571.3-exon14;Parent=Py17XNL_0504571.3;gene_name=conserved Plasmodium protein;Name=Py17XNL_0504571.3-exon14;transcript_id=Py17XNL_0504571.3;locus_tag=Py17XNL_0504571;protein_id=Py17XNL_0504571.3-p3;product=conserved Plasmodium protein, unknown function
Py17XNL_05	AUGUSTUS	CDS	937189	937375	1	-	1	ID=Py17XNL_0504571.3-CDS13;Parent=Py17XNL_0504571.3;gene_name=conserved Plasmodium protein;Name=Py17XNL_0504571.3-p3;transcript_id=Py17XNL_0504571.3;locus_tag=Py17XNL_0504571;protein_id=Py17XNL_0504571.3-p3;product=conserved Plasmodium protein, unknown function
Py17XNL_05	AUGUSTUS	intron	937376	937653	1	-	.	ID=Py17XNL_0504571.3-intron13;Parent=Py17XNL_0504571.3;gene_name=conserved Plasmodium protein;Name=Py17XNL_0504571.3-intron13;transcript_id=Py17XNL_0504571.3;locus_tag=Py17XNL_0504571
Py17XNL_05	AUGUSTUS	CDS	937654	937994	1	-	0	ID=Py17XNL_0504571.3-CDS14;Parent=Py17XNL_0504571.3;gene_name=conserved Plasmodium protein;Name=Py17XNL_0504571.3-p3;transcript_id=Py17XNL_0504571.3;locus_tag=Py17XNL_0504571;protein_id=Py17XNL_0504571.3-p3;product=conserved Plasmodium protein, unknown function
Py17XNL_05	AUGUSTUS	exon	937654	938148	.	-	.	ID=Py17XNL_0504571.3-exon15;Parent=Py17XNL_0504571.3;gene_name=conserved Plasmodium protein;Name=Py17XNL_0504571.3-exon15;transcript_id=Py17XNL_0504571.3;locus_tag=Py17XNL_0504571;protein_id=Py17XNL_0504571.3-p3;product=conserved Plasmodium protein, unknown function
Py17XNL_05	AUGUSTUS	start_codon	937992	937994	.	-	0	ID=Py17XNL_0504571.3-start1;Parent=Py17XNL_0504571.3;gene_name=conserved Plasmodium protein;Name=Py17XNL_0504571.3-start1;transcript_id=Py17XNL_0504571.3;locus_tag=Py17XNL_0504571
Py17XNL_05	AUGUSTUS	five_prime_UTR	937995	938148	0.7	-	.	ID=Py17XNL_0504571.3-5UTR1;Parent=Py17XNL_0504571.3;gene_name=conserved Plasmodium protein;Name=Py17XNL_0504571.3-5UTR1;transcript_id=Py17XNL_0504571.3;locus_tag=Py17XNL_0504571
Py17XNL_05	AUGUSTUS	transcription_start_site	938148	938148	.	-	.	ID=Py17XNL_0504571.3-tss1;Parent=Py17XNL_0504571.3;gene_name=conserved Plasmodium protein;Name=Py17XNL_0504571.3-tss1;transcript_id=Py17XNL_0504571.3;locus_tag=Py17XNL_0504571
###
Py17XNL_05	AUGUSTUS	gene	938259	940398	0.98	-	.	ID=Py17XNL_0504572;gene_id=Py17XNL_0504572;gene_name=Py17XNL_0504572;Name=conserved Plasmodium protein;best_match=PY17X_0521900.1-p1;query_coverage=99.0;percentage_identity=100.0;locus_tag=Py17XNL_0504572
Py17XNL_05	AUGUSTUS	mRNA	938259	940398	0.38	-	.	ID=Py17XNL_0504572.1;Parent=Py17XNL_0504572;gene_name=Py17XNL_0504572;Name=conserved Plasmodium protein.1;best_match=PY17X_0521900.1-p1;query_coverage=99.0;percentage_identity=100.0;transcript_id=Py17XNL_0504572.1;locus_tag=Py17XNL_0504572;protein_id=Py17XNL_0504572.1-p1;product=conserved Plasmodium protein, unknown function
Py17XNL_05	AUGUSTUS	transcription_end_site	938259	938259	.	-	.	ID=Py17XNL_0504572.1-tts1;Parent=Py17XNL_0504572.1;gene_name=conserved Plasmodium protein;Name=Py17XNL_0504572.1-tts1;transcript_id=Py17XNL_0504572.1;locus_tag=Py17XNL_0504572
Py17XNL_05	AUGUSTUS	three_prime_UTR	938259	938645	0.38	-	.	ID=Py17XNL_0504572.1-3UTR1;Parent=Py17XNL_0504572.1;gene_name=conserved Plasmodium protein;Name=Py17XNL_0504572.1-3UTR1;transcript_id=Py17XNL_0504572.1;locus_tag=Py17XNL_0504572
Py17XNL_05	AUGUSTUS	exon	938259	938813	.	-	.	ID=Py17XNL_0504572.1-exon1;Parent=Py17XNL_0504572.1;gene_name=conserved Plasmodium protein;Name=Py17XNL_0504572.1-exon1;transcript_id=Py17XNL_0504572.1;locus_tag=Py17XNL_0504572;protein_id=Py17XNL_0504572.1-p1;product=conserved Plasmodium protein, unknown function
Py17XNL_05	AUGUSTUS	stop_codon	938646	938648	.	-	0	ID=Py17XNL_0504572.1-stop1;Parent=Py17XNL_0504572.1;gene_name=conserved Plasmodium protein;Name=Py17XNL_0504572.1-stop1;transcript_id=Py17XNL_0504572.1;locus_tag=Py17XNL_0504572
Py17XNL_05	AUGUSTUS	CDS	938646	938813	1	-	0	ID=Py17XNL_0504572.1-CDS1;Parent=Py17XNL_0504572.1;gene_name=conserved Plasmodium protein;Name=Py17XNL_0504572.1-p1;transcript_id=Py17XNL_0504572.1;locus_tag=Py17XNL_0504572;protein_id=Py17XNL_0504572.1-p1;product=conserved Plasmodium protein, unknown function
Py17XNL_05	AUGUSTUS	intron	938814	939016	1	-	.	ID=Py17XNL_0504572.1-intron1;Parent=Py17XNL_0504572.1;gene_name=conserved Plasmodium protein;Name=Py17XNL_0504572.1-intron1;transcript_id=Py17XNL_0504572.1;locus_tag=Py17XNL_0504572
Py17XNL_05	AUGUSTUS	exon	939017	939127	.	-	.	ID=Py17XNL_0504572.1-exon2;Parent=Py17XNL_0504572.1;gene_name=conserved Plasmodium protein;Name=Py17XNL_0504572.1-exon2;transcript_id=Py17XNL_0504572.1;locus_tag=Py17XNL_0504572;protein_id=Py17XNL_0504572.1-p1;product=conserved Plasmodium protein, unknown function
Py17XNL_05	AUGUSTUS	CDS	939017	939127	1	-	0	ID=Py17XNL_0504572.1-CDS2;Parent=Py17XNL_0504572.1;gene_name=conserved Plasmodium protein;Name=Py17XNL_0504572.1-p1;transcript_id=Py17XNL_0504572.1;locus_tag=Py17XNL_0504572;protein_id=Py17XNL_0504572.1-p1;product=conserved Plasmodium protein, unknown function
Py17XNL_05	AUGUSTUS	intron	939128	939296	1	-	.	ID=Py17XNL_0504572.1-intron2;Parent=Py17XNL_0504572.1;gene_name=conserved Plasmodium protein;Name=Py17XNL_0504572.1-intron2;transcript_id=Py17XNL_0504572.1;locus_tag=Py17XNL_0504572
Py17XNL_05	AUGUSTUS	exon	939297	939416	.	-	.	ID=Py17XNL_0504572.1-exon3;Parent=Py17XNL_0504572.1;gene_name=conserved Plasmodium protein;Name=Py17XNL_0504572.1-exon3;transcript_id=Py17XNL_0504572.1;locus_tag=Py17XNL_0504572;protein_id=Py17XNL_0504572.1-p1;product=conserved Plasmodium protein, unknown function
Py17XNL_05	AUGUSTUS	CDS	939297	939416	1	-	0	ID=Py17XNL_0504572.1-CDS3;Parent=Py17XNL_0504572.1;gene_name=conserved Plasmodium protein;Name=Py17XNL_0504572.1-p1;transcript_id=Py17XNL_0504572.1;locus_tag=Py17XNL_0504572;protein_id=Py17XNL_0504572.1-p1;product=conserved Plasmodium protein, unknown function
Py17XNL_05	AUGUSTUS	intron	939417	939787	1	-	.	ID=Py17XNL_0504572.1-intron3;Parent=Py17XNL_0504572.1;gene_name=conserved Plasmodium protein;Name=Py17XNL_0504572.1-intron3;transcript_id=Py17XNL_0504572.1;locus_tag=Py17XNL_0504572
Py17XNL_05	AUGUSTUS	CDS	939788	940078	1	-	0	ID=Py17XNL_0504572.1-CDS4;Parent=Py17XNL_0504572.1;gene_name=conserved Plasmodium protein;Name=Py17XNL_0504572.1-p1;transcript_id=Py17XNL_0504572.1;locus_tag=Py17XNL_0504572;protein_id=Py17XNL_0504572.1-p1;product=conserved Plasmodium protein, unknown function
Py17XNL_05	AUGUSTUS	exon	939788	940092	.	-	.	ID=Py17XNL_0504572.1-exon4;Parent=Py17XNL_0504572.1;gene_name=conserved Plasmodium protein;Name=Py17XNL_0504572.1-exon4;transcript_id=Py17XNL_0504572.1;locus_tag=Py17XNL_0504572;protein_id=Py17XNL_0504572.1-p1;product=conserved Plasmodium protein, unknown function
Py17XNL_05	AUGUSTUS	start_codon	940076	940078	.	-	0	ID=Py17XNL_0504572.1-start1;Parent=Py17XNL_0504572.1;gene_name=conserved Plasmodium protein;Name=Py17XNL_0504572.1-start1;transcript_id=Py17XNL_0504572.1;locus_tag=Py17XNL_0504572
Py17XNL_05	AUGUSTUS	five_prime_UTR	940079	940092	1	-	.	ID=Py17XNL_0504572.1-5UTR1;Parent=Py17XNL_0504572.1;gene_name=conserved Plasmodium protein;Name=Py17XNL_0504572.1-5UTR1;transcript_id=Py17XNL_0504572.1;locus_tag=Py17XNL_0504572
Py17XNL_05	AUGUSTUS	exon	940218	940398	.	-	.	ID=Py17XNL_0504572.1-exon5;Parent=Py17XNL_0504572.1;gene_name=conserved Plasmodium protein;Name=Py17XNL_0504572.1-exon5;transcript_id=Py17XNL_0504572.1;locus_tag=Py17XNL_0504572;protein_id=Py17XNL_0504572.1-p1;product=conserved Plasmodium protein, unknown function
Py17XNL_05	AUGUSTUS	five_prime_UTR	940218	940398	0.95	-	.	ID=Py17XNL_0504572.1-5UTR2;Parent=Py17XNL_0504572.1;gene_name=conserved Plasmodium protein;Name=Py17XNL_0504572.1-5UTR2;transcript_id=Py17XNL_0504572.1;locus_tag=Py17XNL_0504572
Py17XNL_05	AUGUSTUS	transcription_start_site	940398	940398	.	-	.	ID=Py17XNL_0504572.1-tss1;Parent=Py17XNL_0504572.1;gene_name=conserved Plasmodium protein;Name=Py17XNL_0504572.1-tss1;transcript_id=Py17XNL_0504572.1;locus_tag=Py17XNL_0504572
Py17XNL_05	AUGUSTUS	mRNA	938359	940398	0.6	-	.	ID=Py17XNL_0504572.2;Parent=Py17XNL_0504572;gene_name=Py17XNL_0504572;Name=conserved Plasmodium protein.2;best_match=PY17X_0521900.1-p1;query_coverage=99.0;percentage_identity=99.429;transcript_id=Py17XNL_0504572.2;locus_tag=Py17XNL_0504572;protein_id=Py17XNL_0504572.2-p2;product=conserved Plasmodium protein, unknown function
Py17XNL_05	AUGUSTUS	transcription_end_site	938359	938359	.	-	.	ID=Py17XNL_0504572.2-tts1;Parent=Py17XNL_0504572.2;gene_name=conserved Plasmodium protein;Name=Py17XNL_0504572.2-tts1;transcript_id=Py17XNL_0504572.2;locus_tag=Py17XNL_0504572
Py17XNL_05	AUGUSTUS	three_prime_UTR	938359	939010	0.66	-	.	ID=Py17XNL_0504572.2-3UTR1;Parent=Py17XNL_0504572.2;gene_name=conserved Plasmodium protein;Name=Py17XNL_0504572.2-3UTR1;transcript_id=Py17XNL_0504572.2;locus_tag=Py17XNL_0504572
Py17XNL_05	AUGUSTUS	exon	938359	939127	.	-	.	ID=Py17XNL_0504572.2-exon1;Parent=Py17XNL_0504572.2;gene_name=conserved Plasmodium protein;Name=Py17XNL_0504572.2-exon1;transcript_id=Py17XNL_0504572.2;locus_tag=Py17XNL_0504572;protein_id=Py17XNL_0504572.2-p2;product=conserved Plasmodium protein, unknown function
Py17XNL_05	AUGUSTUS	stop_codon	939011	939013	.	-	0	ID=Py17XNL_0504572.2-stop1;Parent=Py17XNL_0504572.2;gene_name=conserved Plasmodium protein;Name=Py17XNL_0504572.2-stop1;transcript_id=Py17XNL_0504572.2;locus_tag=Py17XNL_0504572
Py17XNL_05	AUGUSTUS	CDS	939011	939127	1	-	0	ID=Py17XNL_0504572.2-CDS1;Parent=Py17XNL_0504572.2;gene_name=conserved Plasmodium protein;Name=Py17XNL_0504572.2-p2;transcript_id=Py17XNL_0504572.2;locus_tag=Py17XNL_0504572;protein_id=Py17XNL_0504572.2-p2;product=conserved Plasmodium protein, unknown function
Py17XNL_05	AUGUSTUS	intron	939128	939296	1	-	.	ID=Py17XNL_0504572.2-intron1;Parent=Py17XNL_0504572.2;gene_name=conserved Plasmodium protein;Name=Py17XNL_0504572.2-intron1;transcript_id=Py17XNL_0504572.2;locus_tag=Py17XNL_0504572
Py17XNL_05	AUGUSTUS	exon	939297	939416	.	-	.	ID=Py17XNL_0504572.2-exon2;Parent=Py17XNL_0504572.2;gene_name=conserved Plasmodium protein;Name=Py17XNL_0504572.2-exon2;transcript_id=Py17XNL_0504572.2;locus_tag=Py17XNL_0504572;protein_id=Py17XNL_0504572.2-p2;product=conserved Plasmodium protein, unknown function
Py17XNL_05	AUGUSTUS	CDS	939297	939416	1	-	0	ID=Py17XNL_0504572.2-CDS2;Parent=Py17XNL_0504572.2;gene_name=conserved Plasmodium protein;Name=Py17XNL_0504572.2-p2;transcript_id=Py17XNL_0504572.2;locus_tag=Py17XNL_0504572;protein_id=Py17XNL_0504572.2-p2;product=conserved Plasmodium protein, unknown function
Py17XNL_05	AUGUSTUS	intron	939417	939787	1	-	.	ID=Py17XNL_0504572.2-intron2;Parent=Py17XNL_0504572.2;gene_name=conserved Plasmodium protein;Name=Py17XNL_0504572.2-intron2;transcript_id=Py17XNL_0504572.2;locus_tag=Py17XNL_0504572
Py17XNL_05	AUGUSTUS	CDS	939788	940078	1	-	0	ID=Py17XNL_0504572.2-CDS3;Parent=Py17XNL_0504572.2;gene_name=conserved Plasmodium protein;Name=Py17XNL_0504572.2-p2;transcript_id=Py17XNL_0504572.2;locus_tag=Py17XNL_0504572;protein_id=Py17XNL_0504572.2-p2;product=conserved Plasmodium protein, unknown function
Py17XNL_05	AUGUSTUS	exon	939788	940092	.	-	.	ID=Py17XNL_0504572.2-exon3;Parent=Py17XNL_0504572.2;gene_name=conserved Plasmodium protein;Name=Py17XNL_0504572.2-exon3;transcript_id=Py17XNL_0504572.2;locus_tag=Py17XNL_0504572;protein_id=Py17XNL_0504572.2-p2;product=conserved Plasmodium protein, unknown function
Py17XNL_05	AUGUSTUS	start_codon	940076	940078	.	-	0	ID=Py17XNL_0504572.2-start1;Parent=Py17XNL_0504572.2;gene_name=conserved Plasmodium protein;Name=Py17XNL_0504572.2-start1;transcript_id=Py17XNL_0504572.2;locus_tag=Py17XNL_0504572
Py17XNL_05	AUGUSTUS	five_prime_UTR	940079	940092	1	-	.	ID=Py17XNL_0504572.2-5UTR1;Parent=Py17XNL_0504572.2;gene_name=conserved Plasmodium protein;Name=Py17XNL_0504572.2-5UTR1;transcript_id=Py17XNL_0504572.2;locus_tag=Py17XNL_0504572
Py17XNL_05	AUGUSTUS	exon	940218	940398	.	-	.	ID=Py17XNL_0504572.2-exon4;Parent=Py17XNL_0504572.2;gene_name=conserved Plasmodium protein;Name=Py17XNL_0504572.2-exon4;transcript_id=Py17XNL_0504572.2;locus_tag=Py17XNL_0504572;protein_id=Py17XNL_0504572.2-p2;product=conserved Plasmodium protein, unknown function
Py17XNL_05	AUGUSTUS	five_prime_UTR	940218	940398	0.91	-	.	ID=Py17XNL_0504572.2-5UTR2;Parent=Py17XNL_0504572.2;gene_name=conserved Plasmodium protein;Name=Py17XNL_0504572.2-5UTR2;transcript_id=Py17XNL_0504572.2;locus_tag=Py17XNL_0504572
Py17XNL_05	AUGUSTUS	transcription_start_site	940398	940398	.	-	.	ID=Py17XNL_0504572.2-tss1;Parent=Py17XNL_0504572.2;gene_name=conserved Plasmodium protein;Name=Py17XNL_0504572.2-tss1;transcript_id=Py17XNL_0504572.2;locus_tag=Py17XNL_0504572
###
Py17XNL_05	AUGUSTUS	gene	940878	942312	0.93	+	.	ID=Py17XNL_0504573;gene_id=Py17XNL_0504573;gene_name=Py17XNL_0504573;Name=antigen UB05;best_match=PY17X_0522000.1-p1;query_coverage=99.0;percentage_identity=100.0;locus_tag=Py17XNL_0504573
Py17XNL_05	AUGUSTUS	mRNA	940878	942312	0.59	+	.	ID=Py17XNL_0504573.1;Parent=Py17XNL_0504573;gene_name=Py17XNL_0504573;Name=antigen UB05.1;best_match=PY17X_0522000.1-p1;query_coverage=99.0;percentage_identity=100.0;transcript_id=Py17XNL_0504573.1;locus_tag=Py17XNL_0504573;protein_id=Py17XNL_0504573.1-p1;product=antigen UB05, putative
Py17XNL_05	AUGUSTUS	transcription_start_site	940878	940878	.	+	.	ID=Py17XNL_0504573.1-tss1;Parent=Py17XNL_0504573.1;gene_name=antigen UB05;Name=Py17XNL_0504573.1-tss1;transcript_id=Py17XNL_0504573.1;locus_tag=Py17XNL_0504573
Py17XNL_05	AUGUSTUS	five_prime_UTR	940878	940991	0.63	+	.	ID=Py17XNL_0504573.1-5UTR1;Parent=Py17XNL_0504573.1;gene_name=antigen UB05;Name=Py17XNL_0504573.1-5UTR1;transcript_id=Py17XNL_0504573.1;locus_tag=Py17XNL_0504573
Py17XNL_05	AUGUSTUS	exon	940878	941028	.	+	.	ID=Py17XNL_0504573.1-exon1;Parent=Py17XNL_0504573.1;gene_name=antigen UB05;Name=Py17XNL_0504573.1-exon1;transcript_id=Py17XNL_0504573.1;locus_tag=Py17XNL_0504573;protein_id=Py17XNL_0504573.1-p1;product=antigen UB05, putative
Py17XNL_05	AUGUSTUS	start_codon	940992	940994	.	+	0	ID=Py17XNL_0504573.1-start1;Parent=Py17XNL_0504573.1;gene_name=antigen UB05;Name=Py17XNL_0504573.1-start1;transcript_id=Py17XNL_0504573.1;locus_tag=Py17XNL_0504573
Py17XNL_05	AUGUSTUS	CDS	940992	941028	1	+	0	ID=Py17XNL_0504573.1-CDS1;Parent=Py17XNL_0504573.1;gene_name=antigen UB05;Name=Py17XNL_0504573.1-p1;transcript_id=Py17XNL_0504573.1;locus_tag=Py17XNL_0504573;protein_id=Py17XNL_0504573.1-p1;product=antigen UB05, putative
Py17XNL_05	AUGUSTUS	intron	941029	941332	1	+	.	ID=Py17XNL_0504573.1-intron1;Parent=Py17XNL_0504573.1;gene_name=antigen UB05;Name=Py17XNL_0504573.1-intron1;transcript_id=Py17XNL_0504573.1;locus_tag=Py17XNL_0504573
Py17XNL_05	AUGUSTUS	exon	941333	941472	.	+	.	ID=Py17XNL_0504573.1-exon2;Parent=Py17XNL_0504573.1;gene_name=antigen UB05;Name=Py17XNL_0504573.1-exon2;transcript_id=Py17XNL_0504573.1;locus_tag=Py17XNL_0504573;protein_id=Py17XNL_0504573.1-p1;product=antigen UB05, putative
Py17XNL_05	AUGUSTUS	CDS	941333	941472	1	+	2	ID=Py17XNL_0504573.1-CDS2;Parent=Py17XNL_0504573.1;gene_name=antigen UB05;Name=Py17XNL_0504573.1-p1;transcript_id=Py17XNL_0504573.1;locus_tag=Py17XNL_0504573;protein_id=Py17XNL_0504573.1-p1;product=antigen UB05, putative
Py17XNL_05	AUGUSTUS	intron	941473	941574	1	+	.	ID=Py17XNL_0504573.1-intron2;Parent=Py17XNL_0504573.1;gene_name=antigen UB05;Name=Py17XNL_0504573.1-intron2;transcript_id=Py17XNL_0504573.1;locus_tag=Py17XNL_0504573
Py17XNL_05	AUGUSTUS	exon	941575	941639	.	+	.	ID=Py17XNL_0504573.1-exon3;Parent=Py17XNL_0504573.1;gene_name=antigen UB05;Name=Py17XNL_0504573.1-exon3;transcript_id=Py17XNL_0504573.1;locus_tag=Py17XNL_0504573;protein_id=Py17XNL_0504573.1-p1;product=antigen UB05, putative
Py17XNL_05	AUGUSTUS	CDS	941575	941639	1	+	0	ID=Py17XNL_0504573.1-CDS3;Parent=Py17XNL_0504573.1;gene_name=antigen UB05;Name=Py17XNL_0504573.1-p1;transcript_id=Py17XNL_0504573.1;locus_tag=Py17XNL_0504573;protein_id=Py17XNL_0504573.1-p1;product=antigen UB05, putative
Py17XNL_05	AUGUSTUS	intron	941640	941845	1	+	.	ID=Py17XNL_0504573.1-intron3;Parent=Py17XNL_0504573.1;gene_name=antigen UB05;Name=Py17XNL_0504573.1-intron3;transcript_id=Py17XNL_0504573.1;locus_tag=Py17XNL_0504573
Py17XNL_05	AUGUSTUS	CDS	941846	941963	1	+	1	ID=Py17XNL_0504573.1-CDS4;Parent=Py17XNL_0504573.1;gene_name=antigen UB05;Name=Py17XNL_0504573.1-p1;transcript_id=Py17XNL_0504573.1;locus_tag=Py17XNL_0504573;protein_id=Py17XNL_0504573.1-p1;product=antigen UB05, putative
Py17XNL_05	AUGUSTUS	exon	941846	942312	.	+	.	ID=Py17XNL_0504573.1-exon4;Parent=Py17XNL_0504573.1;gene_name=antigen UB05;Name=Py17XNL_0504573.1-exon4;transcript_id=Py17XNL_0504573.1;locus_tag=Py17XNL_0504573;protein_id=Py17XNL_0504573.1-p1;product=antigen UB05, putative
Py17XNL_05	AUGUSTUS	stop_codon	941961	941963	.	+	0	ID=Py17XNL_0504573.1-stop1;Parent=Py17XNL_0504573.1;gene_name=antigen UB05;Name=Py17XNL_0504573.1-stop1;transcript_id=Py17XNL_0504573.1;locus_tag=Py17XNL_0504573
Py17XNL_05	AUGUSTUS	three_prime_UTR	941964	942312	0.95	+	.	ID=Py17XNL_0504573.1-3UTR1;Parent=Py17XNL_0504573.1;gene_name=antigen UB05;Name=Py17XNL_0504573.1-3UTR1;transcript_id=Py17XNL_0504573.1;locus_tag=Py17XNL_0504573
Py17XNL_05	AUGUSTUS	transcription_end_site	942312	942312	.	+	.	ID=Py17XNL_0504573.1-tts1;Parent=Py17XNL_0504573.1;gene_name=antigen UB05;Name=Py17XNL_0504573.1-tts1;transcript_id=Py17XNL_0504573.1;locus_tag=Py17XNL_0504573
Py17XNL_05	AUGUSTUS	mRNA	940878	942312	0.34	+	.	ID=Py17XNL_0504573.2;Parent=Py17XNL_0504573;gene_name=Py17XNL_0504573;Name=antigen UB05.2;best_match=PY17X_0522000.1-p1;query_coverage=99.0;percentage_identity=100.0;transcript_id=Py17XNL_0504573.2;locus_tag=Py17XNL_0504573;protein_id=Py17XNL_0504573.2-p2;product=antigen UB05, putative
Py17XNL_05	AUGUSTUS	transcription_start_site	940878	940878	.	+	.	ID=Py17XNL_0504573.2-tss1;Parent=Py17XNL_0504573.2;gene_name=antigen UB05;Name=Py17XNL_0504573.2-tss1;transcript_id=Py17XNL_0504573.2;locus_tag=Py17XNL_0504573
Py17XNL_05	AUGUSTUS	five_prime_UTR	940878	941442	0.35	+	.	ID=Py17XNL_0504573.2-5UTR1;Parent=Py17XNL_0504573.2;gene_name=antigen UB05;Name=Py17XNL_0504573.2-5UTR1;transcript_id=Py17XNL_0504573.2;locus_tag=Py17XNL_0504573
Py17XNL_05	AUGUSTUS	exon	940878	941472	.	+	.	ID=Py17XNL_0504573.2-exon1;Parent=Py17XNL_0504573.2;gene_name=antigen UB05;Name=Py17XNL_0504573.2-exon1;transcript_id=Py17XNL_0504573.2;locus_tag=Py17XNL_0504573;protein_id=Py17XNL_0504573.2-p2;product=antigen UB05, putative
Py17XNL_05	AUGUSTUS	start_codon	941443	941445	.	+	0	ID=Py17XNL_0504573.2-start1;Parent=Py17XNL_0504573.2;gene_name=antigen UB05;Name=Py17XNL_0504573.2-start1;transcript_id=Py17XNL_0504573.2;locus_tag=Py17XNL_0504573
Py17XNL_05	AUGUSTUS	CDS	941443	941472	0.67	+	0	ID=Py17XNL_0504573.2-CDS1;Parent=Py17XNL_0504573.2;gene_name=antigen UB05;Name=Py17XNL_0504573.2-p2;transcript_id=Py17XNL_0504573.2;locus_tag=Py17XNL_0504573;protein_id=Py17XNL_0504573.2-p2;product=antigen UB05, putative
Py17XNL_05	AUGUSTUS	intron	941473	941574	0.97	+	.	ID=Py17XNL_0504573.2-intron1;Parent=Py17XNL_0504573.2;gene_name=antigen UB05;Name=Py17XNL_0504573.2-intron1;transcript_id=Py17XNL_0504573.2;locus_tag=Py17XNL_0504573
Py17XNL_05	AUGUSTUS	exon	941575	941639	.	+	.	ID=Py17XNL_0504573.2-exon2;Parent=Py17XNL_0504573.2;gene_name=antigen UB05;Name=Py17XNL_0504573.2-exon2;transcript_id=Py17XNL_0504573.2;locus_tag=Py17XNL_0504573;protein_id=Py17XNL_0504573.2-p2;product=antigen UB05, putative
Py17XNL_05	AUGUSTUS	CDS	941575	941639	0.97	+	0	ID=Py17XNL_0504573.2-CDS2;Parent=Py17XNL_0504573.2;gene_name=antigen UB05;Name=Py17XNL_0504573.2-p2;transcript_id=Py17XNL_0504573.2;locus_tag=Py17XNL_0504573;protein_id=Py17XNL_0504573.2-p2;product=antigen UB05, putative
Py17XNL_05	AUGUSTUS	intron	941640	941845	0.97	+	.	ID=Py17XNL_0504573.2-intron2;Parent=Py17XNL_0504573.2;gene_name=antigen UB05;Name=Py17XNL_0504573.2-intron2;transcript_id=Py17XNL_0504573.2;locus_tag=Py17XNL_0504573
Py17XNL_05	AUGUSTUS	CDS	941846	941963	0.97	+	1	ID=Py17XNL_0504573.2-CDS3;Parent=Py17XNL_0504573.2;gene_name=antigen UB05;Name=Py17XNL_0504573.2-p2;transcript_id=Py17XNL_0504573.2;locus_tag=Py17XNL_0504573;protein_id=Py17XNL_0504573.2-p2;product=antigen UB05, putative
Py17XNL_05	AUGUSTUS	exon	941846	942312	.	+	.	ID=Py17XNL_0504573.2-exon3;Parent=Py17XNL_0504573.2;gene_name=antigen UB05;Name=Py17XNL_0504573.2-exon3;transcript_id=Py17XNL_0504573.2;locus_tag=Py17XNL_0504573;protein_id=Py17XNL_0504573.2-p2;product=antigen UB05, putative
Py17XNL_05	AUGUSTUS	stop_codon	941961	941963	.	+	0	ID=Py17XNL_0504573.2-stop1;Parent=Py17XNL_0504573.2;gene_name=antigen UB05;Name=Py17XNL_0504573.2-stop1;transcript_id=Py17XNL_0504573.2;locus_tag=Py17XNL_0504573
Py17XNL_05	AUGUSTUS	three_prime_UTR	941964	942312	0.96	+	.	ID=Py17XNL_0504573.2-3UTR1;Parent=Py17XNL_0504573.2;gene_name=antigen UB05;Name=Py17XNL_0504573.2-3UTR1;transcript_id=Py17XNL_0504573.2;locus_tag=Py17XNL_0504573
Py17XNL_05	AUGUSTUS	transcription_end_site	942312	942312	.	+	.	ID=Py17XNL_0504573.2-tts1;Parent=Py17XNL_0504573.2;gene_name=antigen UB05;Name=Py17XNL_0504573.2-tts1;transcript_id=Py17XNL_0504573.2;locus_tag=Py17XNL_0504573
###
Py17XNL_05	AUGUSTUS	gene	942319	945488	0.91	-	.	ID=Py17XNL_0504574;gene_id=Py17XNL_0504574;gene_name=Py17XNL_0504574;Name=GDP dissociation inhibitor;best_match=PY17X_0522100.1-p1;query_coverage=99.0;percentage_identity=100.0;locus_tag=Py17XNL_0504574
Py17XNL_05	AUGUSTUS	mRNA	942319	945488	0.91	-	.	ID=Py17XNL_0504574.1;Parent=Py17XNL_0504574;gene_name=Py17XNL_0504574;Name=GDP dissociation inhibitor.1;best_match=PY17X_0522100.1-p1;query_coverage=99.0;percentage_identity=100.0;transcript_id=Py17XNL_0504574.1;locus_tag=Py17XNL_0504574;protein_id=Py17XNL_0504574.1-p1;product=GDP dissociation inhibitor, putative
Py17XNL_05	AUGUSTUS	transcription_end_site	942319	942319	.	-	.	ID=Py17XNL_0504574.1-tts1;Parent=Py17XNL_0504574.1;gene_name=GDP dissociation inhibitor;Name=Py17XNL_0504574.1-tts1;transcript_id=Py17XNL_0504574.1;locus_tag=Py17XNL_0504574
Py17XNL_05	AUGUSTUS	three_prime_UTR	942319	942509	0.99	-	.	ID=Py17XNL_0504574.1-3UTR1;Parent=Py17XNL_0504574.1;gene_name=GDP dissociation inhibitor;Name=Py17XNL_0504574.1-3UTR1;transcript_id=Py17XNL_0504574.1;locus_tag=Py17XNL_0504574
Py17XNL_05	AUGUSTUS	exon	942319	945488	.	-	.	ID=Py17XNL_0504574.1-exon1;Parent=Py17XNL_0504574.1;gene_name=GDP dissociation inhibitor;Name=Py17XNL_0504574.1-exon1;transcript_id=Py17XNL_0504574.1;locus_tag=Py17XNL_0504574;protein_id=Py17XNL_0504574.1-p1;product=GDP dissociation inhibitor, putative
Py17XNL_05	AUGUSTUS	stop_codon	942510	942512	.	-	0	ID=Py17XNL_0504574.1-stop1;Parent=Py17XNL_0504574.1;gene_name=GDP dissociation inhibitor;Name=Py17XNL_0504574.1-stop1;transcript_id=Py17XNL_0504574.1;locus_tag=Py17XNL_0504574
Py17XNL_05	AUGUSTUS	CDS	942510	945392	1	-	0	ID=Py17XNL_0504574.1-CDS1;Parent=Py17XNL_0504574.1;gene_name=GDP dissociation inhibitor;Name=Py17XNL_0504574.1-p1;transcript_id=Py17XNL_0504574.1;locus_tag=Py17XNL_0504574;protein_id=Py17XNL_0504574.1-p1;product=GDP dissociation inhibitor, putative
Py17XNL_05	AUGUSTUS	start_codon	945390	945392	.	-	0	ID=Py17XNL_0504574.1-start1;Parent=Py17XNL_0504574.1;gene_name=GDP dissociation inhibitor;Name=Py17XNL_0504574.1-start1;transcript_id=Py17XNL_0504574.1;locus_tag=Py17XNL_0504574
Py17XNL_05	AUGUSTUS	five_prime_UTR	945393	945488	0.92	-	.	ID=Py17XNL_0504574.1-5UTR1;Parent=Py17XNL_0504574.1;gene_name=GDP dissociation inhibitor;Name=Py17XNL_0504574.1-5UTR1;transcript_id=Py17XNL_0504574.1;locus_tag=Py17XNL_0504574
Py17XNL_05	AUGUSTUS	transcription_start_site	945488	945488	.	-	.	ID=Py17XNL_0504574.1-tss1;Parent=Py17XNL_0504574.1;gene_name=GDP dissociation inhibitor;Name=Py17XNL_0504574.1-tss1;transcript_id=Py17XNL_0504574.1;locus_tag=Py17XNL_0504574
###
Py17XNL_05	AUGUSTUS	gene	946539	950398	0.07	-	.	ID=Py17XNL_0504575;gene_id=Py17XNL_0504575;gene_name=Py17XNL_0504575;Name=conserved Plasmodium protein;best_match=PY17X_0522300.1-p1;query_coverage=99.0;percentage_identity=100.0;locus_tag=Py17XNL_0504575
Py17XNL_05	AUGUSTUS	mRNA	946539	950398	0.07	-	.	ID=Py17XNL_0504575.1;Parent=Py17XNL_0504575;gene_name=Py17XNL_0504575;Name=conserved Plasmodium protein.1;best_match=PY17X_0522300.1-p1;query_coverage=99.0;percentage_identity=100.0;transcript_id=Py17XNL_0504575.1;locus_tag=Py17XNL_0504575;protein_id=Py17XNL_0504575.1-p1;product=conserved Plasmodium protein, unknown function
Py17XNL_05	AUGUSTUS	transcription_end_site	946539	946539	.	-	.	ID=Py17XNL_0504575.1-tts1;Parent=Py17XNL_0504575.1;gene_name=conserved Plasmodium protein;Name=Py17XNL_0504575.1-tts1;transcript_id=Py17XNL_0504575.1;locus_tag=Py17XNL_0504575
Py17XNL_05	AUGUSTUS	three_prime_UTR	946539	946673	0.29	-	.	ID=Py17XNL_0504575.1-3UTR1;Parent=Py17XNL_0504575.1;gene_name=conserved Plasmodium protein;Name=Py17XNL_0504575.1-3UTR1;transcript_id=Py17XNL_0504575.1;locus_tag=Py17XNL_0504575
Py17XNL_05	AUGUSTUS	exon	946539	946761	.	-	.	ID=Py17XNL_0504575.1-exon1;Parent=Py17XNL_0504575.1;gene_name=conserved Plasmodium protein;Name=Py17XNL_0504575.1-exon1;transcript_id=Py17XNL_0504575.1;locus_tag=Py17XNL_0504575;protein_id=Py17XNL_0504575.1-p1;product=conserved Plasmodium protein, unknown function
Py17XNL_05	AUGUSTUS	stop_codon	946674	946676	.	-	0	ID=Py17XNL_0504575.1-stop1;Parent=Py17XNL_0504575.1;gene_name=conserved Plasmodium protein;Name=Py17XNL_0504575.1-stop1;transcript_id=Py17XNL_0504575.1;locus_tag=Py17XNL_0504575
Py17XNL_05	AUGUSTUS	CDS	946674	946761	1	-	1	ID=Py17XNL_0504575.1-CDS1;Parent=Py17XNL_0504575.1;gene_name=conserved Plasmodium protein;Name=Py17XNL_0504575.1-p1;transcript_id=Py17XNL_0504575.1;locus_tag=Py17XNL_0504575;protein_id=Py17XNL_0504575.1-p1;product=conserved Plasmodium protein, unknown function
Py17XNL_05	AUGUSTUS	intron	946762	946855	1	-	.	ID=Py17XNL_0504575.1-intron1;Parent=Py17XNL_0504575.1;gene_name=conserved Plasmodium protein;Name=Py17XNL_0504575.1-intron1;transcript_id=Py17XNL_0504575.1;locus_tag=Py17XNL_0504575
Py17XNL_05	AUGUSTUS	exon	946856	946968	.	-	.	ID=Py17XNL_0504575.1-exon2;Parent=Py17XNL_0504575.1;gene_name=conserved Plasmodium protein;Name=Py17XNL_0504575.1-exon2;transcript_id=Py17XNL_0504575.1;locus_tag=Py17XNL_0504575;protein_id=Py17XNL_0504575.1-p1;product=conserved Plasmodium protein, unknown function
Py17XNL_05	AUGUSTUS	CDS	946856	946968	1	-	0	ID=Py17XNL_0504575.1-CDS2;Parent=Py17XNL_0504575.1;gene_name=conserved Plasmodium protein;Name=Py17XNL_0504575.1-p1;transcript_id=Py17XNL_0504575.1;locus_tag=Py17XNL_0504575;protein_id=Py17XNL_0504575.1-p1;product=conserved Plasmodium protein, unknown function
Py17XNL_05	AUGUSTUS	intron	946969	947198	1	-	.	ID=Py17XNL_0504575.1-intron2;Parent=Py17XNL_0504575.1;gene_name=conserved Plasmodium protein;Name=Py17XNL_0504575.1-intron2;transcript_id=Py17XNL_0504575.1;locus_tag=Py17XNL_0504575
Py17XNL_05	AUGUSTUS	exon	947199	947315	.	-	.	ID=Py17XNL_0504575.1-exon3;Parent=Py17XNL_0504575.1;gene_name=conserved Plasmodium protein;Name=Py17XNL_0504575.1-exon3;transcript_id=Py17XNL_0504575.1;locus_tag=Py17XNL_0504575;protein_id=Py17XNL_0504575.1-p1;product=conserved Plasmodium protein, unknown function
Py17XNL_05	AUGUSTUS	CDS	947199	947315	1	-	0	ID=Py17XNL_0504575.1-CDS3;Parent=Py17XNL_0504575.1;gene_name=conserved Plasmodium protein;Name=Py17XNL_0504575.1-p1;transcript_id=Py17XNL_0504575.1;locus_tag=Py17XNL_0504575;protein_id=Py17XNL_0504575.1-p1;product=conserved Plasmodium protein, unknown function
Py17XNL_05	AUGUSTUS	intron	947316	947415	1	-	.	ID=Py17XNL_0504575.1-intron3;Parent=Py17XNL_0504575.1;gene_name=conserved Plasmodium protein;Name=Py17XNL_0504575.1-intron3;transcript_id=Py17XNL_0504575.1;locus_tag=Py17XNL_0504575
Py17XNL_05	AUGUSTUS	exon	947416	947535	.	-	.	ID=Py17XNL_0504575.1-exon4;Parent=Py17XNL_0504575.1;gene_name=conserved Plasmodium protein;Name=Py17XNL_0504575.1-exon4;transcript_id=Py17XNL_0504575.1;locus_tag=Py17XNL_0504575;protein_id=Py17XNL_0504575.1-p1;product=conserved Plasmodium protein, unknown function
Py17XNL_05	AUGUSTUS	CDS	947416	947535	1	-	0	ID=Py17XNL_0504575.1-CDS4;Parent=Py17XNL_0504575.1;gene_name=conserved Plasmodium protein;Name=Py17XNL_0504575.1-p1;transcript_id=Py17XNL_0504575.1;locus_tag=Py17XNL_0504575;protein_id=Py17XNL_0504575.1-p1;product=conserved Plasmodium protein, unknown function
Py17XNL_05	AUGUSTUS	intron	947536	947665	1	-	.	ID=Py17XNL_0504575.1-intron4;Parent=Py17XNL_0504575.1;gene_name=conserved Plasmodium protein;Name=Py17XNL_0504575.1-intron4;transcript_id=Py17XNL_0504575.1;locus_tag=Py17XNL_0504575
Py17XNL_05	AUGUSTUS	exon	947666	947770	.	-	.	ID=Py17XNL_0504575.1-exon5;Parent=Py17XNL_0504575.1;gene_name=conserved Plasmodium protein;Name=Py17XNL_0504575.1-exon5;transcript_id=Py17XNL_0504575.1;locus_tag=Py17XNL_0504575;protein_id=Py17XNL_0504575.1-p1;product=conserved Plasmodium protein, unknown function
Py17XNL_05	AUGUSTUS	CDS	947666	947770	1	-	0	ID=Py17XNL_0504575.1-CDS5;Parent=Py17XNL_0504575.1;gene_name=conserved Plasmodium protein;Name=Py17XNL_0504575.1-p1;transcript_id=Py17XNL_0504575.1;locus_tag=Py17XNL_0504575;protein_id=Py17XNL_0504575.1-p1;product=conserved Plasmodium protein, unknown function
Py17XNL_05	AUGUSTUS	intron	947771	947967	1	-	.	ID=Py17XNL_0504575.1-intron5;Parent=Py17XNL_0504575.1;gene_name=conserved Plasmodium protein;Name=Py17XNL_0504575.1-intron5;transcript_id=Py17XNL_0504575.1;locus_tag=Py17XNL_0504575
Py17XNL_05	AUGUSTUS	CDS	947968	948255	0.56	-	0	ID=Py17XNL_0504575.1-CDS6;Parent=Py17XNL_0504575.1;gene_name=conserved Plasmodium protein;Name=Py17XNL_0504575.1-p1;transcript_id=Py17XNL_0504575.1;locus_tag=Py17XNL_0504575;protein_id=Py17XNL_0504575.1-p1;product=conserved Plasmodium protein, unknown function
Py17XNL_05	AUGUSTUS	exon	947968	948282	.	-	.	ID=Py17XNL_0504575.1-exon6;Parent=Py17XNL_0504575.1;gene_name=conserved Plasmodium protein;Name=Py17XNL_0504575.1-exon6;transcript_id=Py17XNL_0504575.1;locus_tag=Py17XNL_0504575;protein_id=Py17XNL_0504575.1-p1;product=conserved Plasmodium protein, unknown function
Py17XNL_05	AUGUSTUS	start_codon	948253	948255	.	-	0	ID=Py17XNL_0504575.1-start1;Parent=Py17XNL_0504575.1;gene_name=conserved Plasmodium protein;Name=Py17XNL_0504575.1-start1;transcript_id=Py17XNL_0504575.1;locus_tag=Py17XNL_0504575
Py17XNL_05	AUGUSTUS	five_prime_UTR	948256	948282	0.56	-	.	ID=Py17XNL_0504575.1-5UTR1;Parent=Py17XNL_0504575.1;gene_name=conserved Plasmodium protein;Name=Py17XNL_0504575.1-5UTR1;transcript_id=Py17XNL_0504575.1;locus_tag=Py17XNL_0504575
Py17XNL_05	AUGUSTUS	exon	948407	948505	.	-	.	ID=Py17XNL_0504575.1-exon7;Parent=Py17XNL_0504575.1;gene_name=conserved Plasmodium protein;Name=Py17XNL_0504575.1-exon7;transcript_id=Py17XNL_0504575.1;locus_tag=Py17XNL_0504575;protein_id=Py17XNL_0504575.1-p1;product=conserved Plasmodium protein, unknown function
Py17XNL_05	AUGUSTUS	five_prime_UTR	948407	948505	1	-	.	ID=Py17XNL_0504575.1-5UTR2;Parent=Py17XNL_0504575.1;gene_name=conserved Plasmodium protein;Name=Py17XNL_0504575.1-5UTR2;transcript_id=Py17XNL_0504575.1;locus_tag=Py17XNL_0504575
Py17XNL_05	AUGUSTUS	exon	948630	948710	.	-	.	ID=Py17XNL_0504575.1-exon8;Parent=Py17XNL_0504575.1;gene_name=conserved Plasmodium protein;Name=Py17XNL_0504575.1-exon8;transcript_id=Py17XNL_0504575.1;locus_tag=Py17XNL_0504575;protein_id=Py17XNL_0504575.1-p1;product=conserved Plasmodium protein, unknown function
Py17XNL_05	AUGUSTUS	five_prime_UTR	948630	948710	1	-	.	ID=Py17XNL_0504575.1-5UTR3;Parent=Py17XNL_0504575.1;gene_name=conserved Plasmodium protein;Name=Py17XNL_0504575.1-5UTR3;transcript_id=Py17XNL_0504575.1;locus_tag=Py17XNL_0504575
Py17XNL_05	AUGUSTUS	exon	948814	949998	.	-	.	ID=Py17XNL_0504575.1-exon9;Parent=Py17XNL_0504575.1;gene_name=conserved Plasmodium protein;Name=Py17XNL_0504575.1-exon9;transcript_id=Py17XNL_0504575.1;locus_tag=Py17XNL_0504575;protein_id=Py17XNL_0504575.1-p1;product=conserved Plasmodium protein, unknown function
Py17XNL_05	AUGUSTUS	five_prime_UTR	948814	949998	0.97	-	.	ID=Py17XNL_0504575.1-5UTR4;Parent=Py17XNL_0504575.1;gene_name=conserved Plasmodium protein;Name=Py17XNL_0504575.1-5UTR4;transcript_id=Py17XNL_0504575.1;locus_tag=Py17XNL_0504575
Py17XNL_05	AUGUSTUS	exon	950199	950398	.	-	.	ID=Py17XNL_0504575.1-exon10;Parent=Py17XNL_0504575.1;gene_name=conserved Plasmodium protein;Name=Py17XNL_0504575.1-exon10;transcript_id=Py17XNL_0504575.1;locus_tag=Py17XNL_0504575;protein_id=Py17XNL_0504575.1-p1;product=conserved Plasmodium protein, unknown function
Py17XNL_05	AUGUSTUS	five_prime_UTR	950199	950398	0.42	-	.	ID=Py17XNL_0504575.1-5UTR5;Parent=Py17XNL_0504575.1;gene_name=conserved Plasmodium protein;Name=Py17XNL_0504575.1-5UTR5;transcript_id=Py17XNL_0504575.1;locus_tag=Py17XNL_0504575
Py17XNL_05	AUGUSTUS	transcription_start_site	950398	950398	.	-	.	ID=Py17XNL_0504575.1-tss1;Parent=Py17XNL_0504575.1;gene_name=conserved Plasmodium protein;Name=Py17XNL_0504575.1-tss1;transcript_id=Py17XNL_0504575.1;locus_tag=Py17XNL_0504575
###
Py17XNL_05	blastn	gene	951855	953902	.	+	.	ID=Py17XNL_0504642;gene_id=Py17XNL_0504642;gene_name=Py17XNL_0504642;Name=18S_rRNA;best_match=blastn;description=18S_rRNA;locus_tag=Py17XNL_0504642
Py17XNL_05	blastn	rRNA	951855	953902	.	+	.	ID=Py17XNL_0504642.1;Parent=Py17XNL_0504642;description=18S_rRNA;best_match=blastn;locus_tag=Py17XNL_0504642;product=18S_rRNA
Py17XNL_05	blastn	exon	951855	953902	.	+	.	ID=Py17XNL_0504642.1-exon1;Parent=Py17XNL_0504642.1;Name=Py17XNL_0504642.1-exon1;gene_name=Py17XNL_0504642;best_match=blastn;locus_tag=Py17XNL_0504642;product=18S_rRNA
###
Py17XNL_05	AUGUSTUS	gene	951888	954742	0.24	+	.	ID=Py17XNL_0504576;gene_id=Py17XNL_0504576;gene_name=Py17XNL_0504576;Name=Py17XNL_0504576;best_match=augustus;locus_tag=Py17XNL_0504576
Py17XNL_05	AUGUSTUS	mRNA	951888	954742	0.24	+	.	ID=Py17XNL_0504576.1;Parent=Py17XNL_0504576;gene_name=Py17XNL_0504576;Name=Py17XNL_0504576.1;best_match=augustus;transcript_id=Py17XNL_0504576.1;locus_tag=Py17XNL_0504576;protein_id=Py17XNL_0504576.1-p1;product=Unknown
Py17XNL_05	AUGUSTUS	transcription_start_site	951888	951888	.	+	.	ID=Py17XNL_0504576.1-tss1;Parent=Py17XNL_0504576.1;Name=Py17XNL_0504576.1-tss1;transcript_id=Py17XNL_0504576.1;locus_tag=Py17XNL_0504576
Py17XNL_05	AUGUSTUS	five_prime_UTR	951888	953682	0.43	+	.	ID=Py17XNL_0504576.1-5UTR1;Parent=Py17XNL_0504576.1;Name=Py17XNL_0504576.1-5UTR1;transcript_id=Py17XNL_0504576.1;locus_tag=Py17XNL_0504576
Py17XNL_05	AUGUSTUS	exon	951888	953829	.	+	.	ID=Py17XNL_0504576.1-exon1;Parent=Py17XNL_0504576.1;Name=Py17XNL_0504576.1-exon1;transcript_id=Py17XNL_0504576.1;locus_tag=Py17XNL_0504576;protein_id=Py17XNL_0504576.1-p1;product=Unknown
Py17XNL_05	AUGUSTUS	start_codon	953683	953685	.	+	0	ID=Py17XNL_0504576.1-start1;Parent=Py17XNL_0504576.1;Name=Py17XNL_0504576.1-start1;transcript_id=Py17XNL_0504576.1;locus_tag=Py17XNL_0504576
Py17XNL_05	AUGUSTUS	CDS	953683	953829	0.99	+	0	ID=Py17XNL_0504576.1-CDS1;Parent=Py17XNL_0504576.1;Name=Py17XNL_0504576.1-p1;transcript_id=Py17XNL_0504576.1;locus_tag=Py17XNL_0504576;protein_id=Py17XNL_0504576.1-p1;product=Unknown
Py17XNL_05	AUGUSTUS	intron	953830	954270	0.98	+	.	ID=Py17XNL_0504576.1-intron1;Parent=Py17XNL_0504576.1;Name=Py17XNL_0504576.1-intron1;transcript_id=Py17XNL_0504576.1;locus_tag=Py17XNL_0504576
Py17XNL_05	AUGUSTUS	CDS	954271	954402	0.98	+	0	ID=Py17XNL_0504576.1-CDS2;Parent=Py17XNL_0504576.1;Name=Py17XNL_0504576.1-p1;transcript_id=Py17XNL_0504576.1;locus_tag=Py17XNL_0504576;protein_id=Py17XNL_0504576.1-p1;product=Unknown
Py17XNL_05	AUGUSTUS	exon	954271	954742	.	+	.	ID=Py17XNL_0504576.1-exon2;Parent=Py17XNL_0504576.1;Name=Py17XNL_0504576.1-exon2;transcript_id=Py17XNL_0504576.1;locus_tag=Py17XNL_0504576;protein_id=Py17XNL_0504576.1-p1;product=Unknown
Py17XNL_05	AUGUSTUS	stop_codon	954400	954402	.	+	0	ID=Py17XNL_0504576.1-stop1;Parent=Py17XNL_0504576.1;Name=Py17XNL_0504576.1-stop1;transcript_id=Py17XNL_0504576.1;locus_tag=Py17XNL_0504576
Py17XNL_05	AUGUSTUS	three_prime_UTR	954403	954742	0.54	+	.	ID=Py17XNL_0504576.1-3UTR1;Parent=Py17XNL_0504576.1;Name=Py17XNL_0504576.1-3UTR1;transcript_id=Py17XNL_0504576.1;locus_tag=Py17XNL_0504576
Py17XNL_05	AUGUSTUS	transcription_end_site	954742	954742	.	+	.	ID=Py17XNL_0504576.1-tts1;Parent=Py17XNL_0504576.1;Name=Py17XNL_0504576.1-tts1;transcript_id=Py17XNL_0504576.1;locus_tag=Py17XNL_0504576
###
Py17XNL_05	blastn	gene	954273	954434	.	+	.	ID=Py17XNL_0504643;gene_id=Py17XNL_0504643;gene_name=Py17XNL_0504643;Name=5.8S_rRNA;best_match=blastn;description=5.8S_rRNA;locus_tag=Py17XNL_0504643
Py17XNL_05	blastn	rRNA	954273	954434	.	+	.	ID=Py17XNL_0504643.1;Parent=Py17XNL_0504643;description=5.8S_rRNA;best_match=blastn;locus_tag=Py17XNL_0504643;product=5.8S_rRNA
Py17XNL_05	blastn	exon	954273	954434	.	+	.	ID=Py17XNL_0504643.1-exon1;Parent=Py17XNL_0504643.1;Name=Py17XNL_0504643.1-exon1;gene_name=Py17XNL_0504643;best_match=blastn;locus_tag=Py17XNL_0504643;product=5.8S_rRNA
###
Py17XNL_05	blastn	gene	956951	960976	.	+	.	ID=Py17XNL_0504644;gene_id=Py17XNL_0504644;gene_name=Py17XNL_0504644;Name=28S_rRNA;best_match=blastn;description=28S_rRNA;locus_tag=Py17XNL_0504644
Py17XNL_05	blastn	rRNA	956951	960976	.	+	.	ID=Py17XNL_0504644.1;Parent=Py17XNL_0504644;description=28S_rRNA;best_match=blastn;locus_tag=Py17XNL_0504644;product=28S_rRNA
Py17XNL_05	blastn	exon	956951	960976	.	+	.	ID=Py17XNL_0504644.1-exon1;Parent=Py17XNL_0504644.1;Name=Py17XNL_0504644.1-exon1;gene_name=Py17XNL_0504644;best_match=blastn;locus_tag=Py17XNL_0504644;product=28S_rRNA
###
Py17XNL_05	AUGUSTUS	gene	963399	972898	0.25	-	.	ID=Py17XNL_0504578;gene_id=Py17XNL_0504578;gene_name=Py17XNL_0504578;Name=zinc finger protein;best_match=PY17X_0522700.1-p1;query_coverage=99.0;percentage_identity=100.0;locus_tag=Py17XNL_0504578
Py17XNL_05	AUGUSTUS	mRNA	963399	972898	0.25	-	.	ID=Py17XNL_0504578.1;Parent=Py17XNL_0504578;gene_name=Py17XNL_0504578;Name=zinc finger protein.1;best_match=PY17X_0522700.1-p1;query_coverage=99.0;percentage_identity=100.0;transcript_id=Py17XNL_0504578.1;locus_tag=Py17XNL_0504578;protein_id=Py17XNL_0504578.1-p1;product=zinc finger protein, putative
Py17XNL_05	AUGUSTUS	transcription_end_site	963399	963399	.	-	.	ID=Py17XNL_0504578.1-tts1;Parent=Py17XNL_0504578.1;gene_name=zinc finger protein;Name=Py17XNL_0504578.1-tts1;transcript_id=Py17XNL_0504578.1;locus_tag=Py17XNL_0504578
Py17XNL_05	AUGUSTUS	three_prime_UTR	963399	963668	0.47	-	.	ID=Py17XNL_0504578.1-3UTR1;Parent=Py17XNL_0504578.1;gene_name=zinc finger protein;Name=Py17XNL_0504578.1-3UTR1;transcript_id=Py17XNL_0504578.1;locus_tag=Py17XNL_0504578
Py17XNL_05	AUGUSTUS	exon	963399	972898	.	-	.	ID=Py17XNL_0504578.1-exon1;Parent=Py17XNL_0504578.1;gene_name=zinc finger protein;Name=Py17XNL_0504578.1-exon1;transcript_id=Py17XNL_0504578.1;locus_tag=Py17XNL_0504578;protein_id=Py17XNL_0504578.1-p1;product=zinc finger protein, putative
Py17XNL_05	AUGUSTUS	stop_codon	963669	963671	.	-	0	ID=Py17XNL_0504578.1-stop1;Parent=Py17XNL_0504578.1;gene_name=zinc finger protein;Name=Py17XNL_0504578.1-stop1;transcript_id=Py17XNL_0504578.1;locus_tag=Py17XNL_0504578
Py17XNL_05	AUGUSTUS	CDS	963669	972245	1	-	0	ID=Py17XNL_0504578.1-CDS1;Parent=Py17XNL_0504578.1;gene_name=zinc finger protein;Name=Py17XNL_0504578.1-p1;transcript_id=Py17XNL_0504578.1;locus_tag=Py17XNL_0504578;protein_id=Py17XNL_0504578.1-p1;product=zinc finger protein, putative
Py17XNL_05	AUGUSTUS	start_codon	972243	972245	.	-	0	ID=Py17XNL_0504578.1-start1;Parent=Py17XNL_0504578.1;gene_name=zinc finger protein;Name=Py17XNL_0504578.1-start1;transcript_id=Py17XNL_0504578.1;locus_tag=Py17XNL_0504578
Py17XNL_05	AUGUSTUS	five_prime_UTR	972246	972898	0.45	-	.	ID=Py17XNL_0504578.1-5UTR1;Parent=Py17XNL_0504578.1;gene_name=zinc finger protein;Name=Py17XNL_0504578.1-5UTR1;transcript_id=Py17XNL_0504578.1;locus_tag=Py17XNL_0504578
Py17XNL_05	AUGUSTUS	transcription_start_site	972898	972898	.	-	.	ID=Py17XNL_0504578.1-tss1;Parent=Py17XNL_0504578.1;gene_name=zinc finger protein;Name=Py17XNL_0504578.1-tss1;transcript_id=Py17XNL_0504578.1;locus_tag=Py17XNL_0504578
###
Py17XNL_05	AUGUSTUS	gene	974938	977492	0.21	+	.	ID=Py17XNL_0504579;gene_id=Py17XNL_0504579;gene_name=Py17XNL_0504579;Name=RIO2;best_match=PY17X_0522800.1-p1;query_coverage=99.0;percentage_identity=100.0;locus_tag=Py17XNL_0504579
Py17XNL_05	AUGUSTUS	mRNA	974938	977492	0.21	+	.	ID=Py17XNL_0504579.1;Parent=Py17XNL_0504579;gene_name=Py17XNL_0504579;Name=RIO2.1;best_match=PY17X_0522800.1-p1;query_coverage=99.0;percentage_identity=100.0;transcript_id=Py17XNL_0504579.1;locus_tag=Py17XNL_0504579;protein_id=Py17XNL_0504579.1-p1;product=serine/threonine protein kinase RIO2, putative
Py17XNL_05	AUGUSTUS	transcription_start_site	974938	974938	.	+	.	ID=Py17XNL_0504579.1-tss1;Parent=Py17XNL_0504579.1;gene_name=RIO2;Name=Py17XNL_0504579.1-tss1;transcript_id=Py17XNL_0504579.1;locus_tag=Py17XNL_0504579
Py17XNL_05	AUGUSTUS	exon	974938	975207	.	+	.	ID=Py17XNL_0504579.1-exon1;Parent=Py17XNL_0504579.1;gene_name=RIO2;Name=Py17XNL_0504579.1-exon1;transcript_id=Py17XNL_0504579.1;locus_tag=Py17XNL_0504579;protein_id=Py17XNL_0504579.1-p1;product=serine/threonine protein kinase RIO2, putative
Py17XNL_05	AUGUSTUS	five_prime_UTR	974938	975207	0.35	+	.	ID=Py17XNL_0504579.1-5UTR1;Parent=Py17XNL_0504579.1;gene_name=RIO2;Name=Py17XNL_0504579.1-5UTR1;transcript_id=Py17XNL_0504579.1;locus_tag=Py17XNL_0504579
Py17XNL_05	AUGUSTUS	five_prime_UTR	975401	975489	0.99	+	.	ID=Py17XNL_0504579.1-5UTR2;Parent=Py17XNL_0504579.1;gene_name=RIO2;Name=Py17XNL_0504579.1-5UTR2;transcript_id=Py17XNL_0504579.1;locus_tag=Py17XNL_0504579
Py17XNL_05	AUGUSTUS	exon	975401	977492	.	+	.	ID=Py17XNL_0504579.1-exon2;Parent=Py17XNL_0504579.1;gene_name=RIO2;Name=Py17XNL_0504579.1-exon2;transcript_id=Py17XNL_0504579.1;locus_tag=Py17XNL_0504579;protein_id=Py17XNL_0504579.1-p1;product=serine/threonine protein kinase RIO2, putative
Py17XNL_05	AUGUSTUS	start_codon	975490	975492	.	+	0	ID=Py17XNL_0504579.1-start1;Parent=Py17XNL_0504579.1;gene_name=RIO2;Name=Py17XNL_0504579.1-start1;transcript_id=Py17XNL_0504579.1;locus_tag=Py17XNL_0504579
Py17XNL_05	AUGUSTUS	CDS	975490	977256	0.99	+	0	ID=Py17XNL_0504579.1-CDS1;Parent=Py17XNL_0504579.1;gene_name=RIO2;Name=Py17XNL_0504579.1-p1;transcript_id=Py17XNL_0504579.1;locus_tag=Py17XNL_0504579;protein_id=Py17XNL_0504579.1-p1;product=serine/threonine protein kinase RIO2, putative
Py17XNL_05	AUGUSTUS	stop_codon	977254	977256	.	+	0	ID=Py17XNL_0504579.1-stop1;Parent=Py17XNL_0504579.1;gene_name=RIO2;Name=Py17XNL_0504579.1-stop1;transcript_id=Py17XNL_0504579.1;locus_tag=Py17XNL_0504579
Py17XNL_05	AUGUSTUS	three_prime_UTR	977257	977492	0.58	+	.	ID=Py17XNL_0504579.1-3UTR1;Parent=Py17XNL_0504579.1;gene_name=RIO2;Name=Py17XNL_0504579.1-3UTR1;transcript_id=Py17XNL_0504579.1;locus_tag=Py17XNL_0504579
Py17XNL_05	AUGUSTUS	transcription_end_site	977492	977492	.	+	.	ID=Py17XNL_0504579.1-tts1;Parent=Py17XNL_0504579.1;gene_name=RIO2;Name=Py17XNL_0504579.1-tts1;transcript_id=Py17XNL_0504579.1;locus_tag=Py17XNL_0504579
###
Py17XNL_05	AUGUSTUS	gene	977549	983588	0.12	-	.	ID=Py17XNL_0504580;gene_id=Py17XNL_0504580;gene_name=Py17XNL_0504580;Name=conserved Plasmodium protein;best_match=PY17X_0522900.1-p1;query_coverage=99.0;percentage_identity=97.948;locus_tag=Py17XNL_0504580
Py17XNL_05	AUGUSTUS	mRNA	977549	983588	0.12	-	.	ID=Py17XNL_0504580.1;Parent=Py17XNL_0504580;gene_name=Py17XNL_0504580;Name=conserved Plasmodium protein.1;best_match=PY17X_0522900.1-p1;query_coverage=99.0;percentage_identity=97.948;transcript_id=Py17XNL_0504580.1;locus_tag=Py17XNL_0504580;protein_id=Py17XNL_0504580.1-p1;product=conserved Plasmodium protein, unknown function
Py17XNL_05	AUGUSTUS	transcription_end_site	977549	977549	.	-	.	ID=Py17XNL_0504580.1-tts1;Parent=Py17XNL_0504580.1;gene_name=conserved Plasmodium protein;Name=Py17XNL_0504580.1-tts1;transcript_id=Py17XNL_0504580.1;locus_tag=Py17XNL_0504580
Py17XNL_05	AUGUSTUS	exon	977549	977682	.	-	.	ID=Py17XNL_0504580.1-exon1;Parent=Py17XNL_0504580.1;gene_name=conserved Plasmodium protein;Name=Py17XNL_0504580.1-exon1;transcript_id=Py17XNL_0504580.1;locus_tag=Py17XNL_0504580;protein_id=Py17XNL_0504580.1-p1;product=conserved Plasmodium protein, unknown function
Py17XNL_05	AUGUSTUS	three_prime_UTR	977549	977682	0.47	-	.	ID=Py17XNL_0504580.1-3UTR1;Parent=Py17XNL_0504580.1;gene_name=conserved Plasmodium protein;Name=Py17XNL_0504580.1-3UTR1;transcript_id=Py17XNL_0504580.1;locus_tag=Py17XNL_0504580
Py17XNL_05	AUGUSTUS	three_prime_UTR	977783	978092	1	-	.	ID=Py17XNL_0504580.1-3UTR2;Parent=Py17XNL_0504580.1;gene_name=conserved Plasmodium protein;Name=Py17XNL_0504580.1-3UTR2;transcript_id=Py17XNL_0504580.1;locus_tag=Py17XNL_0504580
Py17XNL_05	AUGUSTUS	exon	977783	980557	.	-	.	ID=Py17XNL_0504580.1-exon2;Parent=Py17XNL_0504580.1;gene_name=conserved Plasmodium protein;Name=Py17XNL_0504580.1-exon2;transcript_id=Py17XNL_0504580.1;locus_tag=Py17XNL_0504580;protein_id=Py17XNL_0504580.1-p1;product=conserved Plasmodium protein, unknown function
Py17XNL_05	AUGUSTUS	stop_codon	978093	978095	.	-	0	ID=Py17XNL_0504580.1-stop1;Parent=Py17XNL_0504580.1;gene_name=conserved Plasmodium protein;Name=Py17XNL_0504580.1-stop1;transcript_id=Py17XNL_0504580.1;locus_tag=Py17XNL_0504580
Py17XNL_05	AUGUSTUS	CDS	978093	980557	0.92	-	2	ID=Py17XNL_0504580.1-CDS1;Parent=Py17XNL_0504580.1;gene_name=conserved Plasmodium protein;Name=Py17XNL_0504580.1-p1;transcript_id=Py17XNL_0504580.1;locus_tag=Py17XNL_0504580;protein_id=Py17XNL_0504580.1-p1;product=conserved Plasmodium protein, unknown function
Py17XNL_05	AUGUSTUS	intron	980558	980633	0.92	-	.	ID=Py17XNL_0504580.1-intron1;Parent=Py17XNL_0504580.1;gene_name=conserved Plasmodium protein;Name=Py17XNL_0504580.1-intron1;transcript_id=Py17XNL_0504580.1;locus_tag=Py17XNL_0504580
Py17XNL_05	AUGUSTUS	CDS	980634	981897	1	-	0	ID=Py17XNL_0504580.1-CDS2;Parent=Py17XNL_0504580.1;gene_name=conserved Plasmodium protein;Name=Py17XNL_0504580.1-p1;transcript_id=Py17XNL_0504580.1;locus_tag=Py17XNL_0504580;protein_id=Py17XNL_0504580.1-p1;product=conserved Plasmodium protein, unknown function
Py17XNL_05	AUGUSTUS	exon	980634	982157	.	-	.	ID=Py17XNL_0504580.1-exon3;Parent=Py17XNL_0504580.1;gene_name=conserved Plasmodium protein;Name=Py17XNL_0504580.1-exon3;transcript_id=Py17XNL_0504580.1;locus_tag=Py17XNL_0504580;protein_id=Py17XNL_0504580.1-p1;product=conserved Plasmodium protein, unknown function
Py17XNL_05	AUGUSTUS	start_codon	981895	981897	.	-	0	ID=Py17XNL_0504580.1-start1;Parent=Py17XNL_0504580.1;gene_name=conserved Plasmodium protein;Name=Py17XNL_0504580.1-start1;transcript_id=Py17XNL_0504580.1;locus_tag=Py17XNL_0504580
Py17XNL_05	AUGUSTUS	five_prime_UTR	981898	982157	0.96	-	.	ID=Py17XNL_0504580.1-5UTR1;Parent=Py17XNL_0504580.1;gene_name=conserved Plasmodium protein;Name=Py17XNL_0504580.1-5UTR1;transcript_id=Py17XNL_0504580.1;locus_tag=Py17XNL_0504580
Py17XNL_05	AUGUSTUS	exon	983108	983239	.	-	.	ID=Py17XNL_0504580.1-exon4;Parent=Py17XNL_0504580.1;gene_name=conserved Plasmodium protein;Name=Py17XNL_0504580.1-exon4;transcript_id=Py17XNL_0504580.1;locus_tag=Py17XNL_0504580;protein_id=Py17XNL_0504580.1-p1;product=conserved Plasmodium protein, unknown function
Py17XNL_05	AUGUSTUS	five_prime_UTR	983108	983239	0.29	-	.	ID=Py17XNL_0504580.1-5UTR2;Parent=Py17XNL_0504580.1;gene_name=conserved Plasmodium protein;Name=Py17XNL_0504580.1-5UTR2;transcript_id=Py17XNL_0504580.1;locus_tag=Py17XNL_0504580
Py17XNL_05	AUGUSTUS	exon	983380	983467	.	-	.	ID=Py17XNL_0504580.1-exon5;Parent=Py17XNL_0504580.1;gene_name=conserved Plasmodium protein;Name=Py17XNL_0504580.1-exon5;transcript_id=Py17XNL_0504580.1;locus_tag=Py17XNL_0504580;protein_id=Py17XNL_0504580.1-p1;product=conserved Plasmodium protein, unknown function
Py17XNL_05	AUGUSTUS	five_prime_UTR	983380	983467	0.99	-	.	ID=Py17XNL_0504580.1-5UTR3;Parent=Py17XNL_0504580.1;gene_name=conserved Plasmodium protein;Name=Py17XNL_0504580.1-5UTR3;transcript_id=Py17XNL_0504580.1;locus_tag=Py17XNL_0504580
Py17XNL_05	AUGUSTUS	exon	983573	983588	.	-	.	ID=Py17XNL_0504580.1-exon6;Parent=Py17XNL_0504580.1;gene_name=conserved Plasmodium protein;Name=Py17XNL_0504580.1-exon6;transcript_id=Py17XNL_0504580.1;locus_tag=Py17XNL_0504580;protein_id=Py17XNL_0504580.1-p1;product=conserved Plasmodium protein, unknown function
Py17XNL_05	AUGUSTUS	five_prime_UTR	983573	983588	0.98	-	.	ID=Py17XNL_0504580.1-5UTR4;Parent=Py17XNL_0504580.1;gene_name=conserved Plasmodium protein;Name=Py17XNL_0504580.1-5UTR4;transcript_id=Py17XNL_0504580.1;locus_tag=Py17XNL_0504580
Py17XNL_05	AUGUSTUS	transcription_start_site	983588	983588	.	-	.	ID=Py17XNL_0504580.1-tss1;Parent=Py17XNL_0504580.1;gene_name=conserved Plasmodium protein;Name=Py17XNL_0504580.1-tss1;transcript_id=Py17XNL_0504580.1;locus_tag=Py17XNL_0504580
###
Py17XNL_05	AUGUSTUS	gene	983748	986232	0.34	+	.	ID=Py17XNL_0504581;gene_id=Py17XNL_0504581;gene_name=Py17XNL_0504581;Name=ACPS;best_match=PY17X_0523000.1-p1;query_coverage=99.0;percentage_identity=100.0;locus_tag=Py17XNL_0504581
Py17XNL_05	AUGUSTUS	mRNA	983748	986232	0.34	+	.	ID=Py17XNL_0504581.1;Parent=Py17XNL_0504581;gene_name=Py17XNL_0504581;Name=ACPS.1;best_match=PY17X_0523000.1-p1;query_coverage=99.0;percentage_identity=100.0;transcript_id=Py17XNL_0504581.1;locus_tag=Py17XNL_0504581;protein_id=Py17XNL_0504581.1-p1;product=holo-[acyl-carrier-protein] synthase, putative
Py17XNL_05	AUGUSTUS	transcription_start_site	983748	983748	.	+	.	ID=Py17XNL_0504581.1-tss1;Parent=Py17XNL_0504581.1;gene_name=ACPS;Name=Py17XNL_0504581.1-tss1;transcript_id=Py17XNL_0504581.1;locus_tag=Py17XNL_0504581
Py17XNL_05	AUGUSTUS	exon	983748	983773	.	+	.	ID=Py17XNL_0504581.1-exon1;Parent=Py17XNL_0504581.1;gene_name=ACPS;Name=Py17XNL_0504581.1-exon1;transcript_id=Py17XNL_0504581.1;locus_tag=Py17XNL_0504581;protein_id=Py17XNL_0504581.1-p1;product=holo-[acyl-carrier-protein] synthase, putative
Py17XNL_05	AUGUSTUS	five_prime_UTR	983748	983773	0.71	+	.	ID=Py17XNL_0504581.1-5UTR1;Parent=Py17XNL_0504581.1;gene_name=ACPS;Name=Py17XNL_0504581.1-5UTR1;transcript_id=Py17XNL_0504581.1;locus_tag=Py17XNL_0504581
Py17XNL_05	AUGUSTUS	five_prime_UTR	984025	984199	0.88	+	.	ID=Py17XNL_0504581.1-5UTR2;Parent=Py17XNL_0504581.1;gene_name=ACPS;Name=Py17XNL_0504581.1-5UTR2;transcript_id=Py17XNL_0504581.1;locus_tag=Py17XNL_0504581
Py17XNL_05	AUGUSTUS	exon	984025	985408	.	+	.	ID=Py17XNL_0504581.1-exon2;Parent=Py17XNL_0504581.1;gene_name=ACPS;Name=Py17XNL_0504581.1-exon2;transcript_id=Py17XNL_0504581.1;locus_tag=Py17XNL_0504581;protein_id=Py17XNL_0504581.1-p1;product=holo-[acyl-carrier-protein] synthase, putative
Py17XNL_05	AUGUSTUS	start_codon	984200	984202	.	+	0	ID=Py17XNL_0504581.1-start1;Parent=Py17XNL_0504581.1;gene_name=ACPS;Name=Py17XNL_0504581.1-start1;transcript_id=Py17XNL_0504581.1;locus_tag=Py17XNL_0504581
Py17XNL_05	AUGUSTUS	CDS	984200	985399	0.88	+	0	ID=Py17XNL_0504581.1-CDS1;Parent=Py17XNL_0504581.1;gene_name=ACPS;Name=Py17XNL_0504581.1-p1;transcript_id=Py17XNL_0504581.1;locus_tag=Py17XNL_0504581;protein_id=Py17XNL_0504581.1-p1;product=holo-[acyl-carrier-protein] synthase, putative
Py17XNL_05	AUGUSTUS	stop_codon	985397	985399	.	+	0	ID=Py17XNL_0504581.1-stop1;Parent=Py17XNL_0504581.1;gene_name=ACPS;Name=Py17XNL_0504581.1-stop1;transcript_id=Py17XNL_0504581.1;locus_tag=Py17XNL_0504581
Py17XNL_05	AUGUSTUS	three_prime_UTR	985400	985408	1	+	.	ID=Py17XNL_0504581.1-3UTR1;Parent=Py17XNL_0504581.1;gene_name=ACPS;Name=Py17XNL_0504581.1-3UTR1;transcript_id=Py17XNL_0504581.1;locus_tag=Py17XNL_0504581
Py17XNL_05	AUGUSTUS	exon	985637	985824	.	+	.	ID=Py17XNL_0504581.1-exon3;Parent=Py17XNL_0504581.1;gene_name=ACPS;Name=Py17XNL_0504581.1-exon3;transcript_id=Py17XNL_0504581.1;locus_tag=Py17XNL_0504581;protein_id=Py17XNL_0504581.1-p1;product=holo-[acyl-carrier-protein] synthase, putative
Py17XNL_05	AUGUSTUS	three_prime_UTR	985637	985824	1	+	.	ID=Py17XNL_0504581.1-3UTR2;Parent=Py17XNL_0504581.1;gene_name=ACPS;Name=Py17XNL_0504581.1-3UTR2;transcript_id=Py17XNL_0504581.1;locus_tag=Py17XNL_0504581
Py17XNL_05	AUGUSTUS	exon	985935	986017	.	+	.	ID=Py17XNL_0504581.1-exon4;Parent=Py17XNL_0504581.1;gene_name=ACPS;Name=Py17XNL_0504581.1-exon4;transcript_id=Py17XNL_0504581.1;locus_tag=Py17XNL_0504581;protein_id=Py17XNL_0504581.1-p1;product=holo-[acyl-carrier-protein] synthase, putative
Py17XNL_05	AUGUSTUS	three_prime_UTR	985935	986017	0.99	+	.	ID=Py17XNL_0504581.1-3UTR3;Parent=Py17XNL_0504581.1;gene_name=ACPS;Name=Py17XNL_0504581.1-3UTR3;transcript_id=Py17XNL_0504581.1;locus_tag=Py17XNL_0504581
Py17XNL_05	AUGUSTUS	exon	986173	986232	.	+	.	ID=Py17XNL_0504581.1-exon5;Parent=Py17XNL_0504581.1;gene_name=ACPS;Name=Py17XNL_0504581.1-exon5;transcript_id=Py17XNL_0504581.1;locus_tag=Py17XNL_0504581;protein_id=Py17XNL_0504581.1-p1;product=holo-[acyl-carrier-protein] synthase, putative
Py17XNL_05	AUGUSTUS	three_prime_UTR	986173	986232	0.52	+	.	ID=Py17XNL_0504581.1-3UTR4;Parent=Py17XNL_0504581.1;gene_name=ACPS;Name=Py17XNL_0504581.1-3UTR4;transcript_id=Py17XNL_0504581.1;locus_tag=Py17XNL_0504581
Py17XNL_05	AUGUSTUS	transcription_end_site	986232	986232	.	+	.	ID=Py17XNL_0504581.1-tts1;Parent=Py17XNL_0504581.1;gene_name=ACPS;Name=Py17XNL_0504581.1-tts1;transcript_id=Py17XNL_0504581.1;locus_tag=Py17XNL_0504581
###
Py17XNL_05	AUGUSTUS	gene	988068	999552	0.07	+	.	ID=Py17XNL_0504582;gene_id=Py17XNL_0504582;gene_name=Py17XNL_0504582;Name=ApiAP2;best_match=PY17X_0523100.1-p1;query_coverage=99.0;percentage_identity=100.0;locus_tag=Py17XNL_0504582
Py17XNL_05	AUGUSTUS	mRNA	988068	999552	0.07	+	.	ID=Py17XNL_0504582.1;Parent=Py17XNL_0504582;gene_name=Py17XNL_0504582;Name=ApiAP2.1;best_match=PY17X_0523100.1-p1;query_coverage=99.0;percentage_identity=100.0;transcript_id=Py17XNL_0504582.1;locus_tag=Py17XNL_0504582;protein_id=Py17XNL_0504582.1-p1;product=AP2 domain transcription factor, putative
Py17XNL_05	AUGUSTUS	transcription_start_site	988068	988068	.	+	.	ID=Py17XNL_0504582.1-tss1;Parent=Py17XNL_0504582.1;gene_name=ApiAP2;Name=Py17XNL_0504582.1-tss1;transcript_id=Py17XNL_0504582.1;locus_tag=Py17XNL_0504582
Py17XNL_05	AUGUSTUS	exon	988068	988097	.	+	.	ID=Py17XNL_0504582.1-exon1;Parent=Py17XNL_0504582.1;gene_name=ApiAP2;Name=Py17XNL_0504582.1-exon1;transcript_id=Py17XNL_0504582.1;locus_tag=Py17XNL_0504582;protein_id=Py17XNL_0504582.1-p1;product=AP2 domain transcription factor, putative
Py17XNL_05	AUGUSTUS	five_prime_UTR	988068	988097	0.64	+	.	ID=Py17XNL_0504582.1-5UTR1;Parent=Py17XNL_0504582.1;gene_name=ApiAP2;Name=Py17XNL_0504582.1-5UTR1;transcript_id=Py17XNL_0504582.1;locus_tag=Py17XNL_0504582
Py17XNL_05	AUGUSTUS	exon	988845	988991	.	+	.	ID=Py17XNL_0504582.1-exon2;Parent=Py17XNL_0504582.1;gene_name=ApiAP2;Name=Py17XNL_0504582.1-exon2;transcript_id=Py17XNL_0504582.1;locus_tag=Py17XNL_0504582;protein_id=Py17XNL_0504582.1-p1;product=AP2 domain transcription factor, putative
Py17XNL_05	AUGUSTUS	five_prime_UTR	988845	988991	0.77	+	.	ID=Py17XNL_0504582.1-5UTR2;Parent=Py17XNL_0504582.1;gene_name=ApiAP2;Name=Py17XNL_0504582.1-5UTR2;transcript_id=Py17XNL_0504582.1;locus_tag=Py17XNL_0504582
Py17XNL_05	AUGUSTUS	exon	989251	989303	.	+	.	ID=Py17XNL_0504582.1-exon3;Parent=Py17XNL_0504582.1;gene_name=ApiAP2;Name=Py17XNL_0504582.1-exon3;transcript_id=Py17XNL_0504582.1;locus_tag=Py17XNL_0504582;protein_id=Py17XNL_0504582.1-p1;product=AP2 domain transcription factor, putative
Py17XNL_05	AUGUSTUS	five_prime_UTR	989251	989303	0.22	+	.	ID=Py17XNL_0504582.1-5UTR3;Parent=Py17XNL_0504582.1;gene_name=ApiAP2;Name=Py17XNL_0504582.1-5UTR3;transcript_id=Py17XNL_0504582.1;locus_tag=Py17XNL_0504582
Py17XNL_05	AUGUSTUS	five_prime_UTR	990178	990288	0.81	+	.	ID=Py17XNL_0504582.1-5UTR4;Parent=Py17XNL_0504582.1;gene_name=ApiAP2;Name=Py17XNL_0504582.1-5UTR4;transcript_id=Py17XNL_0504582.1;locus_tag=Py17XNL_0504582
Py17XNL_05	AUGUSTUS	exon	990178	999552	.	+	.	ID=Py17XNL_0504582.1-exon4;Parent=Py17XNL_0504582.1;gene_name=ApiAP2;Name=Py17XNL_0504582.1-exon4;transcript_id=Py17XNL_0504582.1;locus_tag=Py17XNL_0504582;protein_id=Py17XNL_0504582.1-p1;product=AP2 domain transcription factor, putative
Py17XNL_05	AUGUSTUS	start_codon	990289	990291	.	+	0	ID=Py17XNL_0504582.1-start1;Parent=Py17XNL_0504582.1;gene_name=ApiAP2;Name=Py17XNL_0504582.1-start1;transcript_id=Py17XNL_0504582.1;locus_tag=Py17XNL_0504582
Py17XNL_05	AUGUSTUS	CDS	990289	998529	1	+	0	ID=Py17XNL_0504582.1-CDS1;Parent=Py17XNL_0504582.1;gene_name=ApiAP2;Name=Py17XNL_0504582.1-p1;transcript_id=Py17XNL_0504582.1;locus_tag=Py17XNL_0504582;protein_id=Py17XNL_0504582.1-p1;product=AP2 domain transcription factor, putative
Py17XNL_05	AUGUSTUS	stop_codon	998527	998529	.	+	0	ID=Py17XNL_0504582.1-stop1;Parent=Py17XNL_0504582.1;gene_name=ApiAP2;Name=Py17XNL_0504582.1-stop1;transcript_id=Py17XNL_0504582.1;locus_tag=Py17XNL_0504582
Py17XNL_05	AUGUSTUS	three_prime_UTR	998530	999552	0.37	+	.	ID=Py17XNL_0504582.1-3UTR1;Parent=Py17XNL_0504582.1;gene_name=ApiAP2;Name=Py17XNL_0504582.1-3UTR1;transcript_id=Py17XNL_0504582.1;locus_tag=Py17XNL_0504582
Py17XNL_05	AUGUSTUS	transcription_end_site	999552	999552	.	+	.	ID=Py17XNL_0504582.1-tts1;Parent=Py17XNL_0504582.1;gene_name=ApiAP2;Name=Py17XNL_0504582.1-tts1;transcript_id=Py17XNL_0504582.1;locus_tag=Py17XNL_0504582
###
Py17XNL_05	AUGUSTUS	gene	999658	1001402	0.1	+	.	ID=Py17XNL_0504583;gene_id=Py17XNL_0504583;gene_name=Py17XNL_0504583;Name=RRF2;best_match=PY17X_0523200.1-p1;query_coverage=99.0;percentage_identity=100.0;locus_tag=Py17XNL_0504583
Py17XNL_05	AUGUSTUS	mRNA	999658	1001402	0.1	+	.	ID=Py17XNL_0504583.1;Parent=Py17XNL_0504583;gene_name=Py17XNL_0504583;Name=RRF2.1;best_match=PY17X_0523200.1-p1;query_coverage=99.0;percentage_identity=100.0;transcript_id=Py17XNL_0504583.1;locus_tag=Py17XNL_0504583;protein_id=Py17XNL_0504583.1-p1;product=ribosome-recycling factor, putative
Py17XNL_05	AUGUSTUS	transcription_start_site	999658	999658	.	+	.	ID=Py17XNL_0504583.1-tss1;Parent=Py17XNL_0504583.1;gene_name=RRF2;Name=Py17XNL_0504583.1-tss1;transcript_id=Py17XNL_0504583.1;locus_tag=Py17XNL_0504583
Py17XNL_05	AUGUSTUS	exon	999658	999773	.	+	.	ID=Py17XNL_0504583.1-exon1;Parent=Py17XNL_0504583.1;gene_name=RRF2;Name=Py17XNL_0504583.1-exon1;transcript_id=Py17XNL_0504583.1;locus_tag=Py17XNL_0504583;protein_id=Py17XNL_0504583.1-p1;product=ribosome-recycling factor, putative
Py17XNL_05	AUGUSTUS	five_prime_UTR	999658	999773	0.18	+	.	ID=Py17XNL_0504583.1-5UTR1;Parent=Py17XNL_0504583.1;gene_name=RRF2;Name=Py17XNL_0504583.1-5UTR1;transcript_id=Py17XNL_0504583.1;locus_tag=Py17XNL_0504583
Py17XNL_05	AUGUSTUS	exon	999940	999977	.	+	.	ID=Py17XNL_0504583.1-exon2;Parent=Py17XNL_0504583.1;gene_name=RRF2;Name=Py17XNL_0504583.1-exon2;transcript_id=Py17XNL_0504583.1;locus_tag=Py17XNL_0504583;protein_id=Py17XNL_0504583.1-p1;product=ribosome-recycling factor, putative
Py17XNL_05	AUGUSTUS	five_prime_UTR	999940	999977	1	+	.	ID=Py17XNL_0504583.1-5UTR2;Parent=Py17XNL_0504583.1;gene_name=RRF2;Name=Py17XNL_0504583.1-5UTR2;transcript_id=Py17XNL_0504583.1;locus_tag=Py17XNL_0504583
Py17XNL_05	AUGUSTUS	five_prime_UTR	1000370	1000518	1	+	.	ID=Py17XNL_0504583.1-5UTR3;Parent=Py17XNL_0504583.1;gene_name=RRF2;Name=Py17XNL_0504583.1-5UTR3;transcript_id=Py17XNL_0504583.1;locus_tag=Py17XNL_0504583
Py17XNL_05	AUGUSTUS	exon	1000370	1001402	.	+	.	ID=Py17XNL_0504583.1-exon3;Parent=Py17XNL_0504583.1;gene_name=RRF2;Name=Py17XNL_0504583.1-exon3;transcript_id=Py17XNL_0504583.1;locus_tag=Py17XNL_0504583;protein_id=Py17XNL_0504583.1-p1;product=ribosome-recycling factor, putative
Py17XNL_05	AUGUSTUS	start_codon	1000519	1000521	.	+	0	ID=Py17XNL_0504583.1-start1;Parent=Py17XNL_0504583.1;gene_name=RRF2;Name=Py17XNL_0504583.1-start1;transcript_id=Py17XNL_0504583.1;locus_tag=Py17XNL_0504583
Py17XNL_05	AUGUSTUS	CDS	1000519	1001319	1	+	0	ID=Py17XNL_0504583.1-CDS1;Parent=Py17XNL_0504583.1;gene_name=RRF2;Name=Py17XNL_0504583.1-p1;transcript_id=Py17XNL_0504583.1;locus_tag=Py17XNL_0504583;protein_id=Py17XNL_0504583.1-p1;product=ribosome-recycling factor, putative
Py17XNL_05	AUGUSTUS	stop_codon	1001317	1001319	.	+	0	ID=Py17XNL_0504583.1-stop1;Parent=Py17XNL_0504583.1;gene_name=RRF2;Name=Py17XNL_0504583.1-stop1;transcript_id=Py17XNL_0504583.1;locus_tag=Py17XNL_0504583
Py17XNL_05	AUGUSTUS	three_prime_UTR	1001320	1001402	0.51	+	.	ID=Py17XNL_0504583.1-3UTR1;Parent=Py17XNL_0504583.1;gene_name=RRF2;Name=Py17XNL_0504583.1-3UTR1;transcript_id=Py17XNL_0504583.1;locus_tag=Py17XNL_0504583
Py17XNL_05	AUGUSTUS	transcription_end_site	1001402	1001402	.	+	.	ID=Py17XNL_0504583.1-tts1;Parent=Py17XNL_0504583.1;gene_name=RRF2;Name=Py17XNL_0504583.1-tts1;transcript_id=Py17XNL_0504583.1;locus_tag=Py17XNL_0504583
###
Py17XNL_05	AUGUSTUS	gene	1001499	1003728	0.35	-	.	ID=Py17XNL_0504584;gene_id=Py17XNL_0504584;gene_name=Py17XNL_0504584;Name=conserved Plasmodium protein;best_match=PY17X_0523300.1-p1;query_coverage=86.0;percentage_identity=100.0;locus_tag=Py17XNL_0504584
Py17XNL_05	AUGUSTUS	mRNA	1001499	1003728	0.15	-	.	ID=Py17XNL_0504584.1;Parent=Py17XNL_0504584;gene_name=Py17XNL_0504584;Name=conserved Plasmodium protein.1;best_match=PY17X_0523300.1-p1;query_coverage=74.0;percentage_identity=100.0;transcript_id=Py17XNL_0504584.1;locus_tag=Py17XNL_0504584;protein_id=Py17XNL_0504584.1-p1;product=conserved Plasmodium protein, unknown function
Py17XNL_05	AUGUSTUS	transcription_end_site	1001499	1001499	.	-	.	ID=Py17XNL_0504584.1-tts1;Parent=Py17XNL_0504584.1;gene_name=conserved Plasmodium protein;Name=Py17XNL_0504584.1-tts1;transcript_id=Py17XNL_0504584.1;locus_tag=Py17XNL_0504584
Py17XNL_05	AUGUSTUS	exon	1001499	1001990	.	-	.	ID=Py17XNL_0504584.1-exon1;Parent=Py17XNL_0504584.1;gene_name=conserved Plasmodium protein;Name=Py17XNL_0504584.1-exon1;transcript_id=Py17XNL_0504584.1;locus_tag=Py17XNL_0504584;protein_id=Py17XNL_0504584.1-p1;product=conserved Plasmodium protein, unknown function
Py17XNL_05	AUGUSTUS	three_prime_UTR	1001499	1001990	0.71	-	.	ID=Py17XNL_0504584.1-3UTR1;Parent=Py17XNL_0504584.1;gene_name=conserved Plasmodium protein;Name=Py17XNL_0504584.1-3UTR1;transcript_id=Py17XNL_0504584.1;locus_tag=Py17XNL_0504584
Py17XNL_05	AUGUSTUS	three_prime_UTR	1002105	1002290	0.98	-	.	ID=Py17XNL_0504584.1-3UTR2;Parent=Py17XNL_0504584.1;gene_name=conserved Plasmodium protein;Name=Py17XNL_0504584.1-3UTR2;transcript_id=Py17XNL_0504584.1;locus_tag=Py17XNL_0504584
Py17XNL_05	AUGUSTUS	exon	1002105	1002374	.	-	.	ID=Py17XNL_0504584.1-exon2;Parent=Py17XNL_0504584.1;gene_name=conserved Plasmodium protein;Name=Py17XNL_0504584.1-exon2;transcript_id=Py17XNL_0504584.1;locus_tag=Py17XNL_0504584;protein_id=Py17XNL_0504584.1-p1;product=conserved Plasmodium protein, unknown function
Py17XNL_05	AUGUSTUS	stop_codon	1002291	1002293	.	-	0	ID=Py17XNL_0504584.1-stop1;Parent=Py17XNL_0504584.1;gene_name=conserved Plasmodium protein;Name=Py17XNL_0504584.1-stop1;transcript_id=Py17XNL_0504584.1;locus_tag=Py17XNL_0504584
Py17XNL_05	AUGUSTUS	CDS	1002291	1002374	0.99	-	0	ID=Py17XNL_0504584.1-CDS1;Parent=Py17XNL_0504584.1;gene_name=conserved Plasmodium protein;Name=Py17XNL_0504584.1-p1;transcript_id=Py17XNL_0504584.1;locus_tag=Py17XNL_0504584;protein_id=Py17XNL_0504584.1-p1;product=conserved Plasmodium protein, unknown function
Py17XNL_05	AUGUSTUS	intron	1002375	1002620	0.99	-	.	ID=Py17XNL_0504584.1-intron1;Parent=Py17XNL_0504584.1;gene_name=conserved Plasmodium protein;Name=Py17XNL_0504584.1-intron1;transcript_id=Py17XNL_0504584.1;locus_tag=Py17XNL_0504584
Py17XNL_05	AUGUSTUS	exon	1002621	1002679	.	-	.	ID=Py17XNL_0504584.1-exon3;Parent=Py17XNL_0504584.1;gene_name=conserved Plasmodium protein;Name=Py17XNL_0504584.1-exon3;transcript_id=Py17XNL_0504584.1;locus_tag=Py17XNL_0504584;protein_id=Py17XNL_0504584.1-p1;product=conserved Plasmodium protein, unknown function
Py17XNL_05	AUGUSTUS	CDS	1002621	1002679	0.99	-	2	ID=Py17XNL_0504584.1-CDS2;Parent=Py17XNL_0504584.1;gene_name=conserved Plasmodium protein;Name=Py17XNL_0504584.1-p1;transcript_id=Py17XNL_0504584.1;locus_tag=Py17XNL_0504584;protein_id=Py17XNL_0504584.1-p1;product=conserved Plasmodium protein, unknown function
Py17XNL_05	AUGUSTUS	intron	1002680	1002819	1	-	.	ID=Py17XNL_0504584.1-intron2;Parent=Py17XNL_0504584.1;gene_name=conserved Plasmodium protein;Name=Py17XNL_0504584.1-intron2;transcript_id=Py17XNL_0504584.1;locus_tag=Py17XNL_0504584
Py17XNL_05	AUGUSTUS	CDS	1002820	1003003	0.98	-	0	ID=Py17XNL_0504584.1-CDS3;Parent=Py17XNL_0504584.1;gene_name=conserved Plasmodium protein;Name=Py17XNL_0504584.1-p1;transcript_id=Py17XNL_0504584.1;locus_tag=Py17XNL_0504584;protein_id=Py17XNL_0504584.1-p1;product=conserved Plasmodium protein, unknown function
Py17XNL_05	AUGUSTUS	exon	1002820	1003410	.	-	.	ID=Py17XNL_0504584.1-exon4;Parent=Py17XNL_0504584.1;gene_name=conserved Plasmodium protein;Name=Py17XNL_0504584.1-exon4;transcript_id=Py17XNL_0504584.1;locus_tag=Py17XNL_0504584;protein_id=Py17XNL_0504584.1-p1;product=conserved Plasmodium protein, unknown function
Py17XNL_05	AUGUSTUS	start_codon	1003001	1003003	.	-	0	ID=Py17XNL_0504584.1-start1;Parent=Py17XNL_0504584.1;gene_name=conserved Plasmodium protein;Name=Py17XNL_0504584.1-start1;transcript_id=Py17XNL_0504584.1;locus_tag=Py17XNL_0504584
Py17XNL_05	AUGUSTUS	five_prime_UTR	1003004	1003410	0.65	-	.	ID=Py17XNL_0504584.1-5UTR1;Parent=Py17XNL_0504584.1;gene_name=conserved Plasmodium protein;Name=Py17XNL_0504584.1-5UTR1;transcript_id=Py17XNL_0504584.1;locus_tag=Py17XNL_0504584
Py17XNL_05	AUGUSTUS	exon	1003493	1003728	.	-	.	ID=Py17XNL_0504584.1-exon5;Parent=Py17XNL_0504584.1;gene_name=conserved Plasmodium protein;Name=Py17XNL_0504584.1-exon5;transcript_id=Py17XNL_0504584.1;locus_tag=Py17XNL_0504584;protein_id=Py17XNL_0504584.1-p1;product=conserved Plasmodium protein, unknown function
Py17XNL_05	AUGUSTUS	five_prime_UTR	1003493	1003728	0.22	-	.	ID=Py17XNL_0504584.1-5UTR2;Parent=Py17XNL_0504584.1;gene_name=conserved Plasmodium protein;Name=Py17XNL_0504584.1-5UTR2;transcript_id=Py17XNL_0504584.1;locus_tag=Py17XNL_0504584
Py17XNL_05	AUGUSTUS	transcription_start_site	1003728	1003728	.	-	.	ID=Py17XNL_0504584.1-tss1;Parent=Py17XNL_0504584.1;gene_name=conserved Plasmodium protein;Name=Py17XNL_0504584.1-tss1;transcript_id=Py17XNL_0504584.1;locus_tag=Py17XNL_0504584
Py17XNL_05	AUGUSTUS	mRNA	1001499	1003728	0.2	-	.	ID=Py17XNL_0504584.2;Parent=Py17XNL_0504584;gene_name=Py17XNL_0504584;Name=conserved Plasmodium protein.2;best_match=PY17X_0523300.1-p1;query_coverage=86.0;percentage_identity=100.0;transcript_id=Py17XNL_0504584.2;locus_tag=Py17XNL_0504584;protein_id=Py17XNL_0504584.2-p2;product=conserved Plasmodium protein, unknown function
Py17XNL_05	AUGUSTUS	transcription_end_site	1001499	1001499	.	-	.	ID=Py17XNL_0504584.2-tts1;Parent=Py17XNL_0504584.2;gene_name=conserved Plasmodium protein;Name=Py17XNL_0504584.2-tts1;transcript_id=Py17XNL_0504584.2;locus_tag=Py17XNL_0504584
Py17XNL_05	AUGUSTUS	exon	1001499	1001990	.	-	.	ID=Py17XNL_0504584.2-exon1;Parent=Py17XNL_0504584.2;gene_name=conserved Plasmodium protein;Name=Py17XNL_0504584.2-exon1;transcript_id=Py17XNL_0504584.2;locus_tag=Py17XNL_0504584;protein_id=Py17XNL_0504584.2-p2;product=conserved Plasmodium protein, unknown function
Py17XNL_05	AUGUSTUS	three_prime_UTR	1001499	1001990	0.79	-	.	ID=Py17XNL_0504584.2-3UTR1;Parent=Py17XNL_0504584.2;gene_name=conserved Plasmodium protein;Name=Py17XNL_0504584.2-3UTR1;transcript_id=Py17XNL_0504584.2;locus_tag=Py17XNL_0504584
Py17XNL_05	AUGUSTUS	three_prime_UTR	1002105	1002581	1	-	.	ID=Py17XNL_0504584.2-3UTR2;Parent=Py17XNL_0504584.2;gene_name=conserved Plasmodium protein;Name=Py17XNL_0504584.2-3UTR2;transcript_id=Py17XNL_0504584.2;locus_tag=Py17XNL_0504584
Py17XNL_05	AUGUSTUS	exon	1002105	1002679	.	-	.	ID=Py17XNL_0504584.2-exon2;Parent=Py17XNL_0504584.2;gene_name=conserved Plasmodium protein;Name=Py17XNL_0504584.2-exon2;transcript_id=Py17XNL_0504584.2;locus_tag=Py17XNL_0504584;protein_id=Py17XNL_0504584.2-p2;product=conserved Plasmodium protein, unknown function
Py17XNL_05	AUGUSTUS	stop_codon	1002582	1002584	.	-	0	ID=Py17XNL_0504584.2-stop1;Parent=Py17XNL_0504584.2;gene_name=conserved Plasmodium protein;Name=Py17XNL_0504584.2-stop1;transcript_id=Py17XNL_0504584.2;locus_tag=Py17XNL_0504584
Py17XNL_05	AUGUSTUS	CDS	1002582	1002679	1	-	2	ID=Py17XNL_0504584.2-CDS1;Parent=Py17XNL_0504584.2;gene_name=conserved Plasmodium protein;Name=Py17XNL_0504584.2-p2;transcript_id=Py17XNL_0504584.2;locus_tag=Py17XNL_0504584;protein_id=Py17XNL_0504584.2-p2;product=conserved Plasmodium protein, unknown function
Py17XNL_05	AUGUSTUS	intron	1002680	1002819	1	-	.	ID=Py17XNL_0504584.2-intron1;Parent=Py17XNL_0504584.2;gene_name=conserved Plasmodium protein;Name=Py17XNL_0504584.2-intron1;transcript_id=Py17XNL_0504584.2;locus_tag=Py17XNL_0504584
Py17XNL_05	AUGUSTUS	CDS	1002820	1003003	1	-	0	ID=Py17XNL_0504584.2-CDS2;Parent=Py17XNL_0504584.2;gene_name=conserved Plasmodium protein;Name=Py17XNL_0504584.2-p2;transcript_id=Py17XNL_0504584.2;locus_tag=Py17XNL_0504584;protein_id=Py17XNL_0504584.2-p2;product=conserved Plasmodium protein, unknown function
Py17XNL_05	AUGUSTUS	exon	1002820	1003410	.	-	.	ID=Py17XNL_0504584.2-exon3;Parent=Py17XNL_0504584.2;gene_name=conserved Plasmodium protein;Name=Py17XNL_0504584.2-exon3;transcript_id=Py17XNL_0504584.2;locus_tag=Py17XNL_0504584;protein_id=Py17XNL_0504584.2-p2;product=conserved Plasmodium protein, unknown function
Py17XNL_05	AUGUSTUS	start_codon	1003001	1003003	.	-	0	ID=Py17XNL_0504584.2-start1;Parent=Py17XNL_0504584.2;gene_name=conserved Plasmodium protein;Name=Py17XNL_0504584.2-start1;transcript_id=Py17XNL_0504584.2;locus_tag=Py17XNL_0504584
Py17XNL_05	AUGUSTUS	five_prime_UTR	1003004	1003410	0.67	-	.	ID=Py17XNL_0504584.2-5UTR1;Parent=Py17XNL_0504584.2;gene_name=conserved Plasmodium protein;Name=Py17XNL_0504584.2-5UTR1;transcript_id=Py17XNL_0504584.2;locus_tag=Py17XNL_0504584
Py17XNL_05	AUGUSTUS	exon	1003493	1003728	.	-	.	ID=Py17XNL_0504584.2-exon4;Parent=Py17XNL_0504584.2;gene_name=conserved Plasmodium protein;Name=Py17XNL_0504584.2-exon4;transcript_id=Py17XNL_0504584.2;locus_tag=Py17XNL_0504584;protein_id=Py17XNL_0504584.2-p2;product=conserved Plasmodium protein, unknown function
Py17XNL_05	AUGUSTUS	five_prime_UTR	1003493	1003728	0.3	-	.	ID=Py17XNL_0504584.2-5UTR2;Parent=Py17XNL_0504584.2;gene_name=conserved Plasmodium protein;Name=Py17XNL_0504584.2-5UTR2;transcript_id=Py17XNL_0504584.2;locus_tag=Py17XNL_0504584
Py17XNL_05	AUGUSTUS	transcription_start_site	1003728	1003728	.	-	.	ID=Py17XNL_0504584.2-tss1;Parent=Py17XNL_0504584.2;gene_name=conserved Plasmodium protein;Name=Py17XNL_0504584.2-tss1;transcript_id=Py17XNL_0504584.2;locus_tag=Py17XNL_0504584
###
Py17XNL_05	AUGUSTUS	gene	1003918	1006012	0.39	+	.	ID=Py17XNL_0504585;gene_id=Py17XNL_0504585;gene_name=Py17XNL_0504585;Name=conserved Plasmodium protein;best_match=PY17X_0523400.1-p1;query_coverage=99.0;percentage_identity=100.0;locus_tag=Py17XNL_0504585
Py17XNL_05	AUGUSTUS	mRNA	1003918	1006012	0.39	+	.	ID=Py17XNL_0504585.1;Parent=Py17XNL_0504585;gene_name=Py17XNL_0504585;Name=conserved Plasmodium protein.1;best_match=PY17X_0523400.1-p1;query_coverage=99.0;percentage_identity=100.0;transcript_id=Py17XNL_0504585.1;locus_tag=Py17XNL_0504585;protein_id=Py17XNL_0504585.1-p1;product=conserved Plasmodium protein, unknown function
Py17XNL_05	AUGUSTUS	transcription_start_site	1003918	1003918	.	+	.	ID=Py17XNL_0504585.1-tss1;Parent=Py17XNL_0504585.1;gene_name=conserved Plasmodium protein;Name=Py17XNL_0504585.1-tss1;transcript_id=Py17XNL_0504585.1;locus_tag=Py17XNL_0504585
Py17XNL_05	AUGUSTUS	five_prime_UTR	1003918	1004422	0.58	+	.	ID=Py17XNL_0504585.1-5UTR1;Parent=Py17XNL_0504585.1;gene_name=conserved Plasmodium protein;Name=Py17XNL_0504585.1-5UTR1;transcript_id=Py17XNL_0504585.1;locus_tag=Py17XNL_0504585
Py17XNL_05	AUGUSTUS	exon	1003918	1006012	.	+	.	ID=Py17XNL_0504585.1-exon1;Parent=Py17XNL_0504585.1;gene_name=conserved Plasmodium protein;Name=Py17XNL_0504585.1-exon1;transcript_id=Py17XNL_0504585.1;locus_tag=Py17XNL_0504585;protein_id=Py17XNL_0504585.1-p1;product=conserved Plasmodium protein, unknown function
Py17XNL_05	AUGUSTUS	start_codon	1004423	1004425	.	+	0	ID=Py17XNL_0504585.1-start1;Parent=Py17XNL_0504585.1;gene_name=conserved Plasmodium protein;Name=Py17XNL_0504585.1-start1;transcript_id=Py17XNL_0504585.1;locus_tag=Py17XNL_0504585
Py17XNL_05	AUGUSTUS	CDS	1004423	1005895	0.93	+	0	ID=Py17XNL_0504585.1-CDS1;Parent=Py17XNL_0504585.1;gene_name=conserved Plasmodium protein;Name=Py17XNL_0504585.1-p1;transcript_id=Py17XNL_0504585.1;locus_tag=Py17XNL_0504585;protein_id=Py17XNL_0504585.1-p1;product=conserved Plasmodium protein, unknown function
Py17XNL_05	AUGUSTUS	stop_codon	1005893	1005895	.	+	0	ID=Py17XNL_0504585.1-stop1;Parent=Py17XNL_0504585.1;gene_name=conserved Plasmodium protein;Name=Py17XNL_0504585.1-stop1;transcript_id=Py17XNL_0504585.1;locus_tag=Py17XNL_0504585
Py17XNL_05	AUGUSTUS	three_prime_UTR	1005896	1006012	0.59	+	.	ID=Py17XNL_0504585.1-3UTR1;Parent=Py17XNL_0504585.1;gene_name=conserved Plasmodium protein;Name=Py17XNL_0504585.1-3UTR1;transcript_id=Py17XNL_0504585.1;locus_tag=Py17XNL_0504585
Py17XNL_05	AUGUSTUS	transcription_end_site	1006012	1006012	.	+	.	ID=Py17XNL_0504585.1-tts1;Parent=Py17XNL_0504585.1;gene_name=conserved Plasmodium protein;Name=Py17XNL_0504585.1-tts1;transcript_id=Py17XNL_0504585.1;locus_tag=Py17XNL_0504585
###
Py17XNL_05	AUGUSTUS	gene	1005939	1012488	0.38	-	.	ID=Py17XNL_0504586;gene_id=Py17XNL_0504586;gene_name=Py17XNL_0504586;Name=conserved Plasmodium protein;best_match=PY17X_0523500.1-p1;query_coverage=99.0;percentage_identity=100.0;locus_tag=Py17XNL_0504586
Py17XNL_05	AUGUSTUS	mRNA	1005939	1012488	0.17	-	.	ID=Py17XNL_0504586.1;Parent=Py17XNL_0504586;gene_name=Py17XNL_0504586;Name=conserved Plasmodium protein.1;best_match=PY17X_0523500.1-p1;query_coverage=99.0;percentage_identity=100.0;transcript_id=Py17XNL_0504586.1;locus_tag=Py17XNL_0504586;protein_id=Py17XNL_0504586.1-p1;product=conserved Plasmodium protein, unknown function
Py17XNL_05	AUGUSTUS	transcription_end_site	1005939	1005939	.	-	.	ID=Py17XNL_0504586.1-tts1;Parent=Py17XNL_0504586.1;gene_name=conserved Plasmodium protein;Name=Py17XNL_0504586.1-tts1;transcript_id=Py17XNL_0504586.1;locus_tag=Py17XNL_0504586
Py17XNL_05	AUGUSTUS	three_prime_UTR	1005939	1005961	0.58	-	.	ID=Py17XNL_0504586.1-3UTR1;Parent=Py17XNL_0504586.1;gene_name=conserved Plasmodium protein;Name=Py17XNL_0504586.1-3UTR1;transcript_id=Py17XNL_0504586.1;locus_tag=Py17XNL_0504586
Py17XNL_05	AUGUSTUS	exon	1005939	1006085	.	-	.	ID=Py17XNL_0504586.1-exon1;Parent=Py17XNL_0504586.1;gene_name=conserved Plasmodium protein;Name=Py17XNL_0504586.1-exon1;transcript_id=Py17XNL_0504586.1;locus_tag=Py17XNL_0504586;protein_id=Py17XNL_0504586.1-p1;product=conserved Plasmodium protein, unknown function
Py17XNL_05	AUGUSTUS	stop_codon	1005962	1005964	.	-	0	ID=Py17XNL_0504586.1-stop1;Parent=Py17XNL_0504586.1;gene_name=conserved Plasmodium protein;Name=Py17XNL_0504586.1-stop1;transcript_id=Py17XNL_0504586.1;locus_tag=Py17XNL_0504586
Py17XNL_05	AUGUSTUS	CDS	1005962	1006085	1	-	1	ID=Py17XNL_0504586.1-CDS1;Parent=Py17XNL_0504586.1;gene_name=conserved Plasmodium protein;Name=Py17XNL_0504586.1-p1;transcript_id=Py17XNL_0504586.1;locus_tag=Py17XNL_0504586;protein_id=Py17XNL_0504586.1-p1;product=conserved Plasmodium protein, unknown function
Py17XNL_05	AUGUSTUS	intron	1006086	1006235	1	-	.	ID=Py17XNL_0504586.1-intron1;Parent=Py17XNL_0504586.1;gene_name=conserved Plasmodium protein;Name=Py17XNL_0504586.1-intron1;transcript_id=Py17XNL_0504586.1;locus_tag=Py17XNL_0504586
Py17XNL_05	AUGUSTUS	exon	1006236	1006401	.	-	.	ID=Py17XNL_0504586.1-exon2;Parent=Py17XNL_0504586.1;gene_name=conserved Plasmodium protein;Name=Py17XNL_0504586.1-exon2;transcript_id=Py17XNL_0504586.1;locus_tag=Py17XNL_0504586;protein_id=Py17XNL_0504586.1-p1;product=conserved Plasmodium protein, unknown function
Py17XNL_05	AUGUSTUS	CDS	1006236	1006401	1	-	2	ID=Py17XNL_0504586.1-CDS2;Parent=Py17XNL_0504586.1;gene_name=conserved Plasmodium protein;Name=Py17XNL_0504586.1-p1;transcript_id=Py17XNL_0504586.1;locus_tag=Py17XNL_0504586;protein_id=Py17XNL_0504586.1-p1;product=conserved Plasmodium protein, unknown function
Py17XNL_05	AUGUSTUS	intron	1006402	1006547	1	-	.	ID=Py17XNL_0504586.1-intron2;Parent=Py17XNL_0504586.1;gene_name=conserved Plasmodium protein;Name=Py17XNL_0504586.1-intron2;transcript_id=Py17XNL_0504586.1;locus_tag=Py17XNL_0504586
Py17XNL_05	AUGUSTUS	exon	1006548	1006624	.	-	.	ID=Py17XNL_0504586.1-exon3;Parent=Py17XNL_0504586.1;gene_name=conserved Plasmodium protein;Name=Py17XNL_0504586.1-exon3;transcript_id=Py17XNL_0504586.1;locus_tag=Py17XNL_0504586;protein_id=Py17XNL_0504586.1-p1;product=conserved Plasmodium protein, unknown function
Py17XNL_05	AUGUSTUS	CDS	1006548	1006624	1	-	1	ID=Py17XNL_0504586.1-CDS3;Parent=Py17XNL_0504586.1;gene_name=conserved Plasmodium protein;Name=Py17XNL_0504586.1-p1;transcript_id=Py17XNL_0504586.1;locus_tag=Py17XNL_0504586;protein_id=Py17XNL_0504586.1-p1;product=conserved Plasmodium protein, unknown function
Py17XNL_05	AUGUSTUS	intron	1006625	1006942	1	-	.	ID=Py17XNL_0504586.1-intron3;Parent=Py17XNL_0504586.1;gene_name=conserved Plasmodium protein;Name=Py17XNL_0504586.1-intron3;transcript_id=Py17XNL_0504586.1;locus_tag=Py17XNL_0504586
Py17XNL_05	AUGUSTUS	exon	1006943	1007206	.	-	.	ID=Py17XNL_0504586.1-exon4;Parent=Py17XNL_0504586.1;gene_name=conserved Plasmodium protein;Name=Py17XNL_0504586.1-exon4;transcript_id=Py17XNL_0504586.1;locus_tag=Py17XNL_0504586;protein_id=Py17XNL_0504586.1-p1;product=conserved Plasmodium protein, unknown function
Py17XNL_05	AUGUSTUS	CDS	1006943	1007206	1	-	1	ID=Py17XNL_0504586.1-CDS4;Parent=Py17XNL_0504586.1;gene_name=conserved Plasmodium protein;Name=Py17XNL_0504586.1-p1;transcript_id=Py17XNL_0504586.1;locus_tag=Py17XNL_0504586;protein_id=Py17XNL_0504586.1-p1;product=conserved Plasmodium protein, unknown function
Py17XNL_05	AUGUSTUS	intron	1007207	1007398	1	-	.	ID=Py17XNL_0504586.1-intron4;Parent=Py17XNL_0504586.1;gene_name=conserved Plasmodium protein;Name=Py17XNL_0504586.1-intron4;transcript_id=Py17XNL_0504586.1;locus_tag=Py17XNL_0504586
Py17XNL_05	AUGUSTUS	exon	1007399	1007505	.	-	.	ID=Py17XNL_0504586.1-exon5;Parent=Py17XNL_0504586.1;gene_name=conserved Plasmodium protein;Name=Py17XNL_0504586.1-exon5;transcript_id=Py17XNL_0504586.1;locus_tag=Py17XNL_0504586;protein_id=Py17XNL_0504586.1-p1;product=conserved Plasmodium protein, unknown function
Py17XNL_05	AUGUSTUS	CDS	1007399	1007505	1	-	0	ID=Py17XNL_0504586.1-CDS5;Parent=Py17XNL_0504586.1;gene_name=conserved Plasmodium protein;Name=Py17XNL_0504586.1-p1;transcript_id=Py17XNL_0504586.1;locus_tag=Py17XNL_0504586;protein_id=Py17XNL_0504586.1-p1;product=conserved Plasmodium protein, unknown function
Py17XNL_05	AUGUSTUS	intron	1007506	1007617	1	-	.	ID=Py17XNL_0504586.1-intron5;Parent=Py17XNL_0504586.1;gene_name=conserved Plasmodium protein;Name=Py17XNL_0504586.1-intron5;transcript_id=Py17XNL_0504586.1;locus_tag=Py17XNL_0504586
Py17XNL_05	AUGUSTUS	CDS	1007618	1012396	0.97	-	0	ID=Py17XNL_0504586.1-CDS6;Parent=Py17XNL_0504586.1;gene_name=conserved Plasmodium protein;Name=Py17XNL_0504586.1-p1;transcript_id=Py17XNL_0504586.1;locus_tag=Py17XNL_0504586;protein_id=Py17XNL_0504586.1-p1;product=conserved Plasmodium protein, unknown function
Py17XNL_05	AUGUSTUS	exon	1007618	1012488	.	-	.	ID=Py17XNL_0504586.1-exon6;Parent=Py17XNL_0504586.1;gene_name=conserved Plasmodium protein;Name=Py17XNL_0504586.1-exon6;transcript_id=Py17XNL_0504586.1;locus_tag=Py17XNL_0504586;protein_id=Py17XNL_0504586.1-p1;product=conserved Plasmodium protein, unknown function
Py17XNL_05	AUGUSTUS	start_codon	1012394	1012396	.	-	0	ID=Py17XNL_0504586.1-start1;Parent=Py17XNL_0504586.1;gene_name=conserved Plasmodium protein;Name=Py17XNL_0504586.1-start1;transcript_id=Py17XNL_0504586.1;locus_tag=Py17XNL_0504586
Py17XNL_05	AUGUSTUS	five_prime_UTR	1012397	1012488	0.31	-	.	ID=Py17XNL_0504586.1-5UTR1;Parent=Py17XNL_0504586.1;gene_name=conserved Plasmodium protein;Name=Py17XNL_0504586.1-5UTR1;transcript_id=Py17XNL_0504586.1;locus_tag=Py17XNL_0504586
Py17XNL_05	AUGUSTUS	transcription_start_site	1012488	1012488	.	-	.	ID=Py17XNL_0504586.1-tss1;Parent=Py17XNL_0504586.1;gene_name=conserved Plasmodium protein;Name=Py17XNL_0504586.1-tss1;transcript_id=Py17XNL_0504586.1;locus_tag=Py17XNL_0504586
Py17XNL_05	AUGUSTUS	mRNA	1006019	1012488	0.21	-	.	ID=Py17XNL_0504586.2;Parent=Py17XNL_0504586;gene_name=Py17XNL_0504586;Name=conserved Plasmodium protein.2;best_match=PY17X_0523500.1-p1;query_coverage=99.0;percentage_identity=100.0;transcript_id=Py17XNL_0504586.2;locus_tag=Py17XNL_0504586;protein_id=Py17XNL_0504586.2-p2;product=conserved Plasmodium protein, unknown function
Py17XNL_05	AUGUSTUS	transcription_end_site	1006019	1006019	.	-	.	ID=Py17XNL_0504586.2-tts1;Parent=Py17XNL_0504586.2;gene_name=conserved Plasmodium protein;Name=Py17XNL_0504586.2-tts1;transcript_id=Py17XNL_0504586.2;locus_tag=Py17XNL_0504586
Py17XNL_05	AUGUSTUS	exon	1006019	1006085	.	-	.	ID=Py17XNL_0504586.2-exon1;Parent=Py17XNL_0504586.2;gene_name=conserved Plasmodium protein;Name=Py17XNL_0504586.2-exon1;transcript_id=Py17XNL_0504586.2;locus_tag=Py17XNL_0504586;protein_id=Py17XNL_0504586.2-p2;product=conserved Plasmodium protein, unknown function
Py17XNL_05	AUGUSTUS	three_prime_UTR	1006019	1006085	0.53	-	.	ID=Py17XNL_0504586.2-3UTR1;Parent=Py17XNL_0504586.2;gene_name=conserved Plasmodium protein;Name=Py17XNL_0504586.2-3UTR1;transcript_id=Py17XNL_0504586.2;locus_tag=Py17XNL_0504586
Py17XNL_05	AUGUSTUS	exon	1006236	1006401	.	-	.	ID=Py17XNL_0504586.2-exon2;Parent=Py17XNL_0504586.2;gene_name=conserved Plasmodium protein;Name=Py17XNL_0504586.2-exon2;transcript_id=Py17XNL_0504586.2;locus_tag=Py17XNL_0504586;protein_id=Py17XNL_0504586.2-p2;product=conserved Plasmodium protein, unknown function
Py17XNL_05	AUGUSTUS	three_prime_UTR	1006236	1006401	0.93	-	.	ID=Py17XNL_0504586.2-3UTR2;Parent=Py17XNL_0504586.2;gene_name=conserved Plasmodium protein;Name=Py17XNL_0504586.2-3UTR2;transcript_id=Py17XNL_0504586.2;locus_tag=Py17XNL_0504586
Py17XNL_05	AUGUSTUS	three_prime_UTR	1006548	1006938	1	-	.	ID=Py17XNL_0504586.2-3UTR3;Parent=Py17XNL_0504586.2;gene_name=conserved Plasmodium protein;Name=Py17XNL_0504586.2-3UTR3;transcript_id=Py17XNL_0504586.2;locus_tag=Py17XNL_0504586
Py17XNL_05	AUGUSTUS	exon	1006548	1007206	.	-	.	ID=Py17XNL_0504586.2-exon3;Parent=Py17XNL_0504586.2;gene_name=conserved Plasmodium protein;Name=Py17XNL_0504586.2-exon3;transcript_id=Py17XNL_0504586.2;locus_tag=Py17XNL_0504586;protein_id=Py17XNL_0504586.2-p2;product=conserved Plasmodium protein, unknown function
Py17XNL_05	AUGUSTUS	stop_codon	1006939	1006941	.	-	0	ID=Py17XNL_0504586.2-stop1;Parent=Py17XNL_0504586.2;gene_name=conserved Plasmodium protein;Name=Py17XNL_0504586.2-stop1;transcript_id=Py17XNL_0504586.2;locus_tag=Py17XNL_0504586
Py17XNL_05	AUGUSTUS	CDS	1006939	1007206	1	-	1	ID=Py17XNL_0504586.2-CDS1;Parent=Py17XNL_0504586.2;gene_name=conserved Plasmodium protein;Name=Py17XNL_0504586.2-p2;transcript_id=Py17XNL_0504586.2;locus_tag=Py17XNL_0504586;protein_id=Py17XNL_0504586.2-p2;product=conserved Plasmodium protein, unknown function
Py17XNL_05	AUGUSTUS	intron	1007207	1007398	1	-	.	ID=Py17XNL_0504586.2-intron1;Parent=Py17XNL_0504586.2;gene_name=conserved Plasmodium protein;Name=Py17XNL_0504586.2-intron1;transcript_id=Py17XNL_0504586.2;locus_tag=Py17XNL_0504586
Py17XNL_05	AUGUSTUS	exon	1007399	1007505	.	-	.	ID=Py17XNL_0504586.2-exon4;Parent=Py17XNL_0504586.2;gene_name=conserved Plasmodium protein;Name=Py17XNL_0504586.2-exon4;transcript_id=Py17XNL_0504586.2;locus_tag=Py17XNL_0504586;protein_id=Py17XNL_0504586.2-p2;product=conserved Plasmodium protein, unknown function
Py17XNL_05	AUGUSTUS	CDS	1007399	1007505	1	-	0	ID=Py17XNL_0504586.2-CDS2;Parent=Py17XNL_0504586.2;gene_name=conserved Plasmodium protein;Name=Py17XNL_0504586.2-p2;transcript_id=Py17XNL_0504586.2;locus_tag=Py17XNL_0504586;protein_id=Py17XNL_0504586.2-p2;product=conserved Plasmodium protein, unknown function
Py17XNL_05	AUGUSTUS	intron	1007506	1007617	1	-	.	ID=Py17XNL_0504586.2-intron2;Parent=Py17XNL_0504586.2;gene_name=conserved Plasmodium protein;Name=Py17XNL_0504586.2-intron2;transcript_id=Py17XNL_0504586.2;locus_tag=Py17XNL_0504586
Py17XNL_05	AUGUSTUS	CDS	1007618	1012396	1	-	0	ID=Py17XNL_0504586.2-CDS3;Parent=Py17XNL_0504586.2;gene_name=conserved Plasmodium protein;Name=Py17XNL_0504586.2-p2;transcript_id=Py17XNL_0504586.2;locus_tag=Py17XNL_0504586;protein_id=Py17XNL_0504586.2-p2;product=conserved Plasmodium protein, unknown function
Py17XNL_05	AUGUSTUS	exon	1007618	1012488	.	-	.	ID=Py17XNL_0504586.2-exon5;Parent=Py17XNL_0504586.2;gene_name=conserved Plasmodium protein;Name=Py17XNL_0504586.2-exon5;transcript_id=Py17XNL_0504586.2;locus_tag=Py17XNL_0504586;protein_id=Py17XNL_0504586.2-p2;product=conserved Plasmodium protein, unknown function
Py17XNL_05	AUGUSTUS	start_codon	1012394	1012396	.	-	0	ID=Py17XNL_0504586.2-start1;Parent=Py17XNL_0504586.2;gene_name=conserved Plasmodium protein;Name=Py17XNL_0504586.2-start1;transcript_id=Py17XNL_0504586.2;locus_tag=Py17XNL_0504586
Py17XNL_05	AUGUSTUS	five_prime_UTR	1012397	1012488	0.38	-	.	ID=Py17XNL_0504586.2-5UTR1;Parent=Py17XNL_0504586.2;gene_name=conserved Plasmodium protein;Name=Py17XNL_0504586.2-5UTR1;transcript_id=Py17XNL_0504586.2;locus_tag=Py17XNL_0504586
Py17XNL_05	AUGUSTUS	transcription_start_site	1012488	1012488	.	-	.	ID=Py17XNL_0504586.2-tss1;Parent=Py17XNL_0504586.2;gene_name=conserved Plasmodium protein;Name=Py17XNL_0504586.2-tss1;transcript_id=Py17XNL_0504586.2;locus_tag=Py17XNL_0504586
###
Py17XNL_05	AUGUSTUS	gene	1013208	1016632	0.05	+	.	ID=Py17XNL_0504587;gene_id=Py17XNL_0504587;gene_name=Py17XNL_0504587;Name=conserved Plasmodium protein;best_match=PY17X_0523600.1-p1;query_coverage=99.0;percentage_identity=100.0;locus_tag=Py17XNL_0504587
Py17XNL_05	AUGUSTUS	mRNA	1013208	1016632	0.05	+	.	ID=Py17XNL_0504587.1;Parent=Py17XNL_0504587;gene_name=Py17XNL_0504587;Name=conserved Plasmodium protein.1;best_match=PY17X_0523600.1-p1;query_coverage=99.0;percentage_identity=100.0;transcript_id=Py17XNL_0504587.1;locus_tag=Py17XNL_0504587;protein_id=Py17XNL_0504587.1-p1;product=conserved Plasmodium protein, unknown function
Py17XNL_05	AUGUSTUS	transcription_start_site	1013208	1013208	.	+	.	ID=Py17XNL_0504587.1-tss1;Parent=Py17XNL_0504587.1;gene_name=conserved Plasmodium protein;Name=Py17XNL_0504587.1-tss1;transcript_id=Py17XNL_0504587.1;locus_tag=Py17XNL_0504587
Py17XNL_05	AUGUSTUS	exon	1013208	1013349	.	+	.	ID=Py17XNL_0504587.1-exon1;Parent=Py17XNL_0504587.1;gene_name=conserved Plasmodium protein;Name=Py17XNL_0504587.1-exon1;transcript_id=Py17XNL_0504587.1;locus_tag=Py17XNL_0504587;protein_id=Py17XNL_0504587.1-p1;product=conserved Plasmodium protein, unknown function
Py17XNL_05	AUGUSTUS	five_prime_UTR	1013208	1013349	0.18	+	.	ID=Py17XNL_0504587.1-5UTR1;Parent=Py17XNL_0504587.1;gene_name=conserved Plasmodium protein;Name=Py17XNL_0504587.1-5UTR1;transcript_id=Py17XNL_0504587.1;locus_tag=Py17XNL_0504587
Py17XNL_05	AUGUSTUS	five_prime_UTR	1013538	1014626	1	+	.	ID=Py17XNL_0504587.1-5UTR2;Parent=Py17XNL_0504587.1;gene_name=conserved Plasmodium protein;Name=Py17XNL_0504587.1-5UTR2;transcript_id=Py17XNL_0504587.1;locus_tag=Py17XNL_0504587
Py17XNL_05	AUGUSTUS	exon	1013538	1016632	.	+	.	ID=Py17XNL_0504587.1-exon2;Parent=Py17XNL_0504587.1;gene_name=conserved Plasmodium protein;Name=Py17XNL_0504587.1-exon2;transcript_id=Py17XNL_0504587.1;locus_tag=Py17XNL_0504587;protein_id=Py17XNL_0504587.1-p1;product=conserved Plasmodium protein, unknown function
Py17XNL_05	AUGUSTUS	start_codon	1014627	1014629	.	+	0	ID=Py17XNL_0504587.1-start1;Parent=Py17XNL_0504587.1;gene_name=conserved Plasmodium protein;Name=Py17XNL_0504587.1-start1;transcript_id=Py17XNL_0504587.1;locus_tag=Py17XNL_0504587
Py17XNL_05	AUGUSTUS	CDS	1014627	1014986	1	+	0	ID=Py17XNL_0504587.1-CDS1;Parent=Py17XNL_0504587.1;gene_name=conserved Plasmodium protein;Name=Py17XNL_0504587.1-p1;transcript_id=Py17XNL_0504587.1;locus_tag=Py17XNL_0504587;protein_id=Py17XNL_0504587.1-p1;product=conserved Plasmodium protein, unknown function
Py17XNL_05	AUGUSTUS	stop_codon	1014984	1014986	.	+	0	ID=Py17XNL_0504587.1-stop1;Parent=Py17XNL_0504587.1;gene_name=conserved Plasmodium protein;Name=Py17XNL_0504587.1-stop1;transcript_id=Py17XNL_0504587.1;locus_tag=Py17XNL_0504587
Py17XNL_05	AUGUSTUS	three_prime_UTR	1014987	1016632	0.34	+	.	ID=Py17XNL_0504587.1-3UTR1;Parent=Py17XNL_0504587.1;gene_name=conserved Plasmodium protein;Name=Py17XNL_0504587.1-3UTR1;transcript_id=Py17XNL_0504587.1;locus_tag=Py17XNL_0504587
Py17XNL_05	AUGUSTUS	transcription_end_site	1016632	1016632	.	+	.	ID=Py17XNL_0504587.1-tts1;Parent=Py17XNL_0504587.1;gene_name=conserved Plasmodium protein;Name=Py17XNL_0504587.1-tts1;transcript_id=Py17XNL_0504587.1;locus_tag=Py17XNL_0504587
###
Py17XNL_05	AUGUSTUS	gene	1017058	1019072	0.49	+	.	ID=Py17XNL_0504588;gene_id=Py17XNL_0504588;gene_name=Py17XNL_0504588;Name=steroid dehydrogenase;best_match=PY17X_0523800.1-p1;query_coverage=91.0;percentage_identity=100.0;locus_tag=Py17XNL_0504588
Py17XNL_05	AUGUSTUS	mRNA	1017058	1018952	0.23	+	.	ID=Py17XNL_0504588.2;Parent=Py17XNL_0504588;gene_name=Py17XNL_0504588;Name=steroid dehydrogenase.2;best_match=PY17X_0523800.1-p1;query_coverage=77.0;percentage_identity=95.213;transcript_id=Py17XNL_0504588.2;locus_tag=Py17XNL_0504588;protein_id=Py17XNL_0504588.2-p2;product=steroid dehydrogenase, putative
Py17XNL_05	AUGUSTUS	transcription_start_site	1017058	1017058	.	+	.	ID=Py17XNL_0504588.2-tss1;Parent=Py17XNL_0504588.2;gene_name=steroid dehydrogenase;Name=Py17XNL_0504588.2-tss1;transcript_id=Py17XNL_0504588.2;locus_tag=Py17XNL_0504588
Py17XNL_05	AUGUSTUS	five_prime_UTR	1017058	1017178	0.89	+	.	ID=Py17XNL_0504588.2-5UTR1;Parent=Py17XNL_0504588.2;gene_name=steroid dehydrogenase;Name=Py17XNL_0504588.2-5UTR1;transcript_id=Py17XNL_0504588.2;locus_tag=Py17XNL_0504588
Py17XNL_05	AUGUSTUS	exon	1017058	1017283	.	+	.	ID=Py17XNL_0504588.2-exon1;Parent=Py17XNL_0504588.2;gene_name=steroid dehydrogenase;Name=Py17XNL_0504588.2-exon1;transcript_id=Py17XNL_0504588.2;locus_tag=Py17XNL_0504588;protein_id=Py17XNL_0504588.2-p2;product=steroid dehydrogenase, putative
Py17XNL_05	AUGUSTUS	start_codon	1017179	1017181	.	+	0	ID=Py17XNL_0504588.2-start1;Parent=Py17XNL_0504588.2;gene_name=steroid dehydrogenase;Name=Py17XNL_0504588.2-start1;transcript_id=Py17XNL_0504588.2;locus_tag=Py17XNL_0504588
Py17XNL_05	AUGUSTUS	CDS	1017179	1017283	1	+	0	ID=Py17XNL_0504588.2-CDS1;Parent=Py17XNL_0504588.2;gene_name=steroid dehydrogenase;Name=Py17XNL_0504588.2-p2;transcript_id=Py17XNL_0504588.2;locus_tag=Py17XNL_0504588;protein_id=Py17XNL_0504588.2-p2;product=steroid dehydrogenase, putative
Py17XNL_05	AUGUSTUS	intron	1017284	1017423	1	+	.	ID=Py17XNL_0504588.2-intron1;Parent=Py17XNL_0504588.2;gene_name=steroid dehydrogenase;Name=Py17XNL_0504588.2-intron1;transcript_id=Py17XNL_0504588.2;locus_tag=Py17XNL_0504588
Py17XNL_05	AUGUSTUS	exon	1017424	1017756	.	+	.	ID=Py17XNL_0504588.2-exon2;Parent=Py17XNL_0504588.2;gene_name=steroid dehydrogenase;Name=Py17XNL_0504588.2-exon2;transcript_id=Py17XNL_0504588.2;locus_tag=Py17XNL_0504588;protein_id=Py17XNL_0504588.2-p2;product=steroid dehydrogenase, putative
Py17XNL_05	AUGUSTUS	CDS	1017424	1017756	1	+	0	ID=Py17XNL_0504588.2-CDS2;Parent=Py17XNL_0504588.2;gene_name=steroid dehydrogenase;Name=Py17XNL_0504588.2-p2;transcript_id=Py17XNL_0504588.2;locus_tag=Py17XNL_0504588;protein_id=Py17XNL_0504588.2-p2;product=steroid dehydrogenase, putative
Py17XNL_05	AUGUSTUS	intron	1017757	1017933	1	+	.	ID=Py17XNL_0504588.2-intron2;Parent=Py17XNL_0504588.2;gene_name=steroid dehydrogenase;Name=Py17XNL_0504588.2-intron2;transcript_id=Py17XNL_0504588.2;locus_tag=Py17XNL_0504588
Py17XNL_05	AUGUSTUS	CDS	1017934	1018224	1	+	0	ID=Py17XNL_0504588.2-CDS3;Parent=Py17XNL_0504588.2;gene_name=steroid dehydrogenase;Name=Py17XNL_0504588.2-p2;transcript_id=Py17XNL_0504588.2;locus_tag=Py17XNL_0504588;protein_id=Py17XNL_0504588.2-p2;product=steroid dehydrogenase, putative
Py17XNL_05	AUGUSTUS	exon	1017934	1018952	.	+	.	ID=Py17XNL_0504588.2-exon3;Parent=Py17XNL_0504588.2;gene_name=steroid dehydrogenase;Name=Py17XNL_0504588.2-exon3;transcript_id=Py17XNL_0504588.2;locus_tag=Py17XNL_0504588;protein_id=Py17XNL_0504588.2-p2;product=steroid dehydrogenase, putative
Py17XNL_05	AUGUSTUS	stop_codon	1018222	1018224	.	+	0	ID=Py17XNL_0504588.2-stop1;Parent=Py17XNL_0504588.2;gene_name=steroid dehydrogenase;Name=Py17XNL_0504588.2-stop1;transcript_id=Py17XNL_0504588.2;locus_tag=Py17XNL_0504588
Py17XNL_05	AUGUSTUS	three_prime_UTR	1018225	1018952	0.25	+	.	ID=Py17XNL_0504588.2-3UTR1;Parent=Py17XNL_0504588.2;gene_name=steroid dehydrogenase;Name=Py17XNL_0504588.2-3UTR1;transcript_id=Py17XNL_0504588.2;locus_tag=Py17XNL_0504588
Py17XNL_05	AUGUSTUS	transcription_end_site	1018952	1018952	.	+	.	ID=Py17XNL_0504588.2-tts1;Parent=Py17XNL_0504588.2;gene_name=steroid dehydrogenase;Name=Py17XNL_0504588.2-tts1;transcript_id=Py17XNL_0504588.2;locus_tag=Py17XNL_0504588
Py17XNL_05	AUGUSTUS	mRNA	1017058	1019072	0.17	+	.	ID=Py17XNL_0504588.1;Parent=Py17XNL_0504588;gene_name=Py17XNL_0504588;Name=steroid dehydrogenase.1;best_match=PY17X_0523800.1-p1;query_coverage=99.0;percentage_identity=100.0;transcript_id=Py17XNL_0504588.1;locus_tag=Py17XNL_0504588;protein_id=Py17XNL_0504588.1-p1;product=steroid dehydrogenase, putative
Py17XNL_05	AUGUSTUS	transcription_start_site	1017058	1017058	.	+	.	ID=Py17XNL_0504588.1-tss1;Parent=Py17XNL_0504588.1;gene_name=steroid dehydrogenase;Name=Py17XNL_0504588.1-tss1;transcript_id=Py17XNL_0504588.1;locus_tag=Py17XNL_0504588
Py17XNL_05	AUGUSTUS	five_prime_UTR	1017058	1017178	0.84	+	.	ID=Py17XNL_0504588.1-5UTR1;Parent=Py17XNL_0504588.1;gene_name=steroid dehydrogenase;Name=Py17XNL_0504588.1-5UTR1;transcript_id=Py17XNL_0504588.1;locus_tag=Py17XNL_0504588
Py17XNL_05	AUGUSTUS	exon	1017058	1017283	.	+	.	ID=Py17XNL_0504588.1-exon1;Parent=Py17XNL_0504588.1;gene_name=steroid dehydrogenase;Name=Py17XNL_0504588.1-exon1;transcript_id=Py17XNL_0504588.1;locus_tag=Py17XNL_0504588;protein_id=Py17XNL_0504588.1-p1;product=steroid dehydrogenase, putative
Py17XNL_05	AUGUSTUS	start_codon	1017179	1017181	.	+	0	ID=Py17XNL_0504588.1-start1;Parent=Py17XNL_0504588.1;gene_name=steroid dehydrogenase;Name=Py17XNL_0504588.1-start1;transcript_id=Py17XNL_0504588.1;locus_tag=Py17XNL_0504588
Py17XNL_05	AUGUSTUS	CDS	1017179	1017283	1	+	0	ID=Py17XNL_0504588.1-CDS1;Parent=Py17XNL_0504588.1;gene_name=steroid dehydrogenase;Name=Py17XNL_0504588.1-p1;transcript_id=Py17XNL_0504588.1;locus_tag=Py17XNL_0504588;protein_id=Py17XNL_0504588.1-p1;product=steroid dehydrogenase, putative
Py17XNL_05	AUGUSTUS	intron	1017284	1017423	1	+	.	ID=Py17XNL_0504588.1-intron1;Parent=Py17XNL_0504588.1;gene_name=steroid dehydrogenase;Name=Py17XNL_0504588.1-intron1;transcript_id=Py17XNL_0504588.1;locus_tag=Py17XNL_0504588
Py17XNL_05	AUGUSTUS	exon	1017424	1017756	.	+	.	ID=Py17XNL_0504588.1-exon2;Parent=Py17XNL_0504588.1;gene_name=steroid dehydrogenase;Name=Py17XNL_0504588.1-exon2;transcript_id=Py17XNL_0504588.1;locus_tag=Py17XNL_0504588;protein_id=Py17XNL_0504588.1-p1;product=steroid dehydrogenase, putative
Py17XNL_05	AUGUSTUS	CDS	1017424	1017756	0.99	+	0	ID=Py17XNL_0504588.1-CDS2;Parent=Py17XNL_0504588.1;gene_name=steroid dehydrogenase;Name=Py17XNL_0504588.1-p1;transcript_id=Py17XNL_0504588.1;locus_tag=Py17XNL_0504588;protein_id=Py17XNL_0504588.1-p1;product=steroid dehydrogenase, putative
Py17XNL_05	AUGUSTUS	intron	1017757	1017933	0.99	+	.	ID=Py17XNL_0504588.1-intron2;Parent=Py17XNL_0504588.1;gene_name=steroid dehydrogenase;Name=Py17XNL_0504588.1-intron2;transcript_id=Py17XNL_0504588.1;locus_tag=Py17XNL_0504588
Py17XNL_05	AUGUSTUS	exon	1017934	1018024	.	+	.	ID=Py17XNL_0504588.1-exon3;Parent=Py17XNL_0504588.1;gene_name=steroid dehydrogenase;Name=Py17XNL_0504588.1-exon3;transcript_id=Py17XNL_0504588.1;locus_tag=Py17XNL_0504588;protein_id=Py17XNL_0504588.1-p1;product=steroid dehydrogenase, putative
Py17XNL_05	AUGUSTUS	CDS	1017934	1018024	0.99	+	0	ID=Py17XNL_0504588.1-CDS3;Parent=Py17XNL_0504588.1;gene_name=steroid dehydrogenase;Name=Py17XNL_0504588.1-p1;transcript_id=Py17XNL_0504588.1;locus_tag=Py17XNL_0504588;protein_id=Py17XNL_0504588.1-p1;product=steroid dehydrogenase, putative
Py17XNL_05	AUGUSTUS	intron	1018025	1018127	0.99	+	.	ID=Py17XNL_0504588.1-intron3;Parent=Py17XNL_0504588.1;gene_name=steroid dehydrogenase;Name=Py17XNL_0504588.1-intron3;transcript_id=Py17XNL_0504588.1;locus_tag=Py17XNL_0504588
Py17XNL_05	AUGUSTUS	exon	1018128	1018258	.	+	.	ID=Py17XNL_0504588.1-exon4;Parent=Py17XNL_0504588.1;gene_name=steroid dehydrogenase;Name=Py17XNL_0504588.1-exon4;transcript_id=Py17XNL_0504588.1;locus_tag=Py17XNL_0504588;protein_id=Py17XNL_0504588.1-p1;product=steroid dehydrogenase, putative
Py17XNL_05	AUGUSTUS	CDS	1018128	1018258	0.99	+	2	ID=Py17XNL_0504588.1-CDS4;Parent=Py17XNL_0504588.1;gene_name=steroid dehydrogenase;Name=Py17XNL_0504588.1-p1;transcript_id=Py17XNL_0504588.1;locus_tag=Py17XNL_0504588;protein_id=Py17XNL_0504588.1-p1;product=steroid dehydrogenase, putative
Py17XNL_05	AUGUSTUS	intron	1018259	1018484	0.99	+	.	ID=Py17XNL_0504588.1-intron4;Parent=Py17XNL_0504588.1;gene_name=steroid dehydrogenase;Name=Py17XNL_0504588.1-intron4;transcript_id=Py17XNL_0504588.1;locus_tag=Py17XNL_0504588
Py17XNL_05	AUGUSTUS	CDS	1018485	1018793	0.99	+	0	ID=Py17XNL_0504588.1-CDS5;Parent=Py17XNL_0504588.1;gene_name=steroid dehydrogenase;Name=Py17XNL_0504588.1-p1;transcript_id=Py17XNL_0504588.1;locus_tag=Py17XNL_0504588;protein_id=Py17XNL_0504588.1-p1;product=steroid dehydrogenase, putative
Py17XNL_05	AUGUSTUS	exon	1018485	1019072	.	+	.	ID=Py17XNL_0504588.1-exon5;Parent=Py17XNL_0504588.1;gene_name=steroid dehydrogenase;Name=Py17XNL_0504588.1-exon5;transcript_id=Py17XNL_0504588.1;locus_tag=Py17XNL_0504588;protein_id=Py17XNL_0504588.1-p1;product=steroid dehydrogenase, putative
Py17XNL_05	AUGUSTUS	stop_codon	1018791	1018793	.	+	0	ID=Py17XNL_0504588.1-stop1;Parent=Py17XNL_0504588.1;gene_name=steroid dehydrogenase;Name=Py17XNL_0504588.1-stop1;transcript_id=Py17XNL_0504588.1;locus_tag=Py17XNL_0504588
Py17XNL_05	AUGUSTUS	three_prime_UTR	1018794	1019072	0.18	+	.	ID=Py17XNL_0504588.1-3UTR1;Parent=Py17XNL_0504588.1;gene_name=steroid dehydrogenase;Name=Py17XNL_0504588.1-3UTR1;transcript_id=Py17XNL_0504588.1;locus_tag=Py17XNL_0504588
Py17XNL_05	AUGUSTUS	transcription_end_site	1019072	1019072	.	+	.	ID=Py17XNL_0504588.1-tts1;Parent=Py17XNL_0504588.1;gene_name=steroid dehydrogenase;Name=Py17XNL_0504588.1-tts1;transcript_id=Py17XNL_0504588.1;locus_tag=Py17XNL_0504588
Py17XNL_05	AUGUSTUS	mRNA	1017058	1019072	0.09	+	.	ID=Py17XNL_0504588.3;Parent=Py17XNL_0504588;gene_name=Py17XNL_0504588;Name=steroid dehydrogenase.3;best_match=PY17X_0523800.1-p1;query_coverage=91.0;percentage_identity=100.0;transcript_id=Py17XNL_0504588.3;locus_tag=Py17XNL_0504588;protein_id=Py17XNL_0504588.3-p3;product=steroid dehydrogenase, putative
Py17XNL_05	AUGUSTUS	transcription_start_site	1017058	1017058	.	+	.	ID=Py17XNL_0504588.3-tss1;Parent=Py17XNL_0504588.3;gene_name=steroid dehydrogenase;Name=Py17XNL_0504588.3-tss1;transcript_id=Py17XNL_0504588.3;locus_tag=Py17XNL_0504588
Py17XNL_05	AUGUSTUS	five_prime_UTR	1017058	1017178	0.77	+	.	ID=Py17XNL_0504588.3-5UTR1;Parent=Py17XNL_0504588.3;gene_name=steroid dehydrogenase;Name=Py17XNL_0504588.3-5UTR1;transcript_id=Py17XNL_0504588.3;locus_tag=Py17XNL_0504588
Py17XNL_05	AUGUSTUS	exon	1017058	1017283	.	+	.	ID=Py17XNL_0504588.3-exon1;Parent=Py17XNL_0504588.3;gene_name=steroid dehydrogenase;Name=Py17XNL_0504588.3-exon1;transcript_id=Py17XNL_0504588.3;locus_tag=Py17XNL_0504588;protein_id=Py17XNL_0504588.3-p3;product=steroid dehydrogenase, putative
Py17XNL_05	AUGUSTUS	start_codon	1017179	1017181	.	+	0	ID=Py17XNL_0504588.3-start1;Parent=Py17XNL_0504588.3;gene_name=steroid dehydrogenase;Name=Py17XNL_0504588.3-start1;transcript_id=Py17XNL_0504588.3;locus_tag=Py17XNL_0504588
Py17XNL_05	AUGUSTUS	CDS	1017179	1017283	1	+	0	ID=Py17XNL_0504588.3-CDS1;Parent=Py17XNL_0504588.3;gene_name=steroid dehydrogenase;Name=Py17XNL_0504588.3-p3;transcript_id=Py17XNL_0504588.3;locus_tag=Py17XNL_0504588;protein_id=Py17XNL_0504588.3-p3;product=steroid dehydrogenase, putative
Py17XNL_05	AUGUSTUS	intron	1017284	1017423	1	+	.	ID=Py17XNL_0504588.3-intron1;Parent=Py17XNL_0504588.3;gene_name=steroid dehydrogenase;Name=Py17XNL_0504588.3-intron1;transcript_id=Py17XNL_0504588.3;locus_tag=Py17XNL_0504588
Py17XNL_05	AUGUSTUS	CDS	1017424	1017801	1	+	0	ID=Py17XNL_0504588.3-CDS2;Parent=Py17XNL_0504588.3;gene_name=steroid dehydrogenase;Name=Py17XNL_0504588.3-p3;transcript_id=Py17XNL_0504588.3;locus_tag=Py17XNL_0504588;protein_id=Py17XNL_0504588.3-p3;product=steroid dehydrogenase, putative
Py17XNL_05	AUGUSTUS	exon	1017424	1018024	.	+	.	ID=Py17XNL_0504588.3-exon2;Parent=Py17XNL_0504588.3;gene_name=steroid dehydrogenase;Name=Py17XNL_0504588.3-exon2;transcript_id=Py17XNL_0504588.3;locus_tag=Py17XNL_0504588;protein_id=Py17XNL_0504588.3-p3;product=steroid dehydrogenase, putative
Py17XNL_05	AUGUSTUS	stop_codon	1017799	1017801	.	+	0	ID=Py17XNL_0504588.3-stop1;Parent=Py17XNL_0504588.3;gene_name=steroid dehydrogenase;Name=Py17XNL_0504588.3-stop1;transcript_id=Py17XNL_0504588.3;locus_tag=Py17XNL_0504588
Py17XNL_05	AUGUSTUS	three_prime_UTR	1017802	1018024	1	+	.	ID=Py17XNL_0504588.3-3UTR1;Parent=Py17XNL_0504588.3;gene_name=steroid dehydrogenase;Name=Py17XNL_0504588.3-3UTR1;transcript_id=Py17XNL_0504588.3;locus_tag=Py17XNL_0504588
Py17XNL_05	AUGUSTUS	exon	1018128	1019072	.	+	.	ID=Py17XNL_0504588.3-exon3;Parent=Py17XNL_0504588.3;gene_name=steroid dehydrogenase;Name=Py17XNL_0504588.3-exon3;transcript_id=Py17XNL_0504588.3;locus_tag=Py17XNL_0504588;protein_id=Py17XNL_0504588.3-p3;product=steroid dehydrogenase, putative
Py17XNL_05	AUGUSTUS	three_prime_UTR	1018128	1019072	0.11	+	.	ID=Py17XNL_0504588.3-3UTR2;Parent=Py17XNL_0504588.3;gene_name=steroid dehydrogenase;Name=Py17XNL_0504588.3-3UTR2;transcript_id=Py17XNL_0504588.3;locus_tag=Py17XNL_0504588
Py17XNL_05	AUGUSTUS	transcription_end_site	1019072	1019072	.	+	.	ID=Py17XNL_0504588.3-tts1;Parent=Py17XNL_0504588.3;gene_name=steroid dehydrogenase;Name=Py17XNL_0504588.3-tts1;transcript_id=Py17XNL_0504588.3;locus_tag=Py17XNL_0504588
###
Py17XNL_05	AUGUSTUS	gene	1019608	1021222	0.21	+	.	ID=Py17XNL_0504589;gene_id=Py17XNL_0504589;gene_name=Py17XNL_0504589;Name=transmembrane emp24 domain-containing protein;best_match=PY17X_0523900.1-p1;query_coverage=99.0;percentage_identity=100.0;locus_tag=Py17XNL_0504589
Py17XNL_05	AUGUSTUS	mRNA	1019608	1021222	0.21	+	.	ID=Py17XNL_0504589.1;Parent=Py17XNL_0504589;gene_name=Py17XNL_0504589;Name=transmembrane emp24 domain-containing protein.1;best_match=PY17X_0523900.1-p1;query_coverage=99.0;percentage_identity=100.0;transcript_id=Py17XNL_0504589.1;locus_tag=Py17XNL_0504589;protein_id=Py17XNL_0504589.1-p1;product=transmembrane emp24 domain-containing protein, putative
Py17XNL_05	AUGUSTUS	transcription_start_site	1019608	1019608	.	+	.	ID=Py17XNL_0504589.1-tss1;Parent=Py17XNL_0504589.1;gene_name=transmembrane emp24 domain-containing protein;Name=Py17XNL_0504589.1-tss1;transcript_id=Py17XNL_0504589.1;locus_tag=Py17XNL_0504589
Py17XNL_05	AUGUSTUS	five_prime_UTR	1019608	1019682	0.36	+	.	ID=Py17XNL_0504589.1-5UTR1;Parent=Py17XNL_0504589.1;gene_name=transmembrane emp24 domain-containing protein;Name=Py17XNL_0504589.1-5UTR1;transcript_id=Py17XNL_0504589.1;locus_tag=Py17XNL_0504589
Py17XNL_05	AUGUSTUS	exon	1019608	1021222	.	+	.	ID=Py17XNL_0504589.1-exon1;Parent=Py17XNL_0504589.1;gene_name=transmembrane emp24 domain-containing protein;Name=Py17XNL_0504589.1-exon1;transcript_id=Py17XNL_0504589.1;locus_tag=Py17XNL_0504589;protein_id=Py17XNL_0504589.1-p1;product=transmembrane emp24 domain-containing protein, putative
Py17XNL_05	AUGUSTUS	start_codon	1019683	1019685	.	+	0	ID=Py17XNL_0504589.1-start1;Parent=Py17XNL_0504589.1;gene_name=transmembrane emp24 domain-containing protein;Name=Py17XNL_0504589.1-start1;transcript_id=Py17XNL_0504589.1;locus_tag=Py17XNL_0504589
Py17XNL_05	AUGUSTUS	CDS	1019683	1020798	1	+	0	ID=Py17XNL_0504589.1-CDS1;Parent=Py17XNL_0504589.1;gene_name=transmembrane emp24 domain-containing protein;Name=Py17XNL_0504589.1-p1;transcript_id=Py17XNL_0504589.1;locus_tag=Py17XNL_0504589;protein_id=Py17XNL_0504589.1-p1;product=transmembrane emp24 domain-containing protein, putative
Py17XNL_05	AUGUSTUS	stop_codon	1020796	1020798	.	+	0	ID=Py17XNL_0504589.1-stop1;Parent=Py17XNL_0504589.1;gene_name=transmembrane emp24 domain-containing protein;Name=Py17XNL_0504589.1-stop1;transcript_id=Py17XNL_0504589.1;locus_tag=Py17XNL_0504589
Py17XNL_05	AUGUSTUS	three_prime_UTR	1020799	1021222	0.54	+	.	ID=Py17XNL_0504589.1-3UTR1;Parent=Py17XNL_0504589.1;gene_name=transmembrane emp24 domain-containing protein;Name=Py17XNL_0504589.1-3UTR1;transcript_id=Py17XNL_0504589.1;locus_tag=Py17XNL_0504589
Py17XNL_05	AUGUSTUS	transcription_end_site	1021222	1021222	.	+	.	ID=Py17XNL_0504589.1-tts1;Parent=Py17XNL_0504589.1;gene_name=transmembrane emp24 domain-containing protein;Name=Py17XNL_0504589.1-tts1;transcript_id=Py17XNL_0504589.1;locus_tag=Py17XNL_0504589
###
Py17XNL_05	AUGUSTUS	gene	1021729	1033798	0.07	-	.	ID=Py17XNL_0504590;gene_id=Py17XNL_0504590;gene_name=Py17XNL_0504590;Name=erythrocyte membrane-associated antigen;best_match=PY17X_0524000.1-p1;query_coverage=99.0;percentage_identity=99.728;locus_tag=Py17XNL_0504590
Py17XNL_05	AUGUSTUS	mRNA	1021729	1033798	0.07	-	.	ID=Py17XNL_0504590.1;Parent=Py17XNL_0504590;gene_name=Py17XNL_0504590;Name=erythrocyte membrane-associated antigen.1;best_match=PY17X_0524000.1-p1;query_coverage=99.0;percentage_identity=99.728;transcript_id=Py17XNL_0504590.1;locus_tag=Py17XNL_0504590;protein_id=Py17XNL_0504590.1-p1;product=erythrocyte membrane-associated antigen, putative
Py17XNL_05	AUGUSTUS	transcription_end_site	1021729	1021729	.	-	.	ID=Py17XNL_0504590.1-tts1;Parent=Py17XNL_0504590.1;gene_name=erythrocyte membrane-associated antigen;Name=Py17XNL_0504590.1-tts1;transcript_id=Py17XNL_0504590.1;locus_tag=Py17XNL_0504590
Py17XNL_05	AUGUSTUS	three_prime_UTR	1021729	1021993	0.56	-	.	ID=Py17XNL_0504590.1-3UTR1;Parent=Py17XNL_0504590.1;gene_name=erythrocyte membrane-associated antigen;Name=Py17XNL_0504590.1-3UTR1;transcript_id=Py17XNL_0504590.1;locus_tag=Py17XNL_0504590
Py17XNL_05	AUGUSTUS	exon	1021729	1031807	.	-	.	ID=Py17XNL_0504590.1-exon1;Parent=Py17XNL_0504590.1;gene_name=erythrocyte membrane-associated antigen;Name=Py17XNL_0504590.1-exon1;transcript_id=Py17XNL_0504590.1;locus_tag=Py17XNL_0504590;protein_id=Py17XNL_0504590.1-p1;product=erythrocyte membrane-associated antigen, putative
Py17XNL_05	AUGUSTUS	stop_codon	1021994	1021996	.	-	0	ID=Py17XNL_0504590.1-stop1;Parent=Py17XNL_0504590.1;gene_name=erythrocyte membrane-associated antigen;Name=Py17XNL_0504590.1-stop1;transcript_id=Py17XNL_0504590.1;locus_tag=Py17XNL_0504590
Py17XNL_05	AUGUSTUS	CDS	1021994	1030936	0.84	-	0	ID=Py17XNL_0504590.1-CDS1;Parent=Py17XNL_0504590.1;gene_name=erythrocyte membrane-associated antigen;Name=Py17XNL_0504590.1-p1;transcript_id=Py17XNL_0504590.1;locus_tag=Py17XNL_0504590;protein_id=Py17XNL_0504590.1-p1;product=erythrocyte membrane-associated antigen, putative
Py17XNL_05	AUGUSTUS	start_codon	1030934	1030936	.	-	0	ID=Py17XNL_0504590.1-start1;Parent=Py17XNL_0504590.1;gene_name=erythrocyte membrane-associated antigen;Name=Py17XNL_0504590.1-start1;transcript_id=Py17XNL_0504590.1;locus_tag=Py17XNL_0504590
Py17XNL_05	AUGUSTUS	five_prime_UTR	1030937	1031807	0.37	-	.	ID=Py17XNL_0504590.1-5UTR1;Parent=Py17XNL_0504590.1;gene_name=erythrocyte membrane-associated antigen;Name=Py17XNL_0504590.1-5UTR1;transcript_id=Py17XNL_0504590.1;locus_tag=Py17XNL_0504590
Py17XNL_05	AUGUSTUS	exon	1032444	1033798	.	-	.	ID=Py17XNL_0504590.1-exon2;Parent=Py17XNL_0504590.1;gene_name=erythrocyte membrane-associated antigen;Name=Py17XNL_0504590.1-exon2;transcript_id=Py17XNL_0504590.1;locus_tag=Py17XNL_0504590;protein_id=Py17XNL_0504590.1-p1;product=erythrocyte membrane-associated antigen, putative
Py17XNL_05	AUGUSTUS	five_prime_UTR	1032444	1033798	0.3	-	.	ID=Py17XNL_0504590.1-5UTR2;Parent=Py17XNL_0504590.1;gene_name=erythrocyte membrane-associated antigen;Name=Py17XNL_0504590.1-5UTR2;transcript_id=Py17XNL_0504590.1;locus_tag=Py17XNL_0504590
Py17XNL_05	AUGUSTUS	transcription_start_site	1033798	1033798	.	-	.	ID=Py17XNL_0504590.1-tss1;Parent=Py17XNL_0504590.1;gene_name=erythrocyte membrane-associated antigen;Name=Py17XNL_0504590.1-tss1;transcript_id=Py17XNL_0504590.1;locus_tag=Py17XNL_0504590
###
Py17XNL_05	AUGUSTUS	gene	1033898	1037662	0.39	+	.	ID=Py17XNL_0504591;gene_id=Py17XNL_0504591;gene_name=Py17XNL_0504591;Name=alpha tubulin 2;best_match=PY17X_0524100.1-p1;query_coverage=99.0;percentage_identity=100.0;locus_tag=Py17XNL_0504591
Py17XNL_05	AUGUSTUS	mRNA	1033898	1037662	0.39	+	.	ID=Py17XNL_0504591.1;Parent=Py17XNL_0504591;gene_name=Py17XNL_0504591;Name=alpha tubulin 2.1;best_match=PY17X_0524100.1-p1;query_coverage=99.0;percentage_identity=100.0;transcript_id=Py17XNL_0504591.1;locus_tag=Py17XNL_0504591;protein_id=Py17XNL_0504591.1-p1;product=alpha tubulin 2
Py17XNL_05	AUGUSTUS	transcription_start_site	1033898	1033898	.	+	.	ID=Py17XNL_0504591.1-tss1;Parent=Py17XNL_0504591.1;gene_name=alpha tubulin 2;Name=Py17XNL_0504591.1-tss1;transcript_id=Py17XNL_0504591.1;locus_tag=Py17XNL_0504591
Py17XNL_05	AUGUSTUS	exon	1033898	1034148	.	+	.	ID=Py17XNL_0504591.1-exon1;Parent=Py17XNL_0504591.1;gene_name=alpha tubulin 2;Name=Py17XNL_0504591.1-exon1;transcript_id=Py17XNL_0504591.1;locus_tag=Py17XNL_0504591;protein_id=Py17XNL_0504591.1-p1;product=alpha tubulin 2
Py17XNL_05	AUGUSTUS	five_prime_UTR	1033898	1034148	0.66	+	.	ID=Py17XNL_0504591.1-5UTR1;Parent=Py17XNL_0504591.1;gene_name=alpha tubulin 2;Name=Py17XNL_0504591.1-5UTR1;transcript_id=Py17XNL_0504591.1;locus_tag=Py17XNL_0504591
Py17XNL_05	AUGUSTUS	five_prime_UTR	1035521	1035536	1	+	.	ID=Py17XNL_0504591.1-5UTR2;Parent=Py17XNL_0504591.1;gene_name=alpha tubulin 2;Name=Py17XNL_0504591.1-5UTR2;transcript_id=Py17XNL_0504591.1;locus_tag=Py17XNL_0504591
Py17XNL_05	AUGUSTUS	exon	1035521	1035598	.	+	.	ID=Py17XNL_0504591.1-exon2;Parent=Py17XNL_0504591.1;gene_name=alpha tubulin 2;Name=Py17XNL_0504591.1-exon2;transcript_id=Py17XNL_0504591.1;locus_tag=Py17XNL_0504591;protein_id=Py17XNL_0504591.1-p1;product=alpha tubulin 2
Py17XNL_05	AUGUSTUS	start_codon	1035537	1035539	.	+	0	ID=Py17XNL_0504591.1-start1;Parent=Py17XNL_0504591.1;gene_name=alpha tubulin 2;Name=Py17XNL_0504591.1-start1;transcript_id=Py17XNL_0504591.1;locus_tag=Py17XNL_0504591
Py17XNL_05	AUGUSTUS	CDS	1035537	1035598	1	+	0	ID=Py17XNL_0504591.1-CDS1;Parent=Py17XNL_0504591.1;gene_name=alpha tubulin 2;Name=Py17XNL_0504591.1-p1;transcript_id=Py17XNL_0504591.1;locus_tag=Py17XNL_0504591;protein_id=Py17XNL_0504591.1-p1;product=alpha tubulin 2
Py17XNL_05	AUGUSTUS	intron	1035599	1035801	1	+	.	ID=Py17XNL_0504591.1-intron1;Parent=Py17XNL_0504591.1;gene_name=alpha tubulin 2;Name=Py17XNL_0504591.1-intron1;transcript_id=Py17XNL_0504591.1;locus_tag=Py17XNL_0504591
Py17XNL_05	AUGUSTUS	exon	1035802	1035922	.	+	.	ID=Py17XNL_0504591.1-exon3;Parent=Py17XNL_0504591.1;gene_name=alpha tubulin 2;Name=Py17XNL_0504591.1-exon3;transcript_id=Py17XNL_0504591.1;locus_tag=Py17XNL_0504591;protein_id=Py17XNL_0504591.1-p1;product=alpha tubulin 2
Py17XNL_05	AUGUSTUS	CDS	1035802	1035922	1	+	1	ID=Py17XNL_0504591.1-CDS2;Parent=Py17XNL_0504591.1;gene_name=alpha tubulin 2;Name=Py17XNL_0504591.1-p1;transcript_id=Py17XNL_0504591.1;locus_tag=Py17XNL_0504591;protein_id=Py17XNL_0504591.1-p1;product=alpha tubulin 2
Py17XNL_05	AUGUSTUS	intron	1035923	1036111	1	+	.	ID=Py17XNL_0504591.1-intron2;Parent=Py17XNL_0504591.1;gene_name=alpha tubulin 2;Name=Py17XNL_0504591.1-intron2;transcript_id=Py17XNL_0504591.1;locus_tag=Py17XNL_0504591
Py17XNL_05	AUGUSTUS	CDS	1036112	1037281	1	+	0	ID=Py17XNL_0504591.1-CDS3;Parent=Py17XNL_0504591.1;gene_name=alpha tubulin 2;Name=Py17XNL_0504591.1-p1;transcript_id=Py17XNL_0504591.1;locus_tag=Py17XNL_0504591;protein_id=Py17XNL_0504591.1-p1;product=alpha tubulin 2
Py17XNL_05	AUGUSTUS	exon	1036112	1037662	.	+	.	ID=Py17XNL_0504591.1-exon4;Parent=Py17XNL_0504591.1;gene_name=alpha tubulin 2;Name=Py17XNL_0504591.1-exon4;transcript_id=Py17XNL_0504591.1;locus_tag=Py17XNL_0504591;protein_id=Py17XNL_0504591.1-p1;product=alpha tubulin 2
Py17XNL_05	AUGUSTUS	stop_codon	1037279	1037281	.	+	0	ID=Py17XNL_0504591.1-stop1;Parent=Py17XNL_0504591.1;gene_name=alpha tubulin 2;Name=Py17XNL_0504591.1-stop1;transcript_id=Py17XNL_0504591.1;locus_tag=Py17XNL_0504591
Py17XNL_05	AUGUSTUS	three_prime_UTR	1037282	1037662	0.56	+	.	ID=Py17XNL_0504591.1-3UTR1;Parent=Py17XNL_0504591.1;gene_name=alpha tubulin 2;Name=Py17XNL_0504591.1-3UTR1;transcript_id=Py17XNL_0504591.1;locus_tag=Py17XNL_0504591
Py17XNL_05	AUGUSTUS	transcription_end_site	1037662	1037662	.	+	.	ID=Py17XNL_0504591.1-tts1;Parent=Py17XNL_0504591.1;gene_name=alpha tubulin 2;Name=Py17XNL_0504591.1-tts1;transcript_id=Py17XNL_0504591.1;locus_tag=Py17XNL_0504591
###
Py17XNL_05	AUGUSTUS	gene	1039228	1040402	0.65	+	.	ID=Py17XNL_0504592;gene_id=Py17XNL_0504592;gene_name=Py17XNL_0504592;Name=RPS19;best_match=PY17X_0524200.1-p1;query_coverage=99.0;percentage_identity=100.0;locus_tag=Py17XNL_0504592
Py17XNL_05	AUGUSTUS	mRNA	1039228	1040402	0.3	+	.	ID=Py17XNL_0504592.1;Parent=Py17XNL_0504592;gene_name=Py17XNL_0504592;Name=RPS19.1;best_match=PY17X_0524200.1-p1;query_coverage=99.0;percentage_identity=100.0;transcript_id=Py17XNL_0504592.1;locus_tag=Py17XNL_0504592;protein_id=Py17XNL_0504592.1-p1;product=40S ribosomal protein S19, putative
Py17XNL_05	AUGUSTUS	transcription_start_site	1039228	1039228	.	+	.	ID=Py17XNL_0504592.1-tss1;Parent=Py17XNL_0504592.1;gene_name=RPS19;Name=Py17XNL_0504592.1-tss1;transcript_id=Py17XNL_0504592.1;locus_tag=Py17XNL_0504592
Py17XNL_05	AUGUSTUS	five_prime_UTR	1039228	1039338	0.36	+	.	ID=Py17XNL_0504592.1-5UTR1;Parent=Py17XNL_0504592.1;gene_name=RPS19;Name=Py17XNL_0504592.1-5UTR1;transcript_id=Py17XNL_0504592.1;locus_tag=Py17XNL_0504592
Py17XNL_05	AUGUSTUS	exon	1039228	1039341	.	+	.	ID=Py17XNL_0504592.1-exon1;Parent=Py17XNL_0504592.1;gene_name=RPS19;Name=Py17XNL_0504592.1-exon1;transcript_id=Py17XNL_0504592.1;locus_tag=Py17XNL_0504592;protein_id=Py17XNL_0504592.1-p1;product=40S ribosomal protein S19, putative
Py17XNL_05	AUGUSTUS	CDS	1039339	1039341	1	+	0	ID=Py17XNL_0504592.1-CDS1;Parent=Py17XNL_0504592.1;gene_name=RPS19;Name=Py17XNL_0504592.1-p1;transcript_id=Py17XNL_0504592.1;locus_tag=Py17XNL_0504592;protein_id=Py17XNL_0504592.1-p1;product=40S ribosomal protein S19, putative
Py17XNL_05	AUGUSTUS	start_codon	1039339	1039341	.	+	0	ID=Py17XNL_0504592.1-start1;Parent=Py17XNL_0504592.1;gene_name=RPS19;Name=Py17XNL_0504592.1-start1;transcript_id=Py17XNL_0504592.1;locus_tag=Py17XNL_0504592
Py17XNL_05	AUGUSTUS	intron	1039342	1039814	1	+	.	ID=Py17XNL_0504592.1-intron1;Parent=Py17XNL_0504592.1;gene_name=RPS19;Name=Py17XNL_0504592.1-intron1;transcript_id=Py17XNL_0504592.1;locus_tag=Py17XNL_0504592
Py17XNL_05	AUGUSTUS	CDS	1039815	1040330	1	+	0	ID=Py17XNL_0504592.1-CDS2;Parent=Py17XNL_0504592.1;gene_name=RPS19;Name=Py17XNL_0504592.1-p1;transcript_id=Py17XNL_0504592.1;locus_tag=Py17XNL_0504592;protein_id=Py17XNL_0504592.1-p1;product=40S ribosomal protein S19, putative
Py17XNL_05	AUGUSTUS	exon	1039815	1040402	.	+	.	ID=Py17XNL_0504592.1-exon2;Parent=Py17XNL_0504592.1;gene_name=RPS19;Name=Py17XNL_0504592.1-exon2;transcript_id=Py17XNL_0504592.1;locus_tag=Py17XNL_0504592;protein_id=Py17XNL_0504592.1-p1;product=40S ribosomal protein S19, putative
Py17XNL_05	AUGUSTUS	stop_codon	1040328	1040330	.	+	0	ID=Py17XNL_0504592.1-stop1;Parent=Py17XNL_0504592.1;gene_name=RPS19;Name=Py17XNL_0504592.1-stop1;transcript_id=Py17XNL_0504592.1;locus_tag=Py17XNL_0504592
Py17XNL_05	AUGUSTUS	three_prime_UTR	1040331	1040402	0.84	+	.	ID=Py17XNL_0504592.1-3UTR1;Parent=Py17XNL_0504592.1;gene_name=RPS19;Name=Py17XNL_0504592.1-3UTR1;transcript_id=Py17XNL_0504592.1;locus_tag=Py17XNL_0504592
Py17XNL_05	AUGUSTUS	transcription_end_site	1040402	1040402	.	+	.	ID=Py17XNL_0504592.1-tts1;Parent=Py17XNL_0504592.1;gene_name=RPS19;Name=Py17XNL_0504592.1-tts1;transcript_id=Py17XNL_0504592.1;locus_tag=Py17XNL_0504592
Py17XNL_05	AUGUSTUS	mRNA	1039228	1040402	0.35	+	.	ID=Py17XNL_0504592.2;Parent=Py17XNL_0504592;gene_name=Py17XNL_0504592;Name=RPS19.2;best_match=PY17X_0524200.1-p1;query_coverage=99.0;percentage_identity=100.0;transcript_id=Py17XNL_0504592.2;locus_tag=Py17XNL_0504592;protein_id=Py17XNL_0504592.2-p2;product=40S ribosomal protein S19, putative
Py17XNL_05	AUGUSTUS	transcription_start_site	1039228	1039228	.	+	.	ID=Py17XNL_0504592.2-tss1;Parent=Py17XNL_0504592.2;gene_name=RPS19;Name=Py17XNL_0504592.2-tss1;transcript_id=Py17XNL_0504592.2;locus_tag=Py17XNL_0504592
Py17XNL_05	AUGUSTUS	five_prime_UTR	1039228	1039728	0.46	+	.	ID=Py17XNL_0504592.2-5UTR1;Parent=Py17XNL_0504592.2;gene_name=RPS19;Name=Py17XNL_0504592.2-5UTR1;transcript_id=Py17XNL_0504592.2;locus_tag=Py17XNL_0504592
Py17XNL_05	AUGUSTUS	exon	1039228	1039731	.	+	.	ID=Py17XNL_0504592.2-exon1;Parent=Py17XNL_0504592.2;gene_name=RPS19;Name=Py17XNL_0504592.2-exon1;transcript_id=Py17XNL_0504592.2;locus_tag=Py17XNL_0504592;protein_id=Py17XNL_0504592.2-p2;product=40S ribosomal protein S19, putative
Py17XNL_05	AUGUSTUS	CDS	1039729	1039731	1	+	0	ID=Py17XNL_0504592.2-CDS1;Parent=Py17XNL_0504592.2;gene_name=RPS19;Name=Py17XNL_0504592.2-p2;transcript_id=Py17XNL_0504592.2;locus_tag=Py17XNL_0504592;protein_id=Py17XNL_0504592.2-p2;product=40S ribosomal protein S19, putative
Py17XNL_05	AUGUSTUS	start_codon	1039729	1039731	.	+	0	ID=Py17XNL_0504592.2-start1;Parent=Py17XNL_0504592.2;gene_name=RPS19;Name=Py17XNL_0504592.2-start1;transcript_id=Py17XNL_0504592.2;locus_tag=Py17XNL_0504592
Py17XNL_05	AUGUSTUS	intron	1039732	1039814	1	+	.	ID=Py17XNL_0504592.2-intron1;Parent=Py17XNL_0504592.2;gene_name=RPS19;Name=Py17XNL_0504592.2-intron1;transcript_id=Py17XNL_0504592.2;locus_tag=Py17XNL_0504592
Py17XNL_05	AUGUSTUS	CDS	1039815	1040330	1	+	0	ID=Py17XNL_0504592.2-CDS2;Parent=Py17XNL_0504592.2;gene_name=RPS19;Name=Py17XNL_0504592.2-p2;transcript_id=Py17XNL_0504592.2;locus_tag=Py17XNL_0504592;protein_id=Py17XNL_0504592.2-p2;product=40S ribosomal protein S19, putative
Py17XNL_05	AUGUSTUS	exon	1039815	1040402	.	+	.	ID=Py17XNL_0504592.2-exon2;Parent=Py17XNL_0504592.2;gene_name=RPS19;Name=Py17XNL_0504592.2-exon2;transcript_id=Py17XNL_0504592.2;locus_tag=Py17XNL_0504592;protein_id=Py17XNL_0504592.2-p2;product=40S ribosomal protein S19, putative
Py17XNL_05	AUGUSTUS	stop_codon	1040328	1040330	.	+	0	ID=Py17XNL_0504592.2-stop1;Parent=Py17XNL_0504592.2;gene_name=RPS19;Name=Py17XNL_0504592.2-stop1;transcript_id=Py17XNL_0504592.2;locus_tag=Py17XNL_0504592
Py17XNL_05	AUGUSTUS	three_prime_UTR	1040331	1040402	0.84	+	.	ID=Py17XNL_0504592.2-3UTR1;Parent=Py17XNL_0504592.2;gene_name=RPS19;Name=Py17XNL_0504592.2-3UTR1;transcript_id=Py17XNL_0504592.2;locus_tag=Py17XNL_0504592
Py17XNL_05	AUGUSTUS	transcription_end_site	1040402	1040402	.	+	.	ID=Py17XNL_0504592.2-tts1;Parent=Py17XNL_0504592.2;gene_name=RPS19;Name=Py17XNL_0504592.2-tts1;transcript_id=Py17XNL_0504592.2;locus_tag=Py17XNL_0504592
###
Py17XNL_05	AUGUSTUS	gene	1041698	1049802	0.19	+	.	ID=Py17XNL_0504593;gene_id=Py17XNL_0504593;gene_name=Py17XNL_0504593;Name=BRR2;best_match=PY17X_0524300.1-p1;query_coverage=99.0;percentage_identity=100.0;locus_tag=Py17XNL_0504593
Py17XNL_05	AUGUSTUS	mRNA	1041698	1049802	0.19	+	.	ID=Py17XNL_0504593.1;Parent=Py17XNL_0504593;gene_name=Py17XNL_0504593;Name=BRR2.1;best_match=PY17X_0524300.1-p1;query_coverage=99.0;percentage_identity=100.0;transcript_id=Py17XNL_0504593.1;locus_tag=Py17XNL_0504593;protein_id=Py17XNL_0504593.1-p1;product=pre-mRNA-splicing helicase BRR2, putative
Py17XNL_05	AUGUSTUS	transcription_start_site	1041698	1041698	.	+	.	ID=Py17XNL_0504593.1-tss1;Parent=Py17XNL_0504593.1;gene_name=BRR2;Name=Py17XNL_0504593.1-tss1;transcript_id=Py17XNL_0504593.1;locus_tag=Py17XNL_0504593
Py17XNL_05	AUGUSTUS	five_prime_UTR	1041698	1042202	0.59	+	.	ID=Py17XNL_0504593.1-5UTR1;Parent=Py17XNL_0504593.1;gene_name=BRR2;Name=Py17XNL_0504593.1-5UTR1;transcript_id=Py17XNL_0504593.1;locus_tag=Py17XNL_0504593
Py17XNL_05	AUGUSTUS	exon	1041698	1049802	.	+	.	ID=Py17XNL_0504593.1-exon1;Parent=Py17XNL_0504593.1;gene_name=BRR2;Name=Py17XNL_0504593.1-exon1;transcript_id=Py17XNL_0504593.1;locus_tag=Py17XNL_0504593;protein_id=Py17XNL_0504593.1-p1;product=pre-mRNA-splicing helicase BRR2, putative
Py17XNL_05	AUGUSTUS	start_codon	1042203	1042205	.	+	0	ID=Py17XNL_0504593.1-start1;Parent=Py17XNL_0504593.1;gene_name=BRR2;Name=Py17XNL_0504593.1-start1;transcript_id=Py17XNL_0504593.1;locus_tag=Py17XNL_0504593
Py17XNL_05	AUGUSTUS	CDS	1042203	1049630	0.83	+	0	ID=Py17XNL_0504593.1-CDS1;Parent=Py17XNL_0504593.1;gene_name=BRR2;Name=Py17XNL_0504593.1-p1;transcript_id=Py17XNL_0504593.1;locus_tag=Py17XNL_0504593;protein_id=Py17XNL_0504593.1-p1;product=pre-mRNA-splicing helicase BRR2, putative
Py17XNL_05	AUGUSTUS	stop_codon	1049628	1049630	.	+	0	ID=Py17XNL_0504593.1-stop1;Parent=Py17XNL_0504593.1;gene_name=BRR2;Name=Py17XNL_0504593.1-stop1;transcript_id=Py17XNL_0504593.1;locus_tag=Py17XNL_0504593
Py17XNL_05	AUGUSTUS	three_prime_UTR	1049631	1049802	0.33	+	.	ID=Py17XNL_0504593.1-3UTR1;Parent=Py17XNL_0504593.1;gene_name=BRR2;Name=Py17XNL_0504593.1-3UTR1;transcript_id=Py17XNL_0504593.1;locus_tag=Py17XNL_0504593
Py17XNL_05	AUGUSTUS	transcription_end_site	1049802	1049802	.	+	.	ID=Py17XNL_0504593.1-tts1;Parent=Py17XNL_0504593.1;gene_name=BRR2;Name=Py17XNL_0504593.1-tts1;transcript_id=Py17XNL_0504593.1;locus_tag=Py17XNL_0504593
###
Py17XNL_05	AUGUSTUS	gene	1049809	1050488	0.21	-	.	ID=Py17XNL_0504594;gene_id=Py17XNL_0504594;gene_name=Py17XNL_0504594;Name=conserved Plasmodium protein;best_match=PY17X_0524400.1-p1;query_coverage=99.0;percentage_identity=100.0;locus_tag=Py17XNL_0504594
Py17XNL_05	AUGUSTUS	mRNA	1049809	1050488	0.21	-	.	ID=Py17XNL_0504594.1;Parent=Py17XNL_0504594;gene_name=Py17XNL_0504594;Name=conserved Plasmodium protein.1;best_match=PY17X_0524400.1-p1;query_coverage=99.0;percentage_identity=100.0;transcript_id=Py17XNL_0504594.1;locus_tag=Py17XNL_0504594;protein_id=Py17XNL_0504594.1-p1;product=conserved Plasmodium protein, unknown function
Py17XNL_05	AUGUSTUS	transcription_end_site	1049809	1049809	.	-	.	ID=Py17XNL_0504594.1-tts1;Parent=Py17XNL_0504594.1;gene_name=conserved Plasmodium protein;Name=Py17XNL_0504594.1-tts1;transcript_id=Py17XNL_0504594.1;locus_tag=Py17XNL_0504594
Py17XNL_05	AUGUSTUS	three_prime_UTR	1049809	1049935	0.37	-	.	ID=Py17XNL_0504594.1-3UTR1;Parent=Py17XNL_0504594.1;gene_name=conserved Plasmodium protein;Name=Py17XNL_0504594.1-3UTR1;transcript_id=Py17XNL_0504594.1;locus_tag=Py17XNL_0504594
Py17XNL_05	AUGUSTUS	exon	1049809	1050488	.	-	.	ID=Py17XNL_0504594.1-exon1;Parent=Py17XNL_0504594.1;gene_name=conserved Plasmodium protein;Name=Py17XNL_0504594.1-exon1;transcript_id=Py17XNL_0504594.1;locus_tag=Py17XNL_0504594;protein_id=Py17XNL_0504594.1-p1;product=conserved Plasmodium protein, unknown function
Py17XNL_05	AUGUSTUS	stop_codon	1049936	1049938	.	-	0	ID=Py17XNL_0504594.1-stop1;Parent=Py17XNL_0504594.1;gene_name=conserved Plasmodium protein;Name=Py17XNL_0504594.1-stop1;transcript_id=Py17XNL_0504594.1;locus_tag=Py17XNL_0504594
Py17XNL_05	AUGUSTUS	CDS	1049936	1050355	1	-	0	ID=Py17XNL_0504594.1-CDS1;Parent=Py17XNL_0504594.1;gene_name=conserved Plasmodium protein;Name=Py17XNL_0504594.1-p1;transcript_id=Py17XNL_0504594.1;locus_tag=Py17XNL_0504594;protein_id=Py17XNL_0504594.1-p1;product=conserved Plasmodium protein, unknown function
Py17XNL_05	AUGUSTUS	start_codon	1050353	1050355	.	-	0	ID=Py17XNL_0504594.1-start1;Parent=Py17XNL_0504594.1;gene_name=conserved Plasmodium protein;Name=Py17XNL_0504594.1-start1;transcript_id=Py17XNL_0504594.1;locus_tag=Py17XNL_0504594
Py17XNL_05	AUGUSTUS	five_prime_UTR	1050356	1050488	0.55	-	.	ID=Py17XNL_0504594.1-5UTR1;Parent=Py17XNL_0504594.1;gene_name=conserved Plasmodium protein;Name=Py17XNL_0504594.1-5UTR1;transcript_id=Py17XNL_0504594.1;locus_tag=Py17XNL_0504594
Py17XNL_05	AUGUSTUS	transcription_start_site	1050488	1050488	.	-	.	ID=Py17XNL_0504594.1-tss1;Parent=Py17XNL_0504594.1;gene_name=conserved Plasmodium protein;Name=Py17XNL_0504594.1-tss1;transcript_id=Py17XNL_0504594.1;locus_tag=Py17XNL_0504594
###
Py17XNL_05	AUGUSTUS	gene	1051538	1053442	0.38	+	.	ID=Py17XNL_0504595;gene_id=Py17XNL_0504595;gene_name=Py17XNL_0504595;Name=EIF4A3;best_match=PY17X_0524500.1-p1;query_coverage=99.0;percentage_identity=100.0;locus_tag=Py17XNL_0504595
Py17XNL_05	AUGUSTUS	mRNA	1051538	1053442	0.38	+	.	ID=Py17XNL_0504595.1;Parent=Py17XNL_0504595;gene_name=Py17XNL_0504595;Name=EIF4A3.1;best_match=PY17X_0524500.1-p1;query_coverage=99.0;percentage_identity=100.0;transcript_id=Py17XNL_0504595.1;locus_tag=Py17XNL_0504595;protein_id=Py17XNL_0504595.1-p1;product=eukaryotic initiation factor 4A-III, putative
Py17XNL_05	AUGUSTUS	transcription_start_site	1051538	1051538	.	+	.	ID=Py17XNL_0504595.1-tss1;Parent=Py17XNL_0504595.1;gene_name=EIF4A3;Name=Py17XNL_0504595.1-tss1;transcript_id=Py17XNL_0504595.1;locus_tag=Py17XNL_0504595
Py17XNL_05	AUGUSTUS	five_prime_UTR	1051538	1051604	0.7	+	.	ID=Py17XNL_0504595.1-5UTR1;Parent=Py17XNL_0504595.1;gene_name=EIF4A3;Name=Py17XNL_0504595.1-5UTR1;transcript_id=Py17XNL_0504595.1;locus_tag=Py17XNL_0504595
Py17XNL_05	AUGUSTUS	exon	1051538	1053442	.	+	.	ID=Py17XNL_0504595.1-exon1;Parent=Py17XNL_0504595.1;gene_name=EIF4A3;Name=Py17XNL_0504595.1-exon1;transcript_id=Py17XNL_0504595.1;locus_tag=Py17XNL_0504595;protein_id=Py17XNL_0504595.1-p1;product=eukaryotic initiation factor 4A-III, putative
Py17XNL_05	AUGUSTUS	start_codon	1051605	1051607	.	+	0	ID=Py17XNL_0504595.1-start1;Parent=Py17XNL_0504595.1;gene_name=EIF4A3;Name=Py17XNL_0504595.1-start1;transcript_id=Py17XNL_0504595.1;locus_tag=Py17XNL_0504595
Py17XNL_05	AUGUSTUS	CDS	1051605	1052777	1	+	0	ID=Py17XNL_0504595.1-CDS1;Parent=Py17XNL_0504595.1;gene_name=EIF4A3;Name=Py17XNL_0504595.1-p1;transcript_id=Py17XNL_0504595.1;locus_tag=Py17XNL_0504595;protein_id=Py17XNL_0504595.1-p1;product=eukaryotic initiation factor 4A-III, putative
Py17XNL_05	AUGUSTUS	stop_codon	1052775	1052777	.	+	0	ID=Py17XNL_0504595.1-stop1;Parent=Py17XNL_0504595.1;gene_name=EIF4A3;Name=Py17XNL_0504595.1-stop1;transcript_id=Py17XNL_0504595.1;locus_tag=Py17XNL_0504595
Py17XNL_05	AUGUSTUS	three_prime_UTR	1052778	1053442	0.51	+	.	ID=Py17XNL_0504595.1-3UTR1;Parent=Py17XNL_0504595.1;gene_name=EIF4A3;Name=Py17XNL_0504595.1-3UTR1;transcript_id=Py17XNL_0504595.1;locus_tag=Py17XNL_0504595
Py17XNL_05	AUGUSTUS	transcription_end_site	1053442	1053442	.	+	.	ID=Py17XNL_0504595.1-tts1;Parent=Py17XNL_0504595.1;gene_name=EIF4A3;Name=Py17XNL_0504595.1-tts1;transcript_id=Py17XNL_0504595.1;locus_tag=Py17XNL_0504595
###
Py17XNL_05	AUGUSTUS	gene	1054248	1056752	0.12	+	.	ID=Py17XNL_0504596;gene_id=Py17XNL_0504596;gene_name=Py17XNL_0504596;Name=SR12;best_match=PY17X_0524600.1-p1;query_coverage=91.0;percentage_identity=100.0;locus_tag=Py17XNL_0504596
Py17XNL_05	AUGUSTUS	mRNA	1054248	1056752	0.12	+	.	ID=Py17XNL_0504596.1;Parent=Py17XNL_0504596;gene_name=Py17XNL_0504596;Name=SR12.1;best_match=PY17X_0524600.1-p1;query_coverage=91.0;percentage_identity=100.0;transcript_id=Py17XNL_0504596.1;locus_tag=Py17XNL_0504596;protein_id=Py17XNL_0504596.1-p1;product=serpentine receptor 12, putative
Py17XNL_05	AUGUSTUS	transcription_start_site	1054248	1054248	.	+	.	ID=Py17XNL_0504596.1-tss1;Parent=Py17XNL_0504596.1;gene_name=SR12;Name=Py17XNL_0504596.1-tss1;transcript_id=Py17XNL_0504596.1;locus_tag=Py17XNL_0504596
Py17XNL_05	AUGUSTUS	five_prime_UTR	1054248	1054361	0.57	+	.	ID=Py17XNL_0504596.1-5UTR1;Parent=Py17XNL_0504596.1;gene_name=SR12;Name=Py17XNL_0504596.1-5UTR1;transcript_id=Py17XNL_0504596.1;locus_tag=Py17XNL_0504596
Py17XNL_05	AUGUSTUS	exon	1054248	1055010	.	+	.	ID=Py17XNL_0504596.1-exon1;Parent=Py17XNL_0504596.1;gene_name=SR12;Name=Py17XNL_0504596.1-exon1;transcript_id=Py17XNL_0504596.1;locus_tag=Py17XNL_0504596;protein_id=Py17XNL_0504596.1-p1;product=serpentine receptor 12, putative
Py17XNL_05	AUGUSTUS	start_codon	1054362	1054364	.	+	0	ID=Py17XNL_0504596.1-start1;Parent=Py17XNL_0504596.1;gene_name=SR12;Name=Py17XNL_0504596.1-start1;transcript_id=Py17XNL_0504596.1;locus_tag=Py17XNL_0504596
Py17XNL_05	AUGUSTUS	CDS	1054362	1055010	0.86	+	0	ID=Py17XNL_0504596.1-CDS1;Parent=Py17XNL_0504596.1;gene_name=SR12;Name=Py17XNL_0504596.1-p1;transcript_id=Py17XNL_0504596.1;locus_tag=Py17XNL_0504596;protein_id=Py17XNL_0504596.1-p1;product=serpentine receptor 12, putative
Py17XNL_05	AUGUSTUS	intron	1055011	1055129	1	+	.	ID=Py17XNL_0504596.1-intron1;Parent=Py17XNL_0504596.1;gene_name=SR12;Name=Py17XNL_0504596.1-intron1;transcript_id=Py17XNL_0504596.1;locus_tag=Py17XNL_0504596
Py17XNL_05	AUGUSTUS	CDS	1055130	1055641	1	+	2	ID=Py17XNL_0504596.1-CDS2;Parent=Py17XNL_0504596.1;gene_name=SR12;Name=Py17XNL_0504596.1-p1;transcript_id=Py17XNL_0504596.1;locus_tag=Py17XNL_0504596;protein_id=Py17XNL_0504596.1-p1;product=serpentine receptor 12, putative
Py17XNL_05	AUGUSTUS	exon	1055130	1055692	.	+	.	ID=Py17XNL_0504596.1-exon2;Parent=Py17XNL_0504596.1;gene_name=SR12;Name=Py17XNL_0504596.1-exon2;transcript_id=Py17XNL_0504596.1;locus_tag=Py17XNL_0504596;protein_id=Py17XNL_0504596.1-p1;product=serpentine receptor 12, putative
Py17XNL_05	AUGUSTUS	stop_codon	1055639	1055641	.	+	0	ID=Py17XNL_0504596.1-stop1;Parent=Py17XNL_0504596.1;gene_name=SR12;Name=Py17XNL_0504596.1-stop1;transcript_id=Py17XNL_0504596.1;locus_tag=Py17XNL_0504596
Py17XNL_05	AUGUSTUS	three_prime_UTR	1055642	1055692	1	+	.	ID=Py17XNL_0504596.1-3UTR1;Parent=Py17XNL_0504596.1;gene_name=SR12;Name=Py17XNL_0504596.1-3UTR1;transcript_id=Py17XNL_0504596.1;locus_tag=Py17XNL_0504596
Py17XNL_05	AUGUSTUS	exon	1055814	1055898	.	+	.	ID=Py17XNL_0504596.1-exon3;Parent=Py17XNL_0504596.1;gene_name=SR12;Name=Py17XNL_0504596.1-exon3;transcript_id=Py17XNL_0504596.1;locus_tag=Py17XNL_0504596;protein_id=Py17XNL_0504596.1-p1;product=serpentine receptor 12, putative
Py17XNL_05	AUGUSTUS	three_prime_UTR	1055814	1055898	1	+	.	ID=Py17XNL_0504596.1-3UTR2;Parent=Py17XNL_0504596.1;gene_name=SR12;Name=Py17XNL_0504596.1-3UTR2;transcript_id=Py17XNL_0504596.1;locus_tag=Py17XNL_0504596
Py17XNL_05	AUGUSTUS	exon	1056054	1056113	.	+	.	ID=Py17XNL_0504596.1-exon4;Parent=Py17XNL_0504596.1;gene_name=SR12;Name=Py17XNL_0504596.1-exon4;transcript_id=Py17XNL_0504596.1;locus_tag=Py17XNL_0504596;protein_id=Py17XNL_0504596.1-p1;product=serpentine receptor 12, putative
Py17XNL_05	AUGUSTUS	three_prime_UTR	1056054	1056113	0.83	+	.	ID=Py17XNL_0504596.1-3UTR3;Parent=Py17XNL_0504596.1;gene_name=SR12;Name=Py17XNL_0504596.1-3UTR3;transcript_id=Py17XNL_0504596.1;locus_tag=Py17XNL_0504596
Py17XNL_05	AUGUSTUS	exon	1056260	1056309	.	+	.	ID=Py17XNL_0504596.1-exon5;Parent=Py17XNL_0504596.1;gene_name=SR12;Name=Py17XNL_0504596.1-exon5;transcript_id=Py17XNL_0504596.1;locus_tag=Py17XNL_0504596;protein_id=Py17XNL_0504596.1-p1;product=serpentine receptor 12, putative
Py17XNL_05	AUGUSTUS	three_prime_UTR	1056260	1056309	0.83	+	.	ID=Py17XNL_0504596.1-3UTR4;Parent=Py17XNL_0504596.1;gene_name=SR12;Name=Py17XNL_0504596.1-3UTR4;transcript_id=Py17XNL_0504596.1;locus_tag=Py17XNL_0504596
Py17XNL_05	AUGUSTUS	exon	1056411	1056752	.	+	.	ID=Py17XNL_0504596.1-exon6;Parent=Py17XNL_0504596.1;gene_name=SR12;Name=Py17XNL_0504596.1-exon6;transcript_id=Py17XNL_0504596.1;locus_tag=Py17XNL_0504596;protein_id=Py17XNL_0504596.1-p1;product=serpentine receptor 12, putative
Py17XNL_05	AUGUSTUS	three_prime_UTR	1056411	1056752	0.22	+	.	ID=Py17XNL_0504596.1-3UTR5;Parent=Py17XNL_0504596.1;gene_name=SR12;Name=Py17XNL_0504596.1-3UTR5;transcript_id=Py17XNL_0504596.1;locus_tag=Py17XNL_0504596
Py17XNL_05	AUGUSTUS	transcription_end_site	1056752	1056752	.	+	.	ID=Py17XNL_0504596.1-tts1;Parent=Py17XNL_0504596.1;gene_name=SR12;Name=Py17XNL_0504596.1-tts1;transcript_id=Py17XNL_0504596.1;locus_tag=Py17XNL_0504596
###
Py17XNL_05	AUGUSTUS	gene	1056818	1058412	0.52	+	.	ID=Py17XNL_0504597;gene_id=Py17XNL_0504597;gene_name=Py17XNL_0504597;Name=methyltransferase;best_match=PY17X_0524700.1-p1;query_coverage=99.0;percentage_identity=100.0;locus_tag=Py17XNL_0504597
Py17XNL_05	AUGUSTUS	mRNA	1056818	1058412	0.34	+	.	ID=Py17XNL_0504597.2;Parent=Py17XNL_0504597;gene_name=Py17XNL_0504597;Name=methyltransferase.2;best_match=PY17X_0524700.1-p1;query_coverage=99.0;percentage_identity=87.543;transcript_id=Py17XNL_0504597.2;locus_tag=Py17XNL_0504597;protein_id=Py17XNL_0504597.2-p2;product=methyltransferase, putative
Py17XNL_05	AUGUSTUS	transcription_start_site	1056818	1056818	.	+	.	ID=Py17XNL_0504597.2-tss1;Parent=Py17XNL_0504597.2;gene_name=methyltransferase;Name=Py17XNL_0504597.2-tss1;transcript_id=Py17XNL_0504597.2;locus_tag=Py17XNL_0504597
Py17XNL_05	AUGUSTUS	five_prime_UTR	1056818	1056848	1	+	.	ID=Py17XNL_0504597.2-5UTR1;Parent=Py17XNL_0504597.2;gene_name=methyltransferase;Name=Py17XNL_0504597.2-5UTR1;transcript_id=Py17XNL_0504597.2;locus_tag=Py17XNL_0504597
Py17XNL_05	AUGUSTUS	exon	1056818	1057017	.	+	.	ID=Py17XNL_0504597.2-exon1;Parent=Py17XNL_0504597.2;gene_name=methyltransferase;Name=Py17XNL_0504597.2-exon1;transcript_id=Py17XNL_0504597.2;locus_tag=Py17XNL_0504597;protein_id=Py17XNL_0504597.2-p2;product=methyltransferase, putative
Py17XNL_05	AUGUSTUS	start_codon	1056849	1056851	.	+	0	ID=Py17XNL_0504597.2-start1;Parent=Py17XNL_0504597.2;gene_name=methyltransferase;Name=Py17XNL_0504597.2-start1;transcript_id=Py17XNL_0504597.2;locus_tag=Py17XNL_0504597
Py17XNL_05	AUGUSTUS	CDS	1056849	1057017	1	+	0	ID=Py17XNL_0504597.2-CDS1;Parent=Py17XNL_0504597.2;gene_name=methyltransferase;Name=Py17XNL_0504597.2-p2;transcript_id=Py17XNL_0504597.2;locus_tag=Py17XNL_0504597;protein_id=Py17XNL_0504597.2-p2;product=methyltransferase, putative
Py17XNL_05	AUGUSTUS	intron	1057018	1057299	1	+	.	ID=Py17XNL_0504597.2-intron1;Parent=Py17XNL_0504597.2;gene_name=methyltransferase;Name=Py17XNL_0504597.2-intron1;transcript_id=Py17XNL_0504597.2;locus_tag=Py17XNL_0504597
Py17XNL_05	AUGUSTUS	exon	1057300	1057736	.	+	.	ID=Py17XNL_0504597.2-exon2;Parent=Py17XNL_0504597.2;gene_name=methyltransferase;Name=Py17XNL_0504597.2-exon2;transcript_id=Py17XNL_0504597.2;locus_tag=Py17XNL_0504597;protein_id=Py17XNL_0504597.2-p2;product=methyltransferase, putative
Py17XNL_05	AUGUSTUS	CDS	1057300	1057736	1	+	2	ID=Py17XNL_0504597.2-CDS2;Parent=Py17XNL_0504597.2;gene_name=methyltransferase;Name=Py17XNL_0504597.2-p2;transcript_id=Py17XNL_0504597.2;locus_tag=Py17XNL_0504597;protein_id=Py17XNL_0504597.2-p2;product=methyltransferase, putative
Py17XNL_05	AUGUSTUS	intron	1057737	1057826	1	+	.	ID=Py17XNL_0504597.2-intron2;Parent=Py17XNL_0504597.2;gene_name=methyltransferase;Name=Py17XNL_0504597.2-intron2;transcript_id=Py17XNL_0504597.2;locus_tag=Py17XNL_0504597
Py17XNL_05	AUGUSTUS	CDS	1057827	1058090	1	+	0	ID=Py17XNL_0504597.2-CDS3;Parent=Py17XNL_0504597.2;gene_name=methyltransferase;Name=Py17XNL_0504597.2-p2;transcript_id=Py17XNL_0504597.2;locus_tag=Py17XNL_0504597;protein_id=Py17XNL_0504597.2-p2;product=methyltransferase, putative
Py17XNL_05	AUGUSTUS	exon	1057827	1058412	.	+	.	ID=Py17XNL_0504597.2-exon3;Parent=Py17XNL_0504597.2;gene_name=methyltransferase;Name=Py17XNL_0504597.2-exon3;transcript_id=Py17XNL_0504597.2;locus_tag=Py17XNL_0504597;protein_id=Py17XNL_0504597.2-p2;product=methyltransferase, putative
Py17XNL_05	AUGUSTUS	stop_codon	1058088	1058090	.	+	0	ID=Py17XNL_0504597.2-stop1;Parent=Py17XNL_0504597.2;gene_name=methyltransferase;Name=Py17XNL_0504597.2-stop1;transcript_id=Py17XNL_0504597.2;locus_tag=Py17XNL_0504597
Py17XNL_05	AUGUSTUS	three_prime_UTR	1058091	1058412	0.34	+	.	ID=Py17XNL_0504597.2-3UTR1;Parent=Py17XNL_0504597.2;gene_name=methyltransferase;Name=Py17XNL_0504597.2-3UTR1;transcript_id=Py17XNL_0504597.2;locus_tag=Py17XNL_0504597
Py17XNL_05	AUGUSTUS	transcription_end_site	1058412	1058412	.	+	.	ID=Py17XNL_0504597.2-tts1;Parent=Py17XNL_0504597.2;gene_name=methyltransferase;Name=Py17XNL_0504597.2-tts1;transcript_id=Py17XNL_0504597.2;locus_tag=Py17XNL_0504597
Py17XNL_05	AUGUSTUS	mRNA	1057028	1058412	0.18	+	.	ID=Py17XNL_0504597.1;Parent=Py17XNL_0504597;gene_name=Py17XNL_0504597;Name=methyltransferase.1;best_match=PY17X_0524700.1-p1;query_coverage=99.0;percentage_identity=100.0;transcript_id=Py17XNL_0504597.1;locus_tag=Py17XNL_0504597;protein_id=Py17XNL_0504597.1-p1;product=methyltransferase, putative
Py17XNL_05	AUGUSTUS	transcription_start_site	1057028	1057028	.	+	.	ID=Py17XNL_0504597.1-tss1;Parent=Py17XNL_0504597.1;gene_name=methyltransferase;Name=Py17XNL_0504597.1-tss1;transcript_id=Py17XNL_0504597.1;locus_tag=Py17XNL_0504597
Py17XNL_05	AUGUSTUS	exon	1057028	1057422	.	+	.	ID=Py17XNL_0504597.1-exon1;Parent=Py17XNL_0504597.1;gene_name=methyltransferase;Name=Py17XNL_0504597.1-exon1;transcript_id=Py17XNL_0504597.1;locus_tag=Py17XNL_0504597;protein_id=Py17XNL_0504597.1-p1;product=methyltransferase, putative
Py17XNL_05	AUGUSTUS	five_prime_UTR	1057028	1057422	0.57	+	.	ID=Py17XNL_0504597.1-5UTR1;Parent=Py17XNL_0504597.1;gene_name=methyltransferase;Name=Py17XNL_0504597.1-5UTR1;transcript_id=Py17XNL_0504597.1;locus_tag=Py17XNL_0504597
Py17XNL_05	AUGUSTUS	five_prime_UTR	1057531	1057580	1	+	.	ID=Py17XNL_0504597.1-5UTR2;Parent=Py17XNL_0504597.1;gene_name=methyltransferase;Name=Py17XNL_0504597.1-5UTR2;transcript_id=Py17XNL_0504597.1;locus_tag=Py17XNL_0504597
Py17XNL_05	AUGUSTUS	exon	1057531	1057736	.	+	.	ID=Py17XNL_0504597.1-exon2;Parent=Py17XNL_0504597.1;gene_name=methyltransferase;Name=Py17XNL_0504597.1-exon2;transcript_id=Py17XNL_0504597.1;locus_tag=Py17XNL_0504597;protein_id=Py17XNL_0504597.1-p1;product=methyltransferase, putative
Py17XNL_05	AUGUSTUS	start_codon	1057581	1057583	.	+	0	ID=Py17XNL_0504597.1-start1;Parent=Py17XNL_0504597.1;gene_name=methyltransferase;Name=Py17XNL_0504597.1-start1;transcript_id=Py17XNL_0504597.1;locus_tag=Py17XNL_0504597
Py17XNL_05	AUGUSTUS	CDS	1057581	1057736	1	+	0	ID=Py17XNL_0504597.1-CDS1;Parent=Py17XNL_0504597.1;gene_name=methyltransferase;Name=Py17XNL_0504597.1-p1;transcript_id=Py17XNL_0504597.1;locus_tag=Py17XNL_0504597;protein_id=Py17XNL_0504597.1-p1;product=methyltransferase, putative
Py17XNL_05	AUGUSTUS	intron	1057737	1057826	1	+	.	ID=Py17XNL_0504597.1-intron1;Parent=Py17XNL_0504597.1;gene_name=methyltransferase;Name=Py17XNL_0504597.1-intron1;transcript_id=Py17XNL_0504597.1;locus_tag=Py17XNL_0504597
Py17XNL_05	AUGUSTUS	CDS	1057827	1058090	1	+	0	ID=Py17XNL_0504597.1-CDS2;Parent=Py17XNL_0504597.1;gene_name=methyltransferase;Name=Py17XNL_0504597.1-p1;transcript_id=Py17XNL_0504597.1;locus_tag=Py17XNL_0504597;protein_id=Py17XNL_0504597.1-p1;product=methyltransferase, putative
Py17XNL_05	AUGUSTUS	exon	1057827	1058412	.	+	.	ID=Py17XNL_0504597.1-exon3;Parent=Py17XNL_0504597.1;gene_name=methyltransferase;Name=Py17XNL_0504597.1-exon3;transcript_id=Py17XNL_0504597.1;locus_tag=Py17XNL_0504597;protein_id=Py17XNL_0504597.1-p1;product=methyltransferase, putative
Py17XNL_05	AUGUSTUS	stop_codon	1058088	1058090	.	+	0	ID=Py17XNL_0504597.1-stop1;Parent=Py17XNL_0504597.1;gene_name=methyltransferase;Name=Py17XNL_0504597.1-stop1;transcript_id=Py17XNL_0504597.1;locus_tag=Py17XNL_0504597
Py17XNL_05	AUGUSTUS	three_prime_UTR	1058091	1058412	0.31	+	.	ID=Py17XNL_0504597.1-3UTR1;Parent=Py17XNL_0504597.1;gene_name=methyltransferase;Name=Py17XNL_0504597.1-3UTR1;transcript_id=Py17XNL_0504597.1;locus_tag=Py17XNL_0504597
Py17XNL_05	AUGUSTUS	transcription_end_site	1058412	1058412	.	+	.	ID=Py17XNL_0504597.1-tts1;Parent=Py17XNL_0504597.1;gene_name=methyltransferase;Name=Py17XNL_0504597.1-tts1;transcript_id=Py17XNL_0504597.1;locus_tag=Py17XNL_0504597
###
Py17XNL_05	AUGUSTUS	gene	1058708	1060442	0.17	+	.	ID=Py17XNL_0504598;gene_id=Py17XNL_0504598;gene_name=Py17XNL_0504598;Name=conserved Plasmodium protein;best_match=PY17X_0524800.1-p1;query_coverage=99.0;percentage_identity=100.0;locus_tag=Py17XNL_0504598
Py17XNL_05	AUGUSTUS	mRNA	1058708	1060442	0.17	+	.	ID=Py17XNL_0504598.1;Parent=Py17XNL_0504598;gene_name=Py17XNL_0504598;Name=conserved Plasmodium protein.1;best_match=PY17X_0524800.1-p1;query_coverage=99.0;percentage_identity=100.0;transcript_id=Py17XNL_0504598.1;locus_tag=Py17XNL_0504598;protein_id=Py17XNL_0504598.1-p1;product=conserved Plasmodium protein, unknown function
Py17XNL_05	AUGUSTUS	transcription_start_site	1058708	1058708	.	+	.	ID=Py17XNL_0504598.1-tss1;Parent=Py17XNL_0504598.1;gene_name=conserved Plasmodium protein;Name=Py17XNL_0504598.1-tss1;transcript_id=Py17XNL_0504598.1;locus_tag=Py17XNL_0504598
Py17XNL_05	AUGUSTUS	five_prime_UTR	1058708	1059300	0.46	+	.	ID=Py17XNL_0504598.1-5UTR1;Parent=Py17XNL_0504598.1;gene_name=conserved Plasmodium protein;Name=Py17XNL_0504598.1-5UTR1;transcript_id=Py17XNL_0504598.1;locus_tag=Py17XNL_0504598
Py17XNL_05	AUGUSTUS	exon	1058708	1060442	.	+	.	ID=Py17XNL_0504598.1-exon1;Parent=Py17XNL_0504598.1;gene_name=conserved Plasmodium protein;Name=Py17XNL_0504598.1-exon1;transcript_id=Py17XNL_0504598.1;locus_tag=Py17XNL_0504598;protein_id=Py17XNL_0504598.1-p1;product=conserved Plasmodium protein, unknown function
Py17XNL_05	AUGUSTUS	start_codon	1059301	1059303	.	+	0	ID=Py17XNL_0504598.1-start1;Parent=Py17XNL_0504598.1;gene_name=conserved Plasmodium protein;Name=Py17XNL_0504598.1-start1;transcript_id=Py17XNL_0504598.1;locus_tag=Py17XNL_0504598
Py17XNL_05	AUGUSTUS	CDS	1059301	1059996	0.96	+	0	ID=Py17XNL_0504598.1-CDS1;Parent=Py17XNL_0504598.1;gene_name=conserved Plasmodium protein;Name=Py17XNL_0504598.1-p1;transcript_id=Py17XNL_0504598.1;locus_tag=Py17XNL_0504598;protein_id=Py17XNL_0504598.1-p1;product=conserved Plasmodium protein, unknown function
Py17XNL_05	AUGUSTUS	stop_codon	1059994	1059996	.	+	0	ID=Py17XNL_0504598.1-stop1;Parent=Py17XNL_0504598.1;gene_name=conserved Plasmodium protein;Name=Py17XNL_0504598.1-stop1;transcript_id=Py17XNL_0504598.1;locus_tag=Py17XNL_0504598
Py17XNL_05	AUGUSTUS	three_prime_UTR	1059997	1060442	0.38	+	.	ID=Py17XNL_0504598.1-3UTR1;Parent=Py17XNL_0504598.1;gene_name=conserved Plasmodium protein;Name=Py17XNL_0504598.1-3UTR1;transcript_id=Py17XNL_0504598.1;locus_tag=Py17XNL_0504598
Py17XNL_05	AUGUSTUS	transcription_end_site	1060442	1060442	.	+	.	ID=Py17XNL_0504598.1-tts1;Parent=Py17XNL_0504598.1;gene_name=conserved Plasmodium protein;Name=Py17XNL_0504598.1-tts1;transcript_id=Py17XNL_0504598.1;locus_tag=Py17XNL_0504598
###
Py17XNL_05	AUGUSTUS	gene	1060479	1061128	0.27	-	.	ID=Py17XNL_0504599;gene_id=Py17XNL_0504599;gene_name=Py17XNL_0504599;Name=AP-4 complex subunit sigma;best_match=PY17X_0524900.1-p1;query_coverage=99.0;percentage_identity=100.0;locus_tag=Py17XNL_0504599
Py17XNL_05	AUGUSTUS	mRNA	1060479	1061128	0.27	-	.	ID=Py17XNL_0504599.1;Parent=Py17XNL_0504599;gene_name=Py17XNL_0504599;Name=AP-4 complex subunit sigma.1;best_match=PY17X_0524900.1-p1;query_coverage=99.0;percentage_identity=100.0;transcript_id=Py17XNL_0504599.1;locus_tag=Py17XNL_0504599;protein_id=Py17XNL_0504599.1-p1;product=AP-4 complex subunit sigma, putative
Py17XNL_05	AUGUSTUS	transcription_end_site	1060479	1060479	.	-	.	ID=Py17XNL_0504599.1-tts1;Parent=Py17XNL_0504599.1;gene_name=AP-4 complex subunit sigma;Name=Py17XNL_0504599.1-tts1;transcript_id=Py17XNL_0504599.1;locus_tag=Py17XNL_0504599
Py17XNL_05	AUGUSTUS	three_prime_UTR	1060479	1060515	0.47	-	.	ID=Py17XNL_0504599.1-3UTR1;Parent=Py17XNL_0504599.1;gene_name=AP-4 complex subunit sigma;Name=Py17XNL_0504599.1-3UTR1;transcript_id=Py17XNL_0504599.1;locus_tag=Py17XNL_0504599
Py17XNL_05	AUGUSTUS	exon	1060479	1060774	.	-	.	ID=Py17XNL_0504599.1-exon1;Parent=Py17XNL_0504599.1;gene_name=AP-4 complex subunit sigma;Name=Py17XNL_0504599.1-exon1;transcript_id=Py17XNL_0504599.1;locus_tag=Py17XNL_0504599;protein_id=Py17XNL_0504599.1-p1;product=AP-4 complex subunit sigma, putative
Py17XNL_05	AUGUSTUS	stop_codon	1060516	1060518	.	-	0	ID=Py17XNL_0504599.1-stop1;Parent=Py17XNL_0504599.1;gene_name=AP-4 complex subunit sigma;Name=Py17XNL_0504599.1-stop1;transcript_id=Py17XNL_0504599.1;locus_tag=Py17XNL_0504599
Py17XNL_05	AUGUSTUS	CDS	1060516	1060774	1	-	1	ID=Py17XNL_0504599.1-CDS1;Parent=Py17XNL_0504599.1;gene_name=AP-4 complex subunit sigma;Name=Py17XNL_0504599.1-p1;transcript_id=Py17XNL_0504599.1;locus_tag=Py17XNL_0504599;protein_id=Py17XNL_0504599.1-p1;product=AP-4 complex subunit sigma, putative
Py17XNL_05	AUGUSTUS	intron	1060775	1060901	1	-	.	ID=Py17XNL_0504599.1-intron1;Parent=Py17XNL_0504599.1;gene_name=AP-4 complex subunit sigma;Name=Py17XNL_0504599.1-intron1;transcript_id=Py17XNL_0504599.1;locus_tag=Py17XNL_0504599
Py17XNL_05	AUGUSTUS	CDS	1060902	1061083	0.98	-	0	ID=Py17XNL_0504599.1-CDS2;Parent=Py17XNL_0504599.1;gene_name=AP-4 complex subunit sigma;Name=Py17XNL_0504599.1-p1;transcript_id=Py17XNL_0504599.1;locus_tag=Py17XNL_0504599;protein_id=Py17XNL_0504599.1-p1;product=AP-4 complex subunit sigma, putative
Py17XNL_05	AUGUSTUS	exon	1060902	1061128	.	-	.	ID=Py17XNL_0504599.1-exon2;Parent=Py17XNL_0504599.1;gene_name=AP-4 complex subunit sigma;Name=Py17XNL_0504599.1-exon2;transcript_id=Py17XNL_0504599.1;locus_tag=Py17XNL_0504599;protein_id=Py17XNL_0504599.1-p1;product=AP-4 complex subunit sigma, putative
Py17XNL_05	AUGUSTUS	start_codon	1061081	1061083	.	-	0	ID=Py17XNL_0504599.1-start1;Parent=Py17XNL_0504599.1;gene_name=AP-4 complex subunit sigma;Name=Py17XNL_0504599.1-start1;transcript_id=Py17XNL_0504599.1;locus_tag=Py17XNL_0504599
Py17XNL_05	AUGUSTUS	five_prime_UTR	1061084	1061128	0.66	-	.	ID=Py17XNL_0504599.1-5UTR1;Parent=Py17XNL_0504599.1;gene_name=AP-4 complex subunit sigma;Name=Py17XNL_0504599.1-5UTR1;transcript_id=Py17XNL_0504599.1;locus_tag=Py17XNL_0504599
Py17XNL_05	AUGUSTUS	transcription_start_site	1061128	1061128	.	-	.	ID=Py17XNL_0504599.1-tss1;Parent=Py17XNL_0504599.1;gene_name=AP-4 complex subunit sigma;Name=Py17XNL_0504599.1-tss1;transcript_id=Py17XNL_0504599.1;locus_tag=Py17XNL_0504599
###
Py17XNL_05	AUGUSTUS	gene	1061238	1062202	0.52	+	.	ID=Py17XNL_0504600;gene_id=Py17XNL_0504600;gene_name=Py17XNL_0504600;Name=BSD-domain protein;best_match=PY17X_0525000.1-p1;query_coverage=99.0;percentage_identity=100.0;locus_tag=Py17XNL_0504600
Py17XNL_05	AUGUSTUS	mRNA	1061238	1062202	0.52	+	.	ID=Py17XNL_0504600.1;Parent=Py17XNL_0504600;gene_name=Py17XNL_0504600;Name=BSD-domain protein.1;best_match=PY17X_0525000.1-p1;query_coverage=99.0;percentage_identity=100.0;transcript_id=Py17XNL_0504600.1;locus_tag=Py17XNL_0504600;protein_id=Py17XNL_0504600.1-p1;product=BSD-domain protein, putative
Py17XNL_05	AUGUSTUS	transcription_start_site	1061238	1061238	.	+	.	ID=Py17XNL_0504600.1-tss1;Parent=Py17XNL_0504600.1;gene_name=BSD-domain protein;Name=Py17XNL_0504600.1-tss1;transcript_id=Py17XNL_0504600.1;locus_tag=Py17XNL_0504600
Py17XNL_05	AUGUSTUS	five_prime_UTR	1061238	1061435	0.52	+	.	ID=Py17XNL_0504600.1-5UTR1;Parent=Py17XNL_0504600.1;gene_name=BSD-domain protein;Name=Py17XNL_0504600.1-5UTR1;transcript_id=Py17XNL_0504600.1;locus_tag=Py17XNL_0504600
Py17XNL_05	AUGUSTUS	exon	1061238	1061496	.	+	.	ID=Py17XNL_0504600.1-exon1;Parent=Py17XNL_0504600.1;gene_name=BSD-domain protein;Name=Py17XNL_0504600.1-exon1;transcript_id=Py17XNL_0504600.1;locus_tag=Py17XNL_0504600;protein_id=Py17XNL_0504600.1-p1;product=BSD-domain protein, putative
Py17XNL_05	AUGUSTUS	start_codon	1061436	1061438	.	+	0	ID=Py17XNL_0504600.1-start1;Parent=Py17XNL_0504600.1;gene_name=BSD-domain protein;Name=Py17XNL_0504600.1-start1;transcript_id=Py17XNL_0504600.1;locus_tag=Py17XNL_0504600
Py17XNL_05	AUGUSTUS	CDS	1061436	1061496	1	+	0	ID=Py17XNL_0504600.1-CDS1;Parent=Py17XNL_0504600.1;gene_name=BSD-domain protein;Name=Py17XNL_0504600.1-p1;transcript_id=Py17XNL_0504600.1;locus_tag=Py17XNL_0504600;protein_id=Py17XNL_0504600.1-p1;product=BSD-domain protein, putative
Py17XNL_05	AUGUSTUS	intron	1061497	1061745	1	+	.	ID=Py17XNL_0504600.1-intron1;Parent=Py17XNL_0504600.1;gene_name=BSD-domain protein;Name=Py17XNL_0504600.1-intron1;transcript_id=Py17XNL_0504600.1;locus_tag=Py17XNL_0504600
Py17XNL_05	AUGUSTUS	CDS	1061746	1062095	1	+	2	ID=Py17XNL_0504600.1-CDS2;Parent=Py17XNL_0504600.1;gene_name=BSD-domain protein;Name=Py17XNL_0504600.1-p1;transcript_id=Py17XNL_0504600.1;locus_tag=Py17XNL_0504600;protein_id=Py17XNL_0504600.1-p1;product=BSD-domain protein, putative
Py17XNL_05	AUGUSTUS	exon	1061746	1062202	.	+	.	ID=Py17XNL_0504600.1-exon2;Parent=Py17XNL_0504600.1;gene_name=BSD-domain protein;Name=Py17XNL_0504600.1-exon2;transcript_id=Py17XNL_0504600.1;locus_tag=Py17XNL_0504600;protein_id=Py17XNL_0504600.1-p1;product=BSD-domain protein, putative
Py17XNL_05	AUGUSTUS	stop_codon	1062093	1062095	.	+	0	ID=Py17XNL_0504600.1-stop1;Parent=Py17XNL_0504600.1;gene_name=BSD-domain protein;Name=Py17XNL_0504600.1-stop1;transcript_id=Py17XNL_0504600.1;locus_tag=Py17XNL_0504600
Py17XNL_05	AUGUSTUS	three_prime_UTR	1062096	1062202	1	+	.	ID=Py17XNL_0504600.1-3UTR1;Parent=Py17XNL_0504600.1;gene_name=BSD-domain protein;Name=Py17XNL_0504600.1-3UTR1;transcript_id=Py17XNL_0504600.1;locus_tag=Py17XNL_0504600
Py17XNL_05	AUGUSTUS	transcription_end_site	1062202	1062202	.	+	.	ID=Py17XNL_0504600.1-tts1;Parent=Py17XNL_0504600.1;gene_name=BSD-domain protein;Name=Py17XNL_0504600.1-tts1;transcript_id=Py17XNL_0504600.1;locus_tag=Py17XNL_0504600
###
Py17XNL_05	AUGUSTUS	gene	1062209	1063888	0.85	-	.	ID=Py17XNL_0504601;gene_id=Py17XNL_0504601;gene_name=Py17XNL_0504601;Name=conserved Plasmodium protein;best_match=PY17X_0525100.1-p1;query_coverage=99.0;percentage_identity=95.129;locus_tag=Py17XNL_0504601
Py17XNL_05	AUGUSTUS	mRNA	1062209	1063888	0.85	-	.	ID=Py17XNL_0504601.1;Parent=Py17XNL_0504601;gene_name=Py17XNL_0504601;Name=conserved Plasmodium protein.1;best_match=PY17X_0525100.1-p1;query_coverage=99.0;percentage_identity=95.129;transcript_id=Py17XNL_0504601.1;locus_tag=Py17XNL_0504601;protein_id=Py17XNL_0504601.1-p1;product=conserved Plasmodium protein, unknown function
Py17XNL_05	AUGUSTUS	transcription_end_site	1062209	1062209	.	-	.	ID=Py17XNL_0504601.1-tts1;Parent=Py17XNL_0504601.1;gene_name=conserved Plasmodium protein;Name=Py17XNL_0504601.1-tts1;transcript_id=Py17XNL_0504601.1;locus_tag=Py17XNL_0504601
Py17XNL_05	AUGUSTUS	three_prime_UTR	1062209	1062502	0.99	-	.	ID=Py17XNL_0504601.1-3UTR1;Parent=Py17XNL_0504601.1;gene_name=conserved Plasmodium protein;Name=Py17XNL_0504601.1-3UTR1;transcript_id=Py17XNL_0504601.1;locus_tag=Py17XNL_0504601
Py17XNL_05	AUGUSTUS	exon	1062209	1063022	.	-	.	ID=Py17XNL_0504601.1-exon1;Parent=Py17XNL_0504601.1;gene_name=conserved Plasmodium protein;Name=Py17XNL_0504601.1-exon1;transcript_id=Py17XNL_0504601.1;locus_tag=Py17XNL_0504601;protein_id=Py17XNL_0504601.1-p1;product=conserved Plasmodium protein, unknown function
Py17XNL_05	AUGUSTUS	stop_codon	1062503	1062505	.	-	0	ID=Py17XNL_0504601.1-stop1;Parent=Py17XNL_0504601.1;gene_name=conserved Plasmodium protein;Name=Py17XNL_0504601.1-stop1;transcript_id=Py17XNL_0504601.1;locus_tag=Py17XNL_0504601
Py17XNL_05	AUGUSTUS	CDS	1062503	1063022	0.99	-	1	ID=Py17XNL_0504601.1-CDS1;Parent=Py17XNL_0504601.1;gene_name=conserved Plasmodium protein;Name=Py17XNL_0504601.1-p1;transcript_id=Py17XNL_0504601.1;locus_tag=Py17XNL_0504601;protein_id=Py17XNL_0504601.1-p1;product=conserved Plasmodium protein, unknown function
Py17XNL_05	AUGUSTUS	intron	1063023	1063065	0.99	-	.	ID=Py17XNL_0504601.1-intron1;Parent=Py17XNL_0504601.1;gene_name=conserved Plasmodium protein;Name=Py17XNL_0504601.1-intron1;transcript_id=Py17XNL_0504601.1;locus_tag=Py17XNL_0504601
Py17XNL_05	AUGUSTUS	CDS	1063066	1063556	0.99	-	0	ID=Py17XNL_0504601.1-CDS2;Parent=Py17XNL_0504601.1;gene_name=conserved Plasmodium protein;Name=Py17XNL_0504601.1-p1;transcript_id=Py17XNL_0504601.1;locus_tag=Py17XNL_0504601;protein_id=Py17XNL_0504601.1-p1;product=conserved Plasmodium protein, unknown function
Py17XNL_05	AUGUSTUS	exon	1063066	1063662	.	-	.	ID=Py17XNL_0504601.1-exon2;Parent=Py17XNL_0504601.1;gene_name=conserved Plasmodium protein;Name=Py17XNL_0504601.1-exon2;transcript_id=Py17XNL_0504601.1;locus_tag=Py17XNL_0504601;protein_id=Py17XNL_0504601.1-p1;product=conserved Plasmodium protein, unknown function
Py17XNL_05	AUGUSTUS	start_codon	1063554	1063556	.	-	0	ID=Py17XNL_0504601.1-start1;Parent=Py17XNL_0504601.1;gene_name=conserved Plasmodium protein;Name=Py17XNL_0504601.1-start1;transcript_id=Py17XNL_0504601.1;locus_tag=Py17XNL_0504601
Py17XNL_05	AUGUSTUS	five_prime_UTR	1063557	1063662	1	-	.	ID=Py17XNL_0504601.1-5UTR1;Parent=Py17XNL_0504601.1;gene_name=conserved Plasmodium protein;Name=Py17XNL_0504601.1-5UTR1;transcript_id=Py17XNL_0504601.1;locus_tag=Py17XNL_0504601
Py17XNL_05	AUGUSTUS	exon	1063778	1063888	.	-	.	ID=Py17XNL_0504601.1-exon3;Parent=Py17XNL_0504601.1;gene_name=conserved Plasmodium protein;Name=Py17XNL_0504601.1-exon3;transcript_id=Py17XNL_0504601.1;locus_tag=Py17XNL_0504601;protein_id=Py17XNL_0504601.1-p1;product=conserved Plasmodium protein, unknown function
Py17XNL_05	AUGUSTUS	five_prime_UTR	1063778	1063888	0.87	-	.	ID=Py17XNL_0504601.1-5UTR2;Parent=Py17XNL_0504601.1;gene_name=conserved Plasmodium protein;Name=Py17XNL_0504601.1-5UTR2;transcript_id=Py17XNL_0504601.1;locus_tag=Py17XNL_0504601
Py17XNL_05	AUGUSTUS	transcription_start_site	1063888	1063888	.	-	.	ID=Py17XNL_0504601.1-tss1;Parent=Py17XNL_0504601.1;gene_name=conserved Plasmodium protein;Name=Py17XNL_0504601.1-tss1;transcript_id=Py17XNL_0504601.1;locus_tag=Py17XNL_0504601
###
Py17XNL_05	AUGUSTUS	gene	1065648	1066632	0.08	+	.	ID=Py17XNL_0504602;gene_id=Py17XNL_0504602;gene_name=Py17XNL_0504602;Name=AARP;best_match=PY17X_0525200.1-p1;query_coverage=99.0;percentage_identity=100.0;locus_tag=Py17XNL_0504602
Py17XNL_05	AUGUSTUS	mRNA	1065648	1066632	0.08	+	.	ID=Py17XNL_0504602.1;Parent=Py17XNL_0504602;gene_name=Py17XNL_0504602;Name=AARP.1;best_match=PY17X_0525200.1-p1;query_coverage=99.0;percentage_identity=100.0;transcript_id=Py17XNL_0504602.1;locus_tag=Py17XNL_0504602;protein_id=Py17XNL_0504602.1-p1;product=apical asparagine-rich protein AARP, putative
Py17XNL_05	AUGUSTUS	transcription_start_site	1065648	1065648	.	+	.	ID=Py17XNL_0504602.1-tss1;Parent=Py17XNL_0504602.1;gene_name=AARP;Name=Py17XNL_0504602.1-tss1;transcript_id=Py17XNL_0504602.1;locus_tag=Py17XNL_0504602
Py17XNL_05	AUGUSTUS	five_prime_UTR	1065648	1065788	0.32	+	.	ID=Py17XNL_0504602.1-5UTR1;Parent=Py17XNL_0504602.1;gene_name=AARP;Name=Py17XNL_0504602.1-5UTR1;transcript_id=Py17XNL_0504602.1;locus_tag=Py17XNL_0504602
Py17XNL_05	AUGUSTUS	exon	1065648	1066632	.	+	.	ID=Py17XNL_0504602.1-exon1;Parent=Py17XNL_0504602.1;gene_name=AARP;Name=Py17XNL_0504602.1-exon1;transcript_id=Py17XNL_0504602.1;locus_tag=Py17XNL_0504602;protein_id=Py17XNL_0504602.1-p1;product=apical asparagine-rich protein AARP, putative
Py17XNL_05	AUGUSTUS	start_codon	1065789	1065791	.	+	0	ID=Py17XNL_0504602.1-start1;Parent=Py17XNL_0504602.1;gene_name=AARP;Name=Py17XNL_0504602.1-start1;transcript_id=Py17XNL_0504602.1;locus_tag=Py17XNL_0504602
Py17XNL_05	AUGUSTUS	CDS	1065789	1066304	0.78	+	0	ID=Py17XNL_0504602.1-CDS1;Parent=Py17XNL_0504602.1;gene_name=AARP;Name=Py17XNL_0504602.1-p1;transcript_id=Py17XNL_0504602.1;locus_tag=Py17XNL_0504602;protein_id=Py17XNL_0504602.1-p1;product=apical asparagine-rich protein AARP, putative
Py17XNL_05	AUGUSTUS	stop_codon	1066302	1066304	.	+	0	ID=Py17XNL_0504602.1-stop1;Parent=Py17XNL_0504602.1;gene_name=AARP;Name=Py17XNL_0504602.1-stop1;transcript_id=Py17XNL_0504602.1;locus_tag=Py17XNL_0504602
Py17XNL_05	AUGUSTUS	three_prime_UTR	1066305	1066632	0.19	+	.	ID=Py17XNL_0504602.1-3UTR1;Parent=Py17XNL_0504602.1;gene_name=AARP;Name=Py17XNL_0504602.1-3UTR1;transcript_id=Py17XNL_0504602.1;locus_tag=Py17XNL_0504602
Py17XNL_05	AUGUSTUS	transcription_end_site	1066632	1066632	.	+	.	ID=Py17XNL_0504602.1-tts1;Parent=Py17XNL_0504602.1;gene_name=AARP;Name=Py17XNL_0504602.1-tts1;transcript_id=Py17XNL_0504602.1;locus_tag=Py17XNL_0504602
###
Py17XNL_05	AUGUSTUS	gene	1067108	1070402	0.17	+	.	ID=Py17XNL_0504603;gene_id=Py17XNL_0504603;gene_name=Py17XNL_0504603;Name=GAPM2;best_match=PY17X_0525300.1-p1;query_coverage=99.0;percentage_identity=100.0;locus_tag=Py17XNL_0504603
Py17XNL_05	AUGUSTUS	mRNA	1067108	1070402	0.17	+	.	ID=Py17XNL_0504603.1;Parent=Py17XNL_0504603;gene_name=Py17XNL_0504603;Name=GAPM2.1;best_match=PY17X_0525300.1-p1;query_coverage=99.0;percentage_identity=100.0;transcript_id=Py17XNL_0504603.1;locus_tag=Py17XNL_0504603;protein_id=Py17XNL_0504603.1-p1;product=glideosome associated protein with multiple membrane spans 2, putative
Py17XNL_05	AUGUSTUS	transcription_start_site	1067108	1067108	.	+	.	ID=Py17XNL_0504603.1-tss1;Parent=Py17XNL_0504603.1;gene_name=GAPM2;Name=Py17XNL_0504603.1-tss1;transcript_id=Py17XNL_0504603.1;locus_tag=Py17XNL_0504603
Py17XNL_05	AUGUSTUS	exon	1067108	1067741	.	+	.	ID=Py17XNL_0504603.1-exon1;Parent=Py17XNL_0504603.1;gene_name=GAPM2;Name=Py17XNL_0504603.1-exon1;transcript_id=Py17XNL_0504603.1;locus_tag=Py17XNL_0504603;protein_id=Py17XNL_0504603.1-p1;product=glideosome associated protein with multiple membrane spans 2, putative
Py17XNL_05	AUGUSTUS	five_prime_UTR	1067108	1067741	0.25	+	.	ID=Py17XNL_0504603.1-5UTR1;Parent=Py17XNL_0504603.1;gene_name=GAPM2;Name=Py17XNL_0504603.1-5UTR1;transcript_id=Py17XNL_0504603.1;locus_tag=Py17XNL_0504603
Py17XNL_05	AUGUSTUS	five_prime_UTR	1067947	1068414	0.99	+	.	ID=Py17XNL_0504603.1-5UTR2;Parent=Py17XNL_0504603.1;gene_name=GAPM2;Name=Py17XNL_0504603.1-5UTR2;transcript_id=Py17XNL_0504603.1;locus_tag=Py17XNL_0504603
Py17XNL_05	AUGUSTUS	exon	1067947	1069096	.	+	.	ID=Py17XNL_0504603.1-exon2;Parent=Py17XNL_0504603.1;gene_name=GAPM2;Name=Py17XNL_0504603.1-exon2;transcript_id=Py17XNL_0504603.1;locus_tag=Py17XNL_0504603;protein_id=Py17XNL_0504603.1-p1;product=glideosome associated protein with multiple membrane spans 2, putative
Py17XNL_05	AUGUSTUS	start_codon	1068415	1068417	.	+	0	ID=Py17XNL_0504603.1-start1;Parent=Py17XNL_0504603.1;gene_name=GAPM2;Name=Py17XNL_0504603.1-start1;transcript_id=Py17XNL_0504603.1;locus_tag=Py17XNL_0504603
Py17XNL_05	AUGUSTUS	CDS	1068415	1069096	0.99	+	0	ID=Py17XNL_0504603.1-CDS1;Parent=Py17XNL_0504603.1;gene_name=GAPM2;Name=Py17XNL_0504603.1-p1;transcript_id=Py17XNL_0504603.1;locus_tag=Py17XNL_0504603;protein_id=Py17XNL_0504603.1-p1;product=glideosome associated protein with multiple membrane spans 2, putative
Py17XNL_05	AUGUSTUS	intron	1069097	1069237	1	+	.	ID=Py17XNL_0504603.1-intron1;Parent=Py17XNL_0504603.1;gene_name=GAPM2;Name=Py17XNL_0504603.1-intron1;transcript_id=Py17XNL_0504603.1;locus_tag=Py17XNL_0504603
Py17XNL_05	AUGUSTUS	CDS	1069238	1069659	1	+	2	ID=Py17XNL_0504603.1-CDS2;Parent=Py17XNL_0504603.1;gene_name=GAPM2;Name=Py17XNL_0504603.1-p1;transcript_id=Py17XNL_0504603.1;locus_tag=Py17XNL_0504603;protein_id=Py17XNL_0504603.1-p1;product=glideosome associated protein with multiple membrane spans 2, putative
Py17XNL_05	AUGUSTUS	exon	1069238	1070402	.	+	.	ID=Py17XNL_0504603.1-exon3;Parent=Py17XNL_0504603.1;gene_name=GAPM2;Name=Py17XNL_0504603.1-exon3;transcript_id=Py17XNL_0504603.1;locus_tag=Py17XNL_0504603;protein_id=Py17XNL_0504603.1-p1;product=glideosome associated protein with multiple membrane spans 2, putative
Py17XNL_05	AUGUSTUS	stop_codon	1069657	1069659	.	+	0	ID=Py17XNL_0504603.1-stop1;Parent=Py17XNL_0504603.1;gene_name=GAPM2;Name=Py17XNL_0504603.1-stop1;transcript_id=Py17XNL_0504603.1;locus_tag=Py17XNL_0504603
Py17XNL_05	AUGUSTUS	three_prime_UTR	1069660	1070402	0.69	+	.	ID=Py17XNL_0504603.1-3UTR1;Parent=Py17XNL_0504603.1;gene_name=GAPM2;Name=Py17XNL_0504603.1-3UTR1;transcript_id=Py17XNL_0504603.1;locus_tag=Py17XNL_0504603
Py17XNL_05	AUGUSTUS	transcription_end_site	1070402	1070402	.	+	.	ID=Py17XNL_0504603.1-tts1;Parent=Py17XNL_0504603.1;gene_name=GAPM2;Name=Py17XNL_0504603.1-tts1;transcript_id=Py17XNL_0504603.1;locus_tag=Py17XNL_0504603
###
Py17XNL_05	AUGUSTUS	gene	1070429	1074298	0.41	-	.	ID=Py17XNL_0504604;gene_id=Py17XNL_0504604;gene_name=Py17XNL_0504604;Name=conserved Plasmodium protein;best_match=PY17X_0525400.1-p1;query_coverage=99.0;percentage_identity=100.0;locus_tag=Py17XNL_0504604
Py17XNL_05	AUGUSTUS	mRNA	1070429	1074298	0.41	-	.	ID=Py17XNL_0504604.1;Parent=Py17XNL_0504604;gene_name=Py17XNL_0504604;Name=conserved Plasmodium protein.1;best_match=PY17X_0525400.1-p1;query_coverage=99.0;percentage_identity=100.0;transcript_id=Py17XNL_0504604.1;locus_tag=Py17XNL_0504604;protein_id=Py17XNL_0504604.1-p1;product=conserved Plasmodium protein, unknown function
Py17XNL_05	AUGUSTUS	transcription_end_site	1070429	1070429	.	-	.	ID=Py17XNL_0504604.1-tts1;Parent=Py17XNL_0504604.1;gene_name=conserved Plasmodium protein;Name=Py17XNL_0504604.1-tts1;transcript_id=Py17XNL_0504604.1;locus_tag=Py17XNL_0504604
Py17XNL_05	AUGUSTUS	three_prime_UTR	1070429	1070694	0.55	-	.	ID=Py17XNL_0504604.1-3UTR1;Parent=Py17XNL_0504604.1;gene_name=conserved Plasmodium protein;Name=Py17XNL_0504604.1-3UTR1;transcript_id=Py17XNL_0504604.1;locus_tag=Py17XNL_0504604
Py17XNL_05	AUGUSTUS	exon	1070429	1074298	.	-	.	ID=Py17XNL_0504604.1-exon1;Parent=Py17XNL_0504604.1;gene_name=conserved Plasmodium protein;Name=Py17XNL_0504604.1-exon1;transcript_id=Py17XNL_0504604.1;locus_tag=Py17XNL_0504604;protein_id=Py17XNL_0504604.1-p1;product=conserved Plasmodium protein, unknown function
Py17XNL_05	AUGUSTUS	stop_codon	1070695	1070697	.	-	0	ID=Py17XNL_0504604.1-stop1;Parent=Py17XNL_0504604.1;gene_name=conserved Plasmodium protein;Name=Py17XNL_0504604.1-stop1;transcript_id=Py17XNL_0504604.1;locus_tag=Py17XNL_0504604
Py17XNL_05	AUGUSTUS	CDS	1070695	1074216	1	-	0	ID=Py17XNL_0504604.1-CDS1;Parent=Py17XNL_0504604.1;gene_name=conserved Plasmodium protein;Name=Py17XNL_0504604.1-p1;transcript_id=Py17XNL_0504604.1;locus_tag=Py17XNL_0504604;protein_id=Py17XNL_0504604.1-p1;product=conserved Plasmodium protein, unknown function
Py17XNL_05	AUGUSTUS	start_codon	1074214	1074216	.	-	0	ID=Py17XNL_0504604.1-start1;Parent=Py17XNL_0504604.1;gene_name=conserved Plasmodium protein;Name=Py17XNL_0504604.1-start1;transcript_id=Py17XNL_0504604.1;locus_tag=Py17XNL_0504604
Py17XNL_05	AUGUSTUS	five_prime_UTR	1074217	1074298	0.73	-	.	ID=Py17XNL_0504604.1-5UTR1;Parent=Py17XNL_0504604.1;gene_name=conserved Plasmodium protein;Name=Py17XNL_0504604.1-5UTR1;transcript_id=Py17XNL_0504604.1;locus_tag=Py17XNL_0504604
Py17XNL_05	AUGUSTUS	transcription_start_site	1074298	1074298	.	-	.	ID=Py17XNL_0504604.1-tss1;Parent=Py17XNL_0504604.1;gene_name=conserved Plasmodium protein;Name=Py17XNL_0504604.1-tss1;transcript_id=Py17XNL_0504604.1;locus_tag=Py17XNL_0504604
###
Py17XNL_05	AUGUSTUS	gene	1075059	1077888	0.1	-	.	ID=Py17XNL_0504605;gene_id=Py17XNL_0504605;gene_name=Py17XNL_0504605;Name=conserved Plasmodium protein;best_match=PY17X_0525500.1-p1;query_coverage=98.0;percentage_identity=100.0;locus_tag=Py17XNL_0504605
Py17XNL_05	AUGUSTUS	mRNA	1075059	1077888	0.1	-	.	ID=Py17XNL_0504605.1;Parent=Py17XNL_0504605;gene_name=Py17XNL_0504605;Name=conserved Plasmodium protein.1;best_match=PY17X_0525500.1-p1;query_coverage=98.0;percentage_identity=100.0;transcript_id=Py17XNL_0504605.1;locus_tag=Py17XNL_0504605;protein_id=Py17XNL_0504605.1-p1;product=conserved Plasmodium protein, unknown function
Py17XNL_05	AUGUSTUS	transcription_end_site	1075059	1075059	.	-	.	ID=Py17XNL_0504605.1-tts1;Parent=Py17XNL_0504605.1;gene_name=conserved Plasmodium protein;Name=Py17XNL_0504605.1-tts1;transcript_id=Py17XNL_0504605.1;locus_tag=Py17XNL_0504605
Py17XNL_05	AUGUSTUS	three_prime_UTR	1075059	1076115	0.36	-	.	ID=Py17XNL_0504605.1-3UTR1;Parent=Py17XNL_0504605.1;gene_name=conserved Plasmodium protein;Name=Py17XNL_0504605.1-3UTR1;transcript_id=Py17XNL_0504605.1;locus_tag=Py17XNL_0504605
Py17XNL_05	AUGUSTUS	exon	1075059	1076132	.	-	.	ID=Py17XNL_0504605.1-exon1;Parent=Py17XNL_0504605.1;gene_name=conserved Plasmodium protein;Name=Py17XNL_0504605.1-exon1;transcript_id=Py17XNL_0504605.1;locus_tag=Py17XNL_0504605;protein_id=Py17XNL_0504605.1-p1;product=conserved Plasmodium protein, unknown function
Py17XNL_05	AUGUSTUS	stop_codon	1076116	1076118	.	-	0	ID=Py17XNL_0504605.1-stop1;Parent=Py17XNL_0504605.1;gene_name=conserved Plasmodium protein;Name=Py17XNL_0504605.1-stop1;transcript_id=Py17XNL_0504605.1;locus_tag=Py17XNL_0504605
Py17XNL_05	AUGUSTUS	CDS	1076116	1076132	1	-	2	ID=Py17XNL_0504605.1-CDS1;Parent=Py17XNL_0504605.1;gene_name=conserved Plasmodium protein;Name=Py17XNL_0504605.1-p1;transcript_id=Py17XNL_0504605.1;locus_tag=Py17XNL_0504605;protein_id=Py17XNL_0504605.1-p1;product=conserved Plasmodium protein, unknown function
Py17XNL_05	AUGUSTUS	intron	1076133	1076230	1	-	.	ID=Py17XNL_0504605.1-intron1;Parent=Py17XNL_0504605.1;gene_name=conserved Plasmodium protein;Name=Py17XNL_0504605.1-intron1;transcript_id=Py17XNL_0504605.1;locus_tag=Py17XNL_0504605
Py17XNL_05	AUGUSTUS	exon	1076231	1077003	.	-	.	ID=Py17XNL_0504605.1-exon2;Parent=Py17XNL_0504605.1;gene_name=conserved Plasmodium protein;Name=Py17XNL_0504605.1-exon2;transcript_id=Py17XNL_0504605.1;locus_tag=Py17XNL_0504605;protein_id=Py17XNL_0504605.1-p1;product=conserved Plasmodium protein, unknown function
Py17XNL_05	AUGUSTUS	CDS	1076231	1077003	0.56	-	1	ID=Py17XNL_0504605.1-CDS2;Parent=Py17XNL_0504605.1;gene_name=conserved Plasmodium protein;Name=Py17XNL_0504605.1-p1;transcript_id=Py17XNL_0504605.1;locus_tag=Py17XNL_0504605;protein_id=Py17XNL_0504605.1-p1;product=conserved Plasmodium protein, unknown function
Py17XNL_05	AUGUSTUS	intron	1077004	1077478	0.53	-	.	ID=Py17XNL_0504605.1-intron2;Parent=Py17XNL_0504605.1;gene_name=conserved Plasmodium protein;Name=Py17XNL_0504605.1-intron2;transcript_id=Py17XNL_0504605.1;locus_tag=Py17XNL_0504605
Py17XNL_05	AUGUSTUS	CDS	1077479	1077486	0.53	-	0	ID=Py17XNL_0504605.1-CDS3;Parent=Py17XNL_0504605.1;gene_name=conserved Plasmodium protein;Name=Py17XNL_0504605.1-p1;transcript_id=Py17XNL_0504605.1;locus_tag=Py17XNL_0504605;protein_id=Py17XNL_0504605.1-p1;product=conserved Plasmodium protein, unknown function
Py17XNL_05	AUGUSTUS	exon	1077479	1077888	.	-	.	ID=Py17XNL_0504605.1-exon3;Parent=Py17XNL_0504605.1;gene_name=conserved Plasmodium protein;Name=Py17XNL_0504605.1-exon3;transcript_id=Py17XNL_0504605.1;locus_tag=Py17XNL_0504605;protein_id=Py17XNL_0504605.1-p1;product=conserved Plasmodium protein, unknown function
Py17XNL_05	AUGUSTUS	start_codon	1077484	1077486	.	-	0	ID=Py17XNL_0504605.1-start1;Parent=Py17XNL_0504605.1;gene_name=conserved Plasmodium protein;Name=Py17XNL_0504605.1-start1;transcript_id=Py17XNL_0504605.1;locus_tag=Py17XNL_0504605
Py17XNL_05	AUGUSTUS	five_prime_UTR	1077487	1077888	0.23	-	.	ID=Py17XNL_0504605.1-5UTR1;Parent=Py17XNL_0504605.1;gene_name=conserved Plasmodium protein;Name=Py17XNL_0504605.1-5UTR1;transcript_id=Py17XNL_0504605.1;locus_tag=Py17XNL_0504605
Py17XNL_05	AUGUSTUS	transcription_start_site	1077888	1077888	.	-	.	ID=Py17XNL_0504605.1-tss1;Parent=Py17XNL_0504605.1;gene_name=conserved Plasmodium protein;Name=Py17XNL_0504605.1-tss1;transcript_id=Py17XNL_0504605.1;locus_tag=Py17XNL_0504605
###
Py17XNL_05	AUGUSTUS	gene	1078229	1079158	0.13	-	.	ID=Py17XNL_0504606;gene_id=Py17XNL_0504606;gene_name=Py17XNL_0504606;Name=SEP2;best_match=PY17X_0525600.1-p1;query_coverage=99.0;percentage_identity=100.0;locus_tag=Py17XNL_0504606
Py17XNL_05	AUGUSTUS	mRNA	1078229	1079158	0.13	-	.	ID=Py17XNL_0504606.1;Parent=Py17XNL_0504606;gene_name=Py17XNL_0504606;Name=SEP2.1;best_match=PY17X_0525600.1-p1;query_coverage=99.0;percentage_identity=100.0;transcript_id=Py17XNL_0504606.1;locus_tag=Py17XNL_0504606;protein_id=Py17XNL_0504606.1-p1;product=early transcribed membrane protein
Py17XNL_05	AUGUSTUS	transcription_end_site	1078229	1078229	.	-	.	ID=Py17XNL_0504606.1-tts1;Parent=Py17XNL_0504606.1;gene_name=SEP2;Name=Py17XNL_0504606.1-tts1;transcript_id=Py17XNL_0504606.1;locus_tag=Py17XNL_0504606
Py17XNL_05	AUGUSTUS	three_prime_UTR	1078229	1078637	0.75	-	.	ID=Py17XNL_0504606.1-3UTR1;Parent=Py17XNL_0504606.1;gene_name=SEP2;Name=Py17XNL_0504606.1-3UTR1;transcript_id=Py17XNL_0504606.1;locus_tag=Py17XNL_0504606
Py17XNL_05	AUGUSTUS	exon	1078229	1079158	.	-	.	ID=Py17XNL_0504606.1-exon1;Parent=Py17XNL_0504606.1;gene_name=SEP2;Name=Py17XNL_0504606.1-exon1;transcript_id=Py17XNL_0504606.1;locus_tag=Py17XNL_0504606;protein_id=Py17XNL_0504606.1-p1;product=early transcribed membrane protein
Py17XNL_05	AUGUSTUS	stop_codon	1078638	1078640	.	-	0	ID=Py17XNL_0504606.1-stop1;Parent=Py17XNL_0504606.1;gene_name=SEP2;Name=Py17XNL_0504606.1-stop1;transcript_id=Py17XNL_0504606.1;locus_tag=Py17XNL_0504606
Py17XNL_05	AUGUSTUS	CDS	1078638	1079111	1	-	0	ID=Py17XNL_0504606.1-CDS1;Parent=Py17XNL_0504606.1;gene_name=SEP2;Name=Py17XNL_0504606.1-p1;transcript_id=Py17XNL_0504606.1;locus_tag=Py17XNL_0504606;protein_id=Py17XNL_0504606.1-p1;product=early transcribed membrane protein
Py17XNL_05	AUGUSTUS	start_codon	1079109	1079111	.	-	0	ID=Py17XNL_0504606.1-start1;Parent=Py17XNL_0504606.1;gene_name=SEP2;Name=Py17XNL_0504606.1-start1;transcript_id=Py17XNL_0504606.1;locus_tag=Py17XNL_0504606
Py17XNL_05	AUGUSTUS	five_prime_UTR	1079112	1079158	0.15	-	.	ID=Py17XNL_0504606.1-5UTR1;Parent=Py17XNL_0504606.1;gene_name=SEP2;Name=Py17XNL_0504606.1-5UTR1;transcript_id=Py17XNL_0504606.1;locus_tag=Py17XNL_0504606
Py17XNL_05	AUGUSTUS	transcription_start_site	1079158	1079158	.	-	.	ID=Py17XNL_0504606.1-tss1;Parent=Py17XNL_0504606.1;gene_name=SEP2;Name=Py17XNL_0504606.1-tss1;transcript_id=Py17XNL_0504606.1;locus_tag=Py17XNL_0504606
###
Py17XNL_05	AUGUSTUS	gene	1081579	1083928	0.28	-	.	ID=Py17XNL_0504607;gene_id=Py17XNL_0504607;gene_name=Py17XNL_0504607;Name=tryptophan-rich protein;best_match=PY17X_0525700.1-p1;query_coverage=99.0;percentage_identity=100.0;locus_tag=Py17XNL_0504607
Py17XNL_05	AUGUSTUS	mRNA	1081579	1083928	0.28	-	.	ID=Py17XNL_0504607.1;Parent=Py17XNL_0504607;gene_name=Py17XNL_0504607;Name=tryptophan-rich protein.1;best_match=PY17X_0525700.1-p1;query_coverage=99.0;percentage_identity=100.0;transcript_id=Py17XNL_0504607.1;locus_tag=Py17XNL_0504607;protein_id=Py17XNL_0504607.1-p1;product=tryptophan-rich protein
Py17XNL_05	AUGUSTUS	transcription_end_site	1081579	1081579	.	-	.	ID=Py17XNL_0504607.1-tts1;Parent=Py17XNL_0504607.1;gene_name=tryptophan-rich protein;Name=Py17XNL_0504607.1-tts1;transcript_id=Py17XNL_0504607.1;locus_tag=Py17XNL_0504607
Py17XNL_05	AUGUSTUS	three_prime_UTR	1081579	1082342	0.46	-	.	ID=Py17XNL_0504607.1-3UTR1;Parent=Py17XNL_0504607.1;gene_name=tryptophan-rich protein;Name=Py17XNL_0504607.1-3UTR1;transcript_id=Py17XNL_0504607.1;locus_tag=Py17XNL_0504607
Py17XNL_05	AUGUSTUS	exon	1081579	1083137	.	-	.	ID=Py17XNL_0504607.1-exon1;Parent=Py17XNL_0504607.1;gene_name=tryptophan-rich protein;Name=Py17XNL_0504607.1-exon1;transcript_id=Py17XNL_0504607.1;locus_tag=Py17XNL_0504607;protein_id=Py17XNL_0504607.1-p1;product=tryptophan-rich protein
Py17XNL_05	AUGUSTUS	stop_codon	1082343	1082345	.	-	0	ID=Py17XNL_0504607.1-stop1;Parent=Py17XNL_0504607.1;gene_name=tryptophan-rich protein;Name=Py17XNL_0504607.1-stop1;transcript_id=Py17XNL_0504607.1;locus_tag=Py17XNL_0504607
Py17XNL_05	AUGUSTUS	CDS	1082343	1083137	1	-	0	ID=Py17XNL_0504607.1-CDS1;Parent=Py17XNL_0504607.1;gene_name=tryptophan-rich protein;Name=Py17XNL_0504607.1-p1;transcript_id=Py17XNL_0504607.1;locus_tag=Py17XNL_0504607;protein_id=Py17XNL_0504607.1-p1;product=tryptophan-rich protein
Py17XNL_05	AUGUSTUS	intron	1083138	1083324	1	-	.	ID=Py17XNL_0504607.1-intron1;Parent=Py17XNL_0504607.1;gene_name=tryptophan-rich protein;Name=Py17XNL_0504607.1-intron1;transcript_id=Py17XNL_0504607.1;locus_tag=Py17XNL_0504607
Py17XNL_05	AUGUSTUS	CDS	1083325	1083594	1	-	0	ID=Py17XNL_0504607.1-CDS2;Parent=Py17XNL_0504607.1;gene_name=tryptophan-rich protein;Name=Py17XNL_0504607.1-p1;transcript_id=Py17XNL_0504607.1;locus_tag=Py17XNL_0504607;protein_id=Py17XNL_0504607.1-p1;product=tryptophan-rich protein
Py17XNL_05	AUGUSTUS	exon	1083325	1083928	.	-	.	ID=Py17XNL_0504607.1-exon2;Parent=Py17XNL_0504607.1;gene_name=tryptophan-rich protein;Name=Py17XNL_0504607.1-exon2;transcript_id=Py17XNL_0504607.1;locus_tag=Py17XNL_0504607;protein_id=Py17XNL_0504607.1-p1;product=tryptophan-rich protein
Py17XNL_05	AUGUSTUS	start_codon	1083592	1083594	.	-	0	ID=Py17XNL_0504607.1-start1;Parent=Py17XNL_0504607.1;gene_name=tryptophan-rich protein;Name=Py17XNL_0504607.1-start1;transcript_id=Py17XNL_0504607.1;locus_tag=Py17XNL_0504607
Py17XNL_05	AUGUSTUS	five_prime_UTR	1083595	1083928	0.61	-	.	ID=Py17XNL_0504607.1-5UTR1;Parent=Py17XNL_0504607.1;gene_name=tryptophan-rich protein;Name=Py17XNL_0504607.1-5UTR1;transcript_id=Py17XNL_0504607.1;locus_tag=Py17XNL_0504607
Py17XNL_05	AUGUSTUS	transcription_start_site	1083928	1083928	.	-	.	ID=Py17XNL_0504607.1-tss1;Parent=Py17XNL_0504607.1;gene_name=tryptophan-rich protein;Name=Py17XNL_0504607.1-tss1;transcript_id=Py17XNL_0504607.1;locus_tag=Py17XNL_0504607
###
Py17XNL_05	AUGUSTUS	gene	1085229	1086978	0.38	-	.	ID=Py17XNL_0504608;gene_id=Py17XNL_0504608;gene_name=Py17XNL_0504608;Name=tryptophan-rich protein;best_match=PY17X_0525800.1-p1;query_coverage=99.0;percentage_identity=100.0;locus_tag=Py17XNL_0504608
Py17XNL_05	AUGUSTUS	mRNA	1085229	1086978	0.38	-	.	ID=Py17XNL_0504608.1;Parent=Py17XNL_0504608;gene_name=Py17XNL_0504608;Name=tryptophan-rich protein.1;best_match=PY17X_0525800.1-p1;query_coverage=99.0;percentage_identity=100.0;transcript_id=Py17XNL_0504608.1;locus_tag=Py17XNL_0504608;protein_id=Py17XNL_0504608.1-p1;product=tryptophan-rich protein
Py17XNL_05	AUGUSTUS	transcription_end_site	1085229	1085229	.	-	.	ID=Py17XNL_0504608.1-tts1;Parent=Py17XNL_0504608.1;gene_name=tryptophan-rich protein;Name=Py17XNL_0504608.1-tts1;transcript_id=Py17XNL_0504608.1;locus_tag=Py17XNL_0504608
Py17XNL_05	AUGUSTUS	three_prime_UTR	1085229	1085598	0.44	-	.	ID=Py17XNL_0504608.1-3UTR1;Parent=Py17XNL_0504608.1;gene_name=tryptophan-rich protein;Name=Py17XNL_0504608.1-3UTR1;transcript_id=Py17XNL_0504608.1;locus_tag=Py17XNL_0504608
Py17XNL_05	AUGUSTUS	exon	1085229	1086447	.	-	.	ID=Py17XNL_0504608.1-exon1;Parent=Py17XNL_0504608.1;gene_name=tryptophan-rich protein;Name=Py17XNL_0504608.1-exon1;transcript_id=Py17XNL_0504608.1;locus_tag=Py17XNL_0504608;protein_id=Py17XNL_0504608.1-p1;product=tryptophan-rich protein
Py17XNL_05	AUGUSTUS	stop_codon	1085599	1085601	.	-	0	ID=Py17XNL_0504608.1-stop1;Parent=Py17XNL_0504608.1;gene_name=tryptophan-rich protein;Name=Py17XNL_0504608.1-stop1;transcript_id=Py17XNL_0504608.1;locus_tag=Py17XNL_0504608
Py17XNL_05	AUGUSTUS	CDS	1085599	1086447	1	-	0	ID=Py17XNL_0504608.1-CDS1;Parent=Py17XNL_0504608.1;gene_name=tryptophan-rich protein;Name=Py17XNL_0504608.1-p1;transcript_id=Py17XNL_0504608.1;locus_tag=Py17XNL_0504608;protein_id=Py17XNL_0504608.1-p1;product=tryptophan-rich protein
Py17XNL_05	AUGUSTUS	intron	1086448	1086666	1	-	.	ID=Py17XNL_0504608.1-intron1;Parent=Py17XNL_0504608.1;gene_name=tryptophan-rich protein;Name=Py17XNL_0504608.1-intron1;transcript_id=Py17XNL_0504608.1;locus_tag=Py17XNL_0504608
Py17XNL_05	AUGUSTUS	CDS	1086667	1086843	1	-	0	ID=Py17XNL_0504608.1-CDS2;Parent=Py17XNL_0504608.1;gene_name=tryptophan-rich protein;Name=Py17XNL_0504608.1-p1;transcript_id=Py17XNL_0504608.1;locus_tag=Py17XNL_0504608;protein_id=Py17XNL_0504608.1-p1;product=tryptophan-rich protein
Py17XNL_05	AUGUSTUS	exon	1086667	1086978	.	-	.	ID=Py17XNL_0504608.1-exon2;Parent=Py17XNL_0504608.1;gene_name=tryptophan-rich protein;Name=Py17XNL_0504608.1-exon2;transcript_id=Py17XNL_0504608.1;locus_tag=Py17XNL_0504608;protein_id=Py17XNL_0504608.1-p1;product=tryptophan-rich protein
Py17XNL_05	AUGUSTUS	start_codon	1086841	1086843	.	-	0	ID=Py17XNL_0504608.1-start1;Parent=Py17XNL_0504608.1;gene_name=tryptophan-rich protein;Name=Py17XNL_0504608.1-start1;transcript_id=Py17XNL_0504608.1;locus_tag=Py17XNL_0504608
Py17XNL_05	AUGUSTUS	five_prime_UTR	1086844	1086978	0.86	-	.	ID=Py17XNL_0504608.1-5UTR1;Parent=Py17XNL_0504608.1;gene_name=tryptophan-rich protein;Name=Py17XNL_0504608.1-5UTR1;transcript_id=Py17XNL_0504608.1;locus_tag=Py17XNL_0504608
Py17XNL_05	AUGUSTUS	transcription_start_site	1086978	1086978	.	-	.	ID=Py17XNL_0504608.1-tss1;Parent=Py17XNL_0504608.1;gene_name=tryptophan-rich protein;Name=Py17XNL_0504608.1-tss1;transcript_id=Py17XNL_0504608.1;locus_tag=Py17XNL_0504608
###
Py17XNL_05	AUGUSTUS	gene	1088569	1091488	0.25	-	.	ID=Py17XNL_0504609;gene_id=Py17XNL_0504609;gene_name=Py17XNL_0504609;Name=conserved rodent malaria protein;best_match=PY17X_0525900.1-p1;query_coverage=99.0;percentage_identity=100.0;locus_tag=Py17XNL_0504609
Py17XNL_05	AUGUSTUS	mRNA	1088569	1091488	0.25	-	.	ID=Py17XNL_0504609.1;Parent=Py17XNL_0504609;gene_name=Py17XNL_0504609;Name=conserved rodent malaria protein.1;best_match=PY17X_0525900.1-p1;query_coverage=99.0;percentage_identity=100.0;transcript_id=Py17XNL_0504609.1;locus_tag=Py17XNL_0504609;protein_id=Py17XNL_0504609.1-p1;product=conserved rodent malaria protein, unknown function
Py17XNL_05	AUGUSTUS	transcription_end_site	1088569	1088569	.	-	.	ID=Py17XNL_0504609.1-tts1;Parent=Py17XNL_0504609.1;gene_name=conserved rodent malaria protein;Name=Py17XNL_0504609.1-tts1;transcript_id=Py17XNL_0504609.1;locus_tag=Py17XNL_0504609
Py17XNL_05	AUGUSTUS	three_prime_UTR	1088569	1088797	0.47	-	.	ID=Py17XNL_0504609.1-3UTR1;Parent=Py17XNL_0504609.1;gene_name=conserved rodent malaria protein;Name=Py17XNL_0504609.1-3UTR1;transcript_id=Py17XNL_0504609.1;locus_tag=Py17XNL_0504609
Py17XNL_05	AUGUSTUS	exon	1088569	1089618	.	-	.	ID=Py17XNL_0504609.1-exon1;Parent=Py17XNL_0504609.1;gene_name=conserved rodent malaria protein;Name=Py17XNL_0504609.1-exon1;transcript_id=Py17XNL_0504609.1;locus_tag=Py17XNL_0504609;protein_id=Py17XNL_0504609.1-p1;product=conserved rodent malaria protein, unknown function
Py17XNL_05	AUGUSTUS	stop_codon	1088798	1088800	.	-	0	ID=Py17XNL_0504609.1-stop1;Parent=Py17XNL_0504609.1;gene_name=conserved rodent malaria protein;Name=Py17XNL_0504609.1-stop1;transcript_id=Py17XNL_0504609.1;locus_tag=Py17XNL_0504609
Py17XNL_05	AUGUSTUS	CDS	1088798	1089618	1	-	2	ID=Py17XNL_0504609.1-CDS1;Parent=Py17XNL_0504609.1;gene_name=conserved rodent malaria protein;Name=Py17XNL_0504609.1-p1;transcript_id=Py17XNL_0504609.1;locus_tag=Py17XNL_0504609;protein_id=Py17XNL_0504609.1-p1;product=conserved rodent malaria protein, unknown function
Py17XNL_05	AUGUSTUS	intron	1089619	1089703	1	-	.	ID=Py17XNL_0504609.1-intron1;Parent=Py17XNL_0504609.1;gene_name=conserved rodent malaria protein;Name=Py17XNL_0504609.1-intron1;transcript_id=Py17XNL_0504609.1;locus_tag=Py17XNL_0504609
Py17XNL_05	AUGUSTUS	exon	1089704	1090118	.	-	.	ID=Py17XNL_0504609.1-exon2;Parent=Py17XNL_0504609.1;gene_name=conserved rodent malaria protein;Name=Py17XNL_0504609.1-exon2;transcript_id=Py17XNL_0504609.1;locus_tag=Py17XNL_0504609;protein_id=Py17XNL_0504609.1-p1;product=conserved rodent malaria protein, unknown function
Py17XNL_05	AUGUSTUS	CDS	1089704	1090118	1	-	0	ID=Py17XNL_0504609.1-CDS2;Parent=Py17XNL_0504609.1;gene_name=conserved rodent malaria protein;Name=Py17XNL_0504609.1-p1;transcript_id=Py17XNL_0504609.1;locus_tag=Py17XNL_0504609;protein_id=Py17XNL_0504609.1-p1;product=conserved rodent malaria protein, unknown function
Py17XNL_05	AUGUSTUS	intron	1090119	1090231	1	-	.	ID=Py17XNL_0504609.1-intron2;Parent=Py17XNL_0504609.1;gene_name=conserved rodent malaria protein;Name=Py17XNL_0504609.1-intron2;transcript_id=Py17XNL_0504609.1;locus_tag=Py17XNL_0504609
Py17XNL_05	AUGUSTUS	exon	1090232	1090299	.	-	.	ID=Py17XNL_0504609.1-exon3;Parent=Py17XNL_0504609.1;gene_name=conserved rodent malaria protein;Name=Py17XNL_0504609.1-exon3;transcript_id=Py17XNL_0504609.1;locus_tag=Py17XNL_0504609;protein_id=Py17XNL_0504609.1-p1;product=conserved rodent malaria protein, unknown function
Py17XNL_05	AUGUSTUS	CDS	1090232	1090299	1	-	2	ID=Py17XNL_0504609.1-CDS3;Parent=Py17XNL_0504609.1;gene_name=conserved rodent malaria protein;Name=Py17XNL_0504609.1-p1;transcript_id=Py17XNL_0504609.1;locus_tag=Py17XNL_0504609;protein_id=Py17XNL_0504609.1-p1;product=conserved rodent malaria protein, unknown function
Py17XNL_05	AUGUSTUS	intron	1090300	1090383	1	-	.	ID=Py17XNL_0504609.1-intron3;Parent=Py17XNL_0504609.1;gene_name=conserved rodent malaria protein;Name=Py17XNL_0504609.1-intron3;transcript_id=Py17XNL_0504609.1;locus_tag=Py17XNL_0504609
Py17XNL_05	AUGUSTUS	exon	1090384	1090966	.	-	.	ID=Py17XNL_0504609.1-exon4;Parent=Py17XNL_0504609.1;gene_name=conserved rodent malaria protein;Name=Py17XNL_0504609.1-exon4;transcript_id=Py17XNL_0504609.1;locus_tag=Py17XNL_0504609;protein_id=Py17XNL_0504609.1-p1;product=conserved rodent malaria protein, unknown function
Py17XNL_05	AUGUSTUS	CDS	1090384	1090966	1	-	0	ID=Py17XNL_0504609.1-CDS4;Parent=Py17XNL_0504609.1;gene_name=conserved rodent malaria protein;Name=Py17XNL_0504609.1-p1;transcript_id=Py17XNL_0504609.1;locus_tag=Py17XNL_0504609;protein_id=Py17XNL_0504609.1-p1;product=conserved rodent malaria protein, unknown function
Py17XNL_05	AUGUSTUS	intron	1090967	1091082	1	-	.	ID=Py17XNL_0504609.1-intron4;Parent=Py17XNL_0504609.1;gene_name=conserved rodent malaria protein;Name=Py17XNL_0504609.1-intron4;transcript_id=Py17XNL_0504609.1;locus_tag=Py17XNL_0504609
Py17XNL_05	AUGUSTUS	CDS	1091083	1091130	1	-	0	ID=Py17XNL_0504609.1-CDS5;Parent=Py17XNL_0504609.1;gene_name=conserved rodent malaria protein;Name=Py17XNL_0504609.1-p1;transcript_id=Py17XNL_0504609.1;locus_tag=Py17XNL_0504609;protein_id=Py17XNL_0504609.1-p1;product=conserved rodent malaria protein, unknown function
Py17XNL_05	AUGUSTUS	exon	1091083	1091488	.	-	.	ID=Py17XNL_0504609.1-exon5;Parent=Py17XNL_0504609.1;gene_name=conserved rodent malaria protein;Name=Py17XNL_0504609.1-exon5;transcript_id=Py17XNL_0504609.1;locus_tag=Py17XNL_0504609;protein_id=Py17XNL_0504609.1-p1;product=conserved rodent malaria protein, unknown function
Py17XNL_05	AUGUSTUS	start_codon	1091128	1091130	.	-	0	ID=Py17XNL_0504609.1-start1;Parent=Py17XNL_0504609.1;gene_name=conserved rodent malaria protein;Name=Py17XNL_0504609.1-start1;transcript_id=Py17XNL_0504609.1;locus_tag=Py17XNL_0504609
Py17XNL_05	AUGUSTUS	five_prime_UTR	1091131	1091488	0.43	-	.	ID=Py17XNL_0504609.1-5UTR1;Parent=Py17XNL_0504609.1;gene_name=conserved rodent malaria protein;Name=Py17XNL_0504609.1-5UTR1;transcript_id=Py17XNL_0504609.1;locus_tag=Py17XNL_0504609
Py17XNL_05	AUGUSTUS	transcription_start_site	1091488	1091488	.	-	.	ID=Py17XNL_0504609.1-tss1;Parent=Py17XNL_0504609.1;gene_name=conserved rodent malaria protein;Name=Py17XNL_0504609.1-tss1;transcript_id=Py17XNL_0504609.1;locus_tag=Py17XNL_0504609
###
Py17XNL_05	AUGUSTUS	gene	1093369	1096328	0.08	-	.	ID=Py17XNL_0504610;gene_id=Py17XNL_0504610;gene_name=Py17XNL_0504610;Name=PIR protein;best_match=PY17X_0526000.1-p1;query_coverage=99.0;percentage_identity=100.0;locus_tag=Py17XNL_0504610
Py17XNL_05	AUGUSTUS	mRNA	1093369	1096328	0.08	-	.	ID=Py17XNL_0504610.1;Parent=Py17XNL_0504610;gene_name=Py17XNL_0504610;Name=PIR protein.1;best_match=PY17X_0526000.1-p1;query_coverage=99.0;percentage_identity=100.0;transcript_id=Py17XNL_0504610.1;locus_tag=Py17XNL_0504610;protein_id=Py17XNL_0504610.1-p1;product=PIR protein
Py17XNL_05	AUGUSTUS	transcription_end_site	1093369	1093369	.	-	.	ID=Py17XNL_0504610.1-tts1;Parent=Py17XNL_0504610.1;gene_name=PIR protein;Name=Py17XNL_0504610.1-tts1;transcript_id=Py17XNL_0504610.1;locus_tag=Py17XNL_0504610
Py17XNL_05	AUGUSTUS	three_prime_UTR	1093369	1093728	0.32	-	.	ID=Py17XNL_0504610.1-3UTR1;Parent=Py17XNL_0504610.1;gene_name=PIR protein;Name=Py17XNL_0504610.1-3UTR1;transcript_id=Py17XNL_0504610.1;locus_tag=Py17XNL_0504610
Py17XNL_05	AUGUSTUS	exon	1093369	1093929	.	-	.	ID=Py17XNL_0504610.1-exon1;Parent=Py17XNL_0504610.1;gene_name=PIR protein;Name=Py17XNL_0504610.1-exon1;transcript_id=Py17XNL_0504610.1;locus_tag=Py17XNL_0504610;protein_id=Py17XNL_0504610.1-p1;product=PIR protein
Py17XNL_05	AUGUSTUS	stop_codon	1093729	1093731	.	-	0	ID=Py17XNL_0504610.1-stop1;Parent=Py17XNL_0504610.1;gene_name=PIR protein;Name=Py17XNL_0504610.1-stop1;transcript_id=Py17XNL_0504610.1;locus_tag=Py17XNL_0504610
Py17XNL_05	AUGUSTUS	CDS	1093729	1093929	1	-	0	ID=Py17XNL_0504610.1-CDS1;Parent=Py17XNL_0504610.1;gene_name=PIR protein;Name=Py17XNL_0504610.1-p1;transcript_id=Py17XNL_0504610.1;locus_tag=Py17XNL_0504610;protein_id=Py17XNL_0504610.1-p1;product=PIR protein
Py17XNL_05	AUGUSTUS	intron	1093930	1094084	1	-	.	ID=Py17XNL_0504610.1-intron1;Parent=Py17XNL_0504610.1;gene_name=PIR protein;Name=Py17XNL_0504610.1-intron1;transcript_id=Py17XNL_0504610.1;locus_tag=Py17XNL_0504610
Py17XNL_05	AUGUSTUS	CDS	1094085	1094588	0.86	-	0	ID=Py17XNL_0504610.1-CDS2;Parent=Py17XNL_0504610.1;gene_name=PIR protein;Name=Py17XNL_0504610.1-p1;transcript_id=Py17XNL_0504610.1;locus_tag=Py17XNL_0504610;protein_id=Py17XNL_0504610.1-p1;product=PIR protein
Py17XNL_05	AUGUSTUS	exon	1094085	1095831	.	-	.	ID=Py17XNL_0504610.1-exon2;Parent=Py17XNL_0504610.1;gene_name=PIR protein;Name=Py17XNL_0504610.1-exon2;transcript_id=Py17XNL_0504610.1;locus_tag=Py17XNL_0504610;protein_id=Py17XNL_0504610.1-p1;product=PIR protein
Py17XNL_05	AUGUSTUS	start_codon	1094586	1094588	.	-	0	ID=Py17XNL_0504610.1-start1;Parent=Py17XNL_0504610.1;gene_name=PIR protein;Name=Py17XNL_0504610.1-start1;transcript_id=Py17XNL_0504610.1;locus_tag=Py17XNL_0504610
Py17XNL_05	AUGUSTUS	five_prime_UTR	1094589	1095831	0.25	-	.	ID=Py17XNL_0504610.1-5UTR1;Parent=Py17XNL_0504610.1;gene_name=PIR protein;Name=Py17XNL_0504610.1-5UTR1;transcript_id=Py17XNL_0504610.1;locus_tag=Py17XNL_0504610
Py17XNL_05	AUGUSTUS	exon	1095958	1096328	.	-	.	ID=Py17XNL_0504610.1-exon3;Parent=Py17XNL_0504610.1;gene_name=PIR protein;Name=Py17XNL_0504610.1-exon3;transcript_id=Py17XNL_0504610.1;locus_tag=Py17XNL_0504610;protein_id=Py17XNL_0504610.1-p1;product=PIR protein
Py17XNL_05	AUGUSTUS	five_prime_UTR	1095958	1096328	0.56	-	.	ID=Py17XNL_0504610.1-5UTR2;Parent=Py17XNL_0504610.1;gene_name=PIR protein;Name=Py17XNL_0504610.1-5UTR2;transcript_id=Py17XNL_0504610.1;locus_tag=Py17XNL_0504610
Py17XNL_05	AUGUSTUS	transcription_start_site	1096328	1096328	.	-	.	ID=Py17XNL_0504610.1-tss1;Parent=Py17XNL_0504610.1;gene_name=PIR protein;Name=Py17XNL_0504610.1-tss1;transcript_id=Py17XNL_0504610.1;locus_tag=Py17XNL_0504610
###
Py17XNL_05	AUGUSTUS	gene	1099938	1106052	0.15	+	.	ID=Py17XNL_0504611;gene_id=Py17XNL_0504611;gene_name=Py17XNL_0504611;Name=Plasmodium exported protein;best_match=PY17X_0526100.1-p1;query_coverage=98.0;percentage_identity=95.865;locus_tag=Py17XNL_0504611
Py17XNL_05	AUGUSTUS	mRNA	1099938	1106052	0.15	+	.	ID=Py17XNL_0504611.1;Parent=Py17XNL_0504611;gene_name=Py17XNL_0504611;Name=Plasmodium exported protein.1;best_match=PY17X_0526100.1-p1;query_coverage=98.0;percentage_identity=95.865;transcript_id=Py17XNL_0504611.1;locus_tag=Py17XNL_0504611;protein_id=Py17XNL_0504611.1-p1;product=Plasmodium exported protein, unknown function
Py17XNL_05	AUGUSTUS	transcription_start_site	1099938	1099938	.	+	.	ID=Py17XNL_0504611.1-tss1;Parent=Py17XNL_0504611.1;gene_name=Plasmodium exported protein;Name=Py17XNL_0504611.1-tss1;transcript_id=Py17XNL_0504611.1;locus_tag=Py17XNL_0504611
Py17XNL_05	AUGUSTUS	five_prime_UTR	1099938	1100005	0.65	+	.	ID=Py17XNL_0504611.1-5UTR1;Parent=Py17XNL_0504611.1;gene_name=Plasmodium exported protein;Name=Py17XNL_0504611.1-5UTR1;transcript_id=Py17XNL_0504611.1;locus_tag=Py17XNL_0504611
Py17XNL_05	AUGUSTUS	exon	1099938	1100074	.	+	.	ID=Py17XNL_0504611.1-exon1;Parent=Py17XNL_0504611.1;gene_name=Plasmodium exported protein;Name=Py17XNL_0504611.1-exon1;transcript_id=Py17XNL_0504611.1;locus_tag=Py17XNL_0504611;protein_id=Py17XNL_0504611.1-p1;product=Plasmodium exported protein, unknown function
Py17XNL_05	AUGUSTUS	start_codon	1100006	1100008	.	+	0	ID=Py17XNL_0504611.1-start1;Parent=Py17XNL_0504611.1;gene_name=Plasmodium exported protein;Name=Py17XNL_0504611.1-start1;transcript_id=Py17XNL_0504611.1;locus_tag=Py17XNL_0504611
Py17XNL_05	AUGUSTUS	CDS	1100006	1100074	0.99	+	0	ID=Py17XNL_0504611.1-CDS1;Parent=Py17XNL_0504611.1;gene_name=Plasmodium exported protein;Name=Py17XNL_0504611.1-p1;transcript_id=Py17XNL_0504611.1;locus_tag=Py17XNL_0504611;protein_id=Py17XNL_0504611.1-p1;product=Plasmodium exported protein, unknown function
Py17XNL_05	AUGUSTUS	intron	1100075	1100173	0.99	+	.	ID=Py17XNL_0504611.1-intron1;Parent=Py17XNL_0504611.1;gene_name=Plasmodium exported protein;Name=Py17XNL_0504611.1-intron1;transcript_id=Py17XNL_0504611.1;locus_tag=Py17XNL_0504611
Py17XNL_05	AUGUSTUS	CDS	1100174	1103164	0.99	+	0	ID=Py17XNL_0504611.1-CDS2;Parent=Py17XNL_0504611.1;gene_name=Plasmodium exported protein;Name=Py17XNL_0504611.1-p1;transcript_id=Py17XNL_0504611.1;locus_tag=Py17XNL_0504611;protein_id=Py17XNL_0504611.1-p1;product=Plasmodium exported protein, unknown function
Py17XNL_05	AUGUSTUS	exon	1100174	1104045	.	+	.	ID=Py17XNL_0504611.1-exon2;Parent=Py17XNL_0504611.1;gene_name=Plasmodium exported protein;Name=Py17XNL_0504611.1-exon2;transcript_id=Py17XNL_0504611.1;locus_tag=Py17XNL_0504611;protein_id=Py17XNL_0504611.1-p1;product=Plasmodium exported protein, unknown function
Py17XNL_05	AUGUSTUS	stop_codon	1103162	1103164	.	+	0	ID=Py17XNL_0504611.1-stop1;Parent=Py17XNL_0504611.1;gene_name=Plasmodium exported protein;Name=Py17XNL_0504611.1-stop1;transcript_id=Py17XNL_0504611.1;locus_tag=Py17XNL_0504611
Py17XNL_05	AUGUSTUS	three_prime_UTR	1103165	1104045	0.73	+	.	ID=Py17XNL_0504611.1-3UTR1;Parent=Py17XNL_0504611.1;gene_name=Plasmodium exported protein;Name=Py17XNL_0504611.1-3UTR1;transcript_id=Py17XNL_0504611.1;locus_tag=Py17XNL_0504611
Py17XNL_05	AUGUSTUS	exon	1105872	1106052	.	+	.	ID=Py17XNL_0504611.1-exon3;Parent=Py17XNL_0504611.1;gene_name=Plasmodium exported protein;Name=Py17XNL_0504611.1-exon3;transcript_id=Py17XNL_0504611.1;locus_tag=Py17XNL_0504611;protein_id=Py17XNL_0504611.1-p1;product=Plasmodium exported protein, unknown function
Py17XNL_05	AUGUSTUS	three_prime_UTR	1105872	1106052	0.36	+	.	ID=Py17XNL_0504611.1-3UTR2;Parent=Py17XNL_0504611.1;gene_name=Plasmodium exported protein;Name=Py17XNL_0504611.1-3UTR2;transcript_id=Py17XNL_0504611.1;locus_tag=Py17XNL_0504611
Py17XNL_05	AUGUSTUS	transcription_end_site	1106052	1106052	.	+	.	ID=Py17XNL_0504611.1-tts1;Parent=Py17XNL_0504611.1;gene_name=Plasmodium exported protein;Name=Py17XNL_0504611.1-tts1;transcript_id=Py17XNL_0504611.1;locus_tag=Py17XNL_0504611
###
Py17XNL_05	AUGUSTUS	gene	1106059	1107268	0.15	-	.	ID=Py17XNL_0504612;gene_id=Py17XNL_0504612;gene_name=Py17XNL_0504612;Name=SEP1;best_match=PY17X_0526200.1-p1;query_coverage=99.0;percentage_identity=100.0;locus_tag=Py17XNL_0504612
Py17XNL_05	AUGUSTUS	mRNA	1106059	1107268	0.15	-	.	ID=Py17XNL_0504612.1;Parent=Py17XNL_0504612;gene_name=Py17XNL_0504612;Name=SEP1.1;best_match=PY17X_0526200.1-p1;query_coverage=99.0;percentage_identity=100.0;transcript_id=Py17XNL_0504612.1;locus_tag=Py17XNL_0504612;protein_id=Py17XNL_0504612.1-p1;product=early transcribed membrane protein
Py17XNL_05	AUGUSTUS	transcription_end_site	1106059	1106059	.	-	.	ID=Py17XNL_0504612.1-tts1;Parent=Py17XNL_0504612.1;gene_name=SEP1;Name=Py17XNL_0504612.1-tts1;transcript_id=Py17XNL_0504612.1;locus_tag=Py17XNL_0504612
Py17XNL_05	AUGUSTUS	three_prime_UTR	1106059	1106714	0.41	-	.	ID=Py17XNL_0504612.1-3UTR1;Parent=Py17XNL_0504612.1;gene_name=SEP1;Name=Py17XNL_0504612.1-3UTR1;transcript_id=Py17XNL_0504612.1;locus_tag=Py17XNL_0504612
Py17XNL_05	AUGUSTUS	exon	1106059	1107268	.	-	.	ID=Py17XNL_0504612.1-exon1;Parent=Py17XNL_0504612.1;gene_name=SEP1;Name=Py17XNL_0504612.1-exon1;transcript_id=Py17XNL_0504612.1;locus_tag=Py17XNL_0504612;protein_id=Py17XNL_0504612.1-p1;product=early transcribed membrane protein
Py17XNL_05	AUGUSTUS	stop_codon	1106715	1106717	.	-	0	ID=Py17XNL_0504612.1-stop1;Parent=Py17XNL_0504612.1;gene_name=SEP1;Name=Py17XNL_0504612.1-stop1;transcript_id=Py17XNL_0504612.1;locus_tag=Py17XNL_0504612
Py17XNL_05	AUGUSTUS	CDS	1106715	1107242	1	-	0	ID=Py17XNL_0504612.1-CDS1;Parent=Py17XNL_0504612.1;gene_name=SEP1;Name=Py17XNL_0504612.1-p1;transcript_id=Py17XNL_0504612.1;locus_tag=Py17XNL_0504612;protein_id=Py17XNL_0504612.1-p1;product=early transcribed membrane protein
Py17XNL_05	AUGUSTUS	start_codon	1107240	1107242	.	-	0	ID=Py17XNL_0504612.1-start1;Parent=Py17XNL_0504612.1;gene_name=SEP1;Name=Py17XNL_0504612.1-start1;transcript_id=Py17XNL_0504612.1;locus_tag=Py17XNL_0504612
Py17XNL_05	AUGUSTUS	five_prime_UTR	1107243	1107268	0.48	-	.	ID=Py17XNL_0504612.1-5UTR1;Parent=Py17XNL_0504612.1;gene_name=SEP1;Name=Py17XNL_0504612.1-5UTR1;transcript_id=Py17XNL_0504612.1;locus_tag=Py17XNL_0504612
Py17XNL_05	AUGUSTUS	transcription_start_site	1107268	1107268	.	-	.	ID=Py17XNL_0504612.1-tss1;Parent=Py17XNL_0504612.1;gene_name=SEP1;Name=Py17XNL_0504612.1-tss1;transcript_id=Py17XNL_0504612.1;locus_tag=Py17XNL_0504612
###
Py17XNL_05	AUGUSTUS	gene	1109639	1110828	0.09	-	.	ID=Py17XNL_0504613;gene_id=Py17XNL_0504613;gene_name=Py17XNL_0504613;Name=Plasmodium exported protein;best_match=PY17X_1001500.1-p1;query_coverage=76.0;percentage_identity=36.667;locus_tag=Py17XNL_0504613
Py17XNL_05	AUGUSTUS	mRNA	1109639	1110828	0.09	-	.	ID=Py17XNL_0504613.1;Parent=Py17XNL_0504613;gene_name=Py17XNL_0504613;Name=Plasmodium exported protein.1;best_match=PY17X_1001500.1-p1;query_coverage=76.0;percentage_identity=36.667;transcript_id=Py17XNL_0504613.1;locus_tag=Py17XNL_0504613;protein_id=Py17XNL_0504613.1-p1;product=Plasmodium exported protein, unknown function
Py17XNL_05	AUGUSTUS	transcription_end_site	1109639	1109639	.	-	.	ID=Py17XNL_0504613.1-tts1;Parent=Py17XNL_0504613.1;gene_name=Plasmodium exported protein;Name=Py17XNL_0504613.1-tts1;transcript_id=Py17XNL_0504613.1;locus_tag=Py17XNL_0504613
Py17XNL_05	AUGUSTUS	three_prime_UTR	1109639	1110361	0.11	-	.	ID=Py17XNL_0504613.1-3UTR1;Parent=Py17XNL_0504613.1;gene_name=Plasmodium exported protein;Name=Py17XNL_0504613.1-3UTR1;transcript_id=Py17XNL_0504613.1;locus_tag=Py17XNL_0504613
Py17XNL_05	AUGUSTUS	exon	1109639	1110560	.	-	.	ID=Py17XNL_0504613.1-exon1;Parent=Py17XNL_0504613.1;gene_name=Plasmodium exported protein;Name=Py17XNL_0504613.1-exon1;transcript_id=Py17XNL_0504613.1;locus_tag=Py17XNL_0504613;protein_id=Py17XNL_0504613.1-p1;product=Plasmodium exported protein, unknown function
Py17XNL_05	AUGUSTUS	stop_codon	1110362	1110364	.	-	0	ID=Py17XNL_0504613.1-stop1;Parent=Py17XNL_0504613.1;gene_name=Plasmodium exported protein;Name=Py17XNL_0504613.1-stop1;transcript_id=Py17XNL_0504613.1;locus_tag=Py17XNL_0504613
Py17XNL_05	AUGUSTUS	CDS	1110362	1110560	0.97	-	1	ID=Py17XNL_0504613.1-CDS1;Parent=Py17XNL_0504613.1;gene_name=Plasmodium exported protein;Name=Py17XNL_0504613.1-p1;transcript_id=Py17XNL_0504613.1;locus_tag=Py17XNL_0504613;protein_id=Py17XNL_0504613.1-p1;product=Plasmodium exported protein, unknown function
Py17XNL_05	AUGUSTUS	intron	1110561	1110669	0.97	-	.	ID=Py17XNL_0504613.1-intron1;Parent=Py17XNL_0504613.1;gene_name=Plasmodium exported protein;Name=Py17XNL_0504613.1-intron1;transcript_id=Py17XNL_0504613.1;locus_tag=Py17XNL_0504613
Py17XNL_05	AUGUSTUS	CDS	1110670	1110707	0.97	-	0	ID=Py17XNL_0504613.1-CDS2;Parent=Py17XNL_0504613.1;gene_name=Plasmodium exported protein;Name=Py17XNL_0504613.1-p1;transcript_id=Py17XNL_0504613.1;locus_tag=Py17XNL_0504613;protein_id=Py17XNL_0504613.1-p1;product=Plasmodium exported protein, unknown function
Py17XNL_05	AUGUSTUS	exon	1110670	1110828	.	-	.	ID=Py17XNL_0504613.1-exon2;Parent=Py17XNL_0504613.1;gene_name=Plasmodium exported protein;Name=Py17XNL_0504613.1-exon2;transcript_id=Py17XNL_0504613.1;locus_tag=Py17XNL_0504613;protein_id=Py17XNL_0504613.1-p1;product=Plasmodium exported protein, unknown function
Py17XNL_05	AUGUSTUS	start_codon	1110705	1110707	.	-	0	ID=Py17XNL_0504613.1-start1;Parent=Py17XNL_0504613.1;gene_name=Plasmodium exported protein;Name=Py17XNL_0504613.1-start1;transcript_id=Py17XNL_0504613.1;locus_tag=Py17XNL_0504613
Py17XNL_05	AUGUSTUS	five_prime_UTR	1110708	1110828	0.89	-	.	ID=Py17XNL_0504613.1-5UTR1;Parent=Py17XNL_0504613.1;gene_name=Plasmodium exported protein;Name=Py17XNL_0504613.1-5UTR1;transcript_id=Py17XNL_0504613.1;locus_tag=Py17XNL_0504613
Py17XNL_05	AUGUSTUS	transcription_start_site	1110828	1110828	.	-	.	ID=Py17XNL_0504613.1-tss1;Parent=Py17XNL_0504613.1;gene_name=Plasmodium exported protein;Name=Py17XNL_0504613.1-tss1;transcript_id=Py17XNL_0504613.1;locus_tag=Py17XNL_0504613
###
Py17XNL_05	AUGUSTUS	gene	1112828	1114012	0.08	+	.	ID=Py17XNL_0504614;gene_id=Py17XNL_0504614;gene_name=Py17XNL_0504614;Name=Plasmodium exported protein;best_match=PY17X_0526300.1-p1;query_coverage=99.0;percentage_identity=100.0;locus_tag=Py17XNL_0504614
Py17XNL_05	AUGUSTUS	mRNA	1112828	1114012	0.08	+	.	ID=Py17XNL_0504614.1;Parent=Py17XNL_0504614;gene_name=Py17XNL_0504614;Name=Plasmodium exported protein.1;best_match=PY17X_0526300.1-p1;query_coverage=99.0;percentage_identity=100.0;transcript_id=Py17XNL_0504614.1;locus_tag=Py17XNL_0504614;protein_id=Py17XNL_0504614.1-p1;product=Plasmodium exported protein, unknown function
Py17XNL_05	AUGUSTUS	transcription_start_site	1112828	1112828	.	+	.	ID=Py17XNL_0504614.1-tss1;Parent=Py17XNL_0504614.1;gene_name=Plasmodium exported protein;Name=Py17XNL_0504614.1-tss1;transcript_id=Py17XNL_0504614.1;locus_tag=Py17XNL_0504614
Py17XNL_05	AUGUSTUS	five_prime_UTR	1112828	1113017	0.38	+	.	ID=Py17XNL_0504614.1-5UTR1;Parent=Py17XNL_0504614.1;gene_name=Plasmodium exported protein;Name=Py17XNL_0504614.1-5UTR1;transcript_id=Py17XNL_0504614.1;locus_tag=Py17XNL_0504614
Py17XNL_05	AUGUSTUS	exon	1112828	1113089	.	+	.	ID=Py17XNL_0504614.1-exon1;Parent=Py17XNL_0504614.1;gene_name=Plasmodium exported protein;Name=Py17XNL_0504614.1-exon1;transcript_id=Py17XNL_0504614.1;locus_tag=Py17XNL_0504614;protein_id=Py17XNL_0504614.1-p1;product=Plasmodium exported protein, unknown function
Py17XNL_05	AUGUSTUS	start_codon	1113018	1113020	.	+	0	ID=Py17XNL_0504614.1-start1;Parent=Py17XNL_0504614.1;gene_name=Plasmodium exported protein;Name=Py17XNL_0504614.1-start1;transcript_id=Py17XNL_0504614.1;locus_tag=Py17XNL_0504614
Py17XNL_05	AUGUSTUS	CDS	1113018	1113089	1	+	0	ID=Py17XNL_0504614.1-CDS1;Parent=Py17XNL_0504614.1;gene_name=Plasmodium exported protein;Name=Py17XNL_0504614.1-p1;transcript_id=Py17XNL_0504614.1;locus_tag=Py17XNL_0504614;protein_id=Py17XNL_0504614.1-p1;product=Plasmodium exported protein, unknown function
Py17XNL_05	AUGUSTUS	intron	1113090	1113183	1	+	.	ID=Py17XNL_0504614.1-intron1;Parent=Py17XNL_0504614.1;gene_name=Plasmodium exported protein;Name=Py17XNL_0504614.1-intron1;transcript_id=Py17XNL_0504614.1;locus_tag=Py17XNL_0504614
Py17XNL_05	AUGUSTUS	CDS	1113184	1113774	0.94	+	0	ID=Py17XNL_0504614.1-CDS2;Parent=Py17XNL_0504614.1;gene_name=Plasmodium exported protein;Name=Py17XNL_0504614.1-p1;transcript_id=Py17XNL_0504614.1;locus_tag=Py17XNL_0504614;protein_id=Py17XNL_0504614.1-p1;product=Plasmodium exported protein, unknown function
Py17XNL_05	AUGUSTUS	exon	1113184	1114012	.	+	.	ID=Py17XNL_0504614.1-exon2;Parent=Py17XNL_0504614.1;gene_name=Plasmodium exported protein;Name=Py17XNL_0504614.1-exon2;transcript_id=Py17XNL_0504614.1;locus_tag=Py17XNL_0504614;protein_id=Py17XNL_0504614.1-p1;product=Plasmodium exported protein, unknown function
Py17XNL_05	AUGUSTUS	stop_codon	1113772	1113774	.	+	0	ID=Py17XNL_0504614.1-stop1;Parent=Py17XNL_0504614.1;gene_name=Plasmodium exported protein;Name=Py17XNL_0504614.1-stop1;transcript_id=Py17XNL_0504614.1;locus_tag=Py17XNL_0504614
Py17XNL_05	AUGUSTUS	three_prime_UTR	1113775	1114012	0.19	+	.	ID=Py17XNL_0504614.1-3UTR1;Parent=Py17XNL_0504614.1;gene_name=Plasmodium exported protein;Name=Py17XNL_0504614.1-3UTR1;transcript_id=Py17XNL_0504614.1;locus_tag=Py17XNL_0504614
Py17XNL_05	AUGUSTUS	transcription_end_site	1114012	1114012	.	+	.	ID=Py17XNL_0504614.1-tts1;Parent=Py17XNL_0504614.1;gene_name=Plasmodium exported protein;Name=Py17XNL_0504614.1-tts1;transcript_id=Py17XNL_0504614.1;locus_tag=Py17XNL_0504614
###
Py17XNL_05	AUGUSTUS	gene	1117299	1119488	0.23	-	.	ID=Py17XNL_0504615;gene_id=Py17XNL_0504615;gene_name=Py17XNL_0504615;Name=fam-a protein;best_match=PY17X_0526400.1-p1;query_coverage=99.0;percentage_identity=100.0;locus_tag=Py17XNL_0504615
Py17XNL_05	AUGUSTUS	mRNA	1117299	1119488	0.23	-	.	ID=Py17XNL_0504615.1;Parent=Py17XNL_0504615;gene_name=Py17XNL_0504615;Name=fam-a protein.1;best_match=PY17X_0526400.1-p1;query_coverage=99.0;percentage_identity=100.0;transcript_id=Py17XNL_0504615.1;locus_tag=Py17XNL_0504615;protein_id=Py17XNL_0504615.1-p1;product=fam-a protein
Py17XNL_05	AUGUSTUS	transcription_end_site	1117299	1117299	.	-	.	ID=Py17XNL_0504615.1-tts1;Parent=Py17XNL_0504615.1;gene_name=fam-a protein;Name=Py17XNL_0504615.1-tts1;transcript_id=Py17XNL_0504615.1;locus_tag=Py17XNL_0504615
Py17XNL_05	AUGUSTUS	three_prime_UTR	1117299	1117651	0.26	-	.	ID=Py17XNL_0504615.1-3UTR1;Parent=Py17XNL_0504615.1;gene_name=fam-a protein;Name=Py17XNL_0504615.1-3UTR1;transcript_id=Py17XNL_0504615.1;locus_tag=Py17XNL_0504615
Py17XNL_05	AUGUSTUS	exon	1117299	1117756	.	-	.	ID=Py17XNL_0504615.1-exon1;Parent=Py17XNL_0504615.1;gene_name=fam-a protein;Name=Py17XNL_0504615.1-exon1;transcript_id=Py17XNL_0504615.1;locus_tag=Py17XNL_0504615;protein_id=Py17XNL_0504615.1-p1;product=fam-a protein
Py17XNL_05	AUGUSTUS	stop_codon	1117652	1117654	.	-	0	ID=Py17XNL_0504615.1-stop1;Parent=Py17XNL_0504615.1;gene_name=fam-a protein;Name=Py17XNL_0504615.1-stop1;transcript_id=Py17XNL_0504615.1;locus_tag=Py17XNL_0504615
Py17XNL_05	AUGUSTUS	CDS	1117652	1117756	1	-	0	ID=Py17XNL_0504615.1-CDS1;Parent=Py17XNL_0504615.1;gene_name=fam-a protein;Name=Py17XNL_0504615.1-p1;transcript_id=Py17XNL_0504615.1;locus_tag=Py17XNL_0504615;protein_id=Py17XNL_0504615.1-p1;product=fam-a protein
Py17XNL_05	AUGUSTUS	intron	1117757	1117951	1	-	.	ID=Py17XNL_0504615.1-intron1;Parent=Py17XNL_0504615.1;gene_name=fam-a protein;Name=Py17XNL_0504615.1-intron1;transcript_id=Py17XNL_0504615.1;locus_tag=Py17XNL_0504615
Py17XNL_05	AUGUSTUS	exon	1117952	1118185	.	-	.	ID=Py17XNL_0504615.1-exon2;Parent=Py17XNL_0504615.1;gene_name=fam-a protein;Name=Py17XNL_0504615.1-exon2;transcript_id=Py17XNL_0504615.1;locus_tag=Py17XNL_0504615;protein_id=Py17XNL_0504615.1-p1;product=fam-a protein
Py17XNL_05	AUGUSTUS	CDS	1117952	1118185	1	-	0	ID=Py17XNL_0504615.1-CDS2;Parent=Py17XNL_0504615.1;gene_name=fam-a protein;Name=Py17XNL_0504615.1-p1;transcript_id=Py17XNL_0504615.1;locus_tag=Py17XNL_0504615;protein_id=Py17XNL_0504615.1-p1;product=fam-a protein
Py17XNL_05	AUGUSTUS	intron	1118186	1118285	1	-	.	ID=Py17XNL_0504615.1-intron2;Parent=Py17XNL_0504615.1;gene_name=fam-a protein;Name=Py17XNL_0504615.1-intron2;transcript_id=Py17XNL_0504615.1;locus_tag=Py17XNL_0504615
Py17XNL_05	AUGUSTUS	exon	1118286	1118398	.	-	.	ID=Py17XNL_0504615.1-exon3;Parent=Py17XNL_0504615.1;gene_name=fam-a protein;Name=Py17XNL_0504615.1-exon3;transcript_id=Py17XNL_0504615.1;locus_tag=Py17XNL_0504615;protein_id=Py17XNL_0504615.1-p1;product=fam-a protein
Py17XNL_05	AUGUSTUS	CDS	1118286	1118398	1	-	2	ID=Py17XNL_0504615.1-CDS3;Parent=Py17XNL_0504615.1;gene_name=fam-a protein;Name=Py17XNL_0504615.1-p1;transcript_id=Py17XNL_0504615.1;locus_tag=Py17XNL_0504615;protein_id=Py17XNL_0504615.1-p1;product=fam-a protein
Py17XNL_05	AUGUSTUS	intron	1118399	1118577	1	-	.	ID=Py17XNL_0504615.1-intron3;Parent=Py17XNL_0504615.1;gene_name=fam-a protein;Name=Py17XNL_0504615.1-intron3;transcript_id=Py17XNL_0504615.1;locus_tag=Py17XNL_0504615
Py17XNL_05	AUGUSTUS	exon	1118578	1118647	.	-	.	ID=Py17XNL_0504615.1-exon4;Parent=Py17XNL_0504615.1;gene_name=fam-a protein;Name=Py17XNL_0504615.1-exon4;transcript_id=Py17XNL_0504615.1;locus_tag=Py17XNL_0504615;protein_id=Py17XNL_0504615.1-p1;product=fam-a protein
Py17XNL_05	AUGUSTUS	CDS	1118578	1118647	1	-	0	ID=Py17XNL_0504615.1-CDS4;Parent=Py17XNL_0504615.1;gene_name=fam-a protein;Name=Py17XNL_0504615.1-p1;transcript_id=Py17XNL_0504615.1;locus_tag=Py17XNL_0504615;protein_id=Py17XNL_0504615.1-p1;product=fam-a protein
Py17XNL_05	AUGUSTUS	intron	1118648	1118745	1	-	.	ID=Py17XNL_0504615.1-intron4;Parent=Py17XNL_0504615.1;gene_name=fam-a protein;Name=Py17XNL_0504615.1-intron4;transcript_id=Py17XNL_0504615.1;locus_tag=Py17XNL_0504615
Py17XNL_05	AUGUSTUS	exon	1118746	1119022	.	-	.	ID=Py17XNL_0504615.1-exon5;Parent=Py17XNL_0504615.1;gene_name=fam-a protein;Name=Py17XNL_0504615.1-exon5;transcript_id=Py17XNL_0504615.1;locus_tag=Py17XNL_0504615;protein_id=Py17XNL_0504615.1-p1;product=fam-a protein
Py17XNL_05	AUGUSTUS	CDS	1118746	1119022	1	-	1	ID=Py17XNL_0504615.1-CDS5;Parent=Py17XNL_0504615.1;gene_name=fam-a protein;Name=Py17XNL_0504615.1-p1;transcript_id=Py17XNL_0504615.1;locus_tag=Py17XNL_0504615;protein_id=Py17XNL_0504615.1-p1;product=fam-a protein
Py17XNL_05	AUGUSTUS	intron	1119023	1119197	1	-	.	ID=Py17XNL_0504615.1-intron5;Parent=Py17XNL_0504615.1;gene_name=fam-a protein;Name=Py17XNL_0504615.1-intron5;transcript_id=Py17XNL_0504615.1;locus_tag=Py17XNL_0504615
Py17XNL_05	AUGUSTUS	CDS	1119198	1119337	0.94	-	0	ID=Py17XNL_0504615.1-CDS6;Parent=Py17XNL_0504615.1;gene_name=fam-a protein;Name=Py17XNL_0504615.1-p1;transcript_id=Py17XNL_0504615.1;locus_tag=Py17XNL_0504615;protein_id=Py17XNL_0504615.1-p1;product=fam-a protein
Py17XNL_05	AUGUSTUS	exon	1119198	1119488	.	-	.	ID=Py17XNL_0504615.1-exon6;Parent=Py17XNL_0504615.1;gene_name=fam-a protein;Name=Py17XNL_0504615.1-exon6;transcript_id=Py17XNL_0504615.1;locus_tag=Py17XNL_0504615;protein_id=Py17XNL_0504615.1-p1;product=fam-a protein
Py17XNL_05	AUGUSTUS	start_codon	1119335	1119337	.	-	0	ID=Py17XNL_0504615.1-start1;Parent=Py17XNL_0504615.1;gene_name=fam-a protein;Name=Py17XNL_0504615.1-start1;transcript_id=Py17XNL_0504615.1;locus_tag=Py17XNL_0504615
Py17XNL_05	AUGUSTUS	five_prime_UTR	1119338	1119488	0.83	-	.	ID=Py17XNL_0504615.1-5UTR1;Parent=Py17XNL_0504615.1;gene_name=fam-a protein;Name=Py17XNL_0504615.1-5UTR1;transcript_id=Py17XNL_0504615.1;locus_tag=Py17XNL_0504615
Py17XNL_05	AUGUSTUS	transcription_start_site	1119488	1119488	.	-	.	ID=Py17XNL_0504615.1-tss1;Parent=Py17XNL_0504615.1;gene_name=fam-a protein;Name=Py17XNL_0504615.1-tss1;transcript_id=Py17XNL_0504615.1;locus_tag=Py17XNL_0504615
###
Py17XNL_05	AUGUSTUS	gene	1120229	1129198	0.3	-	.	ID=Py17XNL_0504616;gene_id=Py17XNL_0504616;gene_name=Py17XNL_0504616;Name=Py235;best_match=PY17X_0526500.1-p1;query_coverage=99.0;percentage_identity=100.0;locus_tag=Py17XNL_0504616
Py17XNL_05	AUGUSTUS	mRNA	1120229	1129198	0.3	-	.	ID=Py17XNL_0504616.1;Parent=Py17XNL_0504616;gene_name=Py17XNL_0504616;Name=Py235.1;best_match=PY17X_0526500.1-p1;query_coverage=99.0;percentage_identity=100.0;transcript_id=Py17XNL_0504616.1;locus_tag=Py17XNL_0504616;protein_id=Py17XNL_0504616.1-p1;product=reticulocyte binding protein, putative
Py17XNL_05	AUGUSTUS	transcription_end_site	1120229	1120229	.	-	.	ID=Py17XNL_0504616.1-tts1;Parent=Py17XNL_0504616.1;gene_name=Py235;Name=Py17XNL_0504616.1-tts1;transcript_id=Py17XNL_0504616.1;locus_tag=Py17XNL_0504616
Py17XNL_05	AUGUSTUS	three_prime_UTR	1120229	1120691	0.3	-	.	ID=Py17XNL_0504616.1-3UTR1;Parent=Py17XNL_0504616.1;gene_name=Py235;Name=Py17XNL_0504616.1-3UTR1;transcript_id=Py17XNL_0504616.1;locus_tag=Py17XNL_0504616
Py17XNL_05	AUGUSTUS	exon	1120229	1128910	.	-	.	ID=Py17XNL_0504616.1-exon1;Parent=Py17XNL_0504616.1;gene_name=Py235;Name=Py17XNL_0504616.1-exon1;transcript_id=Py17XNL_0504616.1;locus_tag=Py17XNL_0504616;protein_id=Py17XNL_0504616.1-p1;product=reticulocyte binding protein, putative
Py17XNL_05	AUGUSTUS	stop_codon	1120692	1120694	.	-	0	ID=Py17XNL_0504616.1-stop1;Parent=Py17XNL_0504616.1;gene_name=Py235;Name=Py17XNL_0504616.1-stop1;transcript_id=Py17XNL_0504616.1;locus_tag=Py17XNL_0504616
Py17XNL_05	AUGUSTUS	CDS	1120692	1128910	1	-	2	ID=Py17XNL_0504616.1-CDS1;Parent=Py17XNL_0504616.1;gene_name=Py235;Name=Py17XNL_0504616.1-p1;transcript_id=Py17XNL_0504616.1;locus_tag=Py17XNL_0504616;protein_id=Py17XNL_0504616.1-p1;product=reticulocyte binding protein, putative
Py17XNL_05	AUGUSTUS	intron	1128911	1129037	1	-	.	ID=Py17XNL_0504616.1-intron1;Parent=Py17XNL_0504616.1;gene_name=Py235;Name=Py17XNL_0504616.1-intron1;transcript_id=Py17XNL_0504616.1;locus_tag=Py17XNL_0504616
Py17XNL_05	AUGUSTUS	CDS	1129038	1129092	1	-	0	ID=Py17XNL_0504616.1-CDS2;Parent=Py17XNL_0504616.1;gene_name=Py235;Name=Py17XNL_0504616.1-p1;transcript_id=Py17XNL_0504616.1;locus_tag=Py17XNL_0504616;protein_id=Py17XNL_0504616.1-p1;product=reticulocyte binding protein, putative
Py17XNL_05	AUGUSTUS	exon	1129038	1129198	.	-	.	ID=Py17XNL_0504616.1-exon2;Parent=Py17XNL_0504616.1;gene_name=Py235;Name=Py17XNL_0504616.1-exon2;transcript_id=Py17XNL_0504616.1;locus_tag=Py17XNL_0504616;protein_id=Py17XNL_0504616.1-p1;product=reticulocyte binding protein, putative
Py17XNL_05	AUGUSTUS	start_codon	1129090	1129092	.	-	0	ID=Py17XNL_0504616.1-start1;Parent=Py17XNL_0504616.1;gene_name=Py235;Name=Py17XNL_0504616.1-start1;transcript_id=Py17XNL_0504616.1;locus_tag=Py17XNL_0504616
Py17XNL_05	AUGUSTUS	five_prime_UTR	1129093	1129198	0.99	-	.	ID=Py17XNL_0504616.1-5UTR1;Parent=Py17XNL_0504616.1;gene_name=Py235;Name=Py17XNL_0504616.1-5UTR1;transcript_id=Py17XNL_0504616.1;locus_tag=Py17XNL_0504616
Py17XNL_05	AUGUSTUS	transcription_start_site	1129198	1129198	.	-	.	ID=Py17XNL_0504616.1-tss1;Parent=Py17XNL_0504616.1;gene_name=Py235;Name=Py17XNL_0504616.1-tss1;transcript_id=Py17XNL_0504616.1;locus_tag=Py17XNL_0504616
###
Py17XNL_05	AUGUSTUS	gene	1131199	1133798	0.4	-	.	ID=Py17XNL_0504617;gene_id=Py17XNL_0504617;gene_name=Py17XNL_0504617;Name=fam-a protein;best_match=PY17X_0526600.1-p1;query_coverage=99.0;percentage_identity=100.0;locus_tag=Py17XNL_0504617
Py17XNL_05	AUGUSTUS	mRNA	1131199	1133798	0.4	-	.	ID=Py17XNL_0504617.1;Parent=Py17XNL_0504617;gene_name=Py17XNL_0504617;Name=fam-a protein.1;best_match=PY17X_0526600.1-p1;query_coverage=99.0;percentage_identity=100.0;transcript_id=Py17XNL_0504617.1;locus_tag=Py17XNL_0504617;protein_id=Py17XNL_0504617.1-p1;product=fam-a protein
Py17XNL_05	AUGUSTUS	transcription_end_site	1131199	1131199	.	-	.	ID=Py17XNL_0504617.1-tts1;Parent=Py17XNL_0504617.1;gene_name=fam-a protein;Name=Py17XNL_0504617.1-tts1;transcript_id=Py17XNL_0504617.1;locus_tag=Py17XNL_0504617
Py17XNL_05	AUGUSTUS	three_prime_UTR	1131199	1131572	0.79	-	.	ID=Py17XNL_0504617.1-3UTR1;Parent=Py17XNL_0504617.1;gene_name=fam-a protein;Name=Py17XNL_0504617.1-3UTR1;transcript_id=Py17XNL_0504617.1;locus_tag=Py17XNL_0504617
Py17XNL_05	AUGUSTUS	exon	1131199	1131677	.	-	.	ID=Py17XNL_0504617.1-exon1;Parent=Py17XNL_0504617.1;gene_name=fam-a protein;Name=Py17XNL_0504617.1-exon1;transcript_id=Py17XNL_0504617.1;locus_tag=Py17XNL_0504617;protein_id=Py17XNL_0504617.1-p1;product=fam-a protein
Py17XNL_05	AUGUSTUS	stop_codon	1131573	1131575	.	-	0	ID=Py17XNL_0504617.1-stop1;Parent=Py17XNL_0504617.1;gene_name=fam-a protein;Name=Py17XNL_0504617.1-stop1;transcript_id=Py17XNL_0504617.1;locus_tag=Py17XNL_0504617
Py17XNL_05	AUGUSTUS	CDS	1131573	1131677	1	-	0	ID=Py17XNL_0504617.1-CDS1;Parent=Py17XNL_0504617.1;gene_name=fam-a protein;Name=Py17XNL_0504617.1-p1;transcript_id=Py17XNL_0504617.1;locus_tag=Py17XNL_0504617;protein_id=Py17XNL_0504617.1-p1;product=fam-a protein
Py17XNL_05	AUGUSTUS	intron	1131678	1131875	1	-	.	ID=Py17XNL_0504617.1-intron1;Parent=Py17XNL_0504617.1;gene_name=fam-a protein;Name=Py17XNL_0504617.1-intron1;transcript_id=Py17XNL_0504617.1;locus_tag=Py17XNL_0504617
Py17XNL_05	AUGUSTUS	exon	1131876	1132109	.	-	.	ID=Py17XNL_0504617.1-exon2;Parent=Py17XNL_0504617.1;gene_name=fam-a protein;Name=Py17XNL_0504617.1-exon2;transcript_id=Py17XNL_0504617.1;locus_tag=Py17XNL_0504617;protein_id=Py17XNL_0504617.1-p1;product=fam-a protein
Py17XNL_05	AUGUSTUS	CDS	1131876	1132109	1	-	0	ID=Py17XNL_0504617.1-CDS2;Parent=Py17XNL_0504617.1;gene_name=fam-a protein;Name=Py17XNL_0504617.1-p1;transcript_id=Py17XNL_0504617.1;locus_tag=Py17XNL_0504617;protein_id=Py17XNL_0504617.1-p1;product=fam-a protein
Py17XNL_05	AUGUSTUS	intron	1132110	1132209	1	-	.	ID=Py17XNL_0504617.1-intron2;Parent=Py17XNL_0504617.1;gene_name=fam-a protein;Name=Py17XNL_0504617.1-intron2;transcript_id=Py17XNL_0504617.1;locus_tag=Py17XNL_0504617
Py17XNL_05	AUGUSTUS	exon	1132210	1132319	.	-	.	ID=Py17XNL_0504617.1-exon3;Parent=Py17XNL_0504617.1;gene_name=fam-a protein;Name=Py17XNL_0504617.1-exon3;transcript_id=Py17XNL_0504617.1;locus_tag=Py17XNL_0504617;protein_id=Py17XNL_0504617.1-p1;product=fam-a protein
Py17XNL_05	AUGUSTUS	CDS	1132210	1132319	1	-	2	ID=Py17XNL_0504617.1-CDS3;Parent=Py17XNL_0504617.1;gene_name=fam-a protein;Name=Py17XNL_0504617.1-p1;transcript_id=Py17XNL_0504617.1;locus_tag=Py17XNL_0504617;protein_id=Py17XNL_0504617.1-p1;product=fam-a protein
Py17XNL_05	AUGUSTUS	intron	1132320	1132478	1	-	.	ID=Py17XNL_0504617.1-intron3;Parent=Py17XNL_0504617.1;gene_name=fam-a protein;Name=Py17XNL_0504617.1-intron3;transcript_id=Py17XNL_0504617.1;locus_tag=Py17XNL_0504617
Py17XNL_05	AUGUSTUS	exon	1132479	1132545	.	-	.	ID=Py17XNL_0504617.1-exon4;Parent=Py17XNL_0504617.1;gene_name=fam-a protein;Name=Py17XNL_0504617.1-exon4;transcript_id=Py17XNL_0504617.1;locus_tag=Py17XNL_0504617;protein_id=Py17XNL_0504617.1-p1;product=fam-a protein
Py17XNL_05	AUGUSTUS	CDS	1132479	1132545	1	-	0	ID=Py17XNL_0504617.1-CDS4;Parent=Py17XNL_0504617.1;gene_name=fam-a protein;Name=Py17XNL_0504617.1-p1;transcript_id=Py17XNL_0504617.1;locus_tag=Py17XNL_0504617;protein_id=Py17XNL_0504617.1-p1;product=fam-a protein
Py17XNL_05	AUGUSTUS	intron	1132546	1132643	1	-	.	ID=Py17XNL_0504617.1-intron4;Parent=Py17XNL_0504617.1;gene_name=fam-a protein;Name=Py17XNL_0504617.1-intron4;transcript_id=Py17XNL_0504617.1;locus_tag=Py17XNL_0504617
Py17XNL_05	AUGUSTUS	exon	1132644	1132893	.	-	.	ID=Py17XNL_0504617.1-exon5;Parent=Py17XNL_0504617.1;gene_name=fam-a protein;Name=Py17XNL_0504617.1-exon5;transcript_id=Py17XNL_0504617.1;locus_tag=Py17XNL_0504617;protein_id=Py17XNL_0504617.1-p1;product=fam-a protein
Py17XNL_05	AUGUSTUS	CDS	1132644	1132893	1	-	1	ID=Py17XNL_0504617.1-CDS5;Parent=Py17XNL_0504617.1;gene_name=fam-a protein;Name=Py17XNL_0504617.1-p1;transcript_id=Py17XNL_0504617.1;locus_tag=Py17XNL_0504617;protein_id=Py17XNL_0504617.1-p1;product=fam-a protein
Py17XNL_05	AUGUSTUS	intron	1132894	1133027	1	-	.	ID=Py17XNL_0504617.1-intron5;Parent=Py17XNL_0504617.1;gene_name=fam-a protein;Name=Py17XNL_0504617.1-intron5;transcript_id=Py17XNL_0504617.1;locus_tag=Py17XNL_0504617
Py17XNL_05	AUGUSTUS	CDS	1133028	1133158	0.89	-	0	ID=Py17XNL_0504617.1-CDS6;Parent=Py17XNL_0504617.1;gene_name=fam-a protein;Name=Py17XNL_0504617.1-p1;transcript_id=Py17XNL_0504617.1;locus_tag=Py17XNL_0504617;protein_id=Py17XNL_0504617.1-p1;product=fam-a protein
Py17XNL_05	AUGUSTUS	exon	1133028	1133656	.	-	.	ID=Py17XNL_0504617.1-exon6;Parent=Py17XNL_0504617.1;gene_name=fam-a protein;Name=Py17XNL_0504617.1-exon6;transcript_id=Py17XNL_0504617.1;locus_tag=Py17XNL_0504617;protein_id=Py17XNL_0504617.1-p1;product=fam-a protein
Py17XNL_05	AUGUSTUS	start_codon	1133156	1133158	.	-	0	ID=Py17XNL_0504617.1-start1;Parent=Py17XNL_0504617.1;gene_name=fam-a protein;Name=Py17XNL_0504617.1-start1;transcript_id=Py17XNL_0504617.1;locus_tag=Py17XNL_0504617
Py17XNL_05	AUGUSTUS	five_prime_UTR	1133159	1133656	0.61	-	.	ID=Py17XNL_0504617.1-5UTR1;Parent=Py17XNL_0504617.1;gene_name=fam-a protein;Name=Py17XNL_0504617.1-5UTR1;transcript_id=Py17XNL_0504617.1;locus_tag=Py17XNL_0504617
Py17XNL_05	AUGUSTUS	exon	1133736	1133798	.	-	.	ID=Py17XNL_0504617.1-exon7;Parent=Py17XNL_0504617.1;gene_name=fam-a protein;Name=Py17XNL_0504617.1-exon7;transcript_id=Py17XNL_0504617.1;locus_tag=Py17XNL_0504617;protein_id=Py17XNL_0504617.1-p1;product=fam-a protein
Py17XNL_05	AUGUSTUS	five_prime_UTR	1133736	1133798	0.52	-	.	ID=Py17XNL_0504617.1-5UTR2;Parent=Py17XNL_0504617.1;gene_name=fam-a protein;Name=Py17XNL_0504617.1-5UTR2;transcript_id=Py17XNL_0504617.1;locus_tag=Py17XNL_0504617
Py17XNL_05	AUGUSTUS	transcription_start_site	1133798	1133798	.	-	.	ID=Py17XNL_0504617.1-tss1;Parent=Py17XNL_0504617.1;gene_name=fam-a protein;Name=Py17XNL_0504617.1-tss1;transcript_id=Py17XNL_0504617.1;locus_tag=Py17XNL_0504617
###
Py17XNL_05	AUGUSTUS	gene	1134869	1136568	0.61	-	.	ID=Py17XNL_0504618;gene_id=Py17XNL_0504618;gene_name=Py17XNL_0504618;Name=fam-a protein;best_match=PY17X_0526700.1-p1;query_coverage=98.0;percentage_identity=100.0;locus_tag=Py17XNL_0504618
Py17XNL_05	AUGUSTUS	mRNA	1134869	1136568	0.61	-	.	ID=Py17XNL_0504618.1;Parent=Py17XNL_0504618;gene_name=Py17XNL_0504618;Name=fam-a protein.1;best_match=PY17X_0526700.1-p1;query_coverage=98.0;percentage_identity=100.0;transcript_id=Py17XNL_0504618.1;locus_tag=Py17XNL_0504618;protein_id=Py17XNL_0504618.1-p1;product=fam-a protein
Py17XNL_05	AUGUSTUS	transcription_end_site	1134869	1134869	.	-	.	ID=Py17XNL_0504618.1-tts1;Parent=Py17XNL_0504618.1;gene_name=fam-a protein;Name=Py17XNL_0504618.1-tts1;transcript_id=Py17XNL_0504618.1;locus_tag=Py17XNL_0504618
Py17XNL_05	AUGUSTUS	three_prime_UTR	1134869	1134976	0.69	-	.	ID=Py17XNL_0504618.1-3UTR1;Parent=Py17XNL_0504618.1;gene_name=fam-a protein;Name=Py17XNL_0504618.1-3UTR1;transcript_id=Py17XNL_0504618.1;locus_tag=Py17XNL_0504618
Py17XNL_05	AUGUSTUS	exon	1134869	1134981	.	-	.	ID=Py17XNL_0504618.1-exon1;Parent=Py17XNL_0504618.1;gene_name=fam-a protein;Name=Py17XNL_0504618.1-exon1;transcript_id=Py17XNL_0504618.1;locus_tag=Py17XNL_0504618;protein_id=Py17XNL_0504618.1-p1;product=fam-a protein
Py17XNL_05	AUGUSTUS	stop_codon	1134977	1134979	.	-	0	ID=Py17XNL_0504618.1-stop1;Parent=Py17XNL_0504618.1;gene_name=fam-a protein;Name=Py17XNL_0504618.1-stop1;transcript_id=Py17XNL_0504618.1;locus_tag=Py17XNL_0504618
Py17XNL_05	AUGUSTUS	CDS	1134977	1134981	1	-	2	ID=Py17XNL_0504618.1-CDS1;Parent=Py17XNL_0504618.1;gene_name=fam-a protein;Name=Py17XNL_0504618.1-p1;transcript_id=Py17XNL_0504618.1;locus_tag=Py17XNL_0504618;protein_id=Py17XNL_0504618.1-p1;product=fam-a protein
Py17XNL_05	AUGUSTUS	intron	1134982	1135118	1	-	.	ID=Py17XNL_0504618.1-intron1;Parent=Py17XNL_0504618.1;gene_name=fam-a protein;Name=Py17XNL_0504618.1-intron1;transcript_id=Py17XNL_0504618.1;locus_tag=Py17XNL_0504618
Py17XNL_05	AUGUSTUS	exon	1135119	1135359	.	-	.	ID=Py17XNL_0504618.1-exon2;Parent=Py17XNL_0504618.1;gene_name=fam-a protein;Name=Py17XNL_0504618.1-exon2;transcript_id=Py17XNL_0504618.1;locus_tag=Py17XNL_0504618;protein_id=Py17XNL_0504618.1-p1;product=fam-a protein
Py17XNL_05	AUGUSTUS	CDS	1135119	1135359	1	-	0	ID=Py17XNL_0504618.1-CDS2;Parent=Py17XNL_0504618.1;gene_name=fam-a protein;Name=Py17XNL_0504618.1-p1;transcript_id=Py17XNL_0504618.1;locus_tag=Py17XNL_0504618;protein_id=Py17XNL_0504618.1-p1;product=fam-a protein
Py17XNL_05	AUGUSTUS	intron	1135360	1135439	1	-	.	ID=Py17XNL_0504618.1-intron2;Parent=Py17XNL_0504618.1;gene_name=fam-a protein;Name=Py17XNL_0504618.1-intron2;transcript_id=Py17XNL_0504618.1;locus_tag=Py17XNL_0504618
Py17XNL_05	AUGUSTUS	exon	1135440	1135549	.	-	.	ID=Py17XNL_0504618.1-exon3;Parent=Py17XNL_0504618.1;gene_name=fam-a protein;Name=Py17XNL_0504618.1-exon3;transcript_id=Py17XNL_0504618.1;locus_tag=Py17XNL_0504618;protein_id=Py17XNL_0504618.1-p1;product=fam-a protein
Py17XNL_05	AUGUSTUS	CDS	1135440	1135549	1	-	2	ID=Py17XNL_0504618.1-CDS3;Parent=Py17XNL_0504618.1;gene_name=fam-a protein;Name=Py17XNL_0504618.1-p1;transcript_id=Py17XNL_0504618.1;locus_tag=Py17XNL_0504618;protein_id=Py17XNL_0504618.1-p1;product=fam-a protein
Py17XNL_05	AUGUSTUS	intron	1135550	1135717	1	-	.	ID=Py17XNL_0504618.1-intron3;Parent=Py17XNL_0504618.1;gene_name=fam-a protein;Name=Py17XNL_0504618.1-intron3;transcript_id=Py17XNL_0504618.1;locus_tag=Py17XNL_0504618
Py17XNL_05	AUGUSTUS	exon	1135718	1135787	.	-	.	ID=Py17XNL_0504618.1-exon4;Parent=Py17XNL_0504618.1;gene_name=fam-a protein;Name=Py17XNL_0504618.1-exon4;transcript_id=Py17XNL_0504618.1;locus_tag=Py17XNL_0504618;protein_id=Py17XNL_0504618.1-p1;product=fam-a protein
Py17XNL_05	AUGUSTUS	CDS	1135718	1135787	1	-	0	ID=Py17XNL_0504618.1-CDS4;Parent=Py17XNL_0504618.1;gene_name=fam-a protein;Name=Py17XNL_0504618.1-p1;transcript_id=Py17XNL_0504618.1;locus_tag=Py17XNL_0504618;protein_id=Py17XNL_0504618.1-p1;product=fam-a protein
Py17XNL_05	AUGUSTUS	intron	1135788	1135883	1	-	.	ID=Py17XNL_0504618.1-intron4;Parent=Py17XNL_0504618.1;gene_name=fam-a protein;Name=Py17XNL_0504618.1-intron4;transcript_id=Py17XNL_0504618.1;locus_tag=Py17XNL_0504618
Py17XNL_05	AUGUSTUS	exon	1135884	1136130	.	-	.	ID=Py17XNL_0504618.1-exon5;Parent=Py17XNL_0504618.1;gene_name=fam-a protein;Name=Py17XNL_0504618.1-exon5;transcript_id=Py17XNL_0504618.1;locus_tag=Py17XNL_0504618;protein_id=Py17XNL_0504618.1-p1;product=fam-a protein
Py17XNL_05	AUGUSTUS	CDS	1135884	1136130	1	-	1	ID=Py17XNL_0504618.1-CDS5;Parent=Py17XNL_0504618.1;gene_name=fam-a protein;Name=Py17XNL_0504618.1-p1;transcript_id=Py17XNL_0504618.1;locus_tag=Py17XNL_0504618;protein_id=Py17XNL_0504618.1-p1;product=fam-a protein
Py17XNL_05	AUGUSTUS	intron	1136131	1136276	1	-	.	ID=Py17XNL_0504618.1-intron5;Parent=Py17XNL_0504618.1;gene_name=fam-a protein;Name=Py17XNL_0504618.1-intron5;transcript_id=Py17XNL_0504618.1;locus_tag=Py17XNL_0504618
Py17XNL_05	AUGUSTUS	CDS	1136277	1136377	0.96	-	0	ID=Py17XNL_0504618.1-CDS6;Parent=Py17XNL_0504618.1;gene_name=fam-a protein;Name=Py17XNL_0504618.1-p1;transcript_id=Py17XNL_0504618.1;locus_tag=Py17XNL_0504618;protein_id=Py17XNL_0504618.1-p1;product=fam-a protein
Py17XNL_05	AUGUSTUS	exon	1136277	1136568	.	-	.	ID=Py17XNL_0504618.1-exon6;Parent=Py17XNL_0504618.1;gene_name=fam-a protein;Name=Py17XNL_0504618.1-exon6;transcript_id=Py17XNL_0504618.1;locus_tag=Py17XNL_0504618;protein_id=Py17XNL_0504618.1-p1;product=fam-a protein
Py17XNL_05	AUGUSTUS	start_codon	1136375	1136377	.	-	0	ID=Py17XNL_0504618.1-start1;Parent=Py17XNL_0504618.1;gene_name=fam-a protein;Name=Py17XNL_0504618.1-start1;transcript_id=Py17XNL_0504618.1;locus_tag=Py17XNL_0504618
Py17XNL_05	AUGUSTUS	five_prime_UTR	1136378	1136568	0.87	-	.	ID=Py17XNL_0504618.1-5UTR1;Parent=Py17XNL_0504618.1;gene_name=fam-a protein;Name=Py17XNL_0504618.1-5UTR1;transcript_id=Py17XNL_0504618.1;locus_tag=Py17XNL_0504618
Py17XNL_05	AUGUSTUS	transcription_start_site	1136568	1136568	.	-	.	ID=Py17XNL_0504618.1-tss1;Parent=Py17XNL_0504618.1;gene_name=fam-a protein;Name=Py17XNL_0504618.1-tss1;transcript_id=Py17XNL_0504618.1;locus_tag=Py17XNL_0504618
###
Py17XNL_05	AUGUSTUS	gene	1139988	1141812	0.09	+	.	ID=Py17XNL_0504619;gene_id=Py17XNL_0504619;gene_name=Py17XNL_0504619;Name=PIR protein;best_match=PY17X_0526800.1-p1;query_coverage=99.0;percentage_identity=100.0;locus_tag=Py17XNL_0504619
Py17XNL_05	AUGUSTUS	mRNA	1139988	1141812	0.09	+	.	ID=Py17XNL_0504619.1;Parent=Py17XNL_0504619;gene_name=Py17XNL_0504619;Name=PIR protein.1;best_match=PY17X_0526800.1-p1;query_coverage=99.0;percentage_identity=100.0;transcript_id=Py17XNL_0504619.1;locus_tag=Py17XNL_0504619;protein_id=Py17XNL_0504619.1-p1;product=PIR protein
Py17XNL_05	AUGUSTUS	transcription_start_site	1139988	1139988	.	+	.	ID=Py17XNL_0504619.1-tss1;Parent=Py17XNL_0504619.1;gene_name=PIR protein;Name=Py17XNL_0504619.1-tss1;transcript_id=Py17XNL_0504619.1;locus_tag=Py17XNL_0504619
Py17XNL_05	AUGUSTUS	five_prime_UTR	1139988	1140266	0.26	+	.	ID=Py17XNL_0504619.1-5UTR1;Parent=Py17XNL_0504619.1;gene_name=PIR protein;Name=Py17XNL_0504619.1-5UTR1;transcript_id=Py17XNL_0504619.1;locus_tag=Py17XNL_0504619
Py17XNL_05	AUGUSTUS	exon	1139988	1140323	.	+	.	ID=Py17XNL_0504619.1-exon1;Parent=Py17XNL_0504619.1;gene_name=PIR protein;Name=Py17XNL_0504619.1-exon1;transcript_id=Py17XNL_0504619.1;locus_tag=Py17XNL_0504619;protein_id=Py17XNL_0504619.1-p1;product=PIR protein
Py17XNL_05	AUGUSTUS	start_codon	1140267	1140269	.	+	0	ID=Py17XNL_0504619.1-start1;Parent=Py17XNL_0504619.1;gene_name=PIR protein;Name=Py17XNL_0504619.1-start1;transcript_id=Py17XNL_0504619.1;locus_tag=Py17XNL_0504619
Py17XNL_05	AUGUSTUS	CDS	1140267	1140323	1	+	0	ID=Py17XNL_0504619.1-CDS1;Parent=Py17XNL_0504619.1;gene_name=PIR protein;Name=Py17XNL_0504619.1-p1;transcript_id=Py17XNL_0504619.1;locus_tag=Py17XNL_0504619;protein_id=Py17XNL_0504619.1-p1;product=PIR protein
Py17XNL_05	AUGUSTUS	intron	1140324	1140459	1	+	.	ID=Py17XNL_0504619.1-intron1;Parent=Py17XNL_0504619.1;gene_name=PIR protein;Name=Py17XNL_0504619.1-intron1;transcript_id=Py17XNL_0504619.1;locus_tag=Py17XNL_0504619
Py17XNL_05	AUGUSTUS	exon	1140460	1141380	.	+	.	ID=Py17XNL_0504619.1-exon2;Parent=Py17XNL_0504619.1;gene_name=PIR protein;Name=Py17XNL_0504619.1-exon2;transcript_id=Py17XNL_0504619.1;locus_tag=Py17XNL_0504619;protein_id=Py17XNL_0504619.1-p1;product=PIR protein
Py17XNL_05	AUGUSTUS	CDS	1140460	1141380	1	+	0	ID=Py17XNL_0504619.1-CDS2;Parent=Py17XNL_0504619.1;gene_name=PIR protein;Name=Py17XNL_0504619.1-p1;transcript_id=Py17XNL_0504619.1;locus_tag=Py17XNL_0504619;protein_id=Py17XNL_0504619.1-p1;product=PIR protein
Py17XNL_05	AUGUSTUS	intron	1141381	1141470	1	+	.	ID=Py17XNL_0504619.1-intron2;Parent=Py17XNL_0504619.1;gene_name=PIR protein;Name=Py17XNL_0504619.1-intron2;transcript_id=Py17XNL_0504619.1;locus_tag=Py17XNL_0504619
Py17XNL_05	AUGUSTUS	CDS	1141471	1141533	1	+	0	ID=Py17XNL_0504619.1-CDS3;Parent=Py17XNL_0504619.1;gene_name=PIR protein;Name=Py17XNL_0504619.1-p1;transcript_id=Py17XNL_0504619.1;locus_tag=Py17XNL_0504619;protein_id=Py17XNL_0504619.1-p1;product=PIR protein
Py17XNL_05	AUGUSTUS	exon	1141471	1141812	.	+	.	ID=Py17XNL_0504619.1-exon3;Parent=Py17XNL_0504619.1;gene_name=PIR protein;Name=Py17XNL_0504619.1-exon3;transcript_id=Py17XNL_0504619.1;locus_tag=Py17XNL_0504619;protein_id=Py17XNL_0504619.1-p1;product=PIR protein
Py17XNL_05	AUGUSTUS	stop_codon	1141531	1141533	.	+	0	ID=Py17XNL_0504619.1-stop1;Parent=Py17XNL_0504619.1;gene_name=PIR protein;Name=Py17XNL_0504619.1-stop1;transcript_id=Py17XNL_0504619.1;locus_tag=Py17XNL_0504619
Py17XNL_05	AUGUSTUS	three_prime_UTR	1141534	1141812	0.18	+	.	ID=Py17XNL_0504619.1-3UTR1;Parent=Py17XNL_0504619.1;gene_name=PIR protein;Name=Py17XNL_0504619.1-3UTR1;transcript_id=Py17XNL_0504619.1;locus_tag=Py17XNL_0504619
Py17XNL_05	AUGUSTUS	transcription_end_site	1141812	1141812	.	+	.	ID=Py17XNL_0504619.1-tts1;Parent=Py17XNL_0504619.1;gene_name=PIR protein;Name=Py17XNL_0504619.1-tts1;transcript_id=Py17XNL_0504619.1;locus_tag=Py17XNL_0504619
###
Py17XNL_05	AUGUSTUS	gene	1143688	1145162	0.05	+	.	ID=Py17XNL_0504620;gene_id=Py17XNL_0504620;gene_name=Py17XNL_0504620;Name=fam-b protein;best_match=PY17X_0526900.1-p1;query_coverage=99.0;percentage_identity=100.0;locus_tag=Py17XNL_0504620
Py17XNL_05	AUGUSTUS	mRNA	1143688	1145162	0.05	+	.	ID=Py17XNL_0504620.1;Parent=Py17XNL_0504620;gene_name=Py17XNL_0504620;Name=fam-b protein.1;best_match=PY17X_0526900.1-p1;query_coverage=99.0;percentage_identity=100.0;transcript_id=Py17XNL_0504620.1;locus_tag=Py17XNL_0504620;protein_id=Py17XNL_0504620.1-p1;product=fam-b protein
Py17XNL_05	AUGUSTUS	transcription_start_site	1143688	1143688	.	+	.	ID=Py17XNL_0504620.1-tss1;Parent=Py17XNL_0504620.1;gene_name=fam-b protein;Name=Py17XNL_0504620.1-tss1;transcript_id=Py17XNL_0504620.1;locus_tag=Py17XNL_0504620
Py17XNL_05	AUGUSTUS	five_prime_UTR	1143688	1143848	0.19	+	.	ID=Py17XNL_0504620.1-5UTR1;Parent=Py17XNL_0504620.1;gene_name=fam-b protein;Name=Py17XNL_0504620.1-5UTR1;transcript_id=Py17XNL_0504620.1;locus_tag=Py17XNL_0504620
Py17XNL_05	AUGUSTUS	exon	1143688	1143917	.	+	.	ID=Py17XNL_0504620.1-exon1;Parent=Py17XNL_0504620.1;gene_name=fam-b protein;Name=Py17XNL_0504620.1-exon1;transcript_id=Py17XNL_0504620.1;locus_tag=Py17XNL_0504620;protein_id=Py17XNL_0504620.1-p1;product=fam-b protein
Py17XNL_05	AUGUSTUS	start_codon	1143849	1143851	.	+	0	ID=Py17XNL_0504620.1-start1;Parent=Py17XNL_0504620.1;gene_name=fam-b protein;Name=Py17XNL_0504620.1-start1;transcript_id=Py17XNL_0504620.1;locus_tag=Py17XNL_0504620
Py17XNL_05	AUGUSTUS	CDS	1143849	1143917	1	+	0	ID=Py17XNL_0504620.1-CDS1;Parent=Py17XNL_0504620.1;gene_name=fam-b protein;Name=Py17XNL_0504620.1-p1;transcript_id=Py17XNL_0504620.1;locus_tag=Py17XNL_0504620;protein_id=Py17XNL_0504620.1-p1;product=fam-b protein
Py17XNL_05	AUGUSTUS	intron	1143918	1144090	1	+	.	ID=Py17XNL_0504620.1-intron1;Parent=Py17XNL_0504620.1;gene_name=fam-b protein;Name=Py17XNL_0504620.1-intron1;transcript_id=Py17XNL_0504620.1;locus_tag=Py17XNL_0504620
Py17XNL_05	AUGUSTUS	CDS	1144091	1144750	0.53	+	0	ID=Py17XNL_0504620.1-CDS2;Parent=Py17XNL_0504620.1;gene_name=fam-b protein;Name=Py17XNL_0504620.1-p1;transcript_id=Py17XNL_0504620.1;locus_tag=Py17XNL_0504620;protein_id=Py17XNL_0504620.1-p1;product=fam-b protein
Py17XNL_05	AUGUSTUS	exon	1144091	1145162	.	+	.	ID=Py17XNL_0504620.1-exon2;Parent=Py17XNL_0504620.1;gene_name=fam-b protein;Name=Py17XNL_0504620.1-exon2;transcript_id=Py17XNL_0504620.1;locus_tag=Py17XNL_0504620;protein_id=Py17XNL_0504620.1-p1;product=fam-b protein
Py17XNL_05	AUGUSTUS	stop_codon	1144748	1144750	.	+	0	ID=Py17XNL_0504620.1-stop1;Parent=Py17XNL_0504620.1;gene_name=fam-b protein;Name=Py17XNL_0504620.1-stop1;transcript_id=Py17XNL_0504620.1;locus_tag=Py17XNL_0504620
Py17XNL_05	AUGUSTUS	three_prime_UTR	1144751	1145162	0.18	+	.	ID=Py17XNL_0504620.1-3UTR1;Parent=Py17XNL_0504620.1;gene_name=fam-b protein;Name=Py17XNL_0504620.1-3UTR1;transcript_id=Py17XNL_0504620.1;locus_tag=Py17XNL_0504620
Py17XNL_05	AUGUSTUS	transcription_end_site	1145162	1145162	.	+	.	ID=Py17XNL_0504620.1-tts1;Parent=Py17XNL_0504620.1;gene_name=fam-b protein;Name=Py17XNL_0504620.1-tts1;transcript_id=Py17XNL_0504620.1;locus_tag=Py17XNL_0504620
###
Py17XNL_05	AUGUSTUS	gene	1147788	1149402	0.13	+	.	ID=Py17XNL_0504621;gene_id=Py17XNL_0504621;gene_name=Py17XNL_0504621;Name=PIR protein;best_match=PY17X_0527000.1-p1;query_coverage=99.0;percentage_identity=100.0;locus_tag=Py17XNL_0504621
Py17XNL_05	AUGUSTUS	mRNA	1147788	1149402	0.13	+	.	ID=Py17XNL_0504621.1;Parent=Py17XNL_0504621;gene_name=Py17XNL_0504621;Name=PIR protein.1;best_match=PY17X_0527000.1-p1;query_coverage=99.0;percentage_identity=100.0;transcript_id=Py17XNL_0504621.1;locus_tag=Py17XNL_0504621;protein_id=Py17XNL_0504621.1-p1;product=PIR protein
Py17XNL_05	AUGUSTUS	transcription_start_site	1147788	1147788	.	+	.	ID=Py17XNL_0504621.1-tss1;Parent=Py17XNL_0504621.1;gene_name=PIR protein;Name=Py17XNL_0504621.1-tss1;transcript_id=Py17XNL_0504621.1;locus_tag=Py17XNL_0504621
Py17XNL_05	AUGUSTUS	five_prime_UTR	1147788	1147913	0.28	+	.	ID=Py17XNL_0504621.1-5UTR1;Parent=Py17XNL_0504621.1;gene_name=PIR protein;Name=Py17XNL_0504621.1-5UTR1;transcript_id=Py17XNL_0504621.1;locus_tag=Py17XNL_0504621
Py17XNL_05	AUGUSTUS	exon	1147788	1147928	.	+	.	ID=Py17XNL_0504621.1-exon1;Parent=Py17XNL_0504621.1;gene_name=PIR protein;Name=Py17XNL_0504621.1-exon1;transcript_id=Py17XNL_0504621.1;locus_tag=Py17XNL_0504621;protein_id=Py17XNL_0504621.1-p1;product=PIR protein
Py17XNL_05	AUGUSTUS	start_codon	1147914	1147916	.	+	0	ID=Py17XNL_0504621.1-start1;Parent=Py17XNL_0504621.1;gene_name=PIR protein;Name=Py17XNL_0504621.1-start1;transcript_id=Py17XNL_0504621.1;locus_tag=Py17XNL_0504621
Py17XNL_05	AUGUSTUS	CDS	1147914	1147928	0.82	+	0	ID=Py17XNL_0504621.1-CDS1;Parent=Py17XNL_0504621.1;gene_name=PIR protein;Name=Py17XNL_0504621.1-p1;transcript_id=Py17XNL_0504621.1;locus_tag=Py17XNL_0504621;protein_id=Py17XNL_0504621.1-p1;product=PIR protein
Py17XNL_05	AUGUSTUS	intron	1147929	1148060	1	+	.	ID=Py17XNL_0504621.1-intron1;Parent=Py17XNL_0504621.1;gene_name=PIR protein;Name=Py17XNL_0504621.1-intron1;transcript_id=Py17XNL_0504621.1;locus_tag=Py17XNL_0504621
Py17XNL_05	AUGUSTUS	exon	1148061	1148885	.	+	.	ID=Py17XNL_0504621.1-exon2;Parent=Py17XNL_0504621.1;gene_name=PIR protein;Name=Py17XNL_0504621.1-exon2;transcript_id=Py17XNL_0504621.1;locus_tag=Py17XNL_0504621;protein_id=Py17XNL_0504621.1-p1;product=PIR protein
Py17XNL_05	AUGUSTUS	CDS	1148061	1148885	1	+	0	ID=Py17XNL_0504621.1-CDS2;Parent=Py17XNL_0504621.1;gene_name=PIR protein;Name=Py17XNL_0504621.1-p1;transcript_id=Py17XNL_0504621.1;locus_tag=Py17XNL_0504621;protein_id=Py17XNL_0504621.1-p1;product=PIR protein
Py17XNL_05	AUGUSTUS	intron	1148886	1148974	1	+	.	ID=Py17XNL_0504621.1-intron2;Parent=Py17XNL_0504621.1;gene_name=PIR protein;Name=Py17XNL_0504621.1-intron2;transcript_id=Py17XNL_0504621.1;locus_tag=Py17XNL_0504621
Py17XNL_05	AUGUSTUS	CDS	1148975	1149061	1	+	0	ID=Py17XNL_0504621.1-CDS3;Parent=Py17XNL_0504621.1;gene_name=PIR protein;Name=Py17XNL_0504621.1-p1;transcript_id=Py17XNL_0504621.1;locus_tag=Py17XNL_0504621;protein_id=Py17XNL_0504621.1-p1;product=PIR protein
Py17XNL_05	AUGUSTUS	exon	1148975	1149402	.	+	.	ID=Py17XNL_0504621.1-exon3;Parent=Py17XNL_0504621.1;gene_name=PIR protein;Name=Py17XNL_0504621.1-exon3;transcript_id=Py17XNL_0504621.1;locus_tag=Py17XNL_0504621;protein_id=Py17XNL_0504621.1-p1;product=PIR protein
Py17XNL_05	AUGUSTUS	stop_codon	1149059	1149061	.	+	0	ID=Py17XNL_0504621.1-stop1;Parent=Py17XNL_0504621.1;gene_name=PIR protein;Name=Py17XNL_0504621.1-stop1;transcript_id=Py17XNL_0504621.1;locus_tag=Py17XNL_0504621
Py17XNL_05	AUGUSTUS	three_prime_UTR	1149062	1149402	0.41	+	.	ID=Py17XNL_0504621.1-3UTR1;Parent=Py17XNL_0504621.1;gene_name=PIR protein;Name=Py17XNL_0504621.1-3UTR1;transcript_id=Py17XNL_0504621.1;locus_tag=Py17XNL_0504621
Py17XNL_05	AUGUSTUS	transcription_end_site	1149402	1149402	.	+	.	ID=Py17XNL_0504621.1-tts1;Parent=Py17XNL_0504621.1;gene_name=PIR protein;Name=Py17XNL_0504621.1-tts1;transcript_id=Py17XNL_0504621.1;locus_tag=Py17XNL_0504621
###
Py17XNL_05	AUGUSTUS	gene	1151328	1152862	0.13	+	.	ID=Py17XNL_0504622;gene_id=Py17XNL_0504622;gene_name=Py17XNL_0504622;Name=PIR protein;best_match=PY17X_1468400.1-p1;query_coverage=99.0;percentage_identity=69.381;locus_tag=Py17XNL_0504622
Py17XNL_05	AUGUSTUS	mRNA	1151328	1152862	0.13	+	.	ID=Py17XNL_0504622.1;Parent=Py17XNL_0504622;gene_name=Py17XNL_0504622;Name=PIR protein.1;best_match=PY17X_1468400.1-p1;query_coverage=99.0;percentage_identity=69.381;transcript_id=Py17XNL_0504622.1;locus_tag=Py17XNL_0504622;protein_id=Py17XNL_0504622.1-p1;product=PIR protein
Py17XNL_05	AUGUSTUS	transcription_start_site	1151328	1151328	.	+	.	ID=Py17XNL_0504622.1-tss1;Parent=Py17XNL_0504622.1;gene_name=PIR protein;Name=Py17XNL_0504622.1-tss1;transcript_id=Py17XNL_0504622.1;locus_tag=Py17XNL_0504622
Py17XNL_05	AUGUSTUS	five_prime_UTR	1151328	1151355	0.49	+	.	ID=Py17XNL_0504622.1-5UTR1;Parent=Py17XNL_0504622.1;gene_name=PIR protein;Name=Py17XNL_0504622.1-5UTR1;transcript_id=Py17XNL_0504622.1;locus_tag=Py17XNL_0504622
Py17XNL_05	AUGUSTUS	exon	1151328	1151370	.	+	.	ID=Py17XNL_0504622.1-exon1;Parent=Py17XNL_0504622.1;gene_name=PIR protein;Name=Py17XNL_0504622.1-exon1;transcript_id=Py17XNL_0504622.1;locus_tag=Py17XNL_0504622;protein_id=Py17XNL_0504622.1-p1;product=PIR protein
Py17XNL_05	AUGUSTUS	start_codon	1151356	1151358	.	+	0	ID=Py17XNL_0504622.1-start1;Parent=Py17XNL_0504622.1;gene_name=PIR protein;Name=Py17XNL_0504622.1-start1;transcript_id=Py17XNL_0504622.1;locus_tag=Py17XNL_0504622
Py17XNL_05	AUGUSTUS	CDS	1151356	1151370	1	+	0	ID=Py17XNL_0504622.1-CDS1;Parent=Py17XNL_0504622.1;gene_name=PIR protein;Name=Py17XNL_0504622.1-p1;transcript_id=Py17XNL_0504622.1;locus_tag=Py17XNL_0504622;protein_id=Py17XNL_0504622.1-p1;product=PIR protein
Py17XNL_05	AUGUSTUS	intron	1151371	1151491	1	+	.	ID=Py17XNL_0504622.1-intron1;Parent=Py17XNL_0504622.1;gene_name=PIR protein;Name=Py17XNL_0504622.1-intron1;transcript_id=Py17XNL_0504622.1;locus_tag=Py17XNL_0504622
Py17XNL_05	AUGUSTUS	exon	1151492	1152053	.	+	.	ID=Py17XNL_0504622.1-exon2;Parent=Py17XNL_0504622.1;gene_name=PIR protein;Name=Py17XNL_0504622.1-exon2;transcript_id=Py17XNL_0504622.1;locus_tag=Py17XNL_0504622;protein_id=Py17XNL_0504622.1-p1;product=PIR protein
Py17XNL_05	AUGUSTUS	CDS	1151492	1152053	0.81	+	0	ID=Py17XNL_0504622.1-CDS2;Parent=Py17XNL_0504622.1;gene_name=PIR protein;Name=Py17XNL_0504622.1-p1;transcript_id=Py17XNL_0504622.1;locus_tag=Py17XNL_0504622;protein_id=Py17XNL_0504622.1-p1;product=PIR protein
Py17XNL_05	AUGUSTUS	intron	1152054	1152167	0.33	+	.	ID=Py17XNL_0504622.1-intron2;Parent=Py17XNL_0504622.1;gene_name=PIR protein;Name=Py17XNL_0504622.1-intron2;transcript_id=Py17XNL_0504622.1;locus_tag=Py17XNL_0504622
Py17XNL_05	AUGUSTUS	exon	1152168	1152331	.	+	.	ID=Py17XNL_0504622.1-exon3;Parent=Py17XNL_0504622.1;gene_name=PIR protein;Name=Py17XNL_0504622.1-exon3;transcript_id=Py17XNL_0504622.1;locus_tag=Py17XNL_0504622;protein_id=Py17XNL_0504622.1-p1;product=PIR protein
Py17XNL_05	AUGUSTUS	CDS	1152168	1152331	0.33	+	2	ID=Py17XNL_0504622.1-CDS3;Parent=Py17XNL_0504622.1;gene_name=PIR protein;Name=Py17XNL_0504622.1-p1;transcript_id=Py17XNL_0504622.1;locus_tag=Py17XNL_0504622;protein_id=Py17XNL_0504622.1-p1;product=PIR protein
Py17XNL_05	AUGUSTUS	intron	1152332	1152422	1	+	.	ID=Py17XNL_0504622.1-intron3;Parent=Py17XNL_0504622.1;gene_name=PIR protein;Name=Py17XNL_0504622.1-intron3;transcript_id=Py17XNL_0504622.1;locus_tag=Py17XNL_0504622
Py17XNL_05	AUGUSTUS	CDS	1152423	1152488	1	+	0	ID=Py17XNL_0504622.1-CDS4;Parent=Py17XNL_0504622.1;gene_name=PIR protein;Name=Py17XNL_0504622.1-p1;transcript_id=Py17XNL_0504622.1;locus_tag=Py17XNL_0504622;protein_id=Py17XNL_0504622.1-p1;product=PIR protein
Py17XNL_05	AUGUSTUS	exon	1152423	1152862	.	+	.	ID=Py17XNL_0504622.1-exon4;Parent=Py17XNL_0504622.1;gene_name=PIR protein;Name=Py17XNL_0504622.1-exon4;transcript_id=Py17XNL_0504622.1;locus_tag=Py17XNL_0504622;protein_id=Py17XNL_0504622.1-p1;product=PIR protein
Py17XNL_05	AUGUSTUS	stop_codon	1152486	1152488	.	+	0	ID=Py17XNL_0504622.1-stop1;Parent=Py17XNL_0504622.1;gene_name=PIR protein;Name=Py17XNL_0504622.1-stop1;transcript_id=Py17XNL_0504622.1;locus_tag=Py17XNL_0504622
Py17XNL_05	AUGUSTUS	three_prime_UTR	1152489	1152862	0.8	+	.	ID=Py17XNL_0504622.1-3UTR1;Parent=Py17XNL_0504622.1;gene_name=PIR protein;Name=Py17XNL_0504622.1-3UTR1;transcript_id=Py17XNL_0504622.1;locus_tag=Py17XNL_0504622
Py17XNL_05	AUGUSTUS	transcription_end_site	1152862	1152862	.	+	.	ID=Py17XNL_0504622.1-tts1;Parent=Py17XNL_0504622.1;gene_name=PIR protein;Name=Py17XNL_0504622.1-tts1;transcript_id=Py17XNL_0504622.1;locus_tag=Py17XNL_0504622
###
Py17XNL_05	AUGUSTUS	gene	1154998	1156362	0.1	+	.	ID=Py17XNL_0504623;gene_id=Py17XNL_0504623;gene_name=Py17XNL_0504623;Name=PIR protein;best_match=PY17X_0527200.1-p1;query_coverage=91.0;percentage_identity=100.0;locus_tag=Py17XNL_0504623
Py17XNL_05	AUGUSTUS	mRNA	1154998	1156362	0.1	+	.	ID=Py17XNL_0504623.1;Parent=Py17XNL_0504623;gene_name=Py17XNL_0504623;Name=PIR protein.1;best_match=PY17X_0527200.1-p1;query_coverage=91.0;percentage_identity=100.0;transcript_id=Py17XNL_0504623.1;locus_tag=Py17XNL_0504623;protein_id=Py17XNL_0504623.1-p1;product=PIR protein
Py17XNL_05	AUGUSTUS	transcription_start_site	1154998	1154998	.	+	.	ID=Py17XNL_0504623.1-tss1;Parent=Py17XNL_0504623.1;gene_name=PIR protein;Name=Py17XNL_0504623.1-tss1;transcript_id=Py17XNL_0504623.1;locus_tag=Py17XNL_0504623
Py17XNL_05	AUGUSTUS	five_prime_UTR	1154998	1155020	0.29	+	.	ID=Py17XNL_0504623.1-5UTR1;Parent=Py17XNL_0504623.1;gene_name=PIR protein;Name=Py17XNL_0504623.1-5UTR1;transcript_id=Py17XNL_0504623.1;locus_tag=Py17XNL_0504623
Py17XNL_05	AUGUSTUS	exon	1154998	1155035	.	+	.	ID=Py17XNL_0504623.1-exon1;Parent=Py17XNL_0504623.1;gene_name=PIR protein;Name=Py17XNL_0504623.1-exon1;transcript_id=Py17XNL_0504623.1;locus_tag=Py17XNL_0504623;protein_id=Py17XNL_0504623.1-p1;product=PIR protein
Py17XNL_05	AUGUSTUS	start_codon	1155021	1155023	.	+	0	ID=Py17XNL_0504623.1-start1;Parent=Py17XNL_0504623.1;gene_name=PIR protein;Name=Py17XNL_0504623.1-start1;transcript_id=Py17XNL_0504623.1;locus_tag=Py17XNL_0504623
Py17XNL_05	AUGUSTUS	CDS	1155021	1155035	0.48	+	0	ID=Py17XNL_0504623.1-CDS1;Parent=Py17XNL_0504623.1;gene_name=PIR protein;Name=Py17XNL_0504623.1-p1;transcript_id=Py17XNL_0504623.1;locus_tag=Py17XNL_0504623;protein_id=Py17XNL_0504623.1-p1;product=PIR protein
Py17XNL_05	AUGUSTUS	intron	1155036	1155175	0.95	+	.	ID=Py17XNL_0504623.1-intron1;Parent=Py17XNL_0504623.1;gene_name=PIR protein;Name=Py17XNL_0504623.1-intron1;transcript_id=Py17XNL_0504623.1;locus_tag=Py17XNL_0504623
Py17XNL_05	AUGUSTUS	exon	1155176	1155937	.	+	.	ID=Py17XNL_0504623.1-exon2;Parent=Py17XNL_0504623.1;gene_name=PIR protein;Name=Py17XNL_0504623.1-exon2;transcript_id=Py17XNL_0504623.1;locus_tag=Py17XNL_0504623;protein_id=Py17XNL_0504623.1-p1;product=PIR protein
Py17XNL_05	AUGUSTUS	CDS	1155176	1155937	1	+	0	ID=Py17XNL_0504623.1-CDS2;Parent=Py17XNL_0504623.1;gene_name=PIR protein;Name=Py17XNL_0504623.1-p1;transcript_id=Py17XNL_0504623.1;locus_tag=Py17XNL_0504623;protein_id=Py17XNL_0504623.1-p1;product=PIR protein
Py17XNL_05	AUGUSTUS	intron	1155938	1156024	1	+	.	ID=Py17XNL_0504623.1-intron2;Parent=Py17XNL_0504623.1;gene_name=PIR protein;Name=Py17XNL_0504623.1-intron2;transcript_id=Py17XNL_0504623.1;locus_tag=Py17XNL_0504623
Py17XNL_05	AUGUSTUS	CDS	1156025	1156087	1	+	0	ID=Py17XNL_0504623.1-CDS3;Parent=Py17XNL_0504623.1;gene_name=PIR protein;Name=Py17XNL_0504623.1-p1;transcript_id=Py17XNL_0504623.1;locus_tag=Py17XNL_0504623;protein_id=Py17XNL_0504623.1-p1;product=PIR protein
Py17XNL_05	AUGUSTUS	exon	1156025	1156362	.	+	.	ID=Py17XNL_0504623.1-exon3;Parent=Py17XNL_0504623.1;gene_name=PIR protein;Name=Py17XNL_0504623.1-exon3;transcript_id=Py17XNL_0504623.1;locus_tag=Py17XNL_0504623;protein_id=Py17XNL_0504623.1-p1;product=PIR protein
Py17XNL_05	AUGUSTUS	stop_codon	1156085	1156087	.	+	0	ID=Py17XNL_0504623.1-stop1;Parent=Py17XNL_0504623.1;gene_name=PIR protein;Name=Py17XNL_0504623.1-stop1;transcript_id=Py17XNL_0504623.1;locus_tag=Py17XNL_0504623
Py17XNL_05	AUGUSTUS	three_prime_UTR	1156088	1156362	0.3	+	.	ID=Py17XNL_0504623.1-3UTR1;Parent=Py17XNL_0504623.1;gene_name=PIR protein;Name=Py17XNL_0504623.1-3UTR1;transcript_id=Py17XNL_0504623.1;locus_tag=Py17XNL_0504623
Py17XNL_05	AUGUSTUS	transcription_end_site	1156362	1156362	.	+	.	ID=Py17XNL_0504623.1-tts1;Parent=Py17XNL_0504623.1;gene_name=PIR protein;Name=Py17XNL_0504623.1-tts1;transcript_id=Py17XNL_0504623.1;locus_tag=Py17XNL_0504623
###
Py17XNL_05	AUGUSTUS	gene	1158498	1160462	0.09	+	.	ID=Py17XNL_0504624;gene_id=Py17XNL_0504624;gene_name=Py17XNL_0504624;Name=PIR protein;best_match=PY17X_0527300.1-p1;query_coverage=99.0;percentage_identity=100.0;locus_tag=Py17XNL_0504624
Py17XNL_05	AUGUSTUS	mRNA	1158498	1160462	0.09	+	.	ID=Py17XNL_0504624.1;Parent=Py17XNL_0504624;gene_name=Py17XNL_0504624;Name=PIR protein.1;best_match=PY17X_0527300.1-p1;query_coverage=99.0;percentage_identity=100.0;transcript_id=Py17XNL_0504624.1;locus_tag=Py17XNL_0504624;protein_id=Py17XNL_0504624.1-p1;product=PIR protein
Py17XNL_05	AUGUSTUS	transcription_start_site	1158498	1158498	.	+	.	ID=Py17XNL_0504624.1-tss1;Parent=Py17XNL_0504624.1;gene_name=PIR protein;Name=Py17XNL_0504624.1-tss1;transcript_id=Py17XNL_0504624.1;locus_tag=Py17XNL_0504624
Py17XNL_05	AUGUSTUS	exon	1158498	1158526	.	+	.	ID=Py17XNL_0504624.1-exon1;Parent=Py17XNL_0504624.1;gene_name=PIR protein;Name=Py17XNL_0504624.1-exon1;transcript_id=Py17XNL_0504624.1;locus_tag=Py17XNL_0504624;protein_id=Py17XNL_0504624.1-p1;product=PIR protein
Py17XNL_05	AUGUSTUS	five_prime_UTR	1158498	1158526	0.5	+	.	ID=Py17XNL_0504624.1-5UTR1;Parent=Py17XNL_0504624.1;gene_name=PIR protein;Name=Py17XNL_0504624.1-5UTR1;transcript_id=Py17XNL_0504624.1;locus_tag=Py17XNL_0504624
Py17XNL_05	AUGUSTUS	five_prime_UTR	1158640	1158748	1	+	.	ID=Py17XNL_0504624.1-5UTR2;Parent=Py17XNL_0504624.1;gene_name=PIR protein;Name=Py17XNL_0504624.1-5UTR2;transcript_id=Py17XNL_0504624.1;locus_tag=Py17XNL_0504624
Py17XNL_05	AUGUSTUS	exon	1158640	1158763	.	+	.	ID=Py17XNL_0504624.1-exon2;Parent=Py17XNL_0504624.1;gene_name=PIR protein;Name=Py17XNL_0504624.1-exon2;transcript_id=Py17XNL_0504624.1;locus_tag=Py17XNL_0504624;protein_id=Py17XNL_0504624.1-p1;product=PIR protein
Py17XNL_05	AUGUSTUS	start_codon	1158749	1158751	.	+	0	ID=Py17XNL_0504624.1-start1;Parent=Py17XNL_0504624.1;gene_name=PIR protein;Name=Py17XNL_0504624.1-start1;transcript_id=Py17XNL_0504624.1;locus_tag=Py17XNL_0504624
Py17XNL_05	AUGUSTUS	CDS	1158749	1158763	1	+	0	ID=Py17XNL_0504624.1-CDS1;Parent=Py17XNL_0504624.1;gene_name=PIR protein;Name=Py17XNL_0504624.1-p1;transcript_id=Py17XNL_0504624.1;locus_tag=Py17XNL_0504624;protein_id=Py17XNL_0504624.1-p1;product=PIR protein
Py17XNL_05	AUGUSTUS	intron	1158764	1158887	1	+	.	ID=Py17XNL_0504624.1-intron1;Parent=Py17XNL_0504624.1;gene_name=PIR protein;Name=Py17XNL_0504624.1-intron1;transcript_id=Py17XNL_0504624.1;locus_tag=Py17XNL_0504624
Py17XNL_05	AUGUSTUS	exon	1158888	1159688	.	+	.	ID=Py17XNL_0504624.1-exon3;Parent=Py17XNL_0504624.1;gene_name=PIR protein;Name=Py17XNL_0504624.1-exon3;transcript_id=Py17XNL_0504624.1;locus_tag=Py17XNL_0504624;protein_id=Py17XNL_0504624.1-p1;product=PIR protein
Py17XNL_05	AUGUSTUS	CDS	1158888	1159688	1	+	0	ID=Py17XNL_0504624.1-CDS2;Parent=Py17XNL_0504624.1;gene_name=PIR protein;Name=Py17XNL_0504624.1-p1;transcript_id=Py17XNL_0504624.1;locus_tag=Py17XNL_0504624;protein_id=Py17XNL_0504624.1-p1;product=PIR protein
Py17XNL_05	AUGUSTUS	intron	1159689	1159775	1	+	.	ID=Py17XNL_0504624.1-intron2;Parent=Py17XNL_0504624.1;gene_name=PIR protein;Name=Py17XNL_0504624.1-intron2;transcript_id=Py17XNL_0504624.1;locus_tag=Py17XNL_0504624
Py17XNL_05	AUGUSTUS	CDS	1159776	1159862	1	+	0	ID=Py17XNL_0504624.1-CDS3;Parent=Py17XNL_0504624.1;gene_name=PIR protein;Name=Py17XNL_0504624.1-p1;transcript_id=Py17XNL_0504624.1;locus_tag=Py17XNL_0504624;protein_id=Py17XNL_0504624.1-p1;product=PIR protein
Py17XNL_05	AUGUSTUS	exon	1159776	1160462	.	+	.	ID=Py17XNL_0504624.1-exon4;Parent=Py17XNL_0504624.1;gene_name=PIR protein;Name=Py17XNL_0504624.1-exon4;transcript_id=Py17XNL_0504624.1;locus_tag=Py17XNL_0504624;protein_id=Py17XNL_0504624.1-p1;product=PIR protein
Py17XNL_05	AUGUSTUS	stop_codon	1159860	1159862	.	+	0	ID=Py17XNL_0504624.1-stop1;Parent=Py17XNL_0504624.1;gene_name=PIR protein;Name=Py17XNL_0504624.1-stop1;transcript_id=Py17XNL_0504624.1;locus_tag=Py17XNL_0504624
Py17XNL_05	AUGUSTUS	three_prime_UTR	1159863	1160462	0.18	+	.	ID=Py17XNL_0504624.1-3UTR1;Parent=Py17XNL_0504624.1;gene_name=PIR protein;Name=Py17XNL_0504624.1-3UTR1;transcript_id=Py17XNL_0504624.1;locus_tag=Py17XNL_0504624
Py17XNL_05	AUGUSTUS	transcription_end_site	1160462	1160462	.	+	.	ID=Py17XNL_0504624.1-tts1;Parent=Py17XNL_0504624.1;gene_name=PIR protein;Name=Py17XNL_0504624.1-tts1;transcript_id=Py17XNL_0504624.1;locus_tag=Py17XNL_0504624
###
Py17XNL_05	AUGUSTUS	gene	1162118	1163572	0.31	+	.	ID=Py17XNL_0504625;gene_id=Py17XNL_0504625;gene_name=Py17XNL_0504625;Name=PIR protein;best_match=PY17X_0527400.1-p1;query_coverage=99.0;percentage_identity=100.0;locus_tag=Py17XNL_0504625
Py17XNL_05	AUGUSTUS	mRNA	1162118	1163572	0.31	+	.	ID=Py17XNL_0504625.1;Parent=Py17XNL_0504625;gene_name=Py17XNL_0504625;Name=PIR protein.1;best_match=PY17X_0527400.1-p1;query_coverage=99.0;percentage_identity=100.0;transcript_id=Py17XNL_0504625.1;locus_tag=Py17XNL_0504625;protein_id=Py17XNL_0504625.1-p1;product=PIR protein
Py17XNL_05	AUGUSTUS	transcription_start_site	1162118	1162118	.	+	.	ID=Py17XNL_0504625.1-tss1;Parent=Py17XNL_0504625.1;gene_name=PIR protein;Name=Py17XNL_0504625.1-tss1;transcript_id=Py17XNL_0504625.1;locus_tag=Py17XNL_0504625
Py17XNL_05	AUGUSTUS	five_prime_UTR	1162118	1162144	0.58	+	.	ID=Py17XNL_0504625.1-5UTR1;Parent=Py17XNL_0504625.1;gene_name=PIR protein;Name=Py17XNL_0504625.1-5UTR1;transcript_id=Py17XNL_0504625.1;locus_tag=Py17XNL_0504625
Py17XNL_05	AUGUSTUS	exon	1162118	1162159	.	+	.	ID=Py17XNL_0504625.1-exon1;Parent=Py17XNL_0504625.1;gene_name=PIR protein;Name=Py17XNL_0504625.1-exon1;transcript_id=Py17XNL_0504625.1;locus_tag=Py17XNL_0504625;protein_id=Py17XNL_0504625.1-p1;product=PIR protein
Py17XNL_05	AUGUSTUS	start_codon	1162145	1162147	.	+	0	ID=Py17XNL_0504625.1-start1;Parent=Py17XNL_0504625.1;gene_name=PIR protein;Name=Py17XNL_0504625.1-start1;transcript_id=Py17XNL_0504625.1;locus_tag=Py17XNL_0504625
Py17XNL_05	AUGUSTUS	CDS	1162145	1162159	1	+	0	ID=Py17XNL_0504625.1-CDS1;Parent=Py17XNL_0504625.1;gene_name=PIR protein;Name=Py17XNL_0504625.1-p1;transcript_id=Py17XNL_0504625.1;locus_tag=Py17XNL_0504625;protein_id=Py17XNL_0504625.1-p1;product=PIR protein
Py17XNL_05	AUGUSTUS	intron	1162160	1162267	1	+	.	ID=Py17XNL_0504625.1-intron1;Parent=Py17XNL_0504625.1;gene_name=PIR protein;Name=Py17XNL_0504625.1-intron1;transcript_id=Py17XNL_0504625.1;locus_tag=Py17XNL_0504625
Py17XNL_05	AUGUSTUS	exon	1162268	1163068	.	+	.	ID=Py17XNL_0504625.1-exon2;Parent=Py17XNL_0504625.1;gene_name=PIR protein;Name=Py17XNL_0504625.1-exon2;transcript_id=Py17XNL_0504625.1;locus_tag=Py17XNL_0504625;protein_id=Py17XNL_0504625.1-p1;product=PIR protein
Py17XNL_05	AUGUSTUS	CDS	1162268	1163068	1	+	0	ID=Py17XNL_0504625.1-CDS2;Parent=Py17XNL_0504625.1;gene_name=PIR protein;Name=Py17XNL_0504625.1-p1;transcript_id=Py17XNL_0504625.1;locus_tag=Py17XNL_0504625;protein_id=Py17XNL_0504625.1-p1;product=PIR protein
Py17XNL_05	AUGUSTUS	intron	1163069	1163155	1	+	.	ID=Py17XNL_0504625.1-intron2;Parent=Py17XNL_0504625.1;gene_name=PIR protein;Name=Py17XNL_0504625.1-intron2;transcript_id=Py17XNL_0504625.1;locus_tag=Py17XNL_0504625
Py17XNL_05	AUGUSTUS	CDS	1163156	1163242	1	+	0	ID=Py17XNL_0504625.1-CDS3;Parent=Py17XNL_0504625.1;gene_name=PIR protein;Name=Py17XNL_0504625.1-p1;transcript_id=Py17XNL_0504625.1;locus_tag=Py17XNL_0504625;protein_id=Py17XNL_0504625.1-p1;product=PIR protein
Py17XNL_05	AUGUSTUS	exon	1163156	1163572	.	+	.	ID=Py17XNL_0504625.1-exon3;Parent=Py17XNL_0504625.1;gene_name=PIR protein;Name=Py17XNL_0504625.1-exon3;transcript_id=Py17XNL_0504625.1;locus_tag=Py17XNL_0504625;protein_id=Py17XNL_0504625.1-p1;product=PIR protein
Py17XNL_05	AUGUSTUS	stop_codon	1163240	1163242	.	+	0	ID=Py17XNL_0504625.1-stop1;Parent=Py17XNL_0504625.1;gene_name=PIR protein;Name=Py17XNL_0504625.1-stop1;transcript_id=Py17XNL_0504625.1;locus_tag=Py17XNL_0504625
Py17XNL_05	AUGUSTUS	three_prime_UTR	1163243	1163572	0.56	+	.	ID=Py17XNL_0504625.1-3UTR1;Parent=Py17XNL_0504625.1;gene_name=PIR protein;Name=Py17XNL_0504625.1-3UTR1;transcript_id=Py17XNL_0504625.1;locus_tag=Py17XNL_0504625
Py17XNL_05	AUGUSTUS	transcription_end_site	1163572	1163572	.	+	.	ID=Py17XNL_0504625.1-tts1;Parent=Py17XNL_0504625.1;gene_name=PIR protein;Name=Py17XNL_0504625.1-tts1;transcript_id=Py17XNL_0504625.1;locus_tag=Py17XNL_0504625
###
Py17XNL_05	AUGUSTUS	gene	1165228	1166812	0.17	+	.	ID=Py17XNL_0504626;gene_id=Py17XNL_0504626;gene_name=Py17XNL_0504626;Name=PIR protein;best_match=PY17X_0527500.1-p1;query_coverage=99.0;percentage_identity=100.0;locus_tag=Py17XNL_0504626
Py17XNL_05	AUGUSTUS	mRNA	1165228	1166812	0.17	+	.	ID=Py17XNL_0504626.1;Parent=Py17XNL_0504626;gene_name=Py17XNL_0504626;Name=PIR protein.1;best_match=PY17X_0527500.1-p1;query_coverage=99.0;percentage_identity=100.0;transcript_id=Py17XNL_0504626.1;locus_tag=Py17XNL_0504626;protein_id=Py17XNL_0504626.1-p1;product=PIR protein
Py17XNL_05	AUGUSTUS	transcription_start_site	1165228	1165228	.	+	.	ID=Py17XNL_0504626.1-tss1;Parent=Py17XNL_0504626.1;gene_name=PIR protein;Name=Py17XNL_0504626.1-tss1;transcript_id=Py17XNL_0504626.1;locus_tag=Py17XNL_0504626
Py17XNL_05	AUGUSTUS	five_prime_UTR	1165228	1165526	0.4	+	.	ID=Py17XNL_0504626.1-5UTR1;Parent=Py17XNL_0504626.1;gene_name=PIR protein;Name=Py17XNL_0504626.1-5UTR1;transcript_id=Py17XNL_0504626.1;locus_tag=Py17XNL_0504626
Py17XNL_05	AUGUSTUS	exon	1165228	1165541	.	+	.	ID=Py17XNL_0504626.1-exon1;Parent=Py17XNL_0504626.1;gene_name=PIR protein;Name=Py17XNL_0504626.1-exon1;transcript_id=Py17XNL_0504626.1;locus_tag=Py17XNL_0504626;protein_id=Py17XNL_0504626.1-p1;product=PIR protein
Py17XNL_05	AUGUSTUS	start_codon	1165527	1165529	.	+	0	ID=Py17XNL_0504626.1-start1;Parent=Py17XNL_0504626.1;gene_name=PIR protein;Name=Py17XNL_0504626.1-start1;transcript_id=Py17XNL_0504626.1;locus_tag=Py17XNL_0504626
Py17XNL_05	AUGUSTUS	CDS	1165527	1165541	1	+	0	ID=Py17XNL_0504626.1-CDS1;Parent=Py17XNL_0504626.1;gene_name=PIR protein;Name=Py17XNL_0504626.1-p1;transcript_id=Py17XNL_0504626.1;locus_tag=Py17XNL_0504626;protein_id=Py17XNL_0504626.1-p1;product=PIR protein
Py17XNL_05	AUGUSTUS	intron	1165542	1165660	1	+	.	ID=Py17XNL_0504626.1-intron1;Parent=Py17XNL_0504626.1;gene_name=PIR protein;Name=Py17XNL_0504626.1-intron1;transcript_id=Py17XNL_0504626.1;locus_tag=Py17XNL_0504626
Py17XNL_05	AUGUSTUS	exon	1165661	1166410	.	+	.	ID=Py17XNL_0504626.1-exon2;Parent=Py17XNL_0504626.1;gene_name=PIR protein;Name=Py17XNL_0504626.1-exon2;transcript_id=Py17XNL_0504626.1;locus_tag=Py17XNL_0504626;protein_id=Py17XNL_0504626.1-p1;product=PIR protein
Py17XNL_05	AUGUSTUS	CDS	1165661	1166410	1	+	0	ID=Py17XNL_0504626.1-CDS2;Parent=Py17XNL_0504626.1;gene_name=PIR protein;Name=Py17XNL_0504626.1-p1;transcript_id=Py17XNL_0504626.1;locus_tag=Py17XNL_0504626;protein_id=Py17XNL_0504626.1-p1;product=PIR protein
Py17XNL_05	AUGUSTUS	intron	1166411	1166496	1	+	.	ID=Py17XNL_0504626.1-intron2;Parent=Py17XNL_0504626.1;gene_name=PIR protein;Name=Py17XNL_0504626.1-intron2;transcript_id=Py17XNL_0504626.1;locus_tag=Py17XNL_0504626
Py17XNL_05	AUGUSTUS	CDS	1166497	1166562	1	+	0	ID=Py17XNL_0504626.1-CDS3;Parent=Py17XNL_0504626.1;gene_name=PIR protein;Name=Py17XNL_0504626.1-p1;transcript_id=Py17XNL_0504626.1;locus_tag=Py17XNL_0504626;protein_id=Py17XNL_0504626.1-p1;product=PIR protein
Py17XNL_05	AUGUSTUS	exon	1166497	1166812	.	+	.	ID=Py17XNL_0504626.1-exon3;Parent=Py17XNL_0504626.1;gene_name=PIR protein;Name=Py17XNL_0504626.1-exon3;transcript_id=Py17XNL_0504626.1;locus_tag=Py17XNL_0504626;protein_id=Py17XNL_0504626.1-p1;product=PIR protein
Py17XNL_05	AUGUSTUS	stop_codon	1166560	1166562	.	+	0	ID=Py17XNL_0504626.1-stop1;Parent=Py17XNL_0504626.1;gene_name=PIR protein;Name=Py17XNL_0504626.1-stop1;transcript_id=Py17XNL_0504626.1;locus_tag=Py17XNL_0504626
Py17XNL_05	AUGUSTUS	three_prime_UTR	1166563	1166812	0.32	+	.	ID=Py17XNL_0504626.1-3UTR1;Parent=Py17XNL_0504626.1;gene_name=PIR protein;Name=Py17XNL_0504626.1-3UTR1;transcript_id=Py17XNL_0504626.1;locus_tag=Py17XNL_0504626
Py17XNL_05	AUGUSTUS	transcription_end_site	1166812	1166812	.	+	.	ID=Py17XNL_0504626.1-tts1;Parent=Py17XNL_0504626.1;gene_name=PIR protein;Name=Py17XNL_0504626.1-tts1;transcript_id=Py17XNL_0504626.1;locus_tag=Py17XNL_0504626
###
Py17XNL_05	AUGUSTUS	gene	1168448	1170462	0.03	+	.	ID=Py17XNL_0504627;gene_id=Py17XNL_0504627;gene_name=Py17XNL_0504627;Name=PIR protein;best_match=PY17X_0527600.1-p1;query_coverage=99.0;percentage_identity=100.0;locus_tag=Py17XNL_0504627
Py17XNL_05	AUGUSTUS	mRNA	1168448	1170462	0.03	+	.	ID=Py17XNL_0504627.1;Parent=Py17XNL_0504627;gene_name=Py17XNL_0504627;Name=PIR protein.1;best_match=PY17X_0527600.1-p1;query_coverage=99.0;percentage_identity=100.0;transcript_id=Py17XNL_0504627.1;locus_tag=Py17XNL_0504627;protein_id=Py17XNL_0504627.1-p1;product=PIR protein
Py17XNL_05	AUGUSTUS	transcription_start_site	1168448	1168448	.	+	.	ID=Py17XNL_0504627.1-tss1;Parent=Py17XNL_0504627.1;gene_name=PIR protein;Name=Py17XNL_0504627.1-tss1;transcript_id=Py17XNL_0504627.1;locus_tag=Py17XNL_0504627
Py17XNL_05	AUGUSTUS	five_prime_UTR	1168448	1168843	0.2	+	.	ID=Py17XNL_0504627.1-5UTR1;Parent=Py17XNL_0504627.1;gene_name=PIR protein;Name=Py17XNL_0504627.1-5UTR1;transcript_id=Py17XNL_0504627.1;locus_tag=Py17XNL_0504627
Py17XNL_05	AUGUSTUS	exon	1168448	1168858	.	+	.	ID=Py17XNL_0504627.1-exon1;Parent=Py17XNL_0504627.1;gene_name=PIR protein;Name=Py17XNL_0504627.1-exon1;transcript_id=Py17XNL_0504627.1;locus_tag=Py17XNL_0504627;protein_id=Py17XNL_0504627.1-p1;product=PIR protein
Py17XNL_05	AUGUSTUS	start_codon	1168844	1168846	.	+	0	ID=Py17XNL_0504627.1-start1;Parent=Py17XNL_0504627.1;gene_name=PIR protein;Name=Py17XNL_0504627.1-start1;transcript_id=Py17XNL_0504627.1;locus_tag=Py17XNL_0504627
Py17XNL_05	AUGUSTUS	CDS	1168844	1168858	0.99	+	0	ID=Py17XNL_0504627.1-CDS1;Parent=Py17XNL_0504627.1;gene_name=PIR protein;Name=Py17XNL_0504627.1-p1;transcript_id=Py17XNL_0504627.1;locus_tag=Py17XNL_0504627;protein_id=Py17XNL_0504627.1-p1;product=PIR protein
Py17XNL_05	AUGUSTUS	intron	1168859	1168987	0.99	+	.	ID=Py17XNL_0504627.1-intron1;Parent=Py17XNL_0504627.1;gene_name=PIR protein;Name=Py17XNL_0504627.1-intron1;transcript_id=Py17XNL_0504627.1;locus_tag=Py17XNL_0504627
Py17XNL_05	AUGUSTUS	exon	1168988	1169707	.	+	.	ID=Py17XNL_0504627.1-exon2;Parent=Py17XNL_0504627.1;gene_name=PIR protein;Name=Py17XNL_0504627.1-exon2;transcript_id=Py17XNL_0504627.1;locus_tag=Py17XNL_0504627;protein_id=Py17XNL_0504627.1-p1;product=PIR protein
Py17XNL_05	AUGUSTUS	CDS	1168988	1169707	0.99	+	0	ID=Py17XNL_0504627.1-CDS2;Parent=Py17XNL_0504627.1;gene_name=PIR protein;Name=Py17XNL_0504627.1-p1;transcript_id=Py17XNL_0504627.1;locus_tag=Py17XNL_0504627;protein_id=Py17XNL_0504627.1-p1;product=PIR protein
Py17XNL_05	AUGUSTUS	intron	1169708	1169793	1	+	.	ID=Py17XNL_0504627.1-intron2;Parent=Py17XNL_0504627.1;gene_name=PIR protein;Name=Py17XNL_0504627.1-intron2;transcript_id=Py17XNL_0504627.1;locus_tag=Py17XNL_0504627
Py17XNL_05	AUGUSTUS	CDS	1169794	1169880	1	+	0	ID=Py17XNL_0504627.1-CDS3;Parent=Py17XNL_0504627.1;gene_name=PIR protein;Name=Py17XNL_0504627.1-p1;transcript_id=Py17XNL_0504627.1;locus_tag=Py17XNL_0504627;protein_id=Py17XNL_0504627.1-p1;product=PIR protein
Py17XNL_05	AUGUSTUS	exon	1169794	1170462	.	+	.	ID=Py17XNL_0504627.1-exon3;Parent=Py17XNL_0504627.1;gene_name=PIR protein;Name=Py17XNL_0504627.1-exon3;transcript_id=Py17XNL_0504627.1;locus_tag=Py17XNL_0504627;protein_id=Py17XNL_0504627.1-p1;product=PIR protein
Py17XNL_05	AUGUSTUS	stop_codon	1169878	1169880	.	+	0	ID=Py17XNL_0504627.1-stop1;Parent=Py17XNL_0504627.1;gene_name=PIR protein;Name=Py17XNL_0504627.1-stop1;transcript_id=Py17XNL_0504627.1;locus_tag=Py17XNL_0504627
Py17XNL_05	AUGUSTUS	three_prime_UTR	1169881	1170462	0.25	+	.	ID=Py17XNL_0504627.1-3UTR1;Parent=Py17XNL_0504627.1;gene_name=PIR protein;Name=Py17XNL_0504627.1-3UTR1;transcript_id=Py17XNL_0504627.1;locus_tag=Py17XNL_0504627
Py17XNL_05	AUGUSTUS	transcription_end_site	1170462	1170462	.	+	.	ID=Py17XNL_0504627.1-tts1;Parent=Py17XNL_0504627.1;gene_name=PIR protein;Name=Py17XNL_0504627.1-tts1;transcript_id=Py17XNL_0504627.1;locus_tag=Py17XNL_0504627
###
Py17XNL_05	AUGUSTUS	gene	1172098	1174462	0.12	+	.	ID=Py17XNL_0504628;gene_id=Py17XNL_0504628;gene_name=Py17XNL_0504628;Name=PIR protein;best_match=PY17X_0527700.1-p1;query_coverage=99.0;percentage_identity=100.0;locus_tag=Py17XNL_0504628
Py17XNL_05	AUGUSTUS	mRNA	1172098	1174462	0.12	+	.	ID=Py17XNL_0504628.1;Parent=Py17XNL_0504628;gene_name=Py17XNL_0504628;Name=PIR protein.1;best_match=PY17X_0527700.1-p1;query_coverage=99.0;percentage_identity=100.0;transcript_id=Py17XNL_0504628.1;locus_tag=Py17XNL_0504628;protein_id=Py17XNL_0504628.1-p1;product=PIR protein
Py17XNL_05	AUGUSTUS	transcription_start_site	1172098	1172098	.	+	.	ID=Py17XNL_0504628.1-tss1;Parent=Py17XNL_0504628.1;gene_name=PIR protein;Name=Py17XNL_0504628.1-tss1;transcript_id=Py17XNL_0504628.1;locus_tag=Py17XNL_0504628
Py17XNL_05	AUGUSTUS	five_prime_UTR	1172098	1172182	0.44	+	.	ID=Py17XNL_0504628.1-5UTR1;Parent=Py17XNL_0504628.1;gene_name=PIR protein;Name=Py17XNL_0504628.1-5UTR1;transcript_id=Py17XNL_0504628.1;locus_tag=Py17XNL_0504628
Py17XNL_05	AUGUSTUS	exon	1172098	1172197	.	+	.	ID=Py17XNL_0504628.1-exon1;Parent=Py17XNL_0504628.1;gene_name=PIR protein;Name=Py17XNL_0504628.1-exon1;transcript_id=Py17XNL_0504628.1;locus_tag=Py17XNL_0504628;protein_id=Py17XNL_0504628.1-p1;product=PIR protein
Py17XNL_05	AUGUSTUS	start_codon	1172183	1172185	.	+	0	ID=Py17XNL_0504628.1-start1;Parent=Py17XNL_0504628.1;gene_name=PIR protein;Name=Py17XNL_0504628.1-start1;transcript_id=Py17XNL_0504628.1;locus_tag=Py17XNL_0504628
Py17XNL_05	AUGUSTUS	CDS	1172183	1172197	0.97	+	0	ID=Py17XNL_0504628.1-CDS1;Parent=Py17XNL_0504628.1;gene_name=PIR protein;Name=Py17XNL_0504628.1-p1;transcript_id=Py17XNL_0504628.1;locus_tag=Py17XNL_0504628;protein_id=Py17XNL_0504628.1-p1;product=PIR protein
Py17XNL_05	AUGUSTUS	intron	1172198	1172318	0.97	+	.	ID=Py17XNL_0504628.1-intron1;Parent=Py17XNL_0504628.1;gene_name=PIR protein;Name=Py17XNL_0504628.1-intron1;transcript_id=Py17XNL_0504628.1;locus_tag=Py17XNL_0504628
Py17XNL_05	AUGUSTUS	exon	1172319	1173170	.	+	.	ID=Py17XNL_0504628.1-exon2;Parent=Py17XNL_0504628.1;gene_name=PIR protein;Name=Py17XNL_0504628.1-exon2;transcript_id=Py17XNL_0504628.1;locus_tag=Py17XNL_0504628;protein_id=Py17XNL_0504628.1-p1;product=PIR protein
Py17XNL_05	AUGUSTUS	CDS	1172319	1173170	0.97	+	0	ID=Py17XNL_0504628.1-CDS2;Parent=Py17XNL_0504628.1;gene_name=PIR protein;Name=Py17XNL_0504628.1-p1;transcript_id=Py17XNL_0504628.1;locus_tag=Py17XNL_0504628;protein_id=Py17XNL_0504628.1-p1;product=PIR protein
Py17XNL_05	AUGUSTUS	intron	1173171	1173257	1	+	.	ID=Py17XNL_0504628.1-intron2;Parent=Py17XNL_0504628.1;gene_name=PIR protein;Name=Py17XNL_0504628.1-intron2;transcript_id=Py17XNL_0504628.1;locus_tag=Py17XNL_0504628
Py17XNL_05	AUGUSTUS	CDS	1173258	1173323	1	+	0	ID=Py17XNL_0504628.1-CDS3;Parent=Py17XNL_0504628.1;gene_name=PIR protein;Name=Py17XNL_0504628.1-p1;transcript_id=Py17XNL_0504628.1;locus_tag=Py17XNL_0504628;protein_id=Py17XNL_0504628.1-p1;product=PIR protein
Py17XNL_05	AUGUSTUS	exon	1173258	1173375	.	+	.	ID=Py17XNL_0504628.1-exon3;Parent=Py17XNL_0504628.1;gene_name=PIR protein;Name=Py17XNL_0504628.1-exon3;transcript_id=Py17XNL_0504628.1;locus_tag=Py17XNL_0504628;protein_id=Py17XNL_0504628.1-p1;product=PIR protein
Py17XNL_05	AUGUSTUS	stop_codon	1173321	1173323	.	+	0	ID=Py17XNL_0504628.1-stop1;Parent=Py17XNL_0504628.1;gene_name=PIR protein;Name=Py17XNL_0504628.1-stop1;transcript_id=Py17XNL_0504628.1;locus_tag=Py17XNL_0504628
Py17XNL_05	AUGUSTUS	three_prime_UTR	1173324	1173375	1	+	.	ID=Py17XNL_0504628.1-3UTR1;Parent=Py17XNL_0504628.1;gene_name=PIR protein;Name=Py17XNL_0504628.1-3UTR1;transcript_id=Py17XNL_0504628.1;locus_tag=Py17XNL_0504628
Py17XNL_05	AUGUSTUS	exon	1173557	1174233	.	+	.	ID=Py17XNL_0504628.1-exon4;Parent=Py17XNL_0504628.1;gene_name=PIR protein;Name=Py17XNL_0504628.1-exon4;transcript_id=Py17XNL_0504628.1;locus_tag=Py17XNL_0504628;protein_id=Py17XNL_0504628.1-p1;product=PIR protein
Py17XNL_05	AUGUSTUS	three_prime_UTR	1173557	1174233	0.99	+	.	ID=Py17XNL_0504628.1-3UTR2;Parent=Py17XNL_0504628.1;gene_name=PIR protein;Name=Py17XNL_0504628.1-3UTR2;transcript_id=Py17XNL_0504628.1;locus_tag=Py17XNL_0504628
Py17XNL_05	AUGUSTUS	exon	1174322	1174462	.	+	.	ID=Py17XNL_0504628.1-exon5;Parent=Py17XNL_0504628.1;gene_name=PIR protein;Name=Py17XNL_0504628.1-exon5;transcript_id=Py17XNL_0504628.1;locus_tag=Py17XNL_0504628;protein_id=Py17XNL_0504628.1-p1;product=PIR protein
Py17XNL_05	AUGUSTUS	three_prime_UTR	1174322	1174462	0.24	+	.	ID=Py17XNL_0504628.1-3UTR3;Parent=Py17XNL_0504628.1;gene_name=PIR protein;Name=Py17XNL_0504628.1-3UTR3;transcript_id=Py17XNL_0504628.1;locus_tag=Py17XNL_0504628
Py17XNL_05	AUGUSTUS	transcription_end_site	1174462	1174462	.	+	.	ID=Py17XNL_0504628.1-tts1;Parent=Py17XNL_0504628.1;gene_name=PIR protein;Name=Py17XNL_0504628.1-tts1;transcript_id=Py17XNL_0504628.1;locus_tag=Py17XNL_0504628
###
Py17XNL_05	AUGUSTUS	gene	1175948	1177612	0.12	+	.	ID=Py17XNL_0504629;gene_id=Py17XNL_0504629;gene_name=Py17XNL_0504629;Name=PIR protein;best_match=PY17X_0527801.1-p1;query_coverage=99.0;percentage_identity=100.0;locus_tag=Py17XNL_0504629
Py17XNL_05	AUGUSTUS	mRNA	1175948	1177612	0.12	+	.	ID=Py17XNL_0504629.1;Parent=Py17XNL_0504629;gene_name=Py17XNL_0504629;Name=PIR protein.1;best_match=PY17X_0527801.1-p1;query_coverage=99.0;percentage_identity=100.0;transcript_id=Py17XNL_0504629.1;locus_tag=Py17XNL_0504629;protein_id=Py17XNL_0504629.1-p1;product=PIR protein
Py17XNL_05	AUGUSTUS	transcription_start_site	1175948	1175948	.	+	.	ID=Py17XNL_0504629.1-tss1;Parent=Py17XNL_0504629.1;gene_name=PIR protein;Name=Py17XNL_0504629.1-tss1;transcript_id=Py17XNL_0504629.1;locus_tag=Py17XNL_0504629
Py17XNL_05	AUGUSTUS	exon	1175948	1176177	.	+	.	ID=Py17XNL_0504629.1-exon1;Parent=Py17XNL_0504629.1;gene_name=PIR protein;Name=Py17XNL_0504629.1-exon1;transcript_id=Py17XNL_0504629.1;locus_tag=Py17XNL_0504629;protein_id=Py17XNL_0504629.1-p1;product=PIR protein
Py17XNL_05	AUGUSTUS	five_prime_UTR	1175948	1176177	0.21	+	.	ID=Py17XNL_0504629.1-5UTR1;Parent=Py17XNL_0504629.1;gene_name=PIR protein;Name=Py17XNL_0504629.1-5UTR1;transcript_id=Py17XNL_0504629.1;locus_tag=Py17XNL_0504629
Py17XNL_05	AUGUSTUS	five_prime_UTR	1176291	1176399	0.96	+	.	ID=Py17XNL_0504629.1-5UTR2;Parent=Py17XNL_0504629.1;gene_name=PIR protein;Name=Py17XNL_0504629.1-5UTR2;transcript_id=Py17XNL_0504629.1;locus_tag=Py17XNL_0504629
Py17XNL_05	AUGUSTUS	exon	1176291	1176414	.	+	.	ID=Py17XNL_0504629.1-exon2;Parent=Py17XNL_0504629.1;gene_name=PIR protein;Name=Py17XNL_0504629.1-exon2;transcript_id=Py17XNL_0504629.1;locus_tag=Py17XNL_0504629;protein_id=Py17XNL_0504629.1-p1;product=PIR protein
Py17XNL_05	AUGUSTUS	start_codon	1176400	1176402	.	+	0	ID=Py17XNL_0504629.1-start1;Parent=Py17XNL_0504629.1;gene_name=PIR protein;Name=Py17XNL_0504629.1-start1;transcript_id=Py17XNL_0504629.1;locus_tag=Py17XNL_0504629
Py17XNL_05	AUGUSTUS	CDS	1176400	1176414	1	+	0	ID=Py17XNL_0504629.1-CDS1;Parent=Py17XNL_0504629.1;gene_name=PIR protein;Name=Py17XNL_0504629.1-p1;transcript_id=Py17XNL_0504629.1;locus_tag=Py17XNL_0504629;protein_id=Py17XNL_0504629.1-p1;product=PIR protein
Py17XNL_05	AUGUSTUS	intron	1176415	1176549	1	+	.	ID=Py17XNL_0504629.1-intron1;Parent=Py17XNL_0504629.1;gene_name=PIR protein;Name=Py17XNL_0504629.1-intron1;transcript_id=Py17XNL_0504629.1;locus_tag=Py17XNL_0504629
Py17XNL_05	AUGUSTUS	exon	1176550	1177308	.	+	.	ID=Py17XNL_0504629.1-exon3;Parent=Py17XNL_0504629.1;gene_name=PIR protein;Name=Py17XNL_0504629.1-exon3;transcript_id=Py17XNL_0504629.1;locus_tag=Py17XNL_0504629;protein_id=Py17XNL_0504629.1-p1;product=PIR protein
Py17XNL_05	AUGUSTUS	CDS	1176550	1177308	1	+	0	ID=Py17XNL_0504629.1-CDS2;Parent=Py17XNL_0504629.1;gene_name=PIR protein;Name=Py17XNL_0504629.1-p1;transcript_id=Py17XNL_0504629.1;locus_tag=Py17XNL_0504629;protein_id=Py17XNL_0504629.1-p1;product=PIR protein
Py17XNL_05	AUGUSTUS	intron	1177309	1177391	1	+	.	ID=Py17XNL_0504629.1-intron2;Parent=Py17XNL_0504629.1;gene_name=PIR protein;Name=Py17XNL_0504629.1-intron2;transcript_id=Py17XNL_0504629.1;locus_tag=Py17XNL_0504629
Py17XNL_05	AUGUSTUS	CDS	1177392	1177457	1	+	0	ID=Py17XNL_0504629.1-CDS3;Parent=Py17XNL_0504629.1;gene_name=PIR protein;Name=Py17XNL_0504629.1-p1;transcript_id=Py17XNL_0504629.1;locus_tag=Py17XNL_0504629;protein_id=Py17XNL_0504629.1-p1;product=PIR protein
Py17XNL_05	AUGUSTUS	exon	1177392	1177612	.	+	.	ID=Py17XNL_0504629.1-exon4;Parent=Py17XNL_0504629.1;gene_name=PIR protein;Name=Py17XNL_0504629.1-exon4;transcript_id=Py17XNL_0504629.1;locus_tag=Py17XNL_0504629;protein_id=Py17XNL_0504629.1-p1;product=PIR protein
Py17XNL_05	AUGUSTUS	stop_codon	1177455	1177457	.	+	0	ID=Py17XNL_0504629.1-stop1;Parent=Py17XNL_0504629.1;gene_name=PIR protein;Name=Py17XNL_0504629.1-stop1;transcript_id=Py17XNL_0504629.1;locus_tag=Py17XNL_0504629
Py17XNL_05	AUGUSTUS	three_prime_UTR	1177458	1177612	0.51	+	.	ID=Py17XNL_0504629.1-3UTR1;Parent=Py17XNL_0504629.1;gene_name=PIR protein;Name=Py17XNL_0504629.1-3UTR1;transcript_id=Py17XNL_0504629.1;locus_tag=Py17XNL_0504629
Py17XNL_05	AUGUSTUS	transcription_end_site	1177612	1177612	.	+	.	ID=Py17XNL_0504629.1-tts1;Parent=Py17XNL_0504629.1;gene_name=PIR protein;Name=Py17XNL_0504629.1-tts1;transcript_id=Py17XNL_0504629.1;locus_tag=Py17XNL_0504629
###
Py17XNL_05	AUGUSTUS	gene	1180178	1181552	0.11	+	.	ID=Py17XNL_0504630;gene_id=Py17XNL_0504630;gene_name=Py17XNL_0504630;Name=PIR protein;best_match=PY17X_0527901.1-p1;query_coverage=99.0;percentage_identity=100.0;locus_tag=Py17XNL_0504630
Py17XNL_05	AUGUSTUS	mRNA	1180178	1181552	0.11	+	.	ID=Py17XNL_0504630.1;Parent=Py17XNL_0504630;gene_name=Py17XNL_0504630;Name=PIR protein.1;best_match=PY17X_0527901.1-p1;query_coverage=99.0;percentage_identity=100.0;transcript_id=Py17XNL_0504630.1;locus_tag=Py17XNL_0504630;protein_id=Py17XNL_0504630.1-p1;product=PIR protein
Py17XNL_05	AUGUSTUS	transcription_start_site	1180178	1180178	.	+	.	ID=Py17XNL_0504630.1-tss1;Parent=Py17XNL_0504630.1;gene_name=PIR protein;Name=Py17XNL_0504630.1-tss1;transcript_id=Py17XNL_0504630.1;locus_tag=Py17XNL_0504630
Py17XNL_05	AUGUSTUS	five_prime_UTR	1180178	1180242	0.44	+	.	ID=Py17XNL_0504630.1-5UTR1;Parent=Py17XNL_0504630.1;gene_name=PIR protein;Name=Py17XNL_0504630.1-5UTR1;transcript_id=Py17XNL_0504630.1;locus_tag=Py17XNL_0504630
Py17XNL_05	AUGUSTUS	exon	1180178	1180257	.	+	.	ID=Py17XNL_0504630.1-exon1;Parent=Py17XNL_0504630.1;gene_name=PIR protein;Name=Py17XNL_0504630.1-exon1;transcript_id=Py17XNL_0504630.1;locus_tag=Py17XNL_0504630;protein_id=Py17XNL_0504630.1-p1;product=PIR protein
Py17XNL_05	AUGUSTUS	start_codon	1180243	1180245	.	+	0	ID=Py17XNL_0504630.1-start1;Parent=Py17XNL_0504630.1;gene_name=PIR protein;Name=Py17XNL_0504630.1-start1;transcript_id=Py17XNL_0504630.1;locus_tag=Py17XNL_0504630
Py17XNL_05	AUGUSTUS	CDS	1180243	1180257	1	+	0	ID=Py17XNL_0504630.1-CDS1;Parent=Py17XNL_0504630.1;gene_name=PIR protein;Name=Py17XNL_0504630.1-p1;transcript_id=Py17XNL_0504630.1;locus_tag=Py17XNL_0504630;protein_id=Py17XNL_0504630.1-p1;product=PIR protein
Py17XNL_05	AUGUSTUS	intron	1180258	1180365	1	+	.	ID=Py17XNL_0504630.1-intron1;Parent=Py17XNL_0504630.1;gene_name=PIR protein;Name=Py17XNL_0504630.1-intron1;transcript_id=Py17XNL_0504630.1;locus_tag=Py17XNL_0504630
Py17XNL_05	AUGUSTUS	exon	1180366	1181145	.	+	.	ID=Py17XNL_0504630.1-exon2;Parent=Py17XNL_0504630.1;gene_name=PIR protein;Name=Py17XNL_0504630.1-exon2;transcript_id=Py17XNL_0504630.1;locus_tag=Py17XNL_0504630;protein_id=Py17XNL_0504630.1-p1;product=PIR protein
Py17XNL_05	AUGUSTUS	CDS	1180366	1181145	1	+	0	ID=Py17XNL_0504630.1-CDS2;Parent=Py17XNL_0504630.1;gene_name=PIR protein;Name=Py17XNL_0504630.1-p1;transcript_id=Py17XNL_0504630.1;locus_tag=Py17XNL_0504630;protein_id=Py17XNL_0504630.1-p1;product=PIR protein
Py17XNL_05	AUGUSTUS	intron	1181146	1181233	1	+	.	ID=Py17XNL_0504630.1-intron2;Parent=Py17XNL_0504630.1;gene_name=PIR protein;Name=Py17XNL_0504630.1-intron2;transcript_id=Py17XNL_0504630.1;locus_tag=Py17XNL_0504630
Py17XNL_05	AUGUSTUS	CDS	1181234	1181320	1	+	0	ID=Py17XNL_0504630.1-CDS3;Parent=Py17XNL_0504630.1;gene_name=PIR protein;Name=Py17XNL_0504630.1-p1;transcript_id=Py17XNL_0504630.1;locus_tag=Py17XNL_0504630;protein_id=Py17XNL_0504630.1-p1;product=PIR protein
Py17XNL_05	AUGUSTUS	exon	1181234	1181552	.	+	.	ID=Py17XNL_0504630.1-exon3;Parent=Py17XNL_0504630.1;gene_name=PIR protein;Name=Py17XNL_0504630.1-exon3;transcript_id=Py17XNL_0504630.1;locus_tag=Py17XNL_0504630;protein_id=Py17XNL_0504630.1-p1;product=PIR protein
Py17XNL_05	AUGUSTUS	stop_codon	1181318	1181320	.	+	0	ID=Py17XNL_0504630.1-stop1;Parent=Py17XNL_0504630.1;gene_name=PIR protein;Name=Py17XNL_0504630.1-stop1;transcript_id=Py17XNL_0504630.1;locus_tag=Py17XNL_0504630
Py17XNL_05	AUGUSTUS	three_prime_UTR	1181321	1181552	0.2	+	.	ID=Py17XNL_0504630.1-3UTR1;Parent=Py17XNL_0504630.1;gene_name=PIR protein;Name=Py17XNL_0504630.1-3UTR1;transcript_id=Py17XNL_0504630.1;locus_tag=Py17XNL_0504630
Py17XNL_05	AUGUSTUS	transcription_end_site	1181552	1181552	.	+	.	ID=Py17XNL_0504630.1-tts1;Parent=Py17XNL_0504630.1;gene_name=PIR protein;Name=Py17XNL_0504630.1-tts1;transcript_id=Py17XNL_0504630.1;locus_tag=Py17XNL_0504630
###
Py17XNL_05	AUGUSTUS	gene	1183338	1185472	0.1	+	.	ID=Py17XNL_0504631;gene_id=Py17XNL_0504631;gene_name=Py17XNL_0504631;Name=PIR protein;best_match=PY17X_0528001.1-p1;query_coverage=99.0;percentage_identity=100.0;locus_tag=Py17XNL_0504631
Py17XNL_05	AUGUSTUS	mRNA	1183338	1185472	0.1	+	.	ID=Py17XNL_0504631.1;Parent=Py17XNL_0504631;gene_name=Py17XNL_0504631;Name=PIR protein.1;best_match=PY17X_0528001.1-p1;query_coverage=99.0;percentage_identity=100.0;transcript_id=Py17XNL_0504631.1;locus_tag=Py17XNL_0504631;protein_id=Py17XNL_0504631.1-p1;product=PIR protein
Py17XNL_05	AUGUSTUS	transcription_start_site	1183338	1183338	.	+	.	ID=Py17XNL_0504631.1-tss1;Parent=Py17XNL_0504631.1;gene_name=PIR protein;Name=Py17XNL_0504631.1-tss1;transcript_id=Py17XNL_0504631.1;locus_tag=Py17XNL_0504631
Py17XNL_05	AUGUSTUS	exon	1183338	1183522	.	+	.	ID=Py17XNL_0504631.1-exon1;Parent=Py17XNL_0504631.1;gene_name=PIR protein;Name=Py17XNL_0504631.1-exon1;transcript_id=Py17XNL_0504631.1;locus_tag=Py17XNL_0504631;protein_id=Py17XNL_0504631.1-p1;product=PIR protein
Py17XNL_05	AUGUSTUS	five_prime_UTR	1183338	1183522	0.39	+	.	ID=Py17XNL_0504631.1-5UTR1;Parent=Py17XNL_0504631.1;gene_name=PIR protein;Name=Py17XNL_0504631.1-5UTR1;transcript_id=Py17XNL_0504631.1;locus_tag=Py17XNL_0504631
Py17XNL_05	AUGUSTUS	five_prime_UTR	1183636	1183744	0.99	+	.	ID=Py17XNL_0504631.1-5UTR2;Parent=Py17XNL_0504631.1;gene_name=PIR protein;Name=Py17XNL_0504631.1-5UTR2;transcript_id=Py17XNL_0504631.1;locus_tag=Py17XNL_0504631
Py17XNL_05	AUGUSTUS	exon	1183636	1183759	.	+	.	ID=Py17XNL_0504631.1-exon2;Parent=Py17XNL_0504631.1;gene_name=PIR protein;Name=Py17XNL_0504631.1-exon2;transcript_id=Py17XNL_0504631.1;locus_tag=Py17XNL_0504631;protein_id=Py17XNL_0504631.1-p1;product=PIR protein
Py17XNL_05	AUGUSTUS	start_codon	1183745	1183747	.	+	0	ID=Py17XNL_0504631.1-start1;Parent=Py17XNL_0504631.1;gene_name=PIR protein;Name=Py17XNL_0504631.1-start1;transcript_id=Py17XNL_0504631.1;locus_tag=Py17XNL_0504631
Py17XNL_05	AUGUSTUS	CDS	1183745	1183759	1	+	0	ID=Py17XNL_0504631.1-CDS1;Parent=Py17XNL_0504631.1;gene_name=PIR protein;Name=Py17XNL_0504631.1-p1;transcript_id=Py17XNL_0504631.1;locus_tag=Py17XNL_0504631;protein_id=Py17XNL_0504631.1-p1;product=PIR protein
Py17XNL_05	AUGUSTUS	intron	1183760	1183867	1	+	.	ID=Py17XNL_0504631.1-intron1;Parent=Py17XNL_0504631.1;gene_name=PIR protein;Name=Py17XNL_0504631.1-intron1;transcript_id=Py17XNL_0504631.1;locus_tag=Py17XNL_0504631
Py17XNL_05	AUGUSTUS	exon	1183868	1184656	.	+	.	ID=Py17XNL_0504631.1-exon3;Parent=Py17XNL_0504631.1;gene_name=PIR protein;Name=Py17XNL_0504631.1-exon3;transcript_id=Py17XNL_0504631.1;locus_tag=Py17XNL_0504631;protein_id=Py17XNL_0504631.1-p1;product=PIR protein
Py17XNL_05	AUGUSTUS	CDS	1183868	1184656	1	+	0	ID=Py17XNL_0504631.1-CDS2;Parent=Py17XNL_0504631.1;gene_name=PIR protein;Name=Py17XNL_0504631.1-p1;transcript_id=Py17XNL_0504631.1;locus_tag=Py17XNL_0504631;protein_id=Py17XNL_0504631.1-p1;product=PIR protein
Py17XNL_05	AUGUSTUS	intron	1184657	1184756	1	+	.	ID=Py17XNL_0504631.1-intron2;Parent=Py17XNL_0504631.1;gene_name=PIR protein;Name=Py17XNL_0504631.1-intron2;transcript_id=Py17XNL_0504631.1;locus_tag=Py17XNL_0504631
Py17XNL_05	AUGUSTUS	CDS	1184757	1184843	1	+	0	ID=Py17XNL_0504631.1-CDS3;Parent=Py17XNL_0504631.1;gene_name=PIR protein;Name=Py17XNL_0504631.1-p1;transcript_id=Py17XNL_0504631.1;locus_tag=Py17XNL_0504631;protein_id=Py17XNL_0504631.1-p1;product=PIR protein
Py17XNL_05	AUGUSTUS	exon	1184757	1185472	.	+	.	ID=Py17XNL_0504631.1-exon4;Parent=Py17XNL_0504631.1;gene_name=PIR protein;Name=Py17XNL_0504631.1-exon4;transcript_id=Py17XNL_0504631.1;locus_tag=Py17XNL_0504631;protein_id=Py17XNL_0504631.1-p1;product=PIR protein
Py17XNL_05	AUGUSTUS	stop_codon	1184841	1184843	.	+	0	ID=Py17XNL_0504631.1-stop1;Parent=Py17XNL_0504631.1;gene_name=PIR protein;Name=Py17XNL_0504631.1-stop1;transcript_id=Py17XNL_0504631.1;locus_tag=Py17XNL_0504631
Py17XNL_05	AUGUSTUS	three_prime_UTR	1184844	1185472	0.23	+	.	ID=Py17XNL_0504631.1-3UTR1;Parent=Py17XNL_0504631.1;gene_name=PIR protein;Name=Py17XNL_0504631.1-3UTR1;transcript_id=Py17XNL_0504631.1;locus_tag=Py17XNL_0504631
Py17XNL_05	AUGUSTUS	transcription_end_site	1185472	1185472	.	+	.	ID=Py17XNL_0504631.1-tts1;Parent=Py17XNL_0504631.1;gene_name=PIR protein;Name=Py17XNL_0504631.1-tts1;transcript_id=Py17XNL_0504631.1;locus_tag=Py17XNL_0504631
###
Py17XNL_05	AUGUSTUS	gene	1186908	1188632	0.14	+	.	ID=Py17XNL_0504632;gene_id=Py17XNL_0504632;gene_name=Py17XNL_0504632;Name=PIR protein;best_match=PY17X_0528101.1-p1;query_coverage=99.0;percentage_identity=100.0;locus_tag=Py17XNL_0504632
Py17XNL_05	AUGUSTUS	mRNA	1186908	1188632	0.14	+	.	ID=Py17XNL_0504632.1;Parent=Py17XNL_0504632;gene_name=Py17XNL_0504632;Name=PIR protein.1;best_match=PY17X_0528101.1-p1;query_coverage=99.0;percentage_identity=100.0;transcript_id=Py17XNL_0504632.1;locus_tag=Py17XNL_0504632;protein_id=Py17XNL_0504632.1-p1;product=PIR protein
Py17XNL_05	AUGUSTUS	transcription_start_site	1186908	1186908	.	+	.	ID=Py17XNL_0504632.1-tss1;Parent=Py17XNL_0504632.1;gene_name=PIR protein;Name=Py17XNL_0504632.1-tss1;transcript_id=Py17XNL_0504632.1;locus_tag=Py17XNL_0504632
Py17XNL_05	AUGUSTUS	five_prime_UTR	1186908	1187188	0.52	+	.	ID=Py17XNL_0504632.1-5UTR1;Parent=Py17XNL_0504632.1;gene_name=PIR protein;Name=Py17XNL_0504632.1-5UTR1;transcript_id=Py17XNL_0504632.1;locus_tag=Py17XNL_0504632
Py17XNL_05	AUGUSTUS	exon	1186908	1187203	.	+	.	ID=Py17XNL_0504632.1-exon1;Parent=Py17XNL_0504632.1;gene_name=PIR protein;Name=Py17XNL_0504632.1-exon1;transcript_id=Py17XNL_0504632.1;locus_tag=Py17XNL_0504632;protein_id=Py17XNL_0504632.1-p1;product=PIR protein
Py17XNL_05	AUGUSTUS	start_codon	1187189	1187191	.	+	0	ID=Py17XNL_0504632.1-start1;Parent=Py17XNL_0504632.1;gene_name=PIR protein;Name=Py17XNL_0504632.1-start1;transcript_id=Py17XNL_0504632.1;locus_tag=Py17XNL_0504632
Py17XNL_05	AUGUSTUS	CDS	1187189	1187203	1	+	0	ID=Py17XNL_0504632.1-CDS1;Parent=Py17XNL_0504632.1;gene_name=PIR protein;Name=Py17XNL_0504632.1-p1;transcript_id=Py17XNL_0504632.1;locus_tag=Py17XNL_0504632;protein_id=Py17XNL_0504632.1-p1;product=PIR protein
Py17XNL_05	AUGUSTUS	intron	1187204	1187322	1	+	.	ID=Py17XNL_0504632.1-intron1;Parent=Py17XNL_0504632.1;gene_name=PIR protein;Name=Py17XNL_0504632.1-intron1;transcript_id=Py17XNL_0504632.1;locus_tag=Py17XNL_0504632
Py17XNL_05	AUGUSTUS	exon	1187323	1188063	.	+	.	ID=Py17XNL_0504632.1-exon2;Parent=Py17XNL_0504632.1;gene_name=PIR protein;Name=Py17XNL_0504632.1-exon2;transcript_id=Py17XNL_0504632.1;locus_tag=Py17XNL_0504632;protein_id=Py17XNL_0504632.1-p1;product=PIR protein
Py17XNL_05	AUGUSTUS	CDS	1187323	1188063	1	+	0	ID=Py17XNL_0504632.1-CDS2;Parent=Py17XNL_0504632.1;gene_name=PIR protein;Name=Py17XNL_0504632.1-p1;transcript_id=Py17XNL_0504632.1;locus_tag=Py17XNL_0504632;protein_id=Py17XNL_0504632.1-p1;product=PIR protein
Py17XNL_05	AUGUSTUS	intron	1188064	1188150	1	+	.	ID=Py17XNL_0504632.1-intron2;Parent=Py17XNL_0504632.1;gene_name=PIR protein;Name=Py17XNL_0504632.1-intron2;transcript_id=Py17XNL_0504632.1;locus_tag=Py17XNL_0504632
Py17XNL_05	AUGUSTUS	CDS	1188151	1188216	1	+	0	ID=Py17XNL_0504632.1-CDS3;Parent=Py17XNL_0504632.1;gene_name=PIR protein;Name=Py17XNL_0504632.1-p1;transcript_id=Py17XNL_0504632.1;locus_tag=Py17XNL_0504632;protein_id=Py17XNL_0504632.1-p1;product=PIR protein
Py17XNL_05	AUGUSTUS	exon	1188151	1188632	.	+	.	ID=Py17XNL_0504632.1-exon3;Parent=Py17XNL_0504632.1;gene_name=PIR protein;Name=Py17XNL_0504632.1-exon3;transcript_id=Py17XNL_0504632.1;locus_tag=Py17XNL_0504632;protein_id=Py17XNL_0504632.1-p1;product=PIR protein
Py17XNL_05	AUGUSTUS	stop_codon	1188214	1188216	.	+	0	ID=Py17XNL_0504632.1-stop1;Parent=Py17XNL_0504632.1;gene_name=PIR protein;Name=Py17XNL_0504632.1-stop1;transcript_id=Py17XNL_0504632.1;locus_tag=Py17XNL_0504632
```
