## Supplemental File 2 for "Long-Read Genome Assembly and Gene Model Annotations for the Rodent Malaria Parasite *Plasmodium yoelii* 17XNL": Py17XNL_2_hybrid.gff3 (part 7 of 30)

```
Py17XNL_05	AUGUSTUS	three_prime_UTR	1188217	1188632	0.21	+	.	ID=Py17XNL_0504632.1-3UTR1;Parent=Py17XNL_0504632.1;gene_name=PIR protein;Name=Py17XNL_0504632.1-3UTR1;transcript_id=Py17XNL_0504632.1;locus_tag=Py17XNL_0504632
Py17XNL_05	AUGUSTUS	transcription_end_site	1188632	1188632	.	+	.	ID=Py17XNL_0504632.1-tts1;Parent=Py17XNL_0504632.1;gene_name=PIR protein;Name=Py17XNL_0504632.1-tts1;transcript_id=Py17XNL_0504632.1;locus_tag=Py17XNL_0504632
###
Py17XNL_05	AUGUSTUS	gene	1190248	1192092	0.16	+	.	ID=Py17XNL_0504633;gene_id=Py17XNL_0504633;gene_name=Py17XNL_0504633;Name=PIR protein;best_match=PY17X_0528201.1-p1;query_coverage=98.0;percentage_identity=100.0;locus_tag=Py17XNL_0504633
Py17XNL_05	AUGUSTUS	mRNA	1190248	1192092	0.16	+	.	ID=Py17XNL_0504633.1;Parent=Py17XNL_0504633;gene_name=Py17XNL_0504633;Name=PIR protein.1;best_match=PY17X_0528201.1-p1;query_coverage=98.0;percentage_identity=100.0;transcript_id=Py17XNL_0504633.1;locus_tag=Py17XNL_0504633;protein_id=Py17XNL_0504633.1-p1;product=PIR protein
Py17XNL_05	AUGUSTUS	transcription_start_site	1190248	1190248	.	+	.	ID=Py17XNL_0504633.1-tss1;Parent=Py17XNL_0504633.1;gene_name=PIR protein;Name=Py17XNL_0504633.1-tss1;transcript_id=Py17XNL_0504633.1;locus_tag=Py17XNL_0504633
Py17XNL_05	AUGUSTUS	five_prime_UTR	1190248	1190324	0.37	+	.	ID=Py17XNL_0504633.1-5UTR1;Parent=Py17XNL_0504633.1;gene_name=PIR protein;Name=Py17XNL_0504633.1-5UTR1;transcript_id=Py17XNL_0504633.1;locus_tag=Py17XNL_0504633
Py17XNL_05	AUGUSTUS	exon	1190248	1190336	.	+	.	ID=Py17XNL_0504633.1-exon1;Parent=Py17XNL_0504633.1;gene_name=PIR protein;Name=Py17XNL_0504633.1-exon1;transcript_id=Py17XNL_0504633.1;locus_tag=Py17XNL_0504633;protein_id=Py17XNL_0504633.1-p1;product=PIR protein
Py17XNL_05	AUGUSTUS	start_codon	1190325	1190327	.	+	0	ID=Py17XNL_0504633.1-start1;Parent=Py17XNL_0504633.1;gene_name=PIR protein;Name=Py17XNL_0504633.1-start1;transcript_id=Py17XNL_0504633.1;locus_tag=Py17XNL_0504633
Py17XNL_05	AUGUSTUS	CDS	1190325	1190336	0.39	+	0	ID=Py17XNL_0504633.1-CDS1;Parent=Py17XNL_0504633.1;gene_name=PIR protein;Name=Py17XNL_0504633.1-p1;transcript_id=Py17XNL_0504633.1;locus_tag=Py17XNL_0504633;protein_id=Py17XNL_0504633.1-p1;product=PIR protein
Py17XNL_05	AUGUSTUS	intron	1190337	1190659	0.39	+	.	ID=Py17XNL_0504633.1-intron1;Parent=Py17XNL_0504633.1;gene_name=PIR protein;Name=Py17XNL_0504633.1-intron1;transcript_id=Py17XNL_0504633.1;locus_tag=Py17XNL_0504633
Py17XNL_05	AUGUSTUS	exon	1190660	1191463	.	+	.	ID=Py17XNL_0504633.1-exon2;Parent=Py17XNL_0504633.1;gene_name=PIR protein;Name=Py17XNL_0504633.1-exon2;transcript_id=Py17XNL_0504633.1;locus_tag=Py17XNL_0504633;protein_id=Py17XNL_0504633.1-p1;product=PIR protein
Py17XNL_05	AUGUSTUS	CDS	1190660	1191463	1	+	0	ID=Py17XNL_0504633.1-CDS2;Parent=Py17XNL_0504633.1;gene_name=PIR protein;Name=Py17XNL_0504633.1-p1;transcript_id=Py17XNL_0504633.1;locus_tag=Py17XNL_0504633;protein_id=Py17XNL_0504633.1-p1;product=PIR protein
Py17XNL_05	AUGUSTUS	intron	1191464	1191552	1	+	.	ID=Py17XNL_0504633.1-intron2;Parent=Py17XNL_0504633.1;gene_name=PIR protein;Name=Py17XNL_0504633.1-intron2;transcript_id=Py17XNL_0504633.1;locus_tag=Py17XNL_0504633
Py17XNL_05	AUGUSTUS	CDS	1191553	1191639	1	+	0	ID=Py17XNL_0504633.1-CDS3;Parent=Py17XNL_0504633.1;gene_name=PIR protein;Name=Py17XNL_0504633.1-p1;transcript_id=Py17XNL_0504633.1;locus_tag=Py17XNL_0504633;protein_id=Py17XNL_0504633.1-p1;product=PIR protein
Py17XNL_05	AUGUSTUS	exon	1191553	1192092	.	+	.	ID=Py17XNL_0504633.1-exon3;Parent=Py17XNL_0504633.1;gene_name=PIR protein;Name=Py17XNL_0504633.1-exon3;transcript_id=Py17XNL_0504633.1;locus_tag=Py17XNL_0504633;protein_id=Py17XNL_0504633.1-p1;product=PIR protein
Py17XNL_05	AUGUSTUS	stop_codon	1191637	1191639	.	+	0	ID=Py17XNL_0504633.1-stop1;Parent=Py17XNL_0504633.1;gene_name=PIR protein;Name=Py17XNL_0504633.1-stop1;transcript_id=Py17XNL_0504633.1;locus_tag=Py17XNL_0504633
Py17XNL_05	AUGUSTUS	three_prime_UTR	1191640	1192092	0.35	+	.	ID=Py17XNL_0504633.1-3UTR1;Parent=Py17XNL_0504633.1;gene_name=PIR protein;Name=Py17XNL_0504633.1-3UTR1;transcript_id=Py17XNL_0504633.1;locus_tag=Py17XNL_0504633
Py17XNL_05	AUGUSTUS	transcription_end_site	1192092	1192092	.	+	.	ID=Py17XNL_0504633.1-tts1;Parent=Py17XNL_0504633.1;gene_name=PIR protein;Name=Py17XNL_0504633.1-tts1;transcript_id=Py17XNL_0504633.1;locus_tag=Py17XNL_0504633
###
Py17XNL_05	AUGUSTUS	gene	1193918	1195242	0.22	+	.	ID=Py17XNL_0504634;gene_id=Py17XNL_0504634;gene_name=Py17XNL_0504634;Name=PIR protein;best_match=PY17X_0528301.1-p1;query_coverage=99.0;percentage_identity=92.484;locus_tag=Py17XNL_0504634
Py17XNL_05	AUGUSTUS	mRNA	1193918	1195242	0.22	+	.	ID=Py17XNL_0504634.1;Parent=Py17XNL_0504634;gene_name=Py17XNL_0504634;Name=PIR protein.1;best_match=PY17X_0528301.1-p1;query_coverage=99.0;percentage_identity=92.484;transcript_id=Py17XNL_0504634.1;locus_tag=Py17XNL_0504634;protein_id=Py17XNL_0504634.1-p1;product=PIR protein
Py17XNL_05	AUGUSTUS	transcription_start_site	1193918	1193918	.	+	.	ID=Py17XNL_0504634.1-tss1;Parent=Py17XNL_0504634.1;gene_name=PIR protein;Name=Py17XNL_0504634.1-tss1;transcript_id=Py17XNL_0504634.1;locus_tag=Py17XNL_0504634
Py17XNL_05	AUGUSTUS	five_prime_UTR	1193918	1193942	0.54	+	.	ID=Py17XNL_0504634.1-5UTR1;Parent=Py17XNL_0504634.1;gene_name=PIR protein;Name=Py17XNL_0504634.1-5UTR1;transcript_id=Py17XNL_0504634.1;locus_tag=Py17XNL_0504634
Py17XNL_05	AUGUSTUS	exon	1193918	1193957	.	+	.	ID=Py17XNL_0504634.1-exon1;Parent=Py17XNL_0504634.1;gene_name=PIR protein;Name=Py17XNL_0504634.1-exon1;transcript_id=Py17XNL_0504634.1;locus_tag=Py17XNL_0504634;protein_id=Py17XNL_0504634.1-p1;product=PIR protein
Py17XNL_05	AUGUSTUS	start_codon	1193943	1193945	.	+	0	ID=Py17XNL_0504634.1-start1;Parent=Py17XNL_0504634.1;gene_name=PIR protein;Name=Py17XNL_0504634.1-start1;transcript_id=Py17XNL_0504634.1;locus_tag=Py17XNL_0504634
Py17XNL_05	AUGUSTUS	CDS	1193943	1193957	1	+	0	ID=Py17XNL_0504634.1-CDS1;Parent=Py17XNL_0504634.1;gene_name=PIR protein;Name=Py17XNL_0504634.1-p1;transcript_id=Py17XNL_0504634.1;locus_tag=Py17XNL_0504634;protein_id=Py17XNL_0504634.1-p1;product=PIR protein
Py17XNL_05	AUGUSTUS	intron	1193958	1194093	1	+	.	ID=Py17XNL_0504634.1-intron1;Parent=Py17XNL_0504634.1;gene_name=PIR protein;Name=Py17XNL_0504634.1-intron1;transcript_id=Py17XNL_0504634.1;locus_tag=Py17XNL_0504634
Py17XNL_05	AUGUSTUS	exon	1194094	1194918	.	+	.	ID=Py17XNL_0504634.1-exon2;Parent=Py17XNL_0504634.1;gene_name=PIR protein;Name=Py17XNL_0504634.1-exon2;transcript_id=Py17XNL_0504634.1;locus_tag=Py17XNL_0504634;protein_id=Py17XNL_0504634.1-p1;product=PIR protein
Py17XNL_05	AUGUSTUS	CDS	1194094	1194918	1	+	0	ID=Py17XNL_0504634.1-CDS2;Parent=Py17XNL_0504634.1;gene_name=PIR protein;Name=Py17XNL_0504634.1-p1;transcript_id=Py17XNL_0504634.1;locus_tag=Py17XNL_0504634;protein_id=Py17XNL_0504634.1-p1;product=PIR protein
Py17XNL_05	AUGUSTUS	intron	1194919	1195007	1	+	.	ID=Py17XNL_0504634.1-intron2;Parent=Py17XNL_0504634.1;gene_name=PIR protein;Name=Py17XNL_0504634.1-intron2;transcript_id=Py17XNL_0504634.1;locus_tag=Py17XNL_0504634
Py17XNL_05	AUGUSTUS	CDS	1195008	1195088	1	+	0	ID=Py17XNL_0504634.1-CDS3;Parent=Py17XNL_0504634.1;gene_name=PIR protein;Name=Py17XNL_0504634.1-p1;transcript_id=Py17XNL_0504634.1;locus_tag=Py17XNL_0504634;protein_id=Py17XNL_0504634.1-p1;product=PIR protein
Py17XNL_05	AUGUSTUS	exon	1195008	1195242	.	+	.	ID=Py17XNL_0504634.1-exon3;Parent=Py17XNL_0504634.1;gene_name=PIR protein;Name=Py17XNL_0504634.1-exon3;transcript_id=Py17XNL_0504634.1;locus_tag=Py17XNL_0504634;protein_id=Py17XNL_0504634.1-p1;product=PIR protein
Py17XNL_05	AUGUSTUS	stop_codon	1195086	1195088	.	+	0	ID=Py17XNL_0504634.1-stop1;Parent=Py17XNL_0504634.1;gene_name=PIR protein;Name=Py17XNL_0504634.1-stop1;transcript_id=Py17XNL_0504634.1;locus_tag=Py17XNL_0504634
Py17XNL_05	AUGUSTUS	three_prime_UTR	1195089	1195242	0.34	+	.	ID=Py17XNL_0504634.1-3UTR1;Parent=Py17XNL_0504634.1;gene_name=PIR protein;Name=Py17XNL_0504634.1-3UTR1;transcript_id=Py17XNL_0504634.1;locus_tag=Py17XNL_0504634
Py17XNL_05	AUGUSTUS	transcription_end_site	1195242	1195242	.	+	.	ID=Py17XNL_0504634.1-tts1;Parent=Py17XNL_0504634.1;gene_name=PIR protein;Name=Py17XNL_0504634.1-tts1;transcript_id=Py17XNL_0504634.1;locus_tag=Py17XNL_0504634
###
Py17XNL_05	AUGUSTUS	gene	1197048	1198672	0.48	+	.	ID=Py17XNL_0504635;gene_id=Py17XNL_0504635;gene_name=Py17XNL_0504635;Name=PIR protein;best_match=PY17X_0528401.1-p1;query_coverage=99.0;percentage_identity=100.0;locus_tag=Py17XNL_0504635
Py17XNL_05	AUGUSTUS	mRNA	1197048	1198672	0.48	+	.	ID=Py17XNL_0504635.1;Parent=Py17XNL_0504635;gene_name=Py17XNL_0504635;Name=PIR protein.1;best_match=PY17X_0528401.1-p1;query_coverage=99.0;percentage_identity=100.0;transcript_id=Py17XNL_0504635.1;locus_tag=Py17XNL_0504635;protein_id=Py17XNL_0504635.1-p1;product=PIR protein
Py17XNL_05	AUGUSTUS	transcription_start_site	1197048	1197048	.	+	.	ID=Py17XNL_0504635.1-tss1;Parent=Py17XNL_0504635.1;gene_name=PIR protein;Name=Py17XNL_0504635.1-tss1;transcript_id=Py17XNL_0504635.1;locus_tag=Py17XNL_0504635
Py17XNL_05	AUGUSTUS	exon	1197048	1197111	.	+	.	ID=Py17XNL_0504635.1-exon1;Parent=Py17XNL_0504635.1;gene_name=PIR protein;Name=Py17XNL_0504635.1-exon1;transcript_id=Py17XNL_0504635.1;locus_tag=Py17XNL_0504635;protein_id=Py17XNL_0504635.1-p1;product=PIR protein
Py17XNL_05	AUGUSTUS	five_prime_UTR	1197048	1197111	0.88	+	.	ID=Py17XNL_0504635.1-5UTR1;Parent=Py17XNL_0504635.1;gene_name=PIR protein;Name=Py17XNL_0504635.1-5UTR1;transcript_id=Py17XNL_0504635.1;locus_tag=Py17XNL_0504635
Py17XNL_05	AUGUSTUS	five_prime_UTR	1197218	1197326	1	+	.	ID=Py17XNL_0504635.1-5UTR2;Parent=Py17XNL_0504635.1;gene_name=PIR protein;Name=Py17XNL_0504635.1-5UTR2;transcript_id=Py17XNL_0504635.1;locus_tag=Py17XNL_0504635
Py17XNL_05	AUGUSTUS	exon	1197218	1197341	.	+	.	ID=Py17XNL_0504635.1-exon2;Parent=Py17XNL_0504635.1;gene_name=PIR protein;Name=Py17XNL_0504635.1-exon2;transcript_id=Py17XNL_0504635.1;locus_tag=Py17XNL_0504635;protein_id=Py17XNL_0504635.1-p1;product=PIR protein
Py17XNL_05	AUGUSTUS	start_codon	1197327	1197329	.	+	0	ID=Py17XNL_0504635.1-start1;Parent=Py17XNL_0504635.1;gene_name=PIR protein;Name=Py17XNL_0504635.1-start1;transcript_id=Py17XNL_0504635.1;locus_tag=Py17XNL_0504635
Py17XNL_05	AUGUSTUS	CDS	1197327	1197341	1	+	0	ID=Py17XNL_0504635.1-CDS1;Parent=Py17XNL_0504635.1;gene_name=PIR protein;Name=Py17XNL_0504635.1-p1;transcript_id=Py17XNL_0504635.1;locus_tag=Py17XNL_0504635;protein_id=Py17XNL_0504635.1-p1;product=PIR protein
Py17XNL_05	AUGUSTUS	intron	1197342	1197465	1	+	.	ID=Py17XNL_0504635.1-intron1;Parent=Py17XNL_0504635.1;gene_name=PIR protein;Name=Py17XNL_0504635.1-intron1;transcript_id=Py17XNL_0504635.1;locus_tag=Py17XNL_0504635
Py17XNL_05	AUGUSTUS	exon	1197466	1198398	.	+	.	ID=Py17XNL_0504635.1-exon3;Parent=Py17XNL_0504635.1;gene_name=PIR protein;Name=Py17XNL_0504635.1-exon3;transcript_id=Py17XNL_0504635.1;locus_tag=Py17XNL_0504635;protein_id=Py17XNL_0504635.1-p1;product=PIR protein
Py17XNL_05	AUGUSTUS	CDS	1197466	1198398	1	+	0	ID=Py17XNL_0504635.1-CDS2;Parent=Py17XNL_0504635.1;gene_name=PIR protein;Name=Py17XNL_0504635.1-p1;transcript_id=Py17XNL_0504635.1;locus_tag=Py17XNL_0504635;protein_id=Py17XNL_0504635.1-p1;product=PIR protein
Py17XNL_05	AUGUSTUS	intron	1198399	1198487	1	+	.	ID=Py17XNL_0504635.1-intron2;Parent=Py17XNL_0504635.1;gene_name=PIR protein;Name=Py17XNL_0504635.1-intron2;transcript_id=Py17XNL_0504635.1;locus_tag=Py17XNL_0504635
Py17XNL_05	AUGUSTUS	CDS	1198488	1198547	1	+	0	ID=Py17XNL_0504635.1-CDS3;Parent=Py17XNL_0504635.1;gene_name=PIR protein;Name=Py17XNL_0504635.1-p1;transcript_id=Py17XNL_0504635.1;locus_tag=Py17XNL_0504635;protein_id=Py17XNL_0504635.1-p1;product=PIR protein
Py17XNL_05	AUGUSTUS	exon	1198488	1198672	.	+	.	ID=Py17XNL_0504635.1-exon4;Parent=Py17XNL_0504635.1;gene_name=PIR protein;Name=Py17XNL_0504635.1-exon4;transcript_id=Py17XNL_0504635.1;locus_tag=Py17XNL_0504635;protein_id=Py17XNL_0504635.1-p1;product=PIR protein
Py17XNL_05	AUGUSTUS	stop_codon	1198545	1198547	.	+	0	ID=Py17XNL_0504635.1-stop1;Parent=Py17XNL_0504635.1;gene_name=PIR protein;Name=Py17XNL_0504635.1-stop1;transcript_id=Py17XNL_0504635.1;locus_tag=Py17XNL_0504635
Py17XNL_05	AUGUSTUS	three_prime_UTR	1198548	1198672	0.54	+	.	ID=Py17XNL_0504635.1-3UTR1;Parent=Py17XNL_0504635.1;gene_name=PIR protein;Name=Py17XNL_0504635.1-3UTR1;transcript_id=Py17XNL_0504635.1;locus_tag=Py17XNL_0504635
Py17XNL_05	AUGUSTUS	transcription_end_site	1198672	1198672	.	+	.	ID=Py17XNL_0504635.1-tts1;Parent=Py17XNL_0504635.1;gene_name=PIR protein;Name=Py17XNL_0504635.1-tts1;transcript_id=Py17XNL_0504635.1;locus_tag=Py17XNL_0504635
###
Py17XNL_05	AUGUSTUS	gene	1201288	1202672	0.1	+	.	ID=Py17XNL_0504636;gene_id=Py17XNL_0504636;gene_name=Py17XNL_0504636;Name=PIR protein;best_match=PY17X_0528501.1-p1;query_coverage=99.0;percentage_identity=100.0;locus_tag=Py17XNL_0504636
Py17XNL_05	AUGUSTUS	mRNA	1201288	1202672	0.1	+	.	ID=Py17XNL_0504636.1;Parent=Py17XNL_0504636;gene_name=Py17XNL_0504636;Name=PIR protein.1;best_match=PY17X_0528501.1-p1;query_coverage=99.0;percentage_identity=100.0;transcript_id=Py17XNL_0504636.1;locus_tag=Py17XNL_0504636;protein_id=Py17XNL_0504636.1-p1;product=PIR protein
Py17XNL_05	AUGUSTUS	transcription_start_site	1201288	1201288	.	+	.	ID=Py17XNL_0504636.1-tss1;Parent=Py17XNL_0504636.1;gene_name=PIR protein;Name=Py17XNL_0504636.1-tss1;transcript_id=Py17XNL_0504636.1;locus_tag=Py17XNL_0504636
Py17XNL_05	AUGUSTUS	five_prime_UTR	1201288	1201343	0.37	+	.	ID=Py17XNL_0504636.1-5UTR1;Parent=Py17XNL_0504636.1;gene_name=PIR protein;Name=Py17XNL_0504636.1-5UTR1;transcript_id=Py17XNL_0504636.1;locus_tag=Py17XNL_0504636
Py17XNL_05	AUGUSTUS	exon	1201288	1201358	.	+	.	ID=Py17XNL_0504636.1-exon1;Parent=Py17XNL_0504636.1;gene_name=PIR protein;Name=Py17XNL_0504636.1-exon1;transcript_id=Py17XNL_0504636.1;locus_tag=Py17XNL_0504636;protein_id=Py17XNL_0504636.1-p1;product=PIR protein
Py17XNL_05	AUGUSTUS	start_codon	1201344	1201346	.	+	0	ID=Py17XNL_0504636.1-start1;Parent=Py17XNL_0504636.1;gene_name=PIR protein;Name=Py17XNL_0504636.1-start1;transcript_id=Py17XNL_0504636.1;locus_tag=Py17XNL_0504636
Py17XNL_05	AUGUSTUS	CDS	1201344	1201358	1	+	0	ID=Py17XNL_0504636.1-CDS1;Parent=Py17XNL_0504636.1;gene_name=PIR protein;Name=Py17XNL_0504636.1-p1;transcript_id=Py17XNL_0504636.1;locus_tag=Py17XNL_0504636;protein_id=Py17XNL_0504636.1-p1;product=PIR protein
Py17XNL_05	AUGUSTUS	intron	1201359	1201466	1	+	.	ID=Py17XNL_0504636.1-intron1;Parent=Py17XNL_0504636.1;gene_name=PIR protein;Name=Py17XNL_0504636.1-intron1;transcript_id=Py17XNL_0504636.1;locus_tag=Py17XNL_0504636
Py17XNL_05	AUGUSTUS	exon	1201467	1202249	.	+	.	ID=Py17XNL_0504636.1-exon2;Parent=Py17XNL_0504636.1;gene_name=PIR protein;Name=Py17XNL_0504636.1-exon2;transcript_id=Py17XNL_0504636.1;locus_tag=Py17XNL_0504636;protein_id=Py17XNL_0504636.1-p1;product=PIR protein
Py17XNL_05	AUGUSTUS	CDS	1201467	1202249	1	+	0	ID=Py17XNL_0504636.1-CDS2;Parent=Py17XNL_0504636.1;gene_name=PIR protein;Name=Py17XNL_0504636.1-p1;transcript_id=Py17XNL_0504636.1;locus_tag=Py17XNL_0504636;protein_id=Py17XNL_0504636.1-p1;product=PIR protein
Py17XNL_05	AUGUSTUS	intron	1202250	1202352	1	+	.	ID=Py17XNL_0504636.1-intron2;Parent=Py17XNL_0504636.1;gene_name=PIR protein;Name=Py17XNL_0504636.1-intron2;transcript_id=Py17XNL_0504636.1;locus_tag=Py17XNL_0504636
Py17XNL_05	AUGUSTUS	CDS	1202353	1202439	1	+	0	ID=Py17XNL_0504636.1-CDS3;Parent=Py17XNL_0504636.1;gene_name=PIR protein;Name=Py17XNL_0504636.1-p1;transcript_id=Py17XNL_0504636.1;locus_tag=Py17XNL_0504636;protein_id=Py17XNL_0504636.1-p1;product=PIR protein
Py17XNL_05	AUGUSTUS	exon	1202353	1202672	.	+	.	ID=Py17XNL_0504636.1-exon3;Parent=Py17XNL_0504636.1;gene_name=PIR protein;Name=Py17XNL_0504636.1-exon3;transcript_id=Py17XNL_0504636.1;locus_tag=Py17XNL_0504636;protein_id=Py17XNL_0504636.1-p1;product=PIR protein
Py17XNL_05	AUGUSTUS	stop_codon	1202437	1202439	.	+	0	ID=Py17XNL_0504636.1-stop1;Parent=Py17XNL_0504636.1;gene_name=PIR protein;Name=Py17XNL_0504636.1-stop1;transcript_id=Py17XNL_0504636.1;locus_tag=Py17XNL_0504636
Py17XNL_05	AUGUSTUS	three_prime_UTR	1202440	1202672	0.25	+	.	ID=Py17XNL_0504636.1-3UTR1;Parent=Py17XNL_0504636.1;gene_name=PIR protein;Name=Py17XNL_0504636.1-3UTR1;transcript_id=Py17XNL_0504636.1;locus_tag=Py17XNL_0504636
Py17XNL_05	AUGUSTUS	transcription_end_site	1202672	1202672	.	+	.	ID=Py17XNL_0504636.1-tts1;Parent=Py17XNL_0504636.1;gene_name=PIR protein;Name=Py17XNL_0504636.1-tts1;transcript_id=Py17XNL_0504636.1;locus_tag=Py17XNL_0504636
###
Py17XNL_05	AUGUSTUS	gene	1204698	1206342	0.24	+	.	ID=Py17XNL_0504637;gene_id=Py17XNL_0504637;gene_name=Py17XNL_0504637;Name=PIR protein;best_match=PY17X_0319801.1-p1;query_coverage=99.0;percentage_identity=98.046;locus_tag=Py17XNL_0504637
Py17XNL_05	AUGUSTUS	mRNA	1204698	1206342	0.24	+	.	ID=Py17XNL_0504637.1;Parent=Py17XNL_0504637;gene_name=Py17XNL_0504637;Name=PIR protein.1;best_match=PY17X_0319801.1-p1;query_coverage=99.0;percentage_identity=98.046;transcript_id=Py17XNL_0504637.1;locus_tag=Py17XNL_0504637;protein_id=Py17XNL_0504637.1-p1;product=PIR protein
Py17XNL_05	AUGUSTUS	transcription_start_site	1204698	1204698	.	+	.	ID=Py17XNL_0504637.1-tss1;Parent=Py17XNL_0504637.1;gene_name=PIR protein;Name=Py17XNL_0504637.1-tss1;transcript_id=Py17XNL_0504637.1;locus_tag=Py17XNL_0504637
Py17XNL_05	AUGUSTUS	five_prime_UTR	1204698	1204867	0.53	+	.	ID=Py17XNL_0504637.1-5UTR1;Parent=Py17XNL_0504637.1;gene_name=PIR protein;Name=Py17XNL_0504637.1-5UTR1;transcript_id=Py17XNL_0504637.1;locus_tag=Py17XNL_0504637
Py17XNL_05	AUGUSTUS	exon	1204698	1204882	.	+	.	ID=Py17XNL_0504637.1-exon1;Parent=Py17XNL_0504637.1;gene_name=PIR protein;Name=Py17XNL_0504637.1-exon1;transcript_id=Py17XNL_0504637.1;locus_tag=Py17XNL_0504637;protein_id=Py17XNL_0504637.1-p1;product=PIR protein
Py17XNL_05	AUGUSTUS	start_codon	1204868	1204870	.	+	0	ID=Py17XNL_0504637.1-start1;Parent=Py17XNL_0504637.1;gene_name=PIR protein;Name=Py17XNL_0504637.1-start1;transcript_id=Py17XNL_0504637.1;locus_tag=Py17XNL_0504637
Py17XNL_05	AUGUSTUS	CDS	1204868	1204882	1	+	0	ID=Py17XNL_0504637.1-CDS1;Parent=Py17XNL_0504637.1;gene_name=PIR protein;Name=Py17XNL_0504637.1-p1;transcript_id=Py17XNL_0504637.1;locus_tag=Py17XNL_0504637;protein_id=Py17XNL_0504637.1-p1;product=PIR protein
Py17XNL_05	AUGUSTUS	intron	1204883	1205019	1	+	.	ID=Py17XNL_0504637.1-intron1;Parent=Py17XNL_0504637.1;gene_name=PIR protein;Name=Py17XNL_0504637.1-intron1;transcript_id=Py17XNL_0504637.1;locus_tag=Py17XNL_0504637
Py17XNL_05	AUGUSTUS	exon	1205020	1205850	.	+	.	ID=Py17XNL_0504637.1-exon2;Parent=Py17XNL_0504637.1;gene_name=PIR protein;Name=Py17XNL_0504637.1-exon2;transcript_id=Py17XNL_0504637.1;locus_tag=Py17XNL_0504637;protein_id=Py17XNL_0504637.1-p1;product=PIR protein
Py17XNL_05	AUGUSTUS	CDS	1205020	1205850	1	+	0	ID=Py17XNL_0504637.1-CDS2;Parent=Py17XNL_0504637.1;gene_name=PIR protein;Name=Py17XNL_0504637.1-p1;transcript_id=Py17XNL_0504637.1;locus_tag=Py17XNL_0504637;protein_id=Py17XNL_0504637.1-p1;product=PIR protein
Py17XNL_05	AUGUSTUS	intron	1205851	1205934	1	+	.	ID=Py17XNL_0504637.1-intron2;Parent=Py17XNL_0504637.1;gene_name=PIR protein;Name=Py17XNL_0504637.1-intron2;transcript_id=Py17XNL_0504637.1;locus_tag=Py17XNL_0504637
Py17XNL_05	AUGUSTUS	CDS	1205935	1206021	1	+	0	ID=Py17XNL_0504637.1-CDS3;Parent=Py17XNL_0504637.1;gene_name=PIR protein;Name=Py17XNL_0504637.1-p1;transcript_id=Py17XNL_0504637.1;locus_tag=Py17XNL_0504637;protein_id=Py17XNL_0504637.1-p1;product=PIR protein
Py17XNL_05	AUGUSTUS	exon	1205935	1206342	.	+	.	ID=Py17XNL_0504637.1-exon3;Parent=Py17XNL_0504637.1;gene_name=PIR protein;Name=Py17XNL_0504637.1-exon3;transcript_id=Py17XNL_0504637.1;locus_tag=Py17XNL_0504637;protein_id=Py17XNL_0504637.1-p1;product=PIR protein
Py17XNL_05	AUGUSTUS	stop_codon	1206019	1206021	.	+	0	ID=Py17XNL_0504637.1-stop1;Parent=Py17XNL_0504637.1;gene_name=PIR protein;Name=Py17XNL_0504637.1-stop1;transcript_id=Py17XNL_0504637.1;locus_tag=Py17XNL_0504637
Py17XNL_05	AUGUSTUS	three_prime_UTR	1206022	1206342	0.44	+	.	ID=Py17XNL_0504637.1-3UTR1;Parent=Py17XNL_0504637.1;gene_name=PIR protein;Name=Py17XNL_0504637.1-3UTR1;transcript_id=Py17XNL_0504637.1;locus_tag=Py17XNL_0504637
Py17XNL_05	AUGUSTUS	transcription_end_site	1206342	1206342	.	+	.	ID=Py17XNL_0504637.1-tts1;Parent=Py17XNL_0504637.1;gene_name=PIR protein;Name=Py17XNL_0504637.1-tts1;transcript_id=Py17XNL_0504637.1;locus_tag=Py17XNL_0504637
###
Py17XNL_05	AUGUSTUS	gene	1208309	1208762	0.46	+	.	ID=Py17XNL_0504641;gene_id=Py17XNL_0504641;gene_name=Py17XNL_0504641;Name=YIR protein;best_match=PY17X_0528701.1-p1;query_coverage=99.0;percentage_identity=100.0;note=annotation added from nanopore-only model;locus_tag=Py17XNL_0504641
Py17XNL_05	AUGUSTUS	mRNA	1208309	1208762	0.46	+	.	ID=Py17XNL_0504641.1;Parent=Py17XNL_0504641;gene_name=Py17XNL_0504641;Name=YIR protein.1;best_match=PY17X_0528701.1-p1;query_coverage=99.0;percentage_identity=100.0;transcript_id=Py17XNL_0504641.1;note=annotation added from nanopore-only model;locus_tag=Py17XNL_0504641;protein_id=Py17XNL_0504641.1-p1;product=YIR protein, fragment
Py17XNL_05	AUGUSTUS	transcription_start_site	1208309	1208309	.	+	.	ID=Py17XNL_0504641.1-tss1;Parent=Py17XNL_0504641.1;gene_name=YIR protein;Name=Py17XNL_0504641.1-tss1;transcript_id=Py17XNL_0504641.1;note=annotation added from nanopore-only model;locus_tag=Py17XNL_0504641
Py17XNL_05	AUGUSTUS	five_prime_UTR	1208309	1208326	0.77	+	.	ID=Py17XNL_0504641.1-5UTR1;Parent=Py17XNL_0504641.1;gene_name=YIR protein;Name=Py17XNL_0504641.1-5UTR1;transcript_id=Py17XNL_0504641.1;note=annotation added from nanopore-only model;locus_tag=Py17XNL_0504641
Py17XNL_05	AUGUSTUS	exon	1208309	1208341	.	+	.	ID=Py17XNL_0504641.1-exon1;Parent=Py17XNL_0504641.1;gene_name=YIR protein;Name=Py17XNL_0504641.1-exon1;transcript_id=Py17XNL_0504641.1;note=annotation added from nanopore-only model;locus_tag=Py17XNL_0504641;protein_id=Py17XNL_0504641.1-p1;product=YIR protein, fragment
Py17XNL_05	AUGUSTUS	start_codon	1208327	1208329	.	+	0	ID=Py17XNL_0504641.1-start1;Parent=Py17XNL_0504641.1;gene_name=YIR protein;Name=Py17XNL_0504641.1-start1;transcript_id=Py17XNL_0504641.1;note=annotation added from nanopore-only model;locus_tag=Py17XNL_0504641
Py17XNL_05	AUGUSTUS	CDS	1208327	1208341	1	+	0	ID=Py17XNL_0504641.1-CDS1;Parent=Py17XNL_0504641.1;gene_name=YIR protein;Name=Py17XNL_0504641.1-p1;transcript_id=Py17XNL_0504641.1;note=annotation added from nanopore-only model;locus_tag=Py17XNL_0504641;protein_id=Py17XNL_0504641.1-p1;product=YIR protein, fragment
Py17XNL_05	AUGUSTUS	intron	1208342	1208473	1	+	.	ID=Py17XNL_0504641.1-intron1;Parent=Py17XNL_0504641.1;gene_name=YIR protein;Name=Py17XNL_0504641.1-intron1;transcript_id=Py17XNL_0504641.1;note=annotation added from nanopore-only model;locus_tag=Py17XNL_0504641
Py17XNL_05	AUGUSTUS	CDS	1208474	1208740	0.99	+	0	ID=Py17XNL_0504641.1-CDS2;Parent=Py17XNL_0504641.1;gene_name=YIR protein;Name=Py17XNL_0504641.1-p1;transcript_id=Py17XNL_0504641.1;note=annotation added from nanopore-only model;locus_tag=Py17XNL_0504641;protein_id=Py17XNL_0504641.1-p1;product=YIR protein, fragment
Py17XNL_05	AUGUSTUS	exon	1208474	1208762	.	+	.	ID=Py17XNL_0504641.1-exon2;Parent=Py17XNL_0504641.1;gene_name=YIR protein;Name=Py17XNL_0504641.1-exon2;transcript_id=Py17XNL_0504641.1;note=annotation added from nanopore-only model;locus_tag=Py17XNL_0504641;protein_id=Py17XNL_0504641.1-p1;product=YIR protein, fragment
Py17XNL_05	AUGUSTUS	stop_codon	1208738	1208740	.	+	0	ID=Py17XNL_0504641.1-stop1;Parent=Py17XNL_0504641.1;gene_name=YIR protein;Name=Py17XNL_0504641.1-stop1;transcript_id=Py17XNL_0504641.1;note=annotation added from nanopore-only model;locus_tag=Py17XNL_0504641
Py17XNL_05	AUGUSTUS	three_prime_UTR	1208741	1208762	0.53	+	.	ID=Py17XNL_0504641.1-3UTR1;Parent=Py17XNL_0504641.1;gene_name=YIR protein;Name=Py17XNL_0504641.1-3UTR1;transcript_id=Py17XNL_0504641.1;note=annotation added from nanopore-only model;locus_tag=Py17XNL_0504641
###
Py17XNL_06	AUGUSTUS	region	1	1185302	.	+	.	ID=Py17XNL_06_chr06;Name=Py17XNL_06;genome=chromosome;mol_type=genomic DNA
###
Py17XNL_06	AUGUSTUS	gene	3047	4966	0.06	-	.	ID=Py17XNL_0600533;gene_id=Py17XNL_0600533;gene_name=Py17XNL_0600533;Name=fam-b protein;best_match=PY17X_0700009.1-p1;query_coverage=99.0;percentage_identity=90.079;locus_tag=Py17XNL_0600533
Py17XNL_06	AUGUSTUS	mRNA	3047	4966	0.06	-	.	ID=Py17XNL_0600533.1;Parent=Py17XNL_0600533;gene_name=Py17XNL_0600533;Name=fam-b protein.1;best_match=PY17X_0700009.1-p1;query_coverage=99.0;percentage_identity=90.079;transcript_id=Py17XNL_0600533.1;locus_tag=Py17XNL_0600533;protein_id=Py17XNL_0600533.1-p1;product=fam-b protein
Py17XNL_06	AUGUSTUS	transcription_end_site	3047	3047	.	-	.	ID=Py17XNL_0600533.1-tts1;Parent=Py17XNL_0600533.1;gene_name=fam-b protein;Name=Py17XNL_0600533.1-tts1;transcript_id=Py17XNL_0600533.1;locus_tag=Py17XNL_0600533
Py17XNL_06	AUGUSTUS	three_prime_UTR	3047	3094	0.18	-	.	ID=Py17XNL_0600533.1-3UTR1;Parent=Py17XNL_0600533.1;gene_name=fam-b protein;Name=Py17XNL_0600533.1-3UTR1;transcript_id=Py17XNL_0600533.1;locus_tag=Py17XNL_0600533
Py17XNL_06	AUGUSTUS	exon	3047	3587	.	-	.	ID=Py17XNL_0600533.1-exon1;Parent=Py17XNL_0600533.1;gene_name=fam-b protein;Name=Py17XNL_0600533.1-exon1;transcript_id=Py17XNL_0600533.1;locus_tag=Py17XNL_0600533;protein_id=Py17XNL_0600533.1-p1;product=fam-b protein
Py17XNL_06	AUGUSTUS	stop_codon	3095	3097	.	-	0	ID=Py17XNL_0600533.1-stop1;Parent=Py17XNL_0600533.1;gene_name=fam-b protein;Name=Py17XNL_0600533.1-stop1;transcript_id=Py17XNL_0600533.1;locus_tag=Py17XNL_0600533
Py17XNL_06	AUGUSTUS	CDS	3095	3587	0.89	-	1	ID=Py17XNL_0600533.1-CDS1;Parent=Py17XNL_0600533.1;gene_name=fam-b protein;Name=Py17XNL_0600533.1-p1;transcript_id=Py17XNL_0600533.1;locus_tag=Py17XNL_0600533;protein_id=Py17XNL_0600533.1-p1;product=fam-b protein
Py17XNL_06	AUGUSTUS	intron	3588	3658	0.89	-	.	ID=Py17XNL_0600533.1-intron1;Parent=Py17XNL_0600533.1;gene_name=fam-b protein;Name=Py17XNL_0600533.1-intron1;transcript_id=Py17XNL_0600533.1;locus_tag=Py17XNL_0600533
Py17XNL_06	AUGUSTUS	exon	3659	3783	.	-	.	ID=Py17XNL_0600533.1-exon2;Parent=Py17XNL_0600533.1;gene_name=fam-b protein;Name=Py17XNL_0600533.1-exon2;transcript_id=Py17XNL_0600533.1;locus_tag=Py17XNL_0600533;protein_id=Py17XNL_0600533.1-p1;product=fam-b protein
Py17XNL_06	AUGUSTUS	CDS	3659	3783	1	-	0	ID=Py17XNL_0600533.1-CDS2;Parent=Py17XNL_0600533.1;gene_name=fam-b protein;Name=Py17XNL_0600533.1-p1;transcript_id=Py17XNL_0600533.1;locus_tag=Py17XNL_0600533;protein_id=Py17XNL_0600533.1-p1;product=fam-b protein
Py17XNL_06	AUGUSTUS	intron	3784	3950	1	-	.	ID=Py17XNL_0600533.1-intron2;Parent=Py17XNL_0600533.1;gene_name=fam-b protein;Name=Py17XNL_0600533.1-intron2;transcript_id=Py17XNL_0600533.1;locus_tag=Py17XNL_0600533
Py17XNL_06	AUGUSTUS	CDS	3951	4019	1	-	0	ID=Py17XNL_0600533.1-CDS3;Parent=Py17XNL_0600533.1;gene_name=fam-b protein;Name=Py17XNL_0600533.1-p1;transcript_id=Py17XNL_0600533.1;locus_tag=Py17XNL_0600533;protein_id=Py17XNL_0600533.1-p1;product=fam-b protein
Py17XNL_06	AUGUSTUS	exon	3951	4025	.	-	.	ID=Py17XNL_0600533.1-exon3;Parent=Py17XNL_0600533.1;gene_name=fam-b protein;Name=Py17XNL_0600533.1-exon3;transcript_id=Py17XNL_0600533.1;locus_tag=Py17XNL_0600533;protein_id=Py17XNL_0600533.1-p1;product=fam-b protein
Py17XNL_06	AUGUSTUS	start_codon	4017	4019	.	-	0	ID=Py17XNL_0600533.1-start1;Parent=Py17XNL_0600533.1;gene_name=fam-b protein;Name=Py17XNL_0600533.1-start1;transcript_id=Py17XNL_0600533.1;locus_tag=Py17XNL_0600533
Py17XNL_06	AUGUSTUS	five_prime_UTR	4020	4025	0.89	-	.	ID=Py17XNL_0600533.1-5UTR1;Parent=Py17XNL_0600533.1;gene_name=fam-b protein;Name=Py17XNL_0600533.1-5UTR1;transcript_id=Py17XNL_0600533.1;locus_tag=Py17XNL_0600533
Py17XNL_06	AUGUSTUS	exon	4915	4966	.	-	.	ID=Py17XNL_0600533.1-exon4;Parent=Py17XNL_0600533.1;gene_name=fam-b protein;Name=Py17XNL_0600533.1-exon4;transcript_id=Py17XNL_0600533.1;locus_tag=Py17XNL_0600533;protein_id=Py17XNL_0600533.1-p1;product=fam-b protein
Py17XNL_06	AUGUSTUS	five_prime_UTR	4915	4966	0.1	-	.	ID=Py17XNL_0600533.1-5UTR2;Parent=Py17XNL_0600533.1;gene_name=fam-b protein;Name=Py17XNL_0600533.1-5UTR2;transcript_id=Py17XNL_0600533.1;locus_tag=Py17XNL_0600533
Py17XNL_06	AUGUSTUS	transcription_start_site	4966	4966	.	-	.	ID=Py17XNL_0600533.1-tss1;Parent=Py17XNL_0600533.1;gene_name=fam-b protein;Name=Py17XNL_0600533.1-tss1;transcript_id=Py17XNL_0600533.1;locus_tag=Py17XNL_0600533
###
Py17XNL_06	AUGUSTUS	gene	6177	7626	0.14	-	.	ID=Py17XNL_0600534;gene_id=Py17XNL_0600534;gene_name=Py17XNL_0600534;Name=PIR protein;best_match=PY17X_0600191.1-p1;query_coverage=99.0;percentage_identity=100.0;locus_tag=Py17XNL_0600534
Py17XNL_06	AUGUSTUS	mRNA	6177	7626	0.14	-	.	ID=Py17XNL_0600534.1;Parent=Py17XNL_0600534;gene_name=Py17XNL_0600534;Name=PIR protein.1;best_match=PY17X_0600191.1-p1;query_coverage=99.0;percentage_identity=100.0;transcript_id=Py17XNL_0600534.1;locus_tag=Py17XNL_0600534;protein_id=Py17XNL_0600534.1-p1;product=PIR protein
Py17XNL_06	AUGUSTUS	transcription_end_site	6177	6177	.	-	.	ID=Py17XNL_0600534.1-tts1;Parent=Py17XNL_0600534.1;gene_name=PIR protein;Name=Py17XNL_0600534.1-tts1;transcript_id=Py17XNL_0600534.1;locus_tag=Py17XNL_0600534
Py17XNL_06	AUGUSTUS	three_prime_UTR	6177	6207	0.35	-	.	ID=Py17XNL_0600534.1-3UTR1;Parent=Py17XNL_0600534.1;gene_name=PIR protein;Name=Py17XNL_0600534.1-3UTR1;transcript_id=Py17XNL_0600534.1;locus_tag=Py17XNL_0600534
Py17XNL_06	AUGUSTUS	exon	6177	6273	.	-	.	ID=Py17XNL_0600534.1-exon1;Parent=Py17XNL_0600534.1;gene_name=PIR protein;Name=Py17XNL_0600534.1-exon1;transcript_id=Py17XNL_0600534.1;locus_tag=Py17XNL_0600534;protein_id=Py17XNL_0600534.1-p1;product=PIR protein
Py17XNL_06	AUGUSTUS	stop_codon	6208	6210	.	-	0	ID=Py17XNL_0600534.1-stop1;Parent=Py17XNL_0600534.1;gene_name=PIR protein;Name=Py17XNL_0600534.1-stop1;transcript_id=Py17XNL_0600534.1;locus_tag=Py17XNL_0600534
Py17XNL_06	AUGUSTUS	CDS	6208	6273	1	-	0	ID=Py17XNL_0600534.1-CDS1;Parent=Py17XNL_0600534.1;gene_name=PIR protein;Name=Py17XNL_0600534.1-p1;transcript_id=Py17XNL_0600534.1;locus_tag=Py17XNL_0600534;protein_id=Py17XNL_0600534.1-p1;product=PIR protein
Py17XNL_06	AUGUSTUS	intron	6274	6378	1	-	.	ID=Py17XNL_0600534.1-intron1;Parent=Py17XNL_0600534.1;gene_name=PIR protein;Name=Py17XNL_0600534.1-intron1;transcript_id=Py17XNL_0600534.1;locus_tag=Py17XNL_0600534
Py17XNL_06	AUGUSTUS	exon	6379	7269	.	-	.	ID=Py17XNL_0600534.1-exon2;Parent=Py17XNL_0600534.1;gene_name=PIR protein;Name=Py17XNL_0600534.1-exon2;transcript_id=Py17XNL_0600534.1;locus_tag=Py17XNL_0600534;protein_id=Py17XNL_0600534.1-p1;product=PIR protein
Py17XNL_06	AUGUSTUS	CDS	6379	7269	1	-	0	ID=Py17XNL_0600534.1-CDS2;Parent=Py17XNL_0600534.1;gene_name=PIR protein;Name=Py17XNL_0600534.1-p1;transcript_id=Py17XNL_0600534.1;locus_tag=Py17XNL_0600534;protein_id=Py17XNL_0600534.1-p1;product=PIR protein
Py17XNL_06	AUGUSTUS	intron	7270	7405	1	-	.	ID=Py17XNL_0600534.1-intron2;Parent=Py17XNL_0600534.1;gene_name=PIR protein;Name=Py17XNL_0600534.1-intron2;transcript_id=Py17XNL_0600534.1;locus_tag=Py17XNL_0600534
Py17XNL_06	AUGUSTUS	CDS	7406	7420	1	-	0	ID=Py17XNL_0600534.1-CDS3;Parent=Py17XNL_0600534.1;gene_name=PIR protein;Name=Py17XNL_0600534.1-p1;transcript_id=Py17XNL_0600534.1;locus_tag=Py17XNL_0600534;protein_id=Py17XNL_0600534.1-p1;product=PIR protein
Py17XNL_06	AUGUSTUS	exon	7406	7626	.	-	.	ID=Py17XNL_0600534.1-exon3;Parent=Py17XNL_0600534.1;gene_name=PIR protein;Name=Py17XNL_0600534.1-exon3;transcript_id=Py17XNL_0600534.1;locus_tag=Py17XNL_0600534;protein_id=Py17XNL_0600534.1-p1;product=PIR protein
Py17XNL_06	AUGUSTUS	start_codon	7418	7420	.	-	0	ID=Py17XNL_0600534.1-start1;Parent=Py17XNL_0600534.1;gene_name=PIR protein;Name=Py17XNL_0600534.1-start1;transcript_id=Py17XNL_0600534.1;locus_tag=Py17XNL_0600534
Py17XNL_06	AUGUSTUS	five_prime_UTR	7421	7626	0.41	-	.	ID=Py17XNL_0600534.1-5UTR1;Parent=Py17XNL_0600534.1;gene_name=PIR protein;Name=Py17XNL_0600534.1-5UTR1;transcript_id=Py17XNL_0600534.1;locus_tag=Py17XNL_0600534
Py17XNL_06	AUGUSTUS	transcription_start_site	7626	7626	.	-	.	ID=Py17XNL_0600534.1-tss1;Parent=Py17XNL_0600534.1;gene_name=PIR protein;Name=Py17XNL_0600534.1-tss1;transcript_id=Py17XNL_0600534.1;locus_tag=Py17XNL_0600534
###
Py17XNL_06	AUGUSTUS	gene	9327	11106	0.1	-	.	ID=Py17XNL_0600535;gene_id=Py17XNL_0600535;gene_name=Py17XNL_0600535;Name=PIR protein;best_match=PY17X_0600201.1-p1;query_coverage=99.0;percentage_identity=100.0;locus_tag=Py17XNL_0600535
Py17XNL_06	AUGUSTUS	mRNA	9327	11106	0.1	-	.	ID=Py17XNL_0600535.1;Parent=Py17XNL_0600535;gene_name=Py17XNL_0600535;Name=PIR protein.1;best_match=PY17X_0600201.1-p1;query_coverage=99.0;percentage_identity=100.0;transcript_id=Py17XNL_0600535.1;locus_tag=Py17XNL_0600535;protein_id=Py17XNL_0600535.1-p1;product=PIR protein
Py17XNL_06	AUGUSTUS	transcription_end_site	9327	9327	.	-	.	ID=Py17XNL_0600535.1-tts1;Parent=Py17XNL_0600535.1;gene_name=PIR protein;Name=Py17XNL_0600535.1-tts1;transcript_id=Py17XNL_0600535.1;locus_tag=Py17XNL_0600535
Py17XNL_06	AUGUSTUS	three_prime_UTR	9327	9719	0.23	-	.	ID=Py17XNL_0600535.1-3UTR1;Parent=Py17XNL_0600535.1;gene_name=PIR protein;Name=Py17XNL_0600535.1-3UTR1;transcript_id=Py17XNL_0600535.1;locus_tag=Py17XNL_0600535
Py17XNL_06	AUGUSTUS	exon	9327	9806	.	-	.	ID=Py17XNL_0600535.1-exon1;Parent=Py17XNL_0600535.1;gene_name=PIR protein;Name=Py17XNL_0600535.1-exon1;transcript_id=Py17XNL_0600535.1;locus_tag=Py17XNL_0600535;protein_id=Py17XNL_0600535.1-p1;product=PIR protein
Py17XNL_06	AUGUSTUS	stop_codon	9720	9722	.	-	0	ID=Py17XNL_0600535.1-stop1;Parent=Py17XNL_0600535.1;gene_name=PIR protein;Name=Py17XNL_0600535.1-stop1;transcript_id=Py17XNL_0600535.1;locus_tag=Py17XNL_0600535
Py17XNL_06	AUGUSTUS	CDS	9720	9806	1	-	0	ID=Py17XNL_0600535.1-CDS1;Parent=Py17XNL_0600535.1;gene_name=PIR protein;Name=Py17XNL_0600535.1-p1;transcript_id=Py17XNL_0600535.1;locus_tag=Py17XNL_0600535;protein_id=Py17XNL_0600535.1-p1;product=PIR protein
Py17XNL_06	AUGUSTUS	intron	9807	9896	1	-	.	ID=Py17XNL_0600535.1-intron1;Parent=Py17XNL_0600535.1;gene_name=PIR protein;Name=Py17XNL_0600535.1-intron1;transcript_id=Py17XNL_0600535.1;locus_tag=Py17XNL_0600535
Py17XNL_06	AUGUSTUS	exon	9897	10658	.	-	.	ID=Py17XNL_0600535.1-exon2;Parent=Py17XNL_0600535.1;gene_name=PIR protein;Name=Py17XNL_0600535.1-exon2;transcript_id=Py17XNL_0600535.1;locus_tag=Py17XNL_0600535;protein_id=Py17XNL_0600535.1-p1;product=PIR protein
Py17XNL_06	AUGUSTUS	CDS	9897	10658	1	-	0	ID=Py17XNL_0600535.1-CDS2;Parent=Py17XNL_0600535.1;gene_name=PIR protein;Name=Py17XNL_0600535.1-p1;transcript_id=Py17XNL_0600535.1;locus_tag=Py17XNL_0600535;protein_id=Py17XNL_0600535.1-p1;product=PIR protein
Py17XNL_06	AUGUSTUS	intron	10659	10780	0.92	-	.	ID=Py17XNL_0600535.1-intron2;Parent=Py17XNL_0600535.1;gene_name=PIR protein;Name=Py17XNL_0600535.1-intron2;transcript_id=Py17XNL_0600535.1;locus_tag=Py17XNL_0600535
Py17XNL_06	AUGUSTUS	CDS	10781	10795	0.92	-	0	ID=Py17XNL_0600535.1-CDS3;Parent=Py17XNL_0600535.1;gene_name=PIR protein;Name=Py17XNL_0600535.1-p1;transcript_id=Py17XNL_0600535.1;locus_tag=Py17XNL_0600535;protein_id=Py17XNL_0600535.1-p1;product=PIR protein
Py17XNL_06	AUGUSTUS	exon	10781	11106	.	-	.	ID=Py17XNL_0600535.1-exon3;Parent=Py17XNL_0600535.1;gene_name=PIR protein;Name=Py17XNL_0600535.1-exon3;transcript_id=Py17XNL_0600535.1;locus_tag=Py17XNL_0600535;protein_id=Py17XNL_0600535.1-p1;product=PIR protein
Py17XNL_06	AUGUSTUS	start_codon	10793	10795	.	-	0	ID=Py17XNL_0600535.1-start1;Parent=Py17XNL_0600535.1;gene_name=PIR protein;Name=Py17XNL_0600535.1-start1;transcript_id=Py17XNL_0600535.1;locus_tag=Py17XNL_0600535
Py17XNL_06	AUGUSTUS	five_prime_UTR	10796	11106	0.5	-	.	ID=Py17XNL_0600535.1-5UTR1;Parent=Py17XNL_0600535.1;gene_name=PIR protein;Name=Py17XNL_0600535.1-5UTR1;transcript_id=Py17XNL_0600535.1;locus_tag=Py17XNL_0600535
Py17XNL_06	AUGUSTUS	transcription_start_site	11106	11106	.	-	.	ID=Py17XNL_0600535.1-tss1;Parent=Py17XNL_0600535.1;gene_name=PIR protein;Name=Py17XNL_0600535.1-tss1;transcript_id=Py17XNL_0600535.1;locus_tag=Py17XNL_0600535
###
Py17XNL_06	AUGUSTUS	gene	14186	16140	0.03	+	.	ID=Py17XNL_0600536;gene_id=Py17XNL_0600536;gene_name=Py17XNL_0600536;Name=fam-a protein;best_match=PY17X_0600211.1-p1;query_coverage=99.0;percentage_identity=77.358;locus_tag=Py17XNL_0600536
Py17XNL_06	AUGUSTUS	mRNA	14186	16140	0.03	+	.	ID=Py17XNL_0600536.1;Parent=Py17XNL_0600536;gene_name=Py17XNL_0600536;Name=fam-a protein.1;best_match=PY17X_0600211.1-p1;query_coverage=99.0;percentage_identity=77.358;transcript_id=Py17XNL_0600536.1;locus_tag=Py17XNL_0600536;protein_id=Py17XNL_0600536.1-p1;product=fam-a protein
Py17XNL_06	AUGUSTUS	transcription_start_site	14186	14186	.	+	.	ID=Py17XNL_0600536.1-tss1;Parent=Py17XNL_0600536.1;gene_name=fam-a protein;Name=Py17XNL_0600536.1-tss1;transcript_id=Py17XNL_0600536.1;locus_tag=Py17XNL_0600536
Py17XNL_06	AUGUSTUS	five_prime_UTR	14186	14312	0.35	+	.	ID=Py17XNL_0600536.1-5UTR1;Parent=Py17XNL_0600536.1;gene_name=fam-a protein;Name=Py17XNL_0600536.1-5UTR1;transcript_id=Py17XNL_0600536.1;locus_tag=Py17XNL_0600536
Py17XNL_06	AUGUSTUS	exon	14186	14443	.	+	.	ID=Py17XNL_0600536.1-exon1;Parent=Py17XNL_0600536.1;gene_name=fam-a protein;Name=Py17XNL_0600536.1-exon1;transcript_id=Py17XNL_0600536.1;locus_tag=Py17XNL_0600536;protein_id=Py17XNL_0600536.1-p1;product=fam-a protein
Py17XNL_06	AUGUSTUS	start_codon	14313	14315	.	+	0	ID=Py17XNL_0600536.1-start1;Parent=Py17XNL_0600536.1;gene_name=fam-a protein;Name=Py17XNL_0600536.1-start1;transcript_id=Py17XNL_0600536.1;locus_tag=Py17XNL_0600536
Py17XNL_06	AUGUSTUS	CDS	14313	14443	1	+	0	ID=Py17XNL_0600536.1-CDS1;Parent=Py17XNL_0600536.1;gene_name=fam-a protein;Name=Py17XNL_0600536.1-p1;transcript_id=Py17XNL_0600536.1;locus_tag=Py17XNL_0600536;protein_id=Py17XNL_0600536.1-p1;product=fam-a protein
Py17XNL_06	AUGUSTUS	intron	14444	14567	1	+	.	ID=Py17XNL_0600536.1-intron1;Parent=Py17XNL_0600536.1;gene_name=fam-a protein;Name=Py17XNL_0600536.1-intron1;transcript_id=Py17XNL_0600536.1;locus_tag=Py17XNL_0600536
Py17XNL_06	AUGUSTUS	exon	14568	14692	.	+	.	ID=Py17XNL_0600536.1-exon2;Parent=Py17XNL_0600536.1;gene_name=fam-a protein;Name=Py17XNL_0600536.1-exon2;transcript_id=Py17XNL_0600536.1;locus_tag=Py17XNL_0600536;protein_id=Py17XNL_0600536.1-p1;product=fam-a protein
Py17XNL_06	AUGUSTUS	CDS	14568	14692	0.95	+	1	ID=Py17XNL_0600536.1-CDS2;Parent=Py17XNL_0600536.1;gene_name=fam-a protein;Name=Py17XNL_0600536.1-p1;transcript_id=Py17XNL_0600536.1;locus_tag=Py17XNL_0600536;protein_id=Py17XNL_0600536.1-p1;product=fam-a protein
Py17XNL_06	AUGUSTUS	intron	14693	14760	0.64	+	.	ID=Py17XNL_0600536.1-intron2;Parent=Py17XNL_0600536.1;gene_name=fam-a protein;Name=Py17XNL_0600536.1-intron2;transcript_id=Py17XNL_0600536.1;locus_tag=Py17XNL_0600536
Py17XNL_06	AUGUSTUS	exon	14761	14810	.	+	.	ID=Py17XNL_0600536.1-exon3;Parent=Py17XNL_0600536.1;gene_name=fam-a protein;Name=Py17XNL_0600536.1-exon3;transcript_id=Py17XNL_0600536.1;locus_tag=Py17XNL_0600536;protein_id=Py17XNL_0600536.1-p1;product=fam-a protein
Py17XNL_06	AUGUSTUS	CDS	14761	14810	0.67	+	2	ID=Py17XNL_0600536.1-CDS3;Parent=Py17XNL_0600536.1;gene_name=fam-a protein;Name=Py17XNL_0600536.1-p1;transcript_id=Py17XNL_0600536.1;locus_tag=Py17XNL_0600536;protein_id=Py17XNL_0600536.1-p1;product=fam-a protein
Py17XNL_06	AUGUSTUS	intron	14811	14906	1	+	.	ID=Py17XNL_0600536.1-intron3;Parent=Py17XNL_0600536.1;gene_name=fam-a protein;Name=Py17XNL_0600536.1-intron3;transcript_id=Py17XNL_0600536.1;locus_tag=Py17XNL_0600536
Py17XNL_06	AUGUSTUS	exon	14907	14976	.	+	.	ID=Py17XNL_0600536.1-exon4;Parent=Py17XNL_0600536.1;gene_name=fam-a protein;Name=Py17XNL_0600536.1-exon4;transcript_id=Py17XNL_0600536.1;locus_tag=Py17XNL_0600536;protein_id=Py17XNL_0600536.1-p1;product=fam-a protein
Py17XNL_06	AUGUSTUS	CDS	14907	14976	1	+	0	ID=Py17XNL_0600536.1-CDS4;Parent=Py17XNL_0600536.1;gene_name=fam-a protein;Name=Py17XNL_0600536.1-p1;transcript_id=Py17XNL_0600536.1;locus_tag=Py17XNL_0600536;protein_id=Py17XNL_0600536.1-p1;product=fam-a protein
Py17XNL_06	AUGUSTUS	intron	14977	15097	1	+	.	ID=Py17XNL_0600536.1-intron4;Parent=Py17XNL_0600536.1;gene_name=fam-a protein;Name=Py17XNL_0600536.1-intron4;transcript_id=Py17XNL_0600536.1;locus_tag=Py17XNL_0600536
Py17XNL_06	AUGUSTUS	exon	15098	15105	.	+	.	ID=Py17XNL_0600536.1-exon5;Parent=Py17XNL_0600536.1;gene_name=fam-a protein;Name=Py17XNL_0600536.1-exon5;transcript_id=Py17XNL_0600536.1;locus_tag=Py17XNL_0600536;protein_id=Py17XNL_0600536.1-p1;product=fam-a protein
Py17XNL_06	AUGUSTUS	CDS	15098	15105	0.55	+	2	ID=Py17XNL_0600536.1-CDS5;Parent=Py17XNL_0600536.1;gene_name=fam-a protein;Name=Py17XNL_0600536.1-p1;transcript_id=Py17XNL_0600536.1;locus_tag=Py17XNL_0600536;protein_id=Py17XNL_0600536.1-p1;product=fam-a protein
Py17XNL_06	AUGUSTUS	intron	15106	15193	0.55	+	.	ID=Py17XNL_0600536.1-intron5;Parent=Py17XNL_0600536.1;gene_name=fam-a protein;Name=Py17XNL_0600536.1-intron5;transcript_id=Py17XNL_0600536.1;locus_tag=Py17XNL_0600536
Py17XNL_06	AUGUSTUS	exon	15194	15207	.	+	.	ID=Py17XNL_0600536.1-exon6;Parent=Py17XNL_0600536.1;gene_name=fam-a protein;Name=Py17XNL_0600536.1-exon6;transcript_id=Py17XNL_0600536.1;locus_tag=Py17XNL_0600536;protein_id=Py17XNL_0600536.1-p1;product=fam-a protein
Py17XNL_06	AUGUSTUS	CDS	15194	15207	0.97	+	0	ID=Py17XNL_0600536.1-CDS6;Parent=Py17XNL_0600536.1;gene_name=fam-a protein;Name=Py17XNL_0600536.1-p1;transcript_id=Py17XNL_0600536.1;locus_tag=Py17XNL_0600536;protein_id=Py17XNL_0600536.1-p1;product=fam-a protein
Py17XNL_06	AUGUSTUS	intron	15208	15287	0.99	+	.	ID=Py17XNL_0600536.1-intron6;Parent=Py17XNL_0600536.1;gene_name=fam-a protein;Name=Py17XNL_0600536.1-intron6;transcript_id=Py17XNL_0600536.1;locus_tag=Py17XNL_0600536
Py17XNL_06	AUGUSTUS	exon	15288	15529	.	+	.	ID=Py17XNL_0600536.1-exon7;Parent=Py17XNL_0600536.1;gene_name=fam-a protein;Name=Py17XNL_0600536.1-exon7;transcript_id=Py17XNL_0600536.1;locus_tag=Py17XNL_0600536;protein_id=Py17XNL_0600536.1-p1;product=fam-a protein
Py17XNL_06	AUGUSTUS	CDS	15288	15529	0.97	+	1	ID=Py17XNL_0600536.1-CDS7;Parent=Py17XNL_0600536.1;gene_name=fam-a protein;Name=Py17XNL_0600536.1-p1;transcript_id=Py17XNL_0600536.1;locus_tag=Py17XNL_0600536;protein_id=Py17XNL_0600536.1-p1;product=fam-a protein
Py17XNL_06	AUGUSTUS	intron	15530	15667	0.98	+	.	ID=Py17XNL_0600536.1-intron7;Parent=Py17XNL_0600536.1;gene_name=fam-a protein;Name=Py17XNL_0600536.1-intron7;transcript_id=Py17XNL_0600536.1;locus_tag=Py17XNL_0600536
Py17XNL_06	AUGUSTUS	CDS	15668	15672	0.98	+	2	ID=Py17XNL_0600536.1-CDS8;Parent=Py17XNL_0600536.1;gene_name=fam-a protein;Name=Py17XNL_0600536.1-p1;transcript_id=Py17XNL_0600536.1;locus_tag=Py17XNL_0600536;protein_id=Py17XNL_0600536.1-p1;product=fam-a protein
Py17XNL_06	AUGUSTUS	exon	15668	16140	.	+	.	ID=Py17XNL_0600536.1-exon8;Parent=Py17XNL_0600536.1;gene_name=fam-a protein;Name=Py17XNL_0600536.1-exon8;transcript_id=Py17XNL_0600536.1;locus_tag=Py17XNL_0600536;protein_id=Py17XNL_0600536.1-p1;product=fam-a protein
Py17XNL_06	AUGUSTUS	stop_codon	15670	15672	.	+	0	ID=Py17XNL_0600536.1-stop1;Parent=Py17XNL_0600536.1;gene_name=fam-a protein;Name=Py17XNL_0600536.1-stop1;transcript_id=Py17XNL_0600536.1;locus_tag=Py17XNL_0600536
Py17XNL_06	AUGUSTUS	three_prime_UTR	15673	16140	0.11	+	.	ID=Py17XNL_0600536.1-3UTR1;Parent=Py17XNL_0600536.1;gene_name=fam-a protein;Name=Py17XNL_0600536.1-3UTR1;transcript_id=Py17XNL_0600536.1;locus_tag=Py17XNL_0600536
Py17XNL_06	AUGUSTUS	transcription_end_site	16140	16140	.	+	.	ID=Py17XNL_0600536.1-tts1;Parent=Py17XNL_0600536.1;gene_name=fam-a protein;Name=Py17XNL_0600536.1-tts1;transcript_id=Py17XNL_0600536.1;locus_tag=Py17XNL_0600536
###
Py17XNL_06	AUGUSTUS	gene	17116	19200	0.1	+	.	ID=Py17XNL_0600537;gene_id=Py17XNL_0600537;gene_name=Py17XNL_0600537;Name=fam-a protein;best_match=PY17X_1300027.1-p1;query_coverage=94.0;percentage_identity=80.374;locus_tag=Py17XNL_0600537
Py17XNL_06	AUGUSTUS	mRNA	17116	19200	0.1	+	.	ID=Py17XNL_0600537.1;Parent=Py17XNL_0600537;gene_name=Py17XNL_0600537;Name=fam-a protein.1;best_match=PY17X_1300027.1-p1;query_coverage=94.0;percentage_identity=80.374;transcript_id=Py17XNL_0600537.1;locus_tag=Py17XNL_0600537;protein_id=Py17XNL_0600537.1-p1;product=fam-a protein
Py17XNL_06	AUGUSTUS	transcription_start_site	17116	17116	.	+	.	ID=Py17XNL_0600537.1-tss1;Parent=Py17XNL_0600537.1;gene_name=fam-a protein;Name=Py17XNL_0600537.1-tss1;transcript_id=Py17XNL_0600537.1;locus_tag=Py17XNL_0600537
Py17XNL_06	AUGUSTUS	exon	17116	17163	.	+	.	ID=Py17XNL_0600537.1-exon1;Parent=Py17XNL_0600537.1;gene_name=fam-a protein;Name=Py17XNL_0600537.1-exon1;transcript_id=Py17XNL_0600537.1;locus_tag=Py17XNL_0600537;protein_id=Py17XNL_0600537.1-p1;product=fam-a protein
Py17XNL_06	AUGUSTUS	five_prime_UTR	17116	17163	0.33	+	.	ID=Py17XNL_0600537.1-5UTR1;Parent=Py17XNL_0600537.1;gene_name=fam-a protein;Name=Py17XNL_0600537.1-5UTR1;transcript_id=Py17XNL_0600537.1;locus_tag=Py17XNL_0600537
Py17XNL_06	AUGUSTUS	five_prime_UTR	17900	17901	0.78	+	.	ID=Py17XNL_0600537.1-5UTR2;Parent=Py17XNL_0600537.1;gene_name=fam-a protein;Name=Py17XNL_0600537.1-5UTR2;transcript_id=Py17XNL_0600537.1;locus_tag=Py17XNL_0600537
Py17XNL_06	AUGUSTUS	exon	17900	18069	.	+	.	ID=Py17XNL_0600537.1-exon2;Parent=Py17XNL_0600537.1;gene_name=fam-a protein;Name=Py17XNL_0600537.1-exon2;transcript_id=Py17XNL_0600537.1;locus_tag=Py17XNL_0600537;protein_id=Py17XNL_0600537.1-p1;product=fam-a protein
Py17XNL_06	AUGUSTUS	start_codon	17902	17904	.	+	0	ID=Py17XNL_0600537.1-start1;Parent=Py17XNL_0600537.1;gene_name=fam-a protein;Name=Py17XNL_0600537.1-start1;transcript_id=Py17XNL_0600537.1;locus_tag=Py17XNL_0600537
Py17XNL_06	AUGUSTUS	CDS	17902	18069	0.55	+	0	ID=Py17XNL_0600537.1-CDS1;Parent=Py17XNL_0600537.1;gene_name=fam-a protein;Name=Py17XNL_0600537.1-p1;transcript_id=Py17XNL_0600537.1;locus_tag=Py17XNL_0600537;protein_id=Py17XNL_0600537.1-p1;product=fam-a protein
Py17XNL_06	AUGUSTUS	intron	18070	18242	0.68	+	.	ID=Py17XNL_0600537.1-intron1;Parent=Py17XNL_0600537.1;gene_name=fam-a protein;Name=Py17XNL_0600537.1-intron1;transcript_id=Py17XNL_0600537.1;locus_tag=Py17XNL_0600537
Py17XNL_06	AUGUSTUS	exon	18243	18312	.	+	.	ID=Py17XNL_0600537.1-exon3;Parent=Py17XNL_0600537.1;gene_name=fam-a protein;Name=Py17XNL_0600537.1-exon3;transcript_id=Py17XNL_0600537.1;locus_tag=Py17XNL_0600537;protein_id=Py17XNL_0600537.1-p1;product=fam-a protein
Py17XNL_06	AUGUSTUS	CDS	18243	18312	1	+	0	ID=Py17XNL_0600537.1-CDS2;Parent=Py17XNL_0600537.1;gene_name=fam-a protein;Name=Py17XNL_0600537.1-p1;transcript_id=Py17XNL_0600537.1;locus_tag=Py17XNL_0600537;protein_id=Py17XNL_0600537.1-p1;product=fam-a protein
Py17XNL_06	AUGUSTUS	intron	18313	18474	1	+	.	ID=Py17XNL_0600537.1-intron2;Parent=Py17XNL_0600537.1;gene_name=fam-a protein;Name=Py17XNL_0600537.1-intron2;transcript_id=Py17XNL_0600537.1;locus_tag=Py17XNL_0600537
Py17XNL_06	AUGUSTUS	exon	18475	18584	.	+	.	ID=Py17XNL_0600537.1-exon4;Parent=Py17XNL_0600537.1;gene_name=fam-a protein;Name=Py17XNL_0600537.1-exon4;transcript_id=Py17XNL_0600537.1;locus_tag=Py17XNL_0600537;protein_id=Py17XNL_0600537.1-p1;product=fam-a protein
Py17XNL_06	AUGUSTUS	CDS	18475	18584	1	+	2	ID=Py17XNL_0600537.1-CDS3;Parent=Py17XNL_0600537.1;gene_name=fam-a protein;Name=Py17XNL_0600537.1-p1;transcript_id=Py17XNL_0600537.1;locus_tag=Py17XNL_0600537;protein_id=Py17XNL_0600537.1-p1;product=fam-a protein
Py17XNL_06	AUGUSTUS	intron	18585	18664	1	+	.	ID=Py17XNL_0600537.1-intron3;Parent=Py17XNL_0600537.1;gene_name=fam-a protein;Name=Py17XNL_0600537.1-intron3;transcript_id=Py17XNL_0600537.1;locus_tag=Py17XNL_0600537
Py17XNL_06	AUGUSTUS	exon	18665	18905	.	+	.	ID=Py17XNL_0600537.1-exon5;Parent=Py17XNL_0600537.1;gene_name=fam-a protein;Name=Py17XNL_0600537.1-exon5;transcript_id=Py17XNL_0600537.1;locus_tag=Py17XNL_0600537;protein_id=Py17XNL_0600537.1-p1;product=fam-a protein
Py17XNL_06	AUGUSTUS	CDS	18665	18905	0.82	+	0	ID=Py17XNL_0600537.1-CDS4;Parent=Py17XNL_0600537.1;gene_name=fam-a protein;Name=Py17XNL_0600537.1-p1;transcript_id=Py17XNL_0600537.1;locus_tag=Py17XNL_0600537;protein_id=Py17XNL_0600537.1-p1;product=fam-a protein
Py17XNL_06	AUGUSTUS	intron	18906	19140	0.5	+	.	ID=Py17XNL_0600537.1-intron4;Parent=Py17XNL_0600537.1;gene_name=fam-a protein;Name=Py17XNL_0600537.1-intron4;transcript_id=Py17XNL_0600537.1;locus_tag=Py17XNL_0600537
Py17XNL_06	AUGUSTUS	CDS	19141	19154	0.5	+	2	ID=Py17XNL_0600537.1-CDS5;Parent=Py17XNL_0600537.1;gene_name=fam-a protein;Name=Py17XNL_0600537.1-p1;transcript_id=Py17XNL_0600537.1;locus_tag=Py17XNL_0600537;protein_id=Py17XNL_0600537.1-p1;product=fam-a protein
Py17XNL_06	AUGUSTUS	exon	19141	19200	.	+	.	ID=Py17XNL_0600537.1-exon6;Parent=Py17XNL_0600537.1;gene_name=fam-a protein;Name=Py17XNL_0600537.1-exon6;transcript_id=Py17XNL_0600537.1;locus_tag=Py17XNL_0600537;protein_id=Py17XNL_0600537.1-p1;product=fam-a protein
Py17XNL_06	AUGUSTUS	stop_codon	19152	19154	.	+	0	ID=Py17XNL_0600537.1-stop1;Parent=Py17XNL_0600537.1;gene_name=fam-a protein;Name=Py17XNL_0600537.1-stop1;transcript_id=Py17XNL_0600537.1;locus_tag=Py17XNL_0600537
Py17XNL_06	AUGUSTUS	three_prime_UTR	19155	19200	0.42	+	.	ID=Py17XNL_0600537.1-3UTR1;Parent=Py17XNL_0600537.1;gene_name=fam-a protein;Name=Py17XNL_0600537.1-3UTR1;transcript_id=Py17XNL_0600537.1;locus_tag=Py17XNL_0600537
Py17XNL_06	AUGUSTUS	transcription_end_site	19200	19200	.	+	.	ID=Py17XNL_0600537.1-tts1;Parent=Py17XNL_0600537.1;gene_name=fam-a protein;Name=Py17XNL_0600537.1-tts1;transcript_id=Py17XNL_0600537.1;locus_tag=Py17XNL_0600537
###
Py17XNL_06	AUGUSTUS	gene	19707	22786	0.08	-	.	ID=Py17XNL_0600538;gene_id=Py17XNL_0600538;gene_name=Py17XNL_0600538;Name=fam-b protein;best_match=PY17X_0600231.1-p1;query_coverage=99.0;percentage_identity=100.0;locus_tag=Py17XNL_0600538
Py17XNL_06	AUGUSTUS	mRNA	19707	22786	0.08	-	.	ID=Py17XNL_0600538.1;Parent=Py17XNL_0600538;gene_name=Py17XNL_0600538;Name=fam-b protein.1;best_match=PY17X_0600231.1-p1;query_coverage=99.0;percentage_identity=100.0;transcript_id=Py17XNL_0600538.1;locus_tag=Py17XNL_0600538;protein_id=Py17XNL_0600538.1-p1;product=fam-b protein
Py17XNL_06	AUGUSTUS	transcription_end_site	19707	19707	.	-	.	ID=Py17XNL_0600538.1-tts1;Parent=Py17XNL_0600538.1;gene_name=fam-b protein;Name=Py17XNL_0600538.1-tts1;transcript_id=Py17XNL_0600538.1;locus_tag=Py17XNL_0600538
Py17XNL_06	AUGUSTUS	exon	19707	19954	.	-	.	ID=Py17XNL_0600538.1-exon1;Parent=Py17XNL_0600538.1;gene_name=fam-b protein;Name=Py17XNL_0600538.1-exon1;transcript_id=Py17XNL_0600538.1;locus_tag=Py17XNL_0600538;protein_id=Py17XNL_0600538.1-p1;product=fam-b protein
Py17XNL_06	AUGUSTUS	three_prime_UTR	19707	19954	0.51	-	.	ID=Py17XNL_0600538.1-3UTR1;Parent=Py17XNL_0600538.1;gene_name=fam-b protein;Name=Py17XNL_0600538.1-3UTR1;transcript_id=Py17XNL_0600538.1;locus_tag=Py17XNL_0600538
Py17XNL_06	AUGUSTUS	exon	20083	20269	.	-	.	ID=Py17XNL_0600538.1-exon2;Parent=Py17XNL_0600538.1;gene_name=fam-b protein;Name=Py17XNL_0600538.1-exon2;transcript_id=Py17XNL_0600538.1;locus_tag=Py17XNL_0600538;protein_id=Py17XNL_0600538.1-p1;product=fam-b protein
Py17XNL_06	AUGUSTUS	three_prime_UTR	20083	20269	0.98	-	.	ID=Py17XNL_0600538.1-3UTR2;Parent=Py17XNL_0600538.1;gene_name=fam-b protein;Name=Py17XNL_0600538.1-3UTR2;transcript_id=Py17XNL_0600538.1;locus_tag=Py17XNL_0600538
Py17XNL_06	AUGUSTUS	three_prime_UTR	21362	21544	0.83	-	.	ID=Py17XNL_0600538.1-3UTR3;Parent=Py17XNL_0600538.1;gene_name=fam-b protein;Name=Py17XNL_0600538.1-3UTR3;transcript_id=Py17XNL_0600538.1;locus_tag=Py17XNL_0600538
Py17XNL_06	AUGUSTUS	exon	21362	22240	.	-	.	ID=Py17XNL_0600538.1-exon3;Parent=Py17XNL_0600538.1;gene_name=fam-b protein;Name=Py17XNL_0600538.1-exon3;transcript_id=Py17XNL_0600538.1;locus_tag=Py17XNL_0600538;protein_id=Py17XNL_0600538.1-p1;product=fam-b protein
Py17XNL_06	AUGUSTUS	stop_codon	21545	21547	.	-	0	ID=Py17XNL_0600538.1-stop1;Parent=Py17XNL_0600538.1;gene_name=fam-b protein;Name=Py17XNL_0600538.1-stop1;transcript_id=Py17XNL_0600538.1;locus_tag=Py17XNL_0600538
Py17XNL_06	AUGUSTUS	CDS	21545	22240	1	-	0	ID=Py17XNL_0600538.1-CDS1;Parent=Py17XNL_0600538.1;gene_name=fam-b protein;Name=Py17XNL_0600538.1-p1;transcript_id=Py17XNL_0600538.1;locus_tag=Py17XNL_0600538;protein_id=Py17XNL_0600538.1-p1;product=fam-b protein
Py17XNL_06	AUGUSTUS	intron	22241	22409	1	-	.	ID=Py17XNL_0600538.1-intron1;Parent=Py17XNL_0600538.1;gene_name=fam-b protein;Name=Py17XNL_0600538.1-intron1;transcript_id=Py17XNL_0600538.1;locus_tag=Py17XNL_0600538
Py17XNL_06	AUGUSTUS	CDS	22410	22478	1	-	0	ID=Py17XNL_0600538.1-CDS2;Parent=Py17XNL_0600538.1;gene_name=fam-b protein;Name=Py17XNL_0600538.1-p1;transcript_id=Py17XNL_0600538.1;locus_tag=Py17XNL_0600538;protein_id=Py17XNL_0600538.1-p1;product=fam-b protein
Py17XNL_06	AUGUSTUS	exon	22410	22786	.	-	.	ID=Py17XNL_0600538.1-exon4;Parent=Py17XNL_0600538.1;gene_name=fam-b protein;Name=Py17XNL_0600538.1-exon4;transcript_id=Py17XNL_0600538.1;locus_tag=Py17XNL_0600538;protein_id=Py17XNL_0600538.1-p1;product=fam-b protein
Py17XNL_06	AUGUSTUS	start_codon	22476	22478	.	-	0	ID=Py17XNL_0600538.1-start1;Parent=Py17XNL_0600538.1;gene_name=fam-b protein;Name=Py17XNL_0600538.1-start1;transcript_id=Py17XNL_0600538.1;locus_tag=Py17XNL_0600538
Py17XNL_06	AUGUSTUS	five_prime_UTR	22479	22786	0.17	-	.	ID=Py17XNL_0600538.1-5UTR1;Parent=Py17XNL_0600538.1;gene_name=fam-b protein;Name=Py17XNL_0600538.1-5UTR1;transcript_id=Py17XNL_0600538.1;locus_tag=Py17XNL_0600538
Py17XNL_06	AUGUSTUS	transcription_start_site	22786	22786	.	-	.	ID=Py17XNL_0600538.1-tss1;Parent=Py17XNL_0600538.1;gene_name=fam-b protein;Name=Py17XNL_0600538.1-tss1;transcript_id=Py17XNL_0600538.1;locus_tag=Py17XNL_0600538
###
Py17XNL_06	AUGUSTUS	gene	25356	27330	0.13	+	.	ID=Py17XNL_0600539;gene_id=Py17XNL_0600539;gene_name=Py17XNL_0600539;Name=fam-a protein;best_match=PY17X_0846201.1-p1;query_coverage=99.0;percentage_identity=100.0;locus_tag=Py17XNL_0600539
Py17XNL_06	AUGUSTUS	mRNA	25356	27330	0.13	+	.	ID=Py17XNL_0600539.1;Parent=Py17XNL_0600539;gene_name=Py17XNL_0600539;Name=fam-a protein.1;best_match=PY17X_0846201.1-p1;query_coverage=99.0;percentage_identity=100.0;transcript_id=Py17XNL_0600539.1;locus_tag=Py17XNL_0600539;protein_id=Py17XNL_0600539.1-p1;product=fam-a protein
Py17XNL_06	AUGUSTUS	transcription_start_site	25356	25356	.	+	.	ID=Py17XNL_0600539.1-tss1;Parent=Py17XNL_0600539.1;gene_name=fam-a protein;Name=Py17XNL_0600539.1-tss1;transcript_id=Py17XNL_0600539.1;locus_tag=Py17XNL_0600539
Py17XNL_06	AUGUSTUS	five_prime_UTR	25356	25375	0.59	+	.	ID=Py17XNL_0600539.1-5UTR1;Parent=Py17XNL_0600539.1;gene_name=fam-a protein;Name=Py17XNL_0600539.1-5UTR1;transcript_id=Py17XNL_0600539.1;locus_tag=Py17XNL_0600539
Py17XNL_06	AUGUSTUS	exon	25356	25503	.	+	.	ID=Py17XNL_0600539.1-exon1;Parent=Py17XNL_0600539.1;gene_name=fam-a protein;Name=Py17XNL_0600539.1-exon1;transcript_id=Py17XNL_0600539.1;locus_tag=Py17XNL_0600539;protein_id=Py17XNL_0600539.1-p1;product=fam-a protein
Py17XNL_06	AUGUSTUS	start_codon	25376	25378	.	+	0	ID=Py17XNL_0600539.1-start1;Parent=Py17XNL_0600539.1;gene_name=fam-a protein;Name=Py17XNL_0600539.1-start1;transcript_id=Py17XNL_0600539.1;locus_tag=Py17XNL_0600539
Py17XNL_06	AUGUSTUS	CDS	25376	25503	1	+	0	ID=Py17XNL_0600539.1-CDS1;Parent=Py17XNL_0600539.1;gene_name=fam-a protein;Name=Py17XNL_0600539.1-p1;transcript_id=Py17XNL_0600539.1;locus_tag=Py17XNL_0600539;protein_id=Py17XNL_0600539.1-p1;product=fam-a protein
Py17XNL_06	AUGUSTUS	intron	25504	25671	1	+	.	ID=Py17XNL_0600539.1-intron1;Parent=Py17XNL_0600539.1;gene_name=fam-a protein;Name=Py17XNL_0600539.1-intron1;transcript_id=Py17XNL_0600539.1;locus_tag=Py17XNL_0600539
Py17XNL_06	AUGUSTUS	exon	25672	25894	.	+	.	ID=Py17XNL_0600539.1-exon2;Parent=Py17XNL_0600539.1;gene_name=fam-a protein;Name=Py17XNL_0600539.1-exon2;transcript_id=Py17XNL_0600539.1;locus_tag=Py17XNL_0600539;protein_id=Py17XNL_0600539.1-p1;product=fam-a protein
Py17XNL_06	AUGUSTUS	CDS	25672	25894	1	+	1	ID=Py17XNL_0600539.1-CDS2;Parent=Py17XNL_0600539.1;gene_name=fam-a protein;Name=Py17XNL_0600539.1-p1;transcript_id=Py17XNL_0600539.1;locus_tag=Py17XNL_0600539;protein_id=Py17XNL_0600539.1-p1;product=fam-a protein
Py17XNL_06	AUGUSTUS	intron	25895	25984	1	+	.	ID=Py17XNL_0600539.1-intron2;Parent=Py17XNL_0600539.1;gene_name=fam-a protein;Name=Py17XNL_0600539.1-intron2;transcript_id=Py17XNL_0600539.1;locus_tag=Py17XNL_0600539
Py17XNL_06	AUGUSTUS	exon	25985	26054	.	+	.	ID=Py17XNL_0600539.1-exon3;Parent=Py17XNL_0600539.1;gene_name=fam-a protein;Name=Py17XNL_0600539.1-exon3;transcript_id=Py17XNL_0600539.1;locus_tag=Py17XNL_0600539;protein_id=Py17XNL_0600539.1-p1;product=fam-a protein
Py17XNL_06	AUGUSTUS	CDS	25985	26054	1	+	0	ID=Py17XNL_0600539.1-CDS3;Parent=Py17XNL_0600539.1;gene_name=fam-a protein;Name=Py17XNL_0600539.1-p1;transcript_id=Py17XNL_0600539.1;locus_tag=Py17XNL_0600539;protein_id=Py17XNL_0600539.1-p1;product=fam-a protein
Py17XNL_06	AUGUSTUS	intron	26055	26143	1	+	.	ID=Py17XNL_0600539.1-intron3;Parent=Py17XNL_0600539.1;gene_name=fam-a protein;Name=Py17XNL_0600539.1-intron3;transcript_id=Py17XNL_0600539.1;locus_tag=Py17XNL_0600539
Py17XNL_06	AUGUSTUS	exon	26144	26253	.	+	.	ID=Py17XNL_0600539.1-exon4;Parent=Py17XNL_0600539.1;gene_name=fam-a protein;Name=Py17XNL_0600539.1-exon4;transcript_id=Py17XNL_0600539.1;locus_tag=Py17XNL_0600539;protein_id=Py17XNL_0600539.1-p1;product=fam-a protein
Py17XNL_06	AUGUSTUS	CDS	26144	26253	1	+	2	ID=Py17XNL_0600539.1-CDS4;Parent=Py17XNL_0600539.1;gene_name=fam-a protein;Name=Py17XNL_0600539.1-p1;transcript_id=Py17XNL_0600539.1;locus_tag=Py17XNL_0600539;protein_id=Py17XNL_0600539.1-p1;product=fam-a protein
Py17XNL_06	AUGUSTUS	intron	26254	26370	1	+	.	ID=Py17XNL_0600539.1-intron4;Parent=Py17XNL_0600539.1;gene_name=fam-a protein;Name=Py17XNL_0600539.1-intron4;transcript_id=Py17XNL_0600539.1;locus_tag=Py17XNL_0600539
Py17XNL_06	AUGUSTUS	exon	26371	26592	.	+	.	ID=Py17XNL_0600539.1-exon5;Parent=Py17XNL_0600539.1;gene_name=fam-a protein;Name=Py17XNL_0600539.1-exon5;transcript_id=Py17XNL_0600539.1;locus_tag=Py17XNL_0600539;protein_id=Py17XNL_0600539.1-p1;product=fam-a protein
Py17XNL_06	AUGUSTUS	CDS	26371	26592	1	+	0	ID=Py17XNL_0600539.1-CDS5;Parent=Py17XNL_0600539.1;gene_name=fam-a protein;Name=Py17XNL_0600539.1-p1;transcript_id=Py17XNL_0600539.1;locus_tag=Py17XNL_0600539;protein_id=Py17XNL_0600539.1-p1;product=fam-a protein
Py17XNL_06	AUGUSTUS	intron	26593	26723	1	+	.	ID=Py17XNL_0600539.1-intron5;Parent=Py17XNL_0600539.1;gene_name=fam-a protein;Name=Py17XNL_0600539.1-intron5;transcript_id=Py17XNL_0600539.1;locus_tag=Py17XNL_0600539
Py17XNL_06	AUGUSTUS	CDS	26724	26819	1	+	0	ID=Py17XNL_0600539.1-CDS6;Parent=Py17XNL_0600539.1;gene_name=fam-a protein;Name=Py17XNL_0600539.1-p1;transcript_id=Py17XNL_0600539.1;locus_tag=Py17XNL_0600539;protein_id=Py17XNL_0600539.1-p1;product=fam-a protein
Py17XNL_06	AUGUSTUS	exon	26724	27330	.	+	.	ID=Py17XNL_0600539.1-exon6;Parent=Py17XNL_0600539.1;gene_name=fam-a protein;Name=Py17XNL_0600539.1-exon6;transcript_id=Py17XNL_0600539.1;locus_tag=Py17XNL_0600539;protein_id=Py17XNL_0600539.1-p1;product=fam-a protein
Py17XNL_06	AUGUSTUS	stop_codon	26817	26819	.	+	0	ID=Py17XNL_0600539.1-stop1;Parent=Py17XNL_0600539.1;gene_name=fam-a protein;Name=Py17XNL_0600539.1-stop1;transcript_id=Py17XNL_0600539.1;locus_tag=Py17XNL_0600539
Py17XNL_06	AUGUSTUS	three_prime_UTR	26820	27330	0.19	+	.	ID=Py17XNL_0600539.1-3UTR1;Parent=Py17XNL_0600539.1;gene_name=fam-a protein;Name=Py17XNL_0600539.1-3UTR1;transcript_id=Py17XNL_0600539.1;locus_tag=Py17XNL_0600539
Py17XNL_06	AUGUSTUS	transcription_end_site	27330	27330	.	+	.	ID=Py17XNL_0600539.1-tts1;Parent=Py17XNL_0600539.1;gene_name=fam-a protein;Name=Py17XNL_0600539.1-tts1;transcript_id=Py17XNL_0600539.1;locus_tag=Py17XNL_0600539
###
Py17XNL_06	AUGUSTUS	gene	27867	29426	0.29	-	.	ID=Py17XNL_0600540;gene_id=Py17XNL_0600540;gene_name=Py17XNL_0600540;Name=PIR protein;best_match=PY17X_0600081.1-p1;query_coverage=99.0;percentage_identity=100.0;locus_tag=Py17XNL_0600540
Py17XNL_06	AUGUSTUS	mRNA	27867	29426	0.29	-	.	ID=Py17XNL_0600540.1;Parent=Py17XNL_0600540;gene_name=Py17XNL_0600540;Name=PIR protein.1;best_match=PY17X_0600081.1-p1;query_coverage=99.0;percentage_identity=100.0;transcript_id=Py17XNL_0600540.1;locus_tag=Py17XNL_0600540;protein_id=Py17XNL_0600540.1-p1;product=PIR protein
Py17XNL_06	AUGUSTUS	transcription_end_site	27867	27867	.	-	.	ID=Py17XNL_0600540.1-tts1;Parent=Py17XNL_0600540.1;gene_name=PIR protein;Name=Py17XNL_0600540.1-tts1;transcript_id=Py17XNL_0600540.1;locus_tag=Py17XNL_0600540
Py17XNL_06	AUGUSTUS	three_prime_UTR	27867	28086	0.3	-	.	ID=Py17XNL_0600540.1-3UTR1;Parent=Py17XNL_0600540.1;gene_name=PIR protein;Name=Py17XNL_0600540.1-3UTR1;transcript_id=Py17XNL_0600540.1;locus_tag=Py17XNL_0600540
Py17XNL_06	AUGUSTUS	exon	27867	28179	.	-	.	ID=Py17XNL_0600540.1-exon1;Parent=Py17XNL_0600540.1;gene_name=PIR protein;Name=Py17XNL_0600540.1-exon1;transcript_id=Py17XNL_0600540.1;locus_tag=Py17XNL_0600540;protein_id=Py17XNL_0600540.1-p1;product=PIR protein
Py17XNL_06	AUGUSTUS	stop_codon	28087	28089	.	-	0	ID=Py17XNL_0600540.1-stop1;Parent=Py17XNL_0600540.1;gene_name=PIR protein;Name=Py17XNL_0600540.1-stop1;transcript_id=Py17XNL_0600540.1;locus_tag=Py17XNL_0600540
Py17XNL_06	AUGUSTUS	CDS	28087	28179	1	-	0	ID=Py17XNL_0600540.1-CDS1;Parent=Py17XNL_0600540.1;gene_name=PIR protein;Name=Py17XNL_0600540.1-p1;transcript_id=Py17XNL_0600540.1;locus_tag=Py17XNL_0600540;protein_id=Py17XNL_0600540.1-p1;product=PIR protein
Py17XNL_06	AUGUSTUS	intron	28180	28265	1	-	.	ID=Py17XNL_0600540.1-intron1;Parent=Py17XNL_0600540.1;gene_name=PIR protein;Name=Py17XNL_0600540.1-intron1;transcript_id=Py17XNL_0600540.1;locus_tag=Py17XNL_0600540
Py17XNL_06	AUGUSTUS	exon	28266	29054	.	-	.	ID=Py17XNL_0600540.1-exon2;Parent=Py17XNL_0600540.1;gene_name=PIR protein;Name=Py17XNL_0600540.1-exon2;transcript_id=Py17XNL_0600540.1;locus_tag=Py17XNL_0600540;protein_id=Py17XNL_0600540.1-p1;product=PIR protein
Py17XNL_06	AUGUSTUS	CDS	28266	29054	1	-	0	ID=Py17XNL_0600540.1-CDS2;Parent=Py17XNL_0600540.1;gene_name=PIR protein;Name=Py17XNL_0600540.1-p1;transcript_id=Py17XNL_0600540.1;locus_tag=Py17XNL_0600540;protein_id=Py17XNL_0600540.1-p1;product=PIR protein
Py17XNL_06	AUGUSTUS	intron	29055	29185	1	-	.	ID=Py17XNL_0600540.1-intron2;Parent=Py17XNL_0600540.1;gene_name=PIR protein;Name=Py17XNL_0600540.1-intron2;transcript_id=Py17XNL_0600540.1;locus_tag=Py17XNL_0600540
Py17XNL_06	AUGUSTUS	CDS	29186	29200	1	-	0	ID=Py17XNL_0600540.1-CDS3;Parent=Py17XNL_0600540.1;gene_name=PIR protein;Name=Py17XNL_0600540.1-p1;transcript_id=Py17XNL_0600540.1;locus_tag=Py17XNL_0600540;protein_id=Py17XNL_0600540.1-p1;product=PIR protein
Py17XNL_06	AUGUSTUS	exon	29186	29259	.	-	.	ID=Py17XNL_0600540.1-exon3;Parent=Py17XNL_0600540.1;gene_name=PIR protein;Name=Py17XNL_0600540.1-exon3;transcript_id=Py17XNL_0600540.1;locus_tag=Py17XNL_0600540;protein_id=Py17XNL_0600540.1-p1;product=PIR protein
Py17XNL_06	AUGUSTUS	start_codon	29198	29200	.	-	0	ID=Py17XNL_0600540.1-start1;Parent=Py17XNL_0600540.1;gene_name=PIR protein;Name=Py17XNL_0600540.1-start1;transcript_id=Py17XNL_0600540.1;locus_tag=Py17XNL_0600540
Py17XNL_06	AUGUSTUS	five_prime_UTR	29201	29259	0.98	-	.	ID=Py17XNL_0600540.1-5UTR1;Parent=Py17XNL_0600540.1;gene_name=PIR protein;Name=Py17XNL_0600540.1-5UTR1;transcript_id=Py17XNL_0600540.1;locus_tag=Py17XNL_0600540
Py17XNL_06	AUGUSTUS	exon	29373	29426	.	-	.	ID=Py17XNL_0600540.1-exon4;Parent=Py17XNL_0600540.1;gene_name=PIR protein;Name=Py17XNL_0600540.1-exon4;transcript_id=Py17XNL_0600540.1;locus_tag=Py17XNL_0600540;protein_id=Py17XNL_0600540.1-p1;product=PIR protein
Py17XNL_06	AUGUSTUS	five_prime_UTR	29373	29426	0.94	-	.	ID=Py17XNL_0600540.1-5UTR2;Parent=Py17XNL_0600540.1;gene_name=PIR protein;Name=Py17XNL_0600540.1-5UTR2;transcript_id=Py17XNL_0600540.1;locus_tag=Py17XNL_0600540
Py17XNL_06	AUGUSTUS	transcription_start_site	29426	29426	.	-	.	ID=Py17XNL_0600540.1-tss1;Parent=Py17XNL_0600540.1;gene_name=PIR protein;Name=Py17XNL_0600540.1-tss1;transcript_id=Py17XNL_0600540.1;locus_tag=Py17XNL_0600540
###
Py17XNL_06	AUGUSTUS	gene	31996	34140	0.32	+	.	ID=Py17XNL_0600541;gene_id=Py17XNL_0600541;gene_name=Py17XNL_0600541;Name=fam-a protein;best_match=PY17X_0600091.1-p1;query_coverage=99.0;percentage_identity=100.0;locus_tag=Py17XNL_0600541
Py17XNL_06	AUGUSTUS	mRNA	31996	34140	0.32	+	.	ID=Py17XNL_0600541.1;Parent=Py17XNL_0600541;gene_name=Py17XNL_0600541;Name=fam-a protein.1;best_match=PY17X_0600091.1-p1;query_coverage=99.0;percentage_identity=100.0;transcript_id=Py17XNL_0600541.1;locus_tag=Py17XNL_0600541;protein_id=Py17XNL_0600541.1-p1;product=fam-a protein
Py17XNL_06	AUGUSTUS	transcription_start_site	31996	31996	.	+	.	ID=Py17XNL_0600541.1-tss1;Parent=Py17XNL_0600541.1;gene_name=fam-a protein;Name=Py17XNL_0600541.1-tss1;transcript_id=Py17XNL_0600541.1;locus_tag=Py17XNL_0600541
Py17XNL_06	AUGUSTUS	five_prime_UTR	31996	32289	0.65	+	.	ID=Py17XNL_0600541.1-5UTR1;Parent=Py17XNL_0600541.1;gene_name=fam-a protein;Name=Py17XNL_0600541.1-5UTR1;transcript_id=Py17XNL_0600541.1;locus_tag=Py17XNL_0600541
Py17XNL_06	AUGUSTUS	exon	31996	32444	.	+	.	ID=Py17XNL_0600541.1-exon1;Parent=Py17XNL_0600541.1;gene_name=fam-a protein;Name=Py17XNL_0600541.1-exon1;transcript_id=Py17XNL_0600541.1;locus_tag=Py17XNL_0600541;protein_id=Py17XNL_0600541.1-p1;product=fam-a protein
Py17XNL_06	AUGUSTUS	start_codon	32290	32292	.	+	0	ID=Py17XNL_0600541.1-start1;Parent=Py17XNL_0600541.1;gene_name=fam-a protein;Name=Py17XNL_0600541.1-start1;transcript_id=Py17XNL_0600541.1;locus_tag=Py17XNL_0600541
Py17XNL_06	AUGUSTUS	CDS	32290	32444	1	+	0	ID=Py17XNL_0600541.1-CDS1;Parent=Py17XNL_0600541.1;gene_name=fam-a protein;Name=Py17XNL_0600541.1-p1;transcript_id=Py17XNL_0600541.1;locus_tag=Py17XNL_0600541;protein_id=Py17XNL_0600541.1-p1;product=fam-a protein
Py17XNL_06	AUGUSTUS	intron	32445	32582	1	+	.	ID=Py17XNL_0600541.1-intron1;Parent=Py17XNL_0600541.1;gene_name=fam-a protein;Name=Py17XNL_0600541.1-intron1;transcript_id=Py17XNL_0600541.1;locus_tag=Py17XNL_0600541
Py17XNL_06	AUGUSTUS	exon	32583	32820	.	+	.	ID=Py17XNL_0600541.1-exon2;Parent=Py17XNL_0600541.1;gene_name=fam-a protein;Name=Py17XNL_0600541.1-exon2;transcript_id=Py17XNL_0600541.1;locus_tag=Py17XNL_0600541;protein_id=Py17XNL_0600541.1-p1;product=fam-a protein
Py17XNL_06	AUGUSTUS	CDS	32583	32820	1	+	1	ID=Py17XNL_0600541.1-CDS2;Parent=Py17XNL_0600541.1;gene_name=fam-a protein;Name=Py17XNL_0600541.1-p1;transcript_id=Py17XNL_0600541.1;locus_tag=Py17XNL_0600541;protein_id=Py17XNL_0600541.1-p1;product=fam-a protein
Py17XNL_06	AUGUSTUS	intron	32821	32916	1	+	.	ID=Py17XNL_0600541.1-intron2;Parent=Py17XNL_0600541.1;gene_name=fam-a protein;Name=Py17XNL_0600541.1-intron2;transcript_id=Py17XNL_0600541.1;locus_tag=Py17XNL_0600541
Py17XNL_06	AUGUSTUS	exon	32917	32986	.	+	.	ID=Py17XNL_0600541.1-exon3;Parent=Py17XNL_0600541.1;gene_name=fam-a protein;Name=Py17XNL_0600541.1-exon3;transcript_id=Py17XNL_0600541.1;locus_tag=Py17XNL_0600541;protein_id=Py17XNL_0600541.1-p1;product=fam-a protein
Py17XNL_06	AUGUSTUS	CDS	32917	32986	1	+	0	ID=Py17XNL_0600541.1-CDS3;Parent=Py17XNL_0600541.1;gene_name=fam-a protein;Name=Py17XNL_0600541.1-p1;transcript_id=Py17XNL_0600541.1;locus_tag=Py17XNL_0600541;protein_id=Py17XNL_0600541.1-p1;product=fam-a protein
Py17XNL_06	AUGUSTUS	intron	32987	33106	1	+	.	ID=Py17XNL_0600541.1-intron3;Parent=Py17XNL_0600541.1;gene_name=fam-a protein;Name=Py17XNL_0600541.1-intron3;transcript_id=Py17XNL_0600541.1;locus_tag=Py17XNL_0600541
Py17XNL_06	AUGUSTUS	exon	33107	33216	.	+	.	ID=Py17XNL_0600541.1-exon4;Parent=Py17XNL_0600541.1;gene_name=fam-a protein;Name=Py17XNL_0600541.1-exon4;transcript_id=Py17XNL_0600541.1;locus_tag=Py17XNL_0600541;protein_id=Py17XNL_0600541.1-p1;product=fam-a protein
Py17XNL_06	AUGUSTUS	CDS	33107	33216	1	+	2	ID=Py17XNL_0600541.1-CDS4;Parent=Py17XNL_0600541.1;gene_name=fam-a protein;Name=Py17XNL_0600541.1-p1;transcript_id=Py17XNL_0600541.1;locus_tag=Py17XNL_0600541;protein_id=Py17XNL_0600541.1-p1;product=fam-a protein
Py17XNL_06	AUGUSTUS	intron	33217	33296	1	+	.	ID=Py17XNL_0600541.1-intron4;Parent=Py17XNL_0600541.1;gene_name=fam-a protein;Name=Py17XNL_0600541.1-intron4;transcript_id=Py17XNL_0600541.1;locus_tag=Py17XNL_0600541
Py17XNL_06	AUGUSTUS	exon	33297	33530	.	+	.	ID=Py17XNL_0600541.1-exon5;Parent=Py17XNL_0600541.1;gene_name=fam-a protein;Name=Py17XNL_0600541.1-exon5;transcript_id=Py17XNL_0600541.1;locus_tag=Py17XNL_0600541;protein_id=Py17XNL_0600541.1-p1;product=fam-a protein
Py17XNL_06	AUGUSTUS	CDS	33297	33530	0.95	+	0	ID=Py17XNL_0600541.1-CDS5;Parent=Py17XNL_0600541.1;gene_name=fam-a protein;Name=Py17XNL_0600541.1-p1;transcript_id=Py17XNL_0600541.1;locus_tag=Py17XNL_0600541;protein_id=Py17XNL_0600541.1-p1;product=fam-a protein
Py17XNL_06	AUGUSTUS	intron	33531	33665	0.95	+	.	ID=Py17XNL_0600541.1-intron5;Parent=Py17XNL_0600541.1;gene_name=fam-a protein;Name=Py17XNL_0600541.1-intron5;transcript_id=Py17XNL_0600541.1;locus_tag=Py17XNL_0600541
Py17XNL_06	AUGUSTUS	CDS	33666	33686	0.95	+	0	ID=Py17XNL_0600541.1-CDS6;Parent=Py17XNL_0600541.1;gene_name=fam-a protein;Name=Py17XNL_0600541.1-p1;transcript_id=Py17XNL_0600541.1;locus_tag=Py17XNL_0600541;protein_id=Py17XNL_0600541.1-p1;product=fam-a protein
Py17XNL_06	AUGUSTUS	exon	33666	34140	.	+	.	ID=Py17XNL_0600541.1-exon6;Parent=Py17XNL_0600541.1;gene_name=fam-a protein;Name=Py17XNL_0600541.1-exon6;transcript_id=Py17XNL_0600541.1;locus_tag=Py17XNL_0600541;protein_id=Py17XNL_0600541.1-p1;product=fam-a protein
Py17XNL_06	AUGUSTUS	stop_codon	33684	33686	.	+	0	ID=Py17XNL_0600541.1-stop1;Parent=Py17XNL_0600541.1;gene_name=fam-a protein;Name=Py17XNL_0600541.1-stop1;transcript_id=Py17XNL_0600541.1;locus_tag=Py17XNL_0600541
Py17XNL_06	AUGUSTUS	three_prime_UTR	33687	34140	0.53	+	.	ID=Py17XNL_0600541.1-3UTR1;Parent=Py17XNL_0600541.1;gene_name=fam-a protein;Name=Py17XNL_0600541.1-3UTR1;transcript_id=Py17XNL_0600541.1;locus_tag=Py17XNL_0600541
Py17XNL_06	AUGUSTUS	transcription_end_site	34140	34140	.	+	.	ID=Py17XNL_0600541.1-tts1;Parent=Py17XNL_0600541.1;gene_name=fam-a protein;Name=Py17XNL_0600541.1-tts1;transcript_id=Py17XNL_0600541.1;locus_tag=Py17XNL_0600541
###
Py17XNL_06	AUGUSTUS	gene	34516	36210	0.81	+	.	ID=Py17XNL_0600542;gene_id=Py17XNL_0600542;gene_name=Py17XNL_0600542;Name=fam-a protein;best_match=PY17X_0600101.1-p1;query_coverage=99.0;percentage_identity=100.0;locus_tag=Py17XNL_0600542
Py17XNL_06	AUGUSTUS	mRNA	34516	36210	0.81	+	.	ID=Py17XNL_0600542.1;Parent=Py17XNL_0600542;gene_name=Py17XNL_0600542;Name=fam-a protein.1;best_match=PY17X_0600101.1-p1;query_coverage=99.0;percentage_identity=100.0;transcript_id=Py17XNL_0600542.1;locus_tag=Py17XNL_0600542;protein_id=Py17XNL_0600542.1-p1;product=fam-a protein
Py17XNL_06	AUGUSTUS	transcription_start_site	34516	34516	.	+	.	ID=Py17XNL_0600542.1-tss1;Parent=Py17XNL_0600542.1;gene_name=fam-a protein;Name=Py17XNL_0600542.1-tss1;transcript_id=Py17XNL_0600542.1;locus_tag=Py17XNL_0600542
Py17XNL_06	AUGUSTUS	five_prime_UTR	34516	34617	0.91	+	.	ID=Py17XNL_0600542.1-5UTR1;Parent=Py17XNL_0600542.1;gene_name=fam-a protein;Name=Py17XNL_0600542.1-5UTR1;transcript_id=Py17XNL_0600542.1;locus_tag=Py17XNL_0600542
Py17XNL_06	AUGUSTUS	exon	34516	34748	.	+	.	ID=Py17XNL_0600542.1-exon1;Parent=Py17XNL_0600542.1;gene_name=fam-a protein;Name=Py17XNL_0600542.1-exon1;transcript_id=Py17XNL_0600542.1;locus_tag=Py17XNL_0600542;protein_id=Py17XNL_0600542.1-p1;product=fam-a protein
Py17XNL_06	AUGUSTUS	start_codon	34618	34620	.	+	0	ID=Py17XNL_0600542.1-start1;Parent=Py17XNL_0600542.1;gene_name=fam-a protein;Name=Py17XNL_0600542.1-start1;transcript_id=Py17XNL_0600542.1;locus_tag=Py17XNL_0600542
Py17XNL_06	AUGUSTUS	CDS	34618	34748	1	+	0	ID=Py17XNL_0600542.1-CDS1;Parent=Py17XNL_0600542.1;gene_name=fam-a protein;Name=Py17XNL_0600542.1-p1;transcript_id=Py17XNL_0600542.1;locus_tag=Py17XNL_0600542;protein_id=Py17XNL_0600542.1-p1;product=fam-a protein
Py17XNL_06	AUGUSTUS	intron	34749	34916	1	+	.	ID=Py17XNL_0600542.1-intron1;Parent=Py17XNL_0600542.1;gene_name=fam-a protein;Name=Py17XNL_0600542.1-intron1;transcript_id=Py17XNL_0600542.1;locus_tag=Py17XNL_0600542
Py17XNL_06	AUGUSTUS	exon	34917	35139	.	+	.	ID=Py17XNL_0600542.1-exon2;Parent=Py17XNL_0600542.1;gene_name=fam-a protein;Name=Py17XNL_0600542.1-exon2;transcript_id=Py17XNL_0600542.1;locus_tag=Py17XNL_0600542;protein_id=Py17XNL_0600542.1-p1;product=fam-a protein
Py17XNL_06	AUGUSTUS	CDS	34917	35139	1	+	1	ID=Py17XNL_0600542.1-CDS2;Parent=Py17XNL_0600542.1;gene_name=fam-a protein;Name=Py17XNL_0600542.1-p1;transcript_id=Py17XNL_0600542.1;locus_tag=Py17XNL_0600542;protein_id=Py17XNL_0600542.1-p1;product=fam-a protein
Py17XNL_06	AUGUSTUS	intron	35140	35228	1	+	.	ID=Py17XNL_0600542.1-intron2;Parent=Py17XNL_0600542.1;gene_name=fam-a protein;Name=Py17XNL_0600542.1-intron2;transcript_id=Py17XNL_0600542.1;locus_tag=Py17XNL_0600542
Py17XNL_06	AUGUSTUS	exon	35229	35298	.	+	.	ID=Py17XNL_0600542.1-exon3;Parent=Py17XNL_0600542.1;gene_name=fam-a protein;Name=Py17XNL_0600542.1-exon3;transcript_id=Py17XNL_0600542.1;locus_tag=Py17XNL_0600542;protein_id=Py17XNL_0600542.1-p1;product=fam-a protein
Py17XNL_06	AUGUSTUS	CDS	35229	35298	1	+	0	ID=Py17XNL_0600542.1-CDS3;Parent=Py17XNL_0600542.1;gene_name=fam-a protein;Name=Py17XNL_0600542.1-p1;transcript_id=Py17XNL_0600542.1;locus_tag=Py17XNL_0600542;protein_id=Py17XNL_0600542.1-p1;product=fam-a protein
Py17XNL_06	AUGUSTUS	intron	35299	35442	1	+	.	ID=Py17XNL_0600542.1-intron3;Parent=Py17XNL_0600542.1;gene_name=fam-a protein;Name=Py17XNL_0600542.1-intron3;transcript_id=Py17XNL_0600542.1;locus_tag=Py17XNL_0600542
Py17XNL_06	AUGUSTUS	exon	35443	35552	.	+	.	ID=Py17XNL_0600542.1-exon4;Parent=Py17XNL_0600542.1;gene_name=fam-a protein;Name=Py17XNL_0600542.1-exon4;transcript_id=Py17XNL_0600542.1;locus_tag=Py17XNL_0600542;protein_id=Py17XNL_0600542.1-p1;product=fam-a protein
Py17XNL_06	AUGUSTUS	CDS	35443	35552	0.99	+	2	ID=Py17XNL_0600542.1-CDS4;Parent=Py17XNL_0600542.1;gene_name=fam-a protein;Name=Py17XNL_0600542.1-p1;transcript_id=Py17XNL_0600542.1;locus_tag=Py17XNL_0600542;protein_id=Py17XNL_0600542.1-p1;product=fam-a protein
Py17XNL_06	AUGUSTUS	intron	35553	35645	0.99	+	.	ID=Py17XNL_0600542.1-intron4;Parent=Py17XNL_0600542.1;gene_name=fam-a protein;Name=Py17XNL_0600542.1-intron4;transcript_id=Py17XNL_0600542.1;locus_tag=Py17XNL_0600542
Py17XNL_06	AUGUSTUS	exon	35646	35864	.	+	.	ID=Py17XNL_0600542.1-exon5;Parent=Py17XNL_0600542.1;gene_name=fam-a protein;Name=Py17XNL_0600542.1-exon5;transcript_id=Py17XNL_0600542.1;locus_tag=Py17XNL_0600542;protein_id=Py17XNL_0600542.1-p1;product=fam-a protein
Py17XNL_06	AUGUSTUS	CDS	35646	35864	1	+	0	ID=Py17XNL_0600542.1-CDS5;Parent=Py17XNL_0600542.1;gene_name=fam-a protein;Name=Py17XNL_0600542.1-p1;transcript_id=Py17XNL_0600542.1;locus_tag=Py17XNL_0600542;protein_id=Py17XNL_0600542.1-p1;product=fam-a protein
Py17XNL_06	AUGUSTUS	intron	35865	35995	1	+	.	ID=Py17XNL_0600542.1-intron5;Parent=Py17XNL_0600542.1;gene_name=fam-a protein;Name=Py17XNL_0600542.1-intron5;transcript_id=Py17XNL_0600542.1;locus_tag=Py17XNL_0600542
Py17XNL_06	AUGUSTUS	CDS	35996	36091	1	+	0	ID=Py17XNL_0600542.1-CDS6;Parent=Py17XNL_0600542.1;gene_name=fam-a protein;Name=Py17XNL_0600542.1-p1;transcript_id=Py17XNL_0600542.1;locus_tag=Py17XNL_0600542;protein_id=Py17XNL_0600542.1-p1;product=fam-a protein
Py17XNL_06	AUGUSTUS	exon	35996	36210	.	+	.	ID=Py17XNL_0600542.1-exon6;Parent=Py17XNL_0600542.1;gene_name=fam-a protein;Name=Py17XNL_0600542.1-exon6;transcript_id=Py17XNL_0600542.1;locus_tag=Py17XNL_0600542;protein_id=Py17XNL_0600542.1-p1;product=fam-a protein
Py17XNL_06	AUGUSTUS	stop_codon	36089	36091	.	+	0	ID=Py17XNL_0600542.1-stop1;Parent=Py17XNL_0600542.1;gene_name=fam-a protein;Name=Py17XNL_0600542.1-stop1;transcript_id=Py17XNL_0600542.1;locus_tag=Py17XNL_0600542
Py17XNL_06	AUGUSTUS	three_prime_UTR	36092	36210	0.86	+	.	ID=Py17XNL_0600542.1-3UTR1;Parent=Py17XNL_0600542.1;gene_name=fam-a protein;Name=Py17XNL_0600542.1-3UTR1;transcript_id=Py17XNL_0600542.1;locus_tag=Py17XNL_0600542
Py17XNL_06	AUGUSTUS	transcription_end_site	36210	36210	.	+	.	ID=Py17XNL_0600542.1-tts1;Parent=Py17XNL_0600542.1;gene_name=fam-a protein;Name=Py17XNL_0600542.1-tts1;transcript_id=Py17XNL_0600542.1;locus_tag=Py17XNL_0600542
###
Py17XNL_06	AUGUSTUS	gene	36837	38896	0.24	-	.	ID=Py17XNL_0600543;gene_id=Py17XNL_0600543;gene_name=Py17XNL_0600543;Name=PIR protein;best_match=PY17X_0600111.1-p1;query_coverage=99.0;percentage_identity=100.0;locus_tag=Py17XNL_0600543
Py17XNL_06	AUGUSTUS	mRNA	36837	37686	0.06	-	.	ID=Py17XNL_0600543.2;Parent=Py17XNL_0600543;gene_name=Py17XNL_0600543;Name=PIR protein.2;best_match=PY17X_0600111.1-p1;query_coverage=99.0;percentage_identity=100.0;transcript_id=Py17XNL_0600543.2;locus_tag=Py17XNL_0600543;protein_id=Py17XNL_0600543.2-p2;product=PIR protein
Py17XNL_06	AUGUSTUS	transcription_end_site	36837	36837	.	-	.	ID=Py17XNL_0600543.2-tts1;Parent=Py17XNL_0600543.2;gene_name=PIR protein;Name=Py17XNL_0600543.2-tts1;transcript_id=Py17XNL_0600543.2;locus_tag=Py17XNL_0600543
Py17XNL_06	AUGUSTUS	three_prime_UTR	36837	37258	0.21	-	.	ID=Py17XNL_0600543.2-3UTR1;Parent=Py17XNL_0600543.2;gene_name=PIR protein;Name=Py17XNL_0600543.2-3UTR1;transcript_id=Py17XNL_0600543.2;locus_tag=Py17XNL_0600543
Py17XNL_06	AUGUSTUS	exon	36837	37345	.	-	.	ID=Py17XNL_0600543.2-exon1;Parent=Py17XNL_0600543.2;gene_name=PIR protein;Name=Py17XNL_0600543.2-exon1;transcript_id=Py17XNL_0600543.2;locus_tag=Py17XNL_0600543;protein_id=Py17XNL_0600543.2-p2;product=PIR protein
Py17XNL_06	AUGUSTUS	stop_codon	37259	37261	.	-	0	ID=Py17XNL_0600543.2-stop1;Parent=Py17XNL_0600543.2;gene_name=PIR protein;Name=Py17XNL_0600543.2-stop1;transcript_id=Py17XNL_0600543.2;locus_tag=Py17XNL_0600543
Py17XNL_06	AUGUSTUS	CDS	37259	37345	1	-	0	ID=Py17XNL_0600543.2-CDS1;Parent=Py17XNL_0600543.2;gene_name=PIR protein;Name=Py17XNL_0600543.2-p2;transcript_id=Py17XNL_0600543.2;locus_tag=Py17XNL_0600543;protein_id=Py17XNL_0600543.2-p2;product=PIR protein
Py17XNL_06	AUGUSTUS	intron	37346	37434	1	-	.	ID=Py17XNL_0600543.2-intron1;Parent=Py17XNL_0600543.2;gene_name=PIR protein;Name=Py17XNL_0600543.2-intron1;transcript_id=Py17XNL_0600543.2;locus_tag=Py17XNL_0600543
Py17XNL_06	AUGUSTUS	CDS	37435	37623	1	-	0	ID=Py17XNL_0600543.2-CDS2;Parent=Py17XNL_0600543.2;gene_name=PIR protein;Name=Py17XNL_0600543.2-p2;transcript_id=Py17XNL_0600543.2;locus_tag=Py17XNL_0600543;protein_id=Py17XNL_0600543.2-p2;product=PIR protein
Py17XNL_06	AUGUSTUS	exon	37435	37686	.	-	.	ID=Py17XNL_0600543.2-exon2;Parent=Py17XNL_0600543.2;gene_name=PIR protein;Name=Py17XNL_0600543.2-exon2;transcript_id=Py17XNL_0600543.2;locus_tag=Py17XNL_0600543;protein_id=Py17XNL_0600543.2-p2;product=PIR protein
Py17XNL_06	AUGUSTUS	start_codon	37621	37623	.	-	0	ID=Py17XNL_0600543.2-start1;Parent=Py17XNL_0600543.2;gene_name=PIR protein;Name=Py17XNL_0600543.2-start1;transcript_id=Py17XNL_0600543.2;locus_tag=Py17XNL_0600543
Py17XNL_06	AUGUSTUS	five_prime_UTR	37624	37686	0.12	-	.	ID=Py17XNL_0600543.2-5UTR1;Parent=Py17XNL_0600543.2;gene_name=PIR protein;Name=Py17XNL_0600543.2-5UTR1;transcript_id=Py17XNL_0600543.2;locus_tag=Py17XNL_0600543
Py17XNL_06	AUGUSTUS	transcription_start_site	37686	37686	.	-	.	ID=Py17XNL_0600543.2-tss1;Parent=Py17XNL_0600543.2;gene_name=PIR protein;Name=Py17XNL_0600543.2-tss1;transcript_id=Py17XNL_0600543.2;locus_tag=Py17XNL_0600543
Py17XNL_06	AUGUSTUS	mRNA	36837	38896	0.18	-	.	ID=Py17XNL_0600543.1;Parent=Py17XNL_0600543;gene_name=Py17XNL_0600543;Name=PIR protein.1;best_match=PY17X_0600111.1-p1;query_coverage=99.0;percentage_identity=100.0;transcript_id=Py17XNL_0600543.1;locus_tag=Py17XNL_0600543;protein_id=Py17XNL_0600543.1-p1;product=PIR protein
Py17XNL_06	AUGUSTUS	transcription_end_site	36837	36837	.	-	.	ID=Py17XNL_0600543.1-tts1;Parent=Py17XNL_0600543.1;gene_name=PIR protein;Name=Py17XNL_0600543.1-tts1;transcript_id=Py17XNL_0600543.1;locus_tag=Py17XNL_0600543
Py17XNL_06	AUGUSTUS	three_prime_UTR	36837	37258	0.23	-	.	ID=Py17XNL_0600543.1-3UTR1;Parent=Py17XNL_0600543.1;gene_name=PIR protein;Name=Py17XNL_0600543.1-3UTR1;transcript_id=Py17XNL_0600543.1;locus_tag=Py17XNL_0600543
Py17XNL_06	AUGUSTUS	exon	36837	37345	.	-	.	ID=Py17XNL_0600543.1-exon1;Parent=Py17XNL_0600543.1;gene_name=PIR protein;Name=Py17XNL_0600543.1-exon1;transcript_id=Py17XNL_0600543.1;locus_tag=Py17XNL_0600543;protein_id=Py17XNL_0600543.1-p1;product=PIR protein
Py17XNL_06	AUGUSTUS	stop_codon	37259	37261	.	-	0	ID=Py17XNL_0600543.1-stop1;Parent=Py17XNL_0600543.1;gene_name=PIR protein;Name=Py17XNL_0600543.1-stop1;transcript_id=Py17XNL_0600543.1;locus_tag=Py17XNL_0600543
Py17XNL_06	AUGUSTUS	CDS	37259	37345	1	-	0	ID=Py17XNL_0600543.1-CDS1;Parent=Py17XNL_0600543.1;gene_name=PIR protein;Name=Py17XNL_0600543.1-p1;transcript_id=Py17XNL_0600543.1;locus_tag=Py17XNL_0600543;protein_id=Py17XNL_0600543.1-p1;product=PIR protein
Py17XNL_06	AUGUSTUS	intron	37346	37434	1	-	.	ID=Py17XNL_0600543.1-intron1;Parent=Py17XNL_0600543.1;gene_name=PIR protein;Name=Py17XNL_0600543.1-intron1;transcript_id=Py17XNL_0600543.1;locus_tag=Py17XNL_0600543
Py17XNL_06	AUGUSTUS	exon	37435	38310	.	-	.	ID=Py17XNL_0600543.1-exon2;Parent=Py17XNL_0600543.1;gene_name=PIR protein;Name=Py17XNL_0600543.1-exon2;transcript_id=Py17XNL_0600543.1;locus_tag=Py17XNL_0600543;protein_id=Py17XNL_0600543.1-p1;product=PIR protein
Py17XNL_06	AUGUSTUS	CDS	37435	38310	1	-	0	ID=Py17XNL_0600543.1-CDS2;Parent=Py17XNL_0600543.1;gene_name=PIR protein;Name=Py17XNL_0600543.1-p1;transcript_id=Py17XNL_0600543.1;locus_tag=Py17XNL_0600543;protein_id=Py17XNL_0600543.1-p1;product=PIR protein
Py17XNL_06	AUGUSTUS	intron	38311	38447	1	-	.	ID=Py17XNL_0600543.1-intron2;Parent=Py17XNL_0600543.1;gene_name=PIR protein;Name=Py17XNL_0600543.1-intron2;transcript_id=Py17XNL_0600543.1;locus_tag=Py17XNL_0600543
Py17XNL_06	AUGUSTUS	CDS	38448	38462	1	-	0	ID=Py17XNL_0600543.1-CDS3;Parent=Py17XNL_0600543.1;gene_name=PIR protein;Name=Py17XNL_0600543.1-p1;transcript_id=Py17XNL_0600543.1;locus_tag=Py17XNL_0600543;protein_id=Py17XNL_0600543.1-p1;product=PIR protein
Py17XNL_06	AUGUSTUS	exon	38448	38896	.	-	.	ID=Py17XNL_0600543.1-exon3;Parent=Py17XNL_0600543.1;gene_name=PIR protein;Name=Py17XNL_0600543.1-exon3;transcript_id=Py17XNL_0600543.1;locus_tag=Py17XNL_0600543;protein_id=Py17XNL_0600543.1-p1;product=PIR protein
Py17XNL_06	AUGUSTUS	start_codon	38460	38462	.	-	0	ID=Py17XNL_0600543.1-start1;Parent=Py17XNL_0600543.1;gene_name=PIR protein;Name=Py17XNL_0600543.1-start1;transcript_id=Py17XNL_0600543.1;locus_tag=Py17XNL_0600543
Py17XNL_06	AUGUSTUS	five_prime_UTR	38463	38896	0.61	-	.	ID=Py17XNL_0600543.1-5UTR1;Parent=Py17XNL_0600543.1;gene_name=PIR protein;Name=Py17XNL_0600543.1-5UTR1;transcript_id=Py17XNL_0600543.1;locus_tag=Py17XNL_0600543
Py17XNL_06	AUGUSTUS	transcription_start_site	38896	38896	.	-	.	ID=Py17XNL_0600543.1-tss1;Parent=Py17XNL_0600543.1;gene_name=PIR protein;Name=Py17XNL_0600543.1-tss1;transcript_id=Py17XNL_0600543.1;locus_tag=Py17XNL_0600543
###
Py17XNL_06	AUGUSTUS	gene	40297	42296	0.11	-	.	ID=Py17XNL_0600544;gene_id=Py17XNL_0600544;gene_name=Py17XNL_0600544;Name=PIR protein;best_match=PY17X_0600121.1-p1;query_coverage=99.0;percentage_identity=100.0;locus_tag=Py17XNL_0600544
Py17XNL_06	AUGUSTUS	mRNA	40297	42296	0.11	-	.	ID=Py17XNL_0600544.1;Parent=Py17XNL_0600544;gene_name=Py17XNL_0600544;Name=PIR protein.1;best_match=PY17X_0600121.1-p1;query_coverage=99.0;percentage_identity=100.0;transcript_id=Py17XNL_0600544.1;locus_tag=Py17XNL_0600544;protein_id=Py17XNL_0600544.1-p1;product=PIR protein
Py17XNL_06	AUGUSTUS	transcription_end_site	40297	40297	.	-	.	ID=Py17XNL_0600544.1-tts1;Parent=Py17XNL_0600544.1;gene_name=PIR protein;Name=Py17XNL_0600544.1-tts1;transcript_id=Py17XNL_0600544.1;locus_tag=Py17XNL_0600544
Py17XNL_06	AUGUSTUS	three_prime_UTR	40297	40843	0.2	-	.	ID=Py17XNL_0600544.1-3UTR1;Parent=Py17XNL_0600544.1;gene_name=PIR protein;Name=Py17XNL_0600544.1-3UTR1;transcript_id=Py17XNL_0600544.1;locus_tag=Py17XNL_0600544
Py17XNL_06	AUGUSTUS	exon	40297	40933	.	-	.	ID=Py17XNL_0600544.1-exon1;Parent=Py17XNL_0600544.1;gene_name=PIR protein;Name=Py17XNL_0600544.1-exon1;transcript_id=Py17XNL_0600544.1;locus_tag=Py17XNL_0600544;protein_id=Py17XNL_0600544.1-p1;product=PIR protein
Py17XNL_06	AUGUSTUS	stop_codon	40844	40846	.	-	0	ID=Py17XNL_0600544.1-stop1;Parent=Py17XNL_0600544.1;gene_name=PIR protein;Name=Py17XNL_0600544.1-stop1;transcript_id=Py17XNL_0600544.1;locus_tag=Py17XNL_0600544
Py17XNL_06	AUGUSTUS	CDS	40844	40933	1	-	0	ID=Py17XNL_0600544.1-CDS1;Parent=Py17XNL_0600544.1;gene_name=PIR protein;Name=Py17XNL_0600544.1-p1;transcript_id=Py17XNL_0600544.1;locus_tag=Py17XNL_0600544;protein_id=Py17XNL_0600544.1-p1;product=PIR protein
Py17XNL_06	AUGUSTUS	intron	40934	41017	1	-	.	ID=Py17XNL_0600544.1-intron1;Parent=Py17XNL_0600544.1;gene_name=PIR protein;Name=Py17XNL_0600544.1-intron1;transcript_id=Py17XNL_0600544.1;locus_tag=Py17XNL_0600544
Py17XNL_06	AUGUSTUS	exon	41018	41755	.	-	.	ID=Py17XNL_0600544.1-exon2;Parent=Py17XNL_0600544.1;gene_name=PIR protein;Name=Py17XNL_0600544.1-exon2;transcript_id=Py17XNL_0600544.1;locus_tag=Py17XNL_0600544;protein_id=Py17XNL_0600544.1-p1;product=PIR protein
Py17XNL_06	AUGUSTUS	CDS	41018	41755	1	-	0	ID=Py17XNL_0600544.1-CDS2;Parent=Py17XNL_0600544.1;gene_name=PIR protein;Name=Py17XNL_0600544.1-p1;transcript_id=Py17XNL_0600544.1;locus_tag=Py17XNL_0600544;protein_id=Py17XNL_0600544.1-p1;product=PIR protein
Py17XNL_06	AUGUSTUS	intron	41756	41874	1	-	.	ID=Py17XNL_0600544.1-intron2;Parent=Py17XNL_0600544.1;gene_name=PIR protein;Name=Py17XNL_0600544.1-intron2;transcript_id=Py17XNL_0600544.1;locus_tag=Py17XNL_0600544
Py17XNL_06	AUGUSTUS	CDS	41875	41889	0.97	-	0	ID=Py17XNL_0600544.1-CDS3;Parent=Py17XNL_0600544.1;gene_name=PIR protein;Name=Py17XNL_0600544.1-p1;transcript_id=Py17XNL_0600544.1;locus_tag=Py17XNL_0600544;protein_id=Py17XNL_0600544.1-p1;product=PIR protein
Py17XNL_06	AUGUSTUS	exon	41875	42296	.	-	.	ID=Py17XNL_0600544.1-exon3;Parent=Py17XNL_0600544.1;gene_name=PIR protein;Name=Py17XNL_0600544.1-exon3;transcript_id=Py17XNL_0600544.1;locus_tag=Py17XNL_0600544;protein_id=Py17XNL_0600544.1-p1;product=PIR protein
Py17XNL_06	AUGUSTUS	start_codon	41887	41889	.	-	0	ID=Py17XNL_0600544.1-start1;Parent=Py17XNL_0600544.1;gene_name=PIR protein;Name=Py17XNL_0600544.1-start1;transcript_id=Py17XNL_0600544.1;locus_tag=Py17XNL_0600544
Py17XNL_06	AUGUSTUS	five_prime_UTR	41890	42296	0.26	-	.	ID=Py17XNL_0600544.1-5UTR1;Parent=Py17XNL_0600544.1;gene_name=PIR protein;Name=Py17XNL_0600544.1-5UTR1;transcript_id=Py17XNL_0600544.1;locus_tag=Py17XNL_0600544
Py17XNL_06	AUGUSTUS	transcription_start_site	42296	42296	.	-	.	ID=Py17XNL_0600544.1-tss1;Parent=Py17XNL_0600544.1;gene_name=PIR protein;Name=Py17XNL_0600544.1-tss1;transcript_id=Py17XNL_0600544.1;locus_tag=Py17XNL_0600544
###
Py17XNL_06	AUGUSTUS	gene	44776	46540	0.57	+	.	ID=Py17XNL_0600545;gene_id=Py17XNL_0600545;gene_name=Py17XNL_0600545;Name=fam-a protein;best_match=PY17X_0600131.1-p1;query_coverage=99.0;percentage_identity=100.0;locus_tag=Py17XNL_0600545
Py17XNL_06	AUGUSTUS	mRNA	44776	46540	0.57	+	.	ID=Py17XNL_0600545.1;Parent=Py17XNL_0600545;gene_name=Py17XNL_0600545;Name=fam-a protein.1;best_match=PY17X_0600131.1-p1;query_coverage=99.0;percentage_identity=100.0;transcript_id=Py17XNL_0600545.1;locus_tag=Py17XNL_0600545;protein_id=Py17XNL_0600545.1-p1;product=fam-a protein
Py17XNL_06	AUGUSTUS	transcription_start_site	44776	44776	.	+	.	ID=Py17XNL_0600545.1-tss1;Parent=Py17XNL_0600545.1;gene_name=fam-a protein;Name=Py17XNL_0600545.1-tss1;transcript_id=Py17XNL_0600545.1;locus_tag=Py17XNL_0600545
Py17XNL_06	AUGUSTUS	five_prime_UTR	44776	45044	0.59	+	.	ID=Py17XNL_0600545.1-5UTR1;Parent=Py17XNL_0600545.1;gene_name=fam-a protein;Name=Py17XNL_0600545.1-5UTR1;transcript_id=Py17XNL_0600545.1;locus_tag=Py17XNL_0600545
Py17XNL_06	AUGUSTUS	exon	44776	45175	.	+	.	ID=Py17XNL_0600545.1-exon1;Parent=Py17XNL_0600545.1;gene_name=fam-a protein;Name=Py17XNL_0600545.1-exon1;transcript_id=Py17XNL_0600545.1;locus_tag=Py17XNL_0600545;protein_id=Py17XNL_0600545.1-p1;product=fam-a protein
Py17XNL_06	AUGUSTUS	start_codon	45045	45047	.	+	0	ID=Py17XNL_0600545.1-start1;Parent=Py17XNL_0600545.1;gene_name=fam-a protein;Name=Py17XNL_0600545.1-start1;transcript_id=Py17XNL_0600545.1;locus_tag=Py17XNL_0600545
Py17XNL_06	AUGUSTUS	CDS	45045	45175	1	+	0	ID=Py17XNL_0600545.1-CDS1;Parent=Py17XNL_0600545.1;gene_name=fam-a protein;Name=Py17XNL_0600545.1-p1;transcript_id=Py17XNL_0600545.1;locus_tag=Py17XNL_0600545;protein_id=Py17XNL_0600545.1-p1;product=fam-a protein
Py17XNL_06	AUGUSTUS	intron	45176	45310	1	+	.	ID=Py17XNL_0600545.1-intron1;Parent=Py17XNL_0600545.1;gene_name=fam-a protein;Name=Py17XNL_0600545.1-intron1;transcript_id=Py17XNL_0600545.1;locus_tag=Py17XNL_0600545
Py17XNL_06	AUGUSTUS	exon	45311	45557	.	+	.	ID=Py17XNL_0600545.1-exon2;Parent=Py17XNL_0600545.1;gene_name=fam-a protein;Name=Py17XNL_0600545.1-exon2;transcript_id=Py17XNL_0600545.1;locus_tag=Py17XNL_0600545;protein_id=Py17XNL_0600545.1-p1;product=fam-a protein
Py17XNL_06	AUGUSTUS	CDS	45311	45557	1	+	1	ID=Py17XNL_0600545.1-CDS2;Parent=Py17XNL_0600545.1;gene_name=fam-a protein;Name=Py17XNL_0600545.1-p1;transcript_id=Py17XNL_0600545.1;locus_tag=Py17XNL_0600545;protein_id=Py17XNL_0600545.1-p1;product=fam-a protein
Py17XNL_06	AUGUSTUS	intron	45558	45651	1	+	.	ID=Py17XNL_0600545.1-intron2;Parent=Py17XNL_0600545.1;gene_name=fam-a protein;Name=Py17XNL_0600545.1-intron2;transcript_id=Py17XNL_0600545.1;locus_tag=Py17XNL_0600545
Py17XNL_06	AUGUSTUS	exon	45652	45721	.	+	.	ID=Py17XNL_0600545.1-exon3;Parent=Py17XNL_0600545.1;gene_name=fam-a protein;Name=Py17XNL_0600545.1-exon3;transcript_id=Py17XNL_0600545.1;locus_tag=Py17XNL_0600545;protein_id=Py17XNL_0600545.1-p1;product=fam-a protein
Py17XNL_06	AUGUSTUS	CDS	45652	45721	1	+	0	ID=Py17XNL_0600545.1-CDS3;Parent=Py17XNL_0600545.1;gene_name=fam-a protein;Name=Py17XNL_0600545.1-p1;transcript_id=Py17XNL_0600545.1;locus_tag=Py17XNL_0600545;protein_id=Py17XNL_0600545.1-p1;product=fam-a protein
Py17XNL_06	AUGUSTUS	intron	45722	45844	1	+	.	ID=Py17XNL_0600545.1-intron3;Parent=Py17XNL_0600545.1;gene_name=fam-a protein;Name=Py17XNL_0600545.1-intron3;transcript_id=Py17XNL_0600545.1;locus_tag=Py17XNL_0600545
Py17XNL_06	AUGUSTUS	exon	45845	45954	.	+	.	ID=Py17XNL_0600545.1-exon4;Parent=Py17XNL_0600545.1;gene_name=fam-a protein;Name=Py17XNL_0600545.1-exon4;transcript_id=Py17XNL_0600545.1;locus_tag=Py17XNL_0600545;protein_id=Py17XNL_0600545.1-p1;product=fam-a protein
Py17XNL_06	AUGUSTUS	CDS	45845	45954	1	+	2	ID=Py17XNL_0600545.1-CDS4;Parent=Py17XNL_0600545.1;gene_name=fam-a protein;Name=Py17XNL_0600545.1-p1;transcript_id=Py17XNL_0600545.1;locus_tag=Py17XNL_0600545;protein_id=Py17XNL_0600545.1-p1;product=fam-a protein
Py17XNL_06	AUGUSTUS	intron	45955	46034	1	+	.	ID=Py17XNL_0600545.1-intron4;Parent=Py17XNL_0600545.1;gene_name=fam-a protein;Name=Py17XNL_0600545.1-intron4;transcript_id=Py17XNL_0600545.1;locus_tag=Py17XNL_0600545
Py17XNL_06	AUGUSTUS	exon	46035	46265	.	+	.	ID=Py17XNL_0600545.1-exon5;Parent=Py17XNL_0600545.1;gene_name=fam-a protein;Name=Py17XNL_0600545.1-exon5;transcript_id=Py17XNL_0600545.1;locus_tag=Py17XNL_0600545;protein_id=Py17XNL_0600545.1-p1;product=fam-a protein
Py17XNL_06	AUGUSTUS	CDS	46035	46265	1	+	0	ID=Py17XNL_0600545.1-CDS5;Parent=Py17XNL_0600545.1;gene_name=fam-a protein;Name=Py17XNL_0600545.1-p1;transcript_id=Py17XNL_0600545.1;locus_tag=Py17XNL_0600545;protein_id=Py17XNL_0600545.1-p1;product=fam-a protein
Py17XNL_06	AUGUSTUS	intron	46266	46421	1	+	.	ID=Py17XNL_0600545.1-intron5;Parent=Py17XNL_0600545.1;gene_name=fam-a protein;Name=Py17XNL_0600545.1-intron5;transcript_id=Py17XNL_0600545.1;locus_tag=Py17XNL_0600545
Py17XNL_06	AUGUSTUS	CDS	46422	46496	1	+	0	ID=Py17XNL_0600545.1-CDS6;Parent=Py17XNL_0600545.1;gene_name=fam-a protein;Name=Py17XNL_0600545.1-p1;transcript_id=Py17XNL_0600545.1;locus_tag=Py17XNL_0600545;protein_id=Py17XNL_0600545.1-p1;product=fam-a protein
Py17XNL_06	AUGUSTUS	exon	46422	46540	.	+	.	ID=Py17XNL_0600545.1-exon6;Parent=Py17XNL_0600545.1;gene_name=fam-a protein;Name=Py17XNL_0600545.1-exon6;transcript_id=Py17XNL_0600545.1;locus_tag=Py17XNL_0600545;protein_id=Py17XNL_0600545.1-p1;product=fam-a protein
Py17XNL_06	AUGUSTUS	stop_codon	46494	46496	.	+	0	ID=Py17XNL_0600545.1-stop1;Parent=Py17XNL_0600545.1;gene_name=fam-a protein;Name=Py17XNL_0600545.1-stop1;transcript_id=Py17XNL_0600545.1;locus_tag=Py17XNL_0600545
Py17XNL_06	AUGUSTUS	three_prime_UTR	46497	46540	0.97	+	.	ID=Py17XNL_0600545.1-3UTR1;Parent=Py17XNL_0600545.1;gene_name=fam-a protein;Name=Py17XNL_0600545.1-3UTR1;transcript_id=Py17XNL_0600545.1;locus_tag=Py17XNL_0600545
Py17XNL_06	AUGUSTUS	transcription_end_site	46540	46540	.	+	.	ID=Py17XNL_0600545.1-tts1;Parent=Py17XNL_0600545.1;gene_name=fam-a protein;Name=Py17XNL_0600545.1-tts1;transcript_id=Py17XNL_0600545.1;locus_tag=Py17XNL_0600545
###
Py17XNL_06	AUGUSTUS	gene	46857	49016	0.1	-	.	ID=Py17XNL_0600546;gene_id=Py17XNL_0600546;gene_name=Py17XNL_0600546;Name=PIR protein;best_match=PY17X_0600141.1-p1;query_coverage=99.0;percentage_identity=100.0;locus_tag=Py17XNL_0600546
Py17XNL_06	AUGUSTUS	mRNA	46857	49016	0.1	-	.	ID=Py17XNL_0600546.1;Parent=Py17XNL_0600546;gene_name=Py17XNL_0600546;Name=PIR protein.1;best_match=PY17X_0600141.1-p1;query_coverage=99.0;percentage_identity=100.0;transcript_id=Py17XNL_0600546.1;locus_tag=Py17XNL_0600546;protein_id=Py17XNL_0600546.1-p1;product=PIR protein
Py17XNL_06	AUGUSTUS	transcription_end_site	46857	46857	.	-	.	ID=Py17XNL_0600546.1-tts1;Parent=Py17XNL_0600546.1;gene_name=PIR protein;Name=Py17XNL_0600546.1-tts1;transcript_id=Py17XNL_0600546.1;locus_tag=Py17XNL_0600546
Py17XNL_06	AUGUSTUS	three_prime_UTR	46857	47444	0.52	-	.	ID=Py17XNL_0600546.1-3UTR1;Parent=Py17XNL_0600546.1;gene_name=PIR protein;Name=Py17XNL_0600546.1-3UTR1;transcript_id=Py17XNL_0600546.1;locus_tag=Py17XNL_0600546
Py17XNL_06	AUGUSTUS	exon	46857	47510	.	-	.	ID=Py17XNL_0600546.1-exon1;Parent=Py17XNL_0600546.1;gene_name=PIR protein;Name=Py17XNL_0600546.1-exon1;transcript_id=Py17XNL_0600546.1;locus_tag=Py17XNL_0600546;protein_id=Py17XNL_0600546.1-p1;product=PIR protein
Py17XNL_06	AUGUSTUS	stop_codon	47445	47447	.	-	0	ID=Py17XNL_0600546.1-stop1;Parent=Py17XNL_0600546.1;gene_name=PIR protein;Name=Py17XNL_0600546.1-stop1;transcript_id=Py17XNL_0600546.1;locus_tag=Py17XNL_0600546
Py17XNL_06	AUGUSTUS	CDS	47445	47510	1	-	0	ID=Py17XNL_0600546.1-CDS1;Parent=Py17XNL_0600546.1;gene_name=PIR protein;Name=Py17XNL_0600546.1-p1;transcript_id=Py17XNL_0600546.1;locus_tag=Py17XNL_0600546;protein_id=Py17XNL_0600546.1-p1;product=PIR protein
Py17XNL_06	AUGUSTUS	intron	47511	47598	0.94	-	.	ID=Py17XNL_0600546.1-intron1;Parent=Py17XNL_0600546.1;gene_name=PIR protein;Name=Py17XNL_0600546.1-intron1;transcript_id=Py17XNL_0600546.1;locus_tag=Py17XNL_0600546
Py17XNL_06	AUGUSTUS	exon	47599	48441	.	-	.	ID=Py17XNL_0600546.1-exon2;Parent=Py17XNL_0600546.1;gene_name=PIR protein;Name=Py17XNL_0600546.1-exon2;transcript_id=Py17XNL_0600546.1;locus_tag=Py17XNL_0600546;protein_id=Py17XNL_0600546.1-p1;product=PIR protein
Py17XNL_06	AUGUSTUS	CDS	47599	48441	0.94	-	0	ID=Py17XNL_0600546.1-CDS2;Parent=Py17XNL_0600546.1;gene_name=PIR protein;Name=Py17XNL_0600546.1-p1;transcript_id=Py17XNL_0600546.1;locus_tag=Py17XNL_0600546;protein_id=Py17XNL_0600546.1-p1;product=PIR protein
Py17XNL_06	AUGUSTUS	intron	48442	48552	1	-	.	ID=Py17XNL_0600546.1-intron2;Parent=Py17XNL_0600546.1;gene_name=PIR protein;Name=Py17XNL_0600546.1-intron2;transcript_id=Py17XNL_0600546.1;locus_tag=Py17XNL_0600546
Py17XNL_06	AUGUSTUS	CDS	48553	48567	1	-	0	ID=Py17XNL_0600546.1-CDS3;Parent=Py17XNL_0600546.1;gene_name=PIR protein;Name=Py17XNL_0600546.1-p1;transcript_id=Py17XNL_0600546.1;locus_tag=Py17XNL_0600546;protein_id=Py17XNL_0600546.1-p1;product=PIR protein
Py17XNL_06	AUGUSTUS	exon	48553	49016	.	-	.	ID=Py17XNL_0600546.1-exon3;Parent=Py17XNL_0600546.1;gene_name=PIR protein;Name=Py17XNL_0600546.1-exon3;transcript_id=Py17XNL_0600546.1;locus_tag=Py17XNL_0600546;protein_id=Py17XNL_0600546.1-p1;product=PIR protein
Py17XNL_06	AUGUSTUS	start_codon	48565	48567	.	-	0	ID=Py17XNL_0600546.1-start1;Parent=Py17XNL_0600546.1;gene_name=PIR protein;Name=Py17XNL_0600546.1-start1;transcript_id=Py17XNL_0600546.1;locus_tag=Py17XNL_0600546
Py17XNL_06	AUGUSTUS	five_prime_UTR	48568	49016	0.19	-	.	ID=Py17XNL_0600546.1-5UTR1;Parent=Py17XNL_0600546.1;gene_name=PIR protein;Name=Py17XNL_0600546.1-5UTR1;transcript_id=Py17XNL_0600546.1;locus_tag=Py17XNL_0600546
Py17XNL_06	AUGUSTUS	transcription_start_site	49016	49016	.	-	.	ID=Py17XNL_0600546.1-tss1;Parent=Py17XNL_0600546.1;gene_name=PIR protein;Name=Py17XNL_0600546.1-tss1;transcript_id=Py17XNL_0600546.1;locus_tag=Py17XNL_0600546
###
Py17XNL_06	AUGUSTUS	gene	50847	52396	0.16	-	.	ID=Py17XNL_0600547;gene_id=Py17XNL_0600547;gene_name=Py17XNL_0600547;Name=PIR protein;best_match=PY17X_0600151.1-p1;query_coverage=99.0;percentage_identity=100.0;locus_tag=Py17XNL_0600547
Py17XNL_06	AUGUSTUS	mRNA	50847	52396	0.16	-	.	ID=Py17XNL_0600547.1;Parent=Py17XNL_0600547;gene_name=Py17XNL_0600547;Name=PIR protein.1;best_match=PY17X_0600151.1-p1;query_coverage=99.0;percentage_identity=100.0;transcript_id=Py17XNL_0600547.1;locus_tag=Py17XNL_0600547;protein_id=Py17XNL_0600547.1-p1;product=PIR protein
Py17XNL_06	AUGUSTUS	transcription_end_site	50847	50847	.	-	.	ID=Py17XNL_0600547.1-tts1;Parent=Py17XNL_0600547.1;gene_name=PIR protein;Name=Py17XNL_0600547.1-tts1;transcript_id=Py17XNL_0600547.1;locus_tag=Py17XNL_0600547
Py17XNL_06	AUGUSTUS	three_prime_UTR	50847	50884	0.22	-	.	ID=Py17XNL_0600547.1-3UTR1;Parent=Py17XNL_0600547.1;gene_name=PIR protein;Name=Py17XNL_0600547.1-3UTR1;transcript_id=Py17XNL_0600547.1;locus_tag=Py17XNL_0600547
Py17XNL_06	AUGUSTUS	exon	50847	50971	.	-	.	ID=Py17XNL_0600547.1-exon1;Parent=Py17XNL_0600547.1;gene_name=PIR protein;Name=Py17XNL_0600547.1-exon1;transcript_id=Py17XNL_0600547.1;locus_tag=Py17XNL_0600547;protein_id=Py17XNL_0600547.1-p1;product=PIR protein
Py17XNL_06	AUGUSTUS	stop_codon	50885	50887	.	-	0	ID=Py17XNL_0600547.1-stop1;Parent=Py17XNL_0600547.1;gene_name=PIR protein;Name=Py17XNL_0600547.1-stop1;transcript_id=Py17XNL_0600547.1;locus_tag=Py17XNL_0600547
Py17XNL_06	AUGUSTUS	CDS	50885	50971	1	-	0	ID=Py17XNL_0600547.1-CDS1;Parent=Py17XNL_0600547.1;gene_name=PIR protein;Name=Py17XNL_0600547.1-p1;transcript_id=Py17XNL_0600547.1;locus_tag=Py17XNL_0600547;protein_id=Py17XNL_0600547.1-p1;product=PIR protein
Py17XNL_06	AUGUSTUS	intron	50972	51074	1	-	.	ID=Py17XNL_0600547.1-intron1;Parent=Py17XNL_0600547.1;gene_name=PIR protein;Name=Py17XNL_0600547.1-intron1;transcript_id=Py17XNL_0600547.1;locus_tag=Py17XNL_0600547
Py17XNL_06	AUGUSTUS	exon	51075	51833	.	-	.	ID=Py17XNL_0600547.1-exon2;Parent=Py17XNL_0600547.1;gene_name=PIR protein;Name=Py17XNL_0600547.1-exon2;transcript_id=Py17XNL_0600547.1;locus_tag=Py17XNL_0600547;protein_id=Py17XNL_0600547.1-p1;product=PIR protein
Py17XNL_06	AUGUSTUS	CDS	51075	51833	1	-	0	ID=Py17XNL_0600547.1-CDS2;Parent=Py17XNL_0600547.1;gene_name=PIR protein;Name=Py17XNL_0600547.1-p1;transcript_id=Py17XNL_0600547.1;locus_tag=Py17XNL_0600547;protein_id=Py17XNL_0600547.1-p1;product=PIR protein
Py17XNL_06	AUGUSTUS	intron	51834	51976	1	-	.	ID=Py17XNL_0600547.1-intron2;Parent=Py17XNL_0600547.1;gene_name=PIR protein;Name=Py17XNL_0600547.1-intron2;transcript_id=Py17XNL_0600547.1;locus_tag=Py17XNL_0600547
Py17XNL_06	AUGUSTUS	CDS	51977	51991	1	-	0	ID=Py17XNL_0600547.1-CDS3;Parent=Py17XNL_0600547.1;gene_name=PIR protein;Name=Py17XNL_0600547.1-p1;transcript_id=Py17XNL_0600547.1;locus_tag=Py17XNL_0600547;protein_id=Py17XNL_0600547.1-p1;product=PIR protein
Py17XNL_06	AUGUSTUS	exon	51977	52396	.	-	.	ID=Py17XNL_0600547.1-exon3;Parent=Py17XNL_0600547.1;gene_name=PIR protein;Name=Py17XNL_0600547.1-exon3;transcript_id=Py17XNL_0600547.1;locus_tag=Py17XNL_0600547;protein_id=Py17XNL_0600547.1-p1;product=PIR protein
Py17XNL_06	AUGUSTUS	start_codon	51989	51991	.	-	0	ID=Py17XNL_0600547.1-start1;Parent=Py17XNL_0600547.1;gene_name=PIR protein;Name=Py17XNL_0600547.1-start1;transcript_id=Py17XNL_0600547.1;locus_tag=Py17XNL_0600547
Py17XNL_06	AUGUSTUS	five_prime_UTR	51992	52396	0.76	-	.	ID=Py17XNL_0600547.1-5UTR1;Parent=Py17XNL_0600547.1;gene_name=PIR protein;Name=Py17XNL_0600547.1-5UTR1;transcript_id=Py17XNL_0600547.1;locus_tag=Py17XNL_0600547
Py17XNL_06	AUGUSTUS	transcription_start_site	52396	52396	.	-	.	ID=Py17XNL_0600547.1-tss1;Parent=Py17XNL_0600547.1;gene_name=PIR protein;Name=Py17XNL_0600547.1-tss1;transcript_id=Py17XNL_0600547.1;locus_tag=Py17XNL_0600547
###
Py17XNL_06	AUGUSTUS	gene	54257	55866	0.11	-	.	ID=Py17XNL_0600548;gene_id=Py17XNL_0600548;gene_name=Py17XNL_0600548;Name=PIR protein;best_match=PY17X_1000035.1-p1;query_coverage=99.0;percentage_identity=100.0;locus_tag=Py17XNL_0600548
Py17XNL_06	AUGUSTUS	mRNA	54257	55866	0.11	-	.	ID=Py17XNL_0600548.1;Parent=Py17XNL_0600548;gene_name=Py17XNL_0600548;Name=PIR protein.1;best_match=PY17X_1000035.1-p1;query_coverage=99.0;percentage_identity=100.0;transcript_id=Py17XNL_0600548.1;locus_tag=Py17XNL_0600548;protein_id=Py17XNL_0600548.1-p1;product=PIR protein
Py17XNL_06	AUGUSTUS	transcription_end_site	54257	54257	.	-	.	ID=Py17XNL_0600548.1-tts1;Parent=Py17XNL_0600548.1;gene_name=PIR protein;Name=Py17XNL_0600548.1-tts1;transcript_id=Py17XNL_0600548.1;locus_tag=Py17XNL_0600548
Py17XNL_06	AUGUSTUS	three_prime_UTR	54257	54779	0.19	-	.	ID=Py17XNL_0600548.1-3UTR1;Parent=Py17XNL_0600548.1;gene_name=PIR protein;Name=Py17XNL_0600548.1-3UTR1;transcript_id=Py17XNL_0600548.1;locus_tag=Py17XNL_0600548
Py17XNL_06	AUGUSTUS	exon	54257	54866	.	-	.	ID=Py17XNL_0600548.1-exon1;Parent=Py17XNL_0600548.1;gene_name=PIR protein;Name=Py17XNL_0600548.1-exon1;transcript_id=Py17XNL_0600548.1;locus_tag=Py17XNL_0600548;protein_id=Py17XNL_0600548.1-p1;product=PIR protein
Py17XNL_06	AUGUSTUS	stop_codon	54780	54782	.	-	0	ID=Py17XNL_0600548.1-stop1;Parent=Py17XNL_0600548.1;gene_name=PIR protein;Name=Py17XNL_0600548.1-stop1;transcript_id=Py17XNL_0600548.1;locus_tag=Py17XNL_0600548
Py17XNL_06	AUGUSTUS	CDS	54780	54866	1	-	0	ID=Py17XNL_0600548.1-CDS1;Parent=Py17XNL_0600548.1;gene_name=PIR protein;Name=Py17XNL_0600548.1-p1;transcript_id=Py17XNL_0600548.1;locus_tag=Py17XNL_0600548;protein_id=Py17XNL_0600548.1-p1;product=PIR protein
Py17XNL_06	AUGUSTUS	intron	54867	54956	1	-	.	ID=Py17XNL_0600548.1-intron1;Parent=Py17XNL_0600548.1;gene_name=PIR protein;Name=Py17XNL_0600548.1-intron1;transcript_id=Py17XNL_0600548.1;locus_tag=Py17XNL_0600548
Py17XNL_06	AUGUSTUS	exon	54957	55694	.	-	.	ID=Py17XNL_0600548.1-exon2;Parent=Py17XNL_0600548.1;gene_name=PIR protein;Name=Py17XNL_0600548.1-exon2;transcript_id=Py17XNL_0600548.1;locus_tag=Py17XNL_0600548;protein_id=Py17XNL_0600548.1-p1;product=PIR protein
Py17XNL_06	AUGUSTUS	CDS	54957	55694	1	-	0	ID=Py17XNL_0600548.1-CDS2;Parent=Py17XNL_0600548.1;gene_name=PIR protein;Name=Py17XNL_0600548.1-p1;transcript_id=Py17XNL_0600548.1;locus_tag=Py17XNL_0600548;protein_id=Py17XNL_0600548.1-p1;product=PIR protein
Py17XNL_06	AUGUSTUS	intron	55695	55830	1	-	.	ID=Py17XNL_0600548.1-intron2;Parent=Py17XNL_0600548.1;gene_name=PIR protein;Name=Py17XNL_0600548.1-intron2;transcript_id=Py17XNL_0600548.1;locus_tag=Py17XNL_0600548
Py17XNL_06	AUGUSTUS	CDS	55831	55845	1	-	0	ID=Py17XNL_0600548.1-CDS3;Parent=Py17XNL_0600548.1;gene_name=PIR protein;Name=Py17XNL_0600548.1-p1;transcript_id=Py17XNL_0600548.1;locus_tag=Py17XNL_0600548;protein_id=Py17XNL_0600548.1-p1;product=PIR protein
Py17XNL_06	AUGUSTUS	exon	55831	55866	.	-	.	ID=Py17XNL_0600548.1-exon3;Parent=Py17XNL_0600548.1;gene_name=PIR protein;Name=Py17XNL_0600548.1-exon3;transcript_id=Py17XNL_0600548.1;locus_tag=Py17XNL_0600548;protein_id=Py17XNL_0600548.1-p1;product=PIR protein
Py17XNL_06	AUGUSTUS	start_codon	55843	55845	.	-	0	ID=Py17XNL_0600548.1-start1;Parent=Py17XNL_0600548.1;gene_name=PIR protein;Name=Py17XNL_0600548.1-start1;transcript_id=Py17XNL_0600548.1;locus_tag=Py17XNL_0600548
Py17XNL_06	AUGUSTUS	five_prime_UTR	55846	55866	0.47	-	.	ID=Py17XNL_0600548.1-5UTR1;Parent=Py17XNL_0600548.1;gene_name=PIR protein;Name=Py17XNL_0600548.1-5UTR1;transcript_id=Py17XNL_0600548.1;locus_tag=Py17XNL_0600548
Py17XNL_06	AUGUSTUS	transcription_start_site	55866	55866	.	-	.	ID=Py17XNL_0600548.1-tss1;Parent=Py17XNL_0600548.1;gene_name=PIR protein;Name=Py17XNL_0600548.1-tss1;transcript_id=Py17XNL_0600548.1;locus_tag=Py17XNL_0600548
###
Py17XNL_06	AUGUSTUS	gene	58057	59386	0.08	-	.	ID=Py17XNL_0600549;gene_id=Py17XNL_0600549;gene_name=Py17XNL_0600549;Name=PIR protein;best_match=PY17X_0600171.1-p1;query_coverage=99.0;percentage_identity=100.0;locus_tag=Py17XNL_0600549
Py17XNL_06	AUGUSTUS	mRNA	58057	59386	0.08	-	.	ID=Py17XNL_0600549.1;Parent=Py17XNL_0600549;gene_name=Py17XNL_0600549;Name=PIR protein.1;best_match=PY17X_0600171.1-p1;query_coverage=99.0;percentage_identity=100.0;transcript_id=Py17XNL_0600549.1;locus_tag=Py17XNL_0600549;protein_id=Py17XNL_0600549.1-p1;product=PIR protein
Py17XNL_06	AUGUSTUS	transcription_end_site	58057	58057	.	-	.	ID=Py17XNL_0600549.1-tts1;Parent=Py17XNL_0600549.1;gene_name=PIR protein;Name=Py17XNL_0600549.1-tts1;transcript_id=Py17XNL_0600549.1;locus_tag=Py17XNL_0600549
Py17XNL_06	AUGUSTUS	three_prime_UTR	58057	58085	0.57	-	.	ID=Py17XNL_0600549.1-3UTR1;Parent=Py17XNL_0600549.1;gene_name=PIR protein;Name=Py17XNL_0600549.1-3UTR1;transcript_id=Py17XNL_0600549.1;locus_tag=Py17XNL_0600549
Py17XNL_06	AUGUSTUS	exon	58057	58172	.	-	.	ID=Py17XNL_0600549.1-exon1;Parent=Py17XNL_0600549.1;gene_name=PIR protein;Name=Py17XNL_0600549.1-exon1;transcript_id=Py17XNL_0600549.1;locus_tag=Py17XNL_0600549;protein_id=Py17XNL_0600549.1-p1;product=PIR protein
Py17XNL_06	AUGUSTUS	stop_codon	58086	58088	.	-	0	ID=Py17XNL_0600549.1-stop1;Parent=Py17XNL_0600549.1;gene_name=PIR protein;Name=Py17XNL_0600549.1-stop1;transcript_id=Py17XNL_0600549.1;locus_tag=Py17XNL_0600549
Py17XNL_06	AUGUSTUS	CDS	58086	58172	1	-	0	ID=Py17XNL_0600549.1-CDS1;Parent=Py17XNL_0600549.1;gene_name=PIR protein;Name=Py17XNL_0600549.1-p1;transcript_id=Py17XNL_0600549.1;locus_tag=Py17XNL_0600549;protein_id=Py17XNL_0600549.1-p1;product=PIR protein
Py17XNL_06	AUGUSTUS	intron	58173	58262	1	-	.	ID=Py17XNL_0600549.1-intron1;Parent=Py17XNL_0600549.1;gene_name=PIR protein;Name=Py17XNL_0600549.1-intron1;transcript_id=Py17XNL_0600549.1;locus_tag=Py17XNL_0600549
Py17XNL_06	AUGUSTUS	exon	58263	59003	.	-	.	ID=Py17XNL_0600549.1-exon2;Parent=Py17XNL_0600549.1;gene_name=PIR protein;Name=Py17XNL_0600549.1-exon2;transcript_id=Py17XNL_0600549.1;locus_tag=Py17XNL_0600549;protein_id=Py17XNL_0600549.1-p1;product=PIR protein
Py17XNL_06	AUGUSTUS	CDS	58263	59003	1	-	0	ID=Py17XNL_0600549.1-CDS2;Parent=Py17XNL_0600549.1;gene_name=PIR protein;Name=Py17XNL_0600549.1-p1;transcript_id=Py17XNL_0600549.1;locus_tag=Py17XNL_0600549;protein_id=Py17XNL_0600549.1-p1;product=PIR protein
Py17XNL_06	AUGUSTUS	intron	59004	59128	0.92	-	.	ID=Py17XNL_0600549.1-intron2;Parent=Py17XNL_0600549.1;gene_name=PIR protein;Name=Py17XNL_0600549.1-intron2;transcript_id=Py17XNL_0600549.1;locus_tag=Py17XNL_0600549
Py17XNL_06	AUGUSTUS	CDS	59129	59143	0.92	-	0	ID=Py17XNL_0600549.1-CDS3;Parent=Py17XNL_0600549.1;gene_name=PIR protein;Name=Py17XNL_0600549.1-p1;transcript_id=Py17XNL_0600549.1;locus_tag=Py17XNL_0600549;protein_id=Py17XNL_0600549.1-p1;product=PIR protein
Py17XNL_06	AUGUSTUS	exon	59129	59386	.	-	.	ID=Py17XNL_0600549.1-exon3;Parent=Py17XNL_0600549.1;gene_name=PIR protein;Name=Py17XNL_0600549.1-exon3;transcript_id=Py17XNL_0600549.1;locus_tag=Py17XNL_0600549;protein_id=Py17XNL_0600549.1-p1;product=PIR protein
Py17XNL_06	AUGUSTUS	start_codon	59141	59143	.	-	0	ID=Py17XNL_0600549.1-start1;Parent=Py17XNL_0600549.1;gene_name=PIR protein;Name=Py17XNL_0600549.1-start1;transcript_id=Py17XNL_0600549.1;locus_tag=Py17XNL_0600549
Py17XNL_06	AUGUSTUS	five_prime_UTR	59144	59386	0.18	-	.	ID=Py17XNL_0600549.1-5UTR1;Parent=Py17XNL_0600549.1;gene_name=PIR protein;Name=Py17XNL_0600549.1-5UTR1;transcript_id=Py17XNL_0600549.1;locus_tag=Py17XNL_0600549
Py17XNL_06	AUGUSTUS	transcription_start_site	59386	59386	.	-	.	ID=Py17XNL_0600549.1-tss1;Parent=Py17XNL_0600549.1;gene_name=PIR protein;Name=Py17XNL_0600549.1-tss1;transcript_id=Py17XNL_0600549.1;locus_tag=Py17XNL_0600549
###
Py17XNL_06	AUGUSTUS	gene	61727	64566	0.04	-	.	ID=Py17XNL_0600550;gene_id=Py17XNL_0600550;gene_name=Py17XNL_0600550;Name=fam-b protein;best_match=PY17X_0600181.1-p1;query_coverage=99.0;percentage_identity=100.0;locus_tag=Py17XNL_0600550
Py17XNL_06	AUGUSTUS	mRNA	61727	64566	0.04	-	.	ID=Py17XNL_0600550.1;Parent=Py17XNL_0600550;gene_name=Py17XNL_0600550;Name=fam-b protein.1;best_match=PY17X_0600181.1-p1;query_coverage=99.0;percentage_identity=100.0;transcript_id=Py17XNL_0600550.1;locus_tag=Py17XNL_0600550;protein_id=Py17XNL_0600550.1-p1;product=fam-b protein
Py17XNL_06	AUGUSTUS	transcription_end_site	61727	61727	.	-	.	ID=Py17XNL_0600550.1-tts1;Parent=Py17XNL_0600550.1;gene_name=fam-b protein;Name=Py17XNL_0600550.1-tts1;transcript_id=Py17XNL_0600550.1;locus_tag=Py17XNL_0600550
Py17XNL_06	AUGUSTUS	three_prime_UTR	61727	62115	0.22	-	.	ID=Py17XNL_0600550.1-3UTR1;Parent=Py17XNL_0600550.1;gene_name=fam-b protein;Name=Py17XNL_0600550.1-3UTR1;transcript_id=Py17XNL_0600550.1;locus_tag=Py17XNL_0600550
Py17XNL_06	AUGUSTUS	exon	61727	62805	.	-	.	ID=Py17XNL_0600550.1-exon1;Parent=Py17XNL_0600550.1;gene_name=fam-b protein;Name=Py17XNL_0600550.1-exon1;transcript_id=Py17XNL_0600550.1;locus_tag=Py17XNL_0600550;protein_id=Py17XNL_0600550.1-p1;product=fam-b protein
Py17XNL_06	AUGUSTUS	stop_codon	62116	62118	.	-	0	ID=Py17XNL_0600550.1-stop1;Parent=Py17XNL_0600550.1;gene_name=fam-b protein;Name=Py17XNL_0600550.1-stop1;transcript_id=Py17XNL_0600550.1;locus_tag=Py17XNL_0600550
Py17XNL_06	AUGUSTUS	CDS	62116	62805	1	-	0	ID=Py17XNL_0600550.1-CDS1;Parent=Py17XNL_0600550.1;gene_name=fam-b protein;Name=Py17XNL_0600550.1-p1;transcript_id=Py17XNL_0600550.1;locus_tag=Py17XNL_0600550;protein_id=Py17XNL_0600550.1-p1;product=fam-b protein
Py17XNL_06	AUGUSTUS	intron	62806	62972	1	-	.	ID=Py17XNL_0600550.1-intron1;Parent=Py17XNL_0600550.1;gene_name=fam-b protein;Name=Py17XNL_0600550.1-intron1;transcript_id=Py17XNL_0600550.1;locus_tag=Py17XNL_0600550
Py17XNL_06	AUGUSTUS	CDS	62973	63041	1	-	0	ID=Py17XNL_0600550.1-CDS2;Parent=Py17XNL_0600550.1;gene_name=fam-b protein;Name=Py17XNL_0600550.1-p1;transcript_id=Py17XNL_0600550.1;locus_tag=Py17XNL_0600550;protein_id=Py17XNL_0600550.1-p1;product=fam-b protein
Py17XNL_06	AUGUSTUS	exon	62973	63047	.	-	.	ID=Py17XNL_0600550.1-exon2;Parent=Py17XNL_0600550.1;gene_name=fam-b protein;Name=Py17XNL_0600550.1-exon2;transcript_id=Py17XNL_0600550.1;locus_tag=Py17XNL_0600550;protein_id=Py17XNL_0600550.1-p1;product=fam-b protein
Py17XNL_06	AUGUSTUS	start_codon	63039	63041	.	-	0	ID=Py17XNL_0600550.1-start1;Parent=Py17XNL_0600550.1;gene_name=fam-b protein;Name=Py17XNL_0600550.1-start1;transcript_id=Py17XNL_0600550.1;locus_tag=Py17XNL_0600550
Py17XNL_06	AUGUSTUS	five_prime_UTR	63042	63047	0.81	-	.	ID=Py17XNL_0600550.1-5UTR1;Parent=Py17XNL_0600550.1;gene_name=fam-b protein;Name=Py17XNL_0600550.1-5UTR1;transcript_id=Py17XNL_0600550.1;locus_tag=Py17XNL_0600550
Py17XNL_06	AUGUSTUS	exon	64205	64566	.	-	.	ID=Py17XNL_0600550.1-exon3;Parent=Py17XNL_0600550.1;gene_name=fam-b protein;Name=Py17XNL_0600550.1-exon3;transcript_id=Py17XNL_0600550.1;locus_tag=Py17XNL_0600550;protein_id=Py17XNL_0600550.1-p1;product=fam-b protein
Py17XNL_06	AUGUSTUS	five_prime_UTR	64205	64566	0.14	-	.	ID=Py17XNL_0600550.1-5UTR2;Parent=Py17XNL_0600550.1;gene_name=fam-b protein;Name=Py17XNL_0600550.1-5UTR2;transcript_id=Py17XNL_0600550.1;locus_tag=Py17XNL_0600550
Py17XNL_06	AUGUSTUS	transcription_start_site	64566	64566	.	-	.	ID=Py17XNL_0600550.1-tss1;Parent=Py17XNL_0600550.1;gene_name=fam-b protein;Name=Py17XNL_0600550.1-tss1;transcript_id=Py17XNL_0600550.1;locus_tag=Py17XNL_0600550
###
Py17XNL_06	AUGUSTUS	gene	65147	66646	0.14	-	.	ID=Py17XNL_0600551;gene_id=Py17XNL_0600551;gene_name=Py17XNL_0600551;Name=PIR protein;best_match=PY17X_0600191.1-p1;query_coverage=99.0;percentage_identity=100.0;locus_tag=Py17XNL_0600551
Py17XNL_06	AUGUSTUS	mRNA	65147	66646	0.14	-	.	ID=Py17XNL_0600551.1;Parent=Py17XNL_0600551;gene_name=Py17XNL_0600551;Name=PIR protein.1;best_match=PY17X_0600191.1-p1;query_coverage=99.0;percentage_identity=100.0;transcript_id=Py17XNL_0600551.1;locus_tag=Py17XNL_0600551;protein_id=Py17XNL_0600551.1-p1;product=PIR protein
Py17XNL_06	AUGUSTUS	transcription_end_site	65147	65147	.	-	.	ID=Py17XNL_0600551.1-tts1;Parent=Py17XNL_0600551.1;gene_name=PIR protein;Name=Py17XNL_0600551.1-tts1;transcript_id=Py17XNL_0600551.1;locus_tag=Py17XNL_0600551
Py17XNL_06	AUGUSTUS	three_prime_UTR	65147	65229	0.37	-	.	ID=Py17XNL_0600551.1-3UTR1;Parent=Py17XNL_0600551.1;gene_name=PIR protein;Name=Py17XNL_0600551.1-3UTR1;transcript_id=Py17XNL_0600551.1;locus_tag=Py17XNL_0600551
Py17XNL_06	AUGUSTUS	exon	65147	65295	.	-	.	ID=Py17XNL_0600551.1-exon1;Parent=Py17XNL_0600551.1;gene_name=PIR protein;Name=Py17XNL_0600551.1-exon1;transcript_id=Py17XNL_0600551.1;locus_tag=Py17XNL_0600551;protein_id=Py17XNL_0600551.1-p1;product=PIR protein
Py17XNL_06	AUGUSTUS	stop_codon	65230	65232	.	-	0	ID=Py17XNL_0600551.1-stop1;Parent=Py17XNL_0600551.1;gene_name=PIR protein;Name=Py17XNL_0600551.1-stop1;transcript_id=Py17XNL_0600551.1;locus_tag=Py17XNL_0600551
Py17XNL_06	AUGUSTUS	CDS	65230	65295	1	-	0	ID=Py17XNL_0600551.1-CDS1;Parent=Py17XNL_0600551.1;gene_name=PIR protein;Name=Py17XNL_0600551.1-p1;transcript_id=Py17XNL_0600551.1;locus_tag=Py17XNL_0600551;protein_id=Py17XNL_0600551.1-p1;product=PIR protein
Py17XNL_06	AUGUSTUS	intron	65296	65400	1	-	.	ID=Py17XNL_0600551.1-intron1;Parent=Py17XNL_0600551.1;gene_name=PIR protein;Name=Py17XNL_0600551.1-intron1;transcript_id=Py17XNL_0600551.1;locus_tag=Py17XNL_0600551
Py17XNL_06	AUGUSTUS	exon	65401	66291	.	-	.	ID=Py17XNL_0600551.1-exon2;Parent=Py17XNL_0600551.1;gene_name=PIR protein;Name=Py17XNL_0600551.1-exon2;transcript_id=Py17XNL_0600551.1;locus_tag=Py17XNL_0600551;protein_id=Py17XNL_0600551.1-p1;product=PIR protein
Py17XNL_06	AUGUSTUS	CDS	65401	66291	1	-	0	ID=Py17XNL_0600551.1-CDS2;Parent=Py17XNL_0600551.1;gene_name=PIR protein;Name=Py17XNL_0600551.1-p1;transcript_id=Py17XNL_0600551.1;locus_tag=Py17XNL_0600551;protein_id=Py17XNL_0600551.1-p1;product=PIR protein
Py17XNL_06	AUGUSTUS	intron	66292	66427	1	-	.	ID=Py17XNL_0600551.1-intron2;Parent=Py17XNL_0600551.1;gene_name=PIR protein;Name=Py17XNL_0600551.1-intron2;transcript_id=Py17XNL_0600551.1;locus_tag=Py17XNL_0600551
Py17XNL_06	AUGUSTUS	CDS	66428	66442	1	-	0	ID=Py17XNL_0600551.1-CDS3;Parent=Py17XNL_0600551.1;gene_name=PIR protein;Name=Py17XNL_0600551.1-p1;transcript_id=Py17XNL_0600551.1;locus_tag=Py17XNL_0600551;protein_id=Py17XNL_0600551.1-p1;product=PIR protein
Py17XNL_06	AUGUSTUS	exon	66428	66646	.	-	.	ID=Py17XNL_0600551.1-exon3;Parent=Py17XNL_0600551.1;gene_name=PIR protein;Name=Py17XNL_0600551.1-exon3;transcript_id=Py17XNL_0600551.1;locus_tag=Py17XNL_0600551;protein_id=Py17XNL_0600551.1-p1;product=PIR protein
Py17XNL_06	AUGUSTUS	start_codon	66440	66442	.	-	0	ID=Py17XNL_0600551.1-start1;Parent=Py17XNL_0600551.1;gene_name=PIR protein;Name=Py17XNL_0600551.1-start1;transcript_id=Py17XNL_0600551.1;locus_tag=Py17XNL_0600551
Py17XNL_06	AUGUSTUS	five_prime_UTR	66443	66646	0.37	-	.	ID=Py17XNL_0600551.1-5UTR1;Parent=Py17XNL_0600551.1;gene_name=PIR protein;Name=Py17XNL_0600551.1-5UTR1;transcript_id=Py17XNL_0600551.1;locus_tag=Py17XNL_0600551
Py17XNL_06	AUGUSTUS	transcription_start_site	66646	66646	.	-	.	ID=Py17XNL_0600551.1-tss1;Parent=Py17XNL_0600551.1;gene_name=PIR protein;Name=Py17XNL_0600551.1-tss1;transcript_id=Py17XNL_0600551.1;locus_tag=Py17XNL_0600551
###
Py17XNL_06	AUGUSTUS	gene	68171	70046	0.42	-	.	ID=Py17XNL_0600552;gene_id=Py17XNL_0600552;gene_name=Py17XNL_0600552;Name=PIR protein;best_match=PY17X_0600201.1-p1;query_coverage=99.0;percentage_identity=100.0;locus_tag=Py17XNL_0600552
Py17XNL_06	AUGUSTUS	mRNA	68171	70046	0.42	-	.	ID=Py17XNL_0600552.1;Parent=Py17XNL_0600552;gene_name=Py17XNL_0600552;Name=PIR protein.1;best_match=PY17X_0600201.1-p1;query_coverage=99.0;percentage_identity=100.0;transcript_id=Py17XNL_0600552.1;locus_tag=Py17XNL_0600552;protein_id=Py17XNL_0600552.1-p1;product=PIR protein
Py17XNL_06	AUGUSTUS	transcription_end_site	68171	68171	.	-	.	ID=Py17XNL_0600552.1-tts1;Parent=Py17XNL_0600552.1;gene_name=PIR protein;Name=Py17XNL_0600552.1-tts1;transcript_id=Py17XNL_0600552.1;locus_tag=Py17XNL_0600552
Py17XNL_06	AUGUSTUS	three_prime_UTR	68171	68741	0.87	-	.	ID=Py17XNL_0600552.1-3UTR1;Parent=Py17XNL_0600552.1;gene_name=PIR protein;Name=Py17XNL_0600552.1-3UTR1;transcript_id=Py17XNL_0600552.1;locus_tag=Py17XNL_0600552
Py17XNL_06	AUGUSTUS	exon	68171	68828	.	-	.	ID=Py17XNL_0600552.1-exon1;Parent=Py17XNL_0600552.1;gene_name=PIR protein;Name=Py17XNL_0600552.1-exon1;transcript_id=Py17XNL_0600552.1;locus_tag=Py17XNL_0600552;protein_id=Py17XNL_0600552.1-p1;product=PIR protein
Py17XNL_06	AUGUSTUS	stop_codon	68742	68744	.	-	0	ID=Py17XNL_0600552.1-stop1;Parent=Py17XNL_0600552.1;gene_name=PIR protein;Name=Py17XNL_0600552.1-stop1;transcript_id=Py17XNL_0600552.1;locus_tag=Py17XNL_0600552
Py17XNL_06	AUGUSTUS	CDS	68742	68828	1	-	0	ID=Py17XNL_0600552.1-CDS1;Parent=Py17XNL_0600552.1;gene_name=PIR protein;Name=Py17XNL_0600552.1-p1;transcript_id=Py17XNL_0600552.1;locus_tag=Py17XNL_0600552;protein_id=Py17XNL_0600552.1-p1;product=PIR protein
Py17XNL_06	AUGUSTUS	intron	68829	68918	1	-	.	ID=Py17XNL_0600552.1-intron1;Parent=Py17XNL_0600552.1;gene_name=PIR protein;Name=Py17XNL_0600552.1-intron1;transcript_id=Py17XNL_0600552.1;locus_tag=Py17XNL_0600552
Py17XNL_06	AUGUSTUS	exon	68919	69680	.	-	.	ID=Py17XNL_0600552.1-exon2;Parent=Py17XNL_0600552.1;gene_name=PIR protein;Name=Py17XNL_0600552.1-exon2;transcript_id=Py17XNL_0600552.1;locus_tag=Py17XNL_0600552;protein_id=Py17XNL_0600552.1-p1;product=PIR protein
Py17XNL_06	AUGUSTUS	CDS	68919	69680	1	-	0	ID=Py17XNL_0600552.1-CDS2;Parent=Py17XNL_0600552.1;gene_name=PIR protein;Name=Py17XNL_0600552.1-p1;transcript_id=Py17XNL_0600552.1;locus_tag=Py17XNL_0600552;protein_id=Py17XNL_0600552.1-p1;product=PIR protein
Py17XNL_06	AUGUSTUS	intron	69681	69802	0.94	-	.	ID=Py17XNL_0600552.1-intron2;Parent=Py17XNL_0600552.1;gene_name=PIR protein;Name=Py17XNL_0600552.1-intron2;transcript_id=Py17XNL_0600552.1;locus_tag=Py17XNL_0600552
Py17XNL_06	AUGUSTUS	CDS	69803	69817	0.94	-	0	ID=Py17XNL_0600552.1-CDS3;Parent=Py17XNL_0600552.1;gene_name=PIR protein;Name=Py17XNL_0600552.1-p1;transcript_id=Py17XNL_0600552.1;locus_tag=Py17XNL_0600552;protein_id=Py17XNL_0600552.1-p1;product=PIR protein
Py17XNL_06	AUGUSTUS	exon	69803	70046	.	-	.	ID=Py17XNL_0600552.1-exon3;Parent=Py17XNL_0600552.1;gene_name=PIR protein;Name=Py17XNL_0600552.1-exon3;transcript_id=Py17XNL_0600552.1;locus_tag=Py17XNL_0600552;protein_id=Py17XNL_0600552.1-p1;product=PIR protein
Py17XNL_06	AUGUSTUS	start_codon	69815	69817	.	-	0	ID=Py17XNL_0600552.1-start1;Parent=Py17XNL_0600552.1;gene_name=PIR protein;Name=Py17XNL_0600552.1-start1;transcript_id=Py17XNL_0600552.1;locus_tag=Py17XNL_0600552
Py17XNL_06	AUGUSTUS	five_prime_UTR	69818	70046	0.45	-	.	ID=Py17XNL_0600552.1-5UTR1;Parent=Py17XNL_0600552.1;gene_name=PIR protein;Name=Py17XNL_0600552.1-5UTR1;transcript_id=Py17XNL_0600552.1;locus_tag=Py17XNL_0600552
Py17XNL_06	AUGUSTUS	transcription_start_site	70046	70046	.	-	.	ID=Py17XNL_0600552.1-tss1;Parent=Py17XNL_0600552.1;gene_name=PIR protein;Name=Py17XNL_0600552.1-tss1;transcript_id=Py17XNL_0600552.1;locus_tag=Py17XNL_0600552
###
Py17XNL_06	AUGUSTUS	gene	73206	74810	0.11	+	.	ID=Py17XNL_0600553;gene_id=Py17XNL_0600553;gene_name=Py17XNL_0600553;Name=fam-a protein;best_match=PY17X_0600211.1-p1;query_coverage=99.0;percentage_identity=100.0;locus_tag=Py17XNL_0600553
Py17XNL_06	AUGUSTUS	mRNA	73206	74810	0.11	+	.	ID=Py17XNL_0600553.1;Parent=Py17XNL_0600553;gene_name=Py17XNL_0600553;Name=fam-a protein.1;best_match=PY17X_0600211.1-p1;query_coverage=99.0;percentage_identity=100.0;transcript_id=Py17XNL_0600553.1;locus_tag=Py17XNL_0600553;protein_id=Py17XNL_0600553.1-p1;product=fam-a protein
Py17XNL_06	AUGUSTUS	transcription_start_site	73206	73206	.	+	.	ID=Py17XNL_0600553.1-tss1;Parent=Py17XNL_0600553.1;gene_name=fam-a protein;Name=Py17XNL_0600553.1-tss1;transcript_id=Py17XNL_0600553.1;locus_tag=Py17XNL_0600553
Py17XNL_06	AUGUSTUS	five_prime_UTR	73206	73334	0.33	+	.	ID=Py17XNL_0600553.1-5UTR1;Parent=Py17XNL_0600553.1;gene_name=fam-a protein;Name=Py17XNL_0600553.1-5UTR1;transcript_id=Py17XNL_0600553.1;locus_tag=Py17XNL_0600553
Py17XNL_06	AUGUSTUS	exon	73206	73465	.	+	.	ID=Py17XNL_0600553.1-exon1;Parent=Py17XNL_0600553.1;gene_name=fam-a protein;Name=Py17XNL_0600553.1-exon1;transcript_id=Py17XNL_0600553.1;locus_tag=Py17XNL_0600553;protein_id=Py17XNL_0600553.1-p1;product=fam-a protein
Py17XNL_06	AUGUSTUS	start_codon	73335	73337	.	+	0	ID=Py17XNL_0600553.1-start1;Parent=Py17XNL_0600553.1;gene_name=fam-a protein;Name=Py17XNL_0600553.1-start1;transcript_id=Py17XNL_0600553.1;locus_tag=Py17XNL_0600553
Py17XNL_06	AUGUSTUS	CDS	73335	73465	1	+	0	ID=Py17XNL_0600553.1-CDS1;Parent=Py17XNL_0600553.1;gene_name=fam-a protein;Name=Py17XNL_0600553.1-p1;transcript_id=Py17XNL_0600553.1;locus_tag=Py17XNL_0600553;protein_id=Py17XNL_0600553.1-p1;product=fam-a protein
Py17XNL_06	AUGUSTUS	intron	73466	73592	1	+	.	ID=Py17XNL_0600553.1-intron1;Parent=Py17XNL_0600553.1;gene_name=fam-a protein;Name=Py17XNL_0600553.1-intron1;transcript_id=Py17XNL_0600553.1;locus_tag=Py17XNL_0600553
Py17XNL_06	AUGUSTUS	exon	73593	73836	.	+	.	ID=Py17XNL_0600553.1-exon2;Parent=Py17XNL_0600553.1;gene_name=fam-a protein;Name=Py17XNL_0600553.1-exon2;transcript_id=Py17XNL_0600553.1;locus_tag=Py17XNL_0600553;protein_id=Py17XNL_0600553.1-p1;product=fam-a protein
Py17XNL_06	AUGUSTUS	CDS	73593	73836	1	+	1	ID=Py17XNL_0600553.1-CDS2;Parent=Py17XNL_0600553.1;gene_name=fam-a protein;Name=Py17XNL_0600553.1-p1;transcript_id=Py17XNL_0600553.1;locus_tag=Py17XNL_0600553;protein_id=Py17XNL_0600553.1-p1;product=fam-a protein
Py17XNL_06	AUGUSTUS	intron	73837	73932	1	+	.	ID=Py17XNL_0600553.1-intron2;Parent=Py17XNL_0600553.1;gene_name=fam-a protein;Name=Py17XNL_0600553.1-intron2;transcript_id=Py17XNL_0600553.1;locus_tag=Py17XNL_0600553
Py17XNL_06	AUGUSTUS	exon	73933	74002	.	+	.	ID=Py17XNL_0600553.1-exon3;Parent=Py17XNL_0600553.1;gene_name=fam-a protein;Name=Py17XNL_0600553.1-exon3;transcript_id=Py17XNL_0600553.1;locus_tag=Py17XNL_0600553;protein_id=Py17XNL_0600553.1-p1;product=fam-a protein
Py17XNL_06	AUGUSTUS	CDS	73933	74002	1	+	0	ID=Py17XNL_0600553.1-CDS3;Parent=Py17XNL_0600553.1;gene_name=fam-a protein;Name=Py17XNL_0600553.1-p1;transcript_id=Py17XNL_0600553.1;locus_tag=Py17XNL_0600553;protein_id=Py17XNL_0600553.1-p1;product=fam-a protein
Py17XNL_06	AUGUSTUS	intron	74003	74123	0.94	+	.	ID=Py17XNL_0600553.1-intron3;Parent=Py17XNL_0600553.1;gene_name=fam-a protein;Name=Py17XNL_0600553.1-intron3;transcript_id=Py17XNL_0600553.1;locus_tag=Py17XNL_0600553
Py17XNL_06	AUGUSTUS	exon	74124	74233	.	+	.	ID=Py17XNL_0600553.1-exon4;Parent=Py17XNL_0600553.1;gene_name=fam-a protein;Name=Py17XNL_0600553.1-exon4;transcript_id=Py17XNL_0600553.1;locus_tag=Py17XNL_0600553;protein_id=Py17XNL_0600553.1-p1;product=fam-a protein
Py17XNL_06	AUGUSTUS	CDS	74124	74233	0.94	+	2	ID=Py17XNL_0600553.1-CDS4;Parent=Py17XNL_0600553.1;gene_name=fam-a protein;Name=Py17XNL_0600553.1-p1;transcript_id=Py17XNL_0600553.1;locus_tag=Py17XNL_0600553;protein_id=Py17XNL_0600553.1-p1;product=fam-a protein
Py17XNL_06	AUGUSTUS	intron	74234	74313	1	+	.	ID=Py17XNL_0600553.1-intron4;Parent=Py17XNL_0600553.1;gene_name=fam-a protein;Name=Py17XNL_0600553.1-intron4;transcript_id=Py17XNL_0600553.1;locus_tag=Py17XNL_0600553
Py17XNL_06	AUGUSTUS	exon	74314	74554	.	+	.	ID=Py17XNL_0600553.1-exon5;Parent=Py17XNL_0600553.1;gene_name=fam-a protein;Name=Py17XNL_0600553.1-exon5;transcript_id=Py17XNL_0600553.1;locus_tag=Py17XNL_0600553;protein_id=Py17XNL_0600553.1-p1;product=fam-a protein
Py17XNL_06	AUGUSTUS	CDS	74314	74554	1	+	0	ID=Py17XNL_0600553.1-CDS5;Parent=Py17XNL_0600553.1;gene_name=fam-a protein;Name=Py17XNL_0600553.1-p1;transcript_id=Py17XNL_0600553.1;locus_tag=Py17XNL_0600553;protein_id=Py17XNL_0600553.1-p1;product=fam-a protein
Py17XNL_06	AUGUSTUS	intron	74555	74692	1	+	.	ID=Py17XNL_0600553.1-intron5;Parent=Py17XNL_0600553.1;gene_name=fam-a protein;Name=Py17XNL_0600553.1-intron5;transcript_id=Py17XNL_0600553.1;locus_tag=Py17XNL_0600553
Py17XNL_06	AUGUSTUS	CDS	74693	74697	1	+	2	ID=Py17XNL_0600553.1-CDS6;Parent=Py17XNL_0600553.1;gene_name=fam-a protein;Name=Py17XNL_0600553.1-p1;transcript_id=Py17XNL_0600553.1;locus_tag=Py17XNL_0600553;protein_id=Py17XNL_0600553.1-p1;product=fam-a protein
Py17XNL_06	AUGUSTUS	exon	74693	74810	.	+	.	ID=Py17XNL_0600553.1-exon6;Parent=Py17XNL_0600553.1;gene_name=fam-a protein;Name=Py17XNL_0600553.1-exon6;transcript_id=Py17XNL_0600553.1;locus_tag=Py17XNL_0600553;protein_id=Py17XNL_0600553.1-p1;product=fam-a protein
Py17XNL_06	AUGUSTUS	stop_codon	74695	74697	.	+	0	ID=Py17XNL_0600553.1-stop1;Parent=Py17XNL_0600553.1;gene_name=fam-a protein;Name=Py17XNL_0600553.1-stop1;transcript_id=Py17XNL_0600553.1;locus_tag=Py17XNL_0600553
Py17XNL_06	AUGUSTUS	three_prime_UTR	74698	74810	0.27	+	.	ID=Py17XNL_0600553.1-3UTR1;Parent=Py17XNL_0600553.1;gene_name=fam-a protein;Name=Py17XNL_0600553.1-3UTR1;transcript_id=Py17XNL_0600553.1;locus_tag=Py17XNL_0600553
Py17XNL_06	AUGUSTUS	transcription_end_site	74810	74810	.	+	.	ID=Py17XNL_0600553.1-tts1;Parent=Py17XNL_0600553.1;gene_name=fam-a protein;Name=Py17XNL_0600553.1-tts1;transcript_id=Py17XNL_0600553.1;locus_tag=Py17XNL_0600553
###
Py17XNL_06	AUGUSTUS	gene	76266	78230	0.04	+	.	ID=Py17XNL_0600554;gene_id=Py17XNL_0600554;gene_name=Py17XNL_0600554;Name=fam-a protein;best_match=PY17X_0600221.1-p1;query_coverage=92.0;percentage_identity=100.0;locus_tag=Py17XNL_0600554
Py17XNL_06	AUGUSTUS	mRNA	76266	78230	0.04	+	.	ID=Py17XNL_0600554.1;Parent=Py17XNL_0600554;gene_name=Py17XNL_0600554;Name=fam-a protein.1;best_match=PY17X_0600221.1-p1;query_coverage=92.0;percentage_identity=100.0;transcript_id=Py17XNL_0600554.1;locus_tag=Py17XNL_0600554;protein_id=Py17XNL_0600554.1-p1;product=fam-a protein
Py17XNL_06	AUGUSTUS	transcription_start_site	76266	76266	.	+	.	ID=Py17XNL_0600554.1-tss1;Parent=Py17XNL_0600554.1;gene_name=fam-a protein;Name=Py17XNL_0600554.1-tss1;transcript_id=Py17XNL_0600554.1;locus_tag=Py17XNL_0600554
Py17XNL_06	AUGUSTUS	five_prime_UTR	76266	76647	0.18	+	.	ID=Py17XNL_0600554.1-5UTR1;Parent=Py17XNL_0600554.1;gene_name=fam-a protein;Name=Py17XNL_0600554.1-5UTR1;transcript_id=Py17XNL_0600554.1;locus_tag=Py17XNL_0600554
Py17XNL_06	AUGUSTUS	exon	76266	76802	.	+	.	ID=Py17XNL_0600554.1-exon1;Parent=Py17XNL_0600554.1;gene_name=fam-a protein;Name=Py17XNL_0600554.1-exon1;transcript_id=Py17XNL_0600554.1;locus_tag=Py17XNL_0600554;protein_id=Py17XNL_0600554.1-p1;product=fam-a protein
Py17XNL_06	AUGUSTUS	start_codon	76648	76650	.	+	0	ID=Py17XNL_0600554.1-start1;Parent=Py17XNL_0600554.1;gene_name=fam-a protein;Name=Py17XNL_0600554.1-start1;transcript_id=Py17XNL_0600554.1;locus_tag=Py17XNL_0600554
Py17XNL_06	AUGUSTUS	CDS	76648	76802	1	+	0	ID=Py17XNL_0600554.1-CDS1;Parent=Py17XNL_0600554.1;gene_name=fam-a protein;Name=Py17XNL_0600554.1-p1;transcript_id=Py17XNL_0600554.1;locus_tag=Py17XNL_0600554;protein_id=Py17XNL_0600554.1-p1;product=fam-a protein
Py17XNL_06	AUGUSTUS	intron	76803	76933	1	+	.	ID=Py17XNL_0600554.1-intron1;Parent=Py17XNL_0600554.1;gene_name=fam-a protein;Name=Py17XNL_0600554.1-intron1;transcript_id=Py17XNL_0600554.1;locus_tag=Py17XNL_0600554
Py17XNL_06	AUGUSTUS	exon	76934	77177	.	+	.	ID=Py17XNL_0600554.1-exon2;Parent=Py17XNL_0600554.1;gene_name=fam-a protein;Name=Py17XNL_0600554.1-exon2;transcript_id=Py17XNL_0600554.1;locus_tag=Py17XNL_0600554;protein_id=Py17XNL_0600554.1-p1;product=fam-a protein
Py17XNL_06	AUGUSTUS	CDS	76934	77177	1	+	1	ID=Py17XNL_0600554.1-CDS2;Parent=Py17XNL_0600554.1;gene_name=fam-a protein;Name=Py17XNL_0600554.1-p1;transcript_id=Py17XNL_0600554.1;locus_tag=Py17XNL_0600554;protein_id=Py17XNL_0600554.1-p1;product=fam-a protein
Py17XNL_06	AUGUSTUS	intron	77178	77273	1	+	.	ID=Py17XNL_0600554.1-intron2;Parent=Py17XNL_0600554.1;gene_name=fam-a protein;Name=Py17XNL_0600554.1-intron2;transcript_id=Py17XNL_0600554.1;locus_tag=Py17XNL_0600554
Py17XNL_06	AUGUSTUS	exon	77274	77343	.	+	.	ID=Py17XNL_0600554.1-exon3;Parent=Py17XNL_0600554.1;gene_name=fam-a protein;Name=Py17XNL_0600554.1-exon3;transcript_id=Py17XNL_0600554.1;locus_tag=Py17XNL_0600554;protein_id=Py17XNL_0600554.1-p1;product=fam-a protein
Py17XNL_06	AUGUSTUS	CDS	77274	77343	1	+	0	ID=Py17XNL_0600554.1-CDS3;Parent=Py17XNL_0600554.1;gene_name=fam-a protein;Name=Py17XNL_0600554.1-p1;transcript_id=Py17XNL_0600554.1;locus_tag=Py17XNL_0600554;protein_id=Py17XNL_0600554.1-p1;product=fam-a protein
Py17XNL_06	AUGUSTUS	intron	77344	77505	1	+	.	ID=Py17XNL_0600554.1-intron3;Parent=Py17XNL_0600554.1;gene_name=fam-a protein;Name=Py17XNL_0600554.1-intron3;transcript_id=Py17XNL_0600554.1;locus_tag=Py17XNL_0600554
Py17XNL_06	AUGUSTUS	exon	77506	77615	.	+	.	ID=Py17XNL_0600554.1-exon4;Parent=Py17XNL_0600554.1;gene_name=fam-a protein;Name=Py17XNL_0600554.1-exon4;transcript_id=Py17XNL_0600554.1;locus_tag=Py17XNL_0600554;protein_id=Py17XNL_0600554.1-p1;product=fam-a protein
Py17XNL_06	AUGUSTUS	CDS	77506	77615	1	+	2	ID=Py17XNL_0600554.1-CDS4;Parent=Py17XNL_0600554.1;gene_name=fam-a protein;Name=Py17XNL_0600554.1-p1;transcript_id=Py17XNL_0600554.1;locus_tag=Py17XNL_0600554;protein_id=Py17XNL_0600554.1-p1;product=fam-a protein
Py17XNL_06	AUGUSTUS	intron	77616	77695	1	+	.	ID=Py17XNL_0600554.1-intron4;Parent=Py17XNL_0600554.1;gene_name=fam-a protein;Name=Py17XNL_0600554.1-intron4;transcript_id=Py17XNL_0600554.1;locus_tag=Py17XNL_0600554
Py17XNL_06	AUGUSTUS	exon	77696	77936	.	+	.	ID=Py17XNL_0600554.1-exon5;Parent=Py17XNL_0600554.1;gene_name=fam-a protein;Name=Py17XNL_0600554.1-exon5;transcript_id=Py17XNL_0600554.1;locus_tag=Py17XNL_0600554;protein_id=Py17XNL_0600554.1-p1;product=fam-a protein
Py17XNL_06	AUGUSTUS	CDS	77696	77936	0.86	+	0	ID=Py17XNL_0600554.1-CDS5;Parent=Py17XNL_0600554.1;gene_name=fam-a protein;Name=Py17XNL_0600554.1-p1;transcript_id=Py17XNL_0600554.1;locus_tag=Py17XNL_0600554;protein_id=Py17XNL_0600554.1-p1;product=fam-a protein
Py17XNL_06	AUGUSTUS	intron	77937	78171	0.4	+	.	ID=Py17XNL_0600554.1-intron5;Parent=Py17XNL_0600554.1;gene_name=fam-a protein;Name=Py17XNL_0600554.1-intron5;transcript_id=Py17XNL_0600554.1;locus_tag=Py17XNL_0600554
Py17XNL_06	AUGUSTUS	CDS	78172	78185	0.4	+	2	ID=Py17XNL_0600554.1-CDS6;Parent=Py17XNL_0600554.1;gene_name=fam-a protein;Name=Py17XNL_0600554.1-p1;transcript_id=Py17XNL_0600554.1;locus_tag=Py17XNL_0600554;protein_id=Py17XNL_0600554.1-p1;product=fam-a protein
Py17XNL_06	AUGUSTUS	exon	78172	78230	.	+	.	ID=Py17XNL_0600554.1-exon6;Parent=Py17XNL_0600554.1;gene_name=fam-a protein;Name=Py17XNL_0600554.1-exon6;transcript_id=Py17XNL_0600554.1;locus_tag=Py17XNL_0600554;protein_id=Py17XNL_0600554.1-p1;product=fam-a protein
Py17XNL_06	AUGUSTUS	stop_codon	78183	78185	.	+	0	ID=Py17XNL_0600554.1-stop1;Parent=Py17XNL_0600554.1;gene_name=fam-a protein;Name=Py17XNL_0600554.1-stop1;transcript_id=Py17XNL_0600554.1;locus_tag=Py17XNL_0600554
Py17XNL_06	AUGUSTUS	three_prime_UTR	78186	78230	0.2	+	.	ID=Py17XNL_0600554.1-3UTR1;Parent=Py17XNL_0600554.1;gene_name=fam-a protein;Name=Py17XNL_0600554.1-3UTR1;transcript_id=Py17XNL_0600554.1;locus_tag=Py17XNL_0600554
Py17XNL_06	AUGUSTUS	transcription_end_site	78230	78230	.	+	.	ID=Py17XNL_0600554.1-tts1;Parent=Py17XNL_0600554.1;gene_name=fam-a protein;Name=Py17XNL_0600554.1-tts1;transcript_id=Py17XNL_0600554.1;locus_tag=Py17XNL_0600554
###
Py17XNL_06	AUGUSTUS	gene	78737	83806	0.04	-	.	ID=Py17XNL_0600555;gene_id=Py17XNL_0600555;gene_name=Py17XNL_0600555;Name=fam-b protein;best_match=PY17X_0600231.1-p1;query_coverage=99.0;percentage_identity=100.0;locus_tag=Py17XNL_0600555
Py17XNL_06	AUGUSTUS	mRNA	78737	83806	0.04	-	.	ID=Py17XNL_0600555.1;Parent=Py17XNL_0600555;gene_name=Py17XNL_0600555;Name=fam-b protein.1;best_match=PY17X_0600231.1-p1;query_coverage=99.0;percentage_identity=100.0;transcript_id=Py17XNL_0600555.1;locus_tag=Py17XNL_0600555;protein_id=Py17XNL_0600555.1-p1;product=fam-b protein
Py17XNL_06	AUGUSTUS	transcription_end_site	78737	78737	.	-	.	ID=Py17XNL_0600555.1-tts1;Parent=Py17XNL_0600555.1;gene_name=fam-b protein;Name=Py17XNL_0600555.1-tts1;transcript_id=Py17XNL_0600555.1;locus_tag=Py17XNL_0600555
Py17XNL_06	AUGUSTUS	exon	78737	78985	.	-	.	ID=Py17XNL_0600555.1-exon1;Parent=Py17XNL_0600555.1;gene_name=fam-b protein;Name=Py17XNL_0600555.1-exon1;transcript_id=Py17XNL_0600555.1;locus_tag=Py17XNL_0600555;protein_id=Py17XNL_0600555.1-p1;product=fam-b protein
Py17XNL_06	AUGUSTUS	three_prime_UTR	78737	78985	0.48	-	.	ID=Py17XNL_0600555.1-3UTR1;Parent=Py17XNL_0600555.1;gene_name=fam-b protein;Name=Py17XNL_0600555.1-3UTR1;transcript_id=Py17XNL_0600555.1;locus_tag=Py17XNL_0600555
Py17XNL_06	AUGUSTUS	exon	79114	79300	.	-	.	ID=Py17XNL_0600555.1-exon2;Parent=Py17XNL_0600555.1;gene_name=fam-b protein;Name=Py17XNL_0600555.1-exon2;transcript_id=Py17XNL_0600555.1;locus_tag=Py17XNL_0600555;protein_id=Py17XNL_0600555.1-p1;product=fam-b protein
Py17XNL_06	AUGUSTUS	three_prime_UTR	79114	79300	0.95	-	.	ID=Py17XNL_0600555.1-3UTR2;Parent=Py17XNL_0600555.1;gene_name=fam-b protein;Name=Py17XNL_0600555.1-3UTR2;transcript_id=Py17XNL_0600555.1;locus_tag=Py17XNL_0600555
Py17XNL_06	AUGUSTUS	three_prime_UTR	80393	80575	0.78	-	.	ID=Py17XNL_0600555.1-3UTR3;Parent=Py17XNL_0600555.1;gene_name=fam-b protein;Name=Py17XNL_0600555.1-3UTR3;transcript_id=Py17XNL_0600555.1;locus_tag=Py17XNL_0600555
Py17XNL_06	AUGUSTUS	exon	80393	81271	.	-	.	ID=Py17XNL_0600555.1-exon3;Parent=Py17XNL_0600555.1;gene_name=fam-b protein;Name=Py17XNL_0600555.1-exon3;transcript_id=Py17XNL_0600555.1;locus_tag=Py17XNL_0600555;protein_id=Py17XNL_0600555.1-p1;product=fam-b protein
Py17XNL_06	AUGUSTUS	stop_codon	80576	80578	.	-	0	ID=Py17XNL_0600555.1-stop1;Parent=Py17XNL_0600555.1;gene_name=fam-b protein;Name=Py17XNL_0600555.1-stop1;transcript_id=Py17XNL_0600555.1;locus_tag=Py17XNL_0600555
Py17XNL_06	AUGUSTUS	CDS	80576	81271	1	-	0	ID=Py17XNL_0600555.1-CDS1;Parent=Py17XNL_0600555.1;gene_name=fam-b protein;Name=Py17XNL_0600555.1-p1;transcript_id=Py17XNL_0600555.1;locus_tag=Py17XNL_0600555;protein_id=Py17XNL_0600555.1-p1;product=fam-b protein
Py17XNL_06	AUGUSTUS	intron	81272	81440	1	-	.	ID=Py17XNL_0600555.1-intron1;Parent=Py17XNL_0600555.1;gene_name=fam-b protein;Name=Py17XNL_0600555.1-intron1;transcript_id=Py17XNL_0600555.1;locus_tag=Py17XNL_0600555
Py17XNL_06	AUGUSTUS	CDS	81441	81509	1	-	0	ID=Py17XNL_0600555.1-CDS2;Parent=Py17XNL_0600555.1;gene_name=fam-b protein;Name=Py17XNL_0600555.1-p1;transcript_id=Py17XNL_0600555.1;locus_tag=Py17XNL_0600555;protein_id=Py17XNL_0600555.1-p1;product=fam-b protein
Py17XNL_06	AUGUSTUS	exon	81441	81515	.	-	.	ID=Py17XNL_0600555.1-exon4;Parent=Py17XNL_0600555.1;gene_name=fam-b protein;Name=Py17XNL_0600555.1-exon4;transcript_id=Py17XNL_0600555.1;locus_tag=Py17XNL_0600555;protein_id=Py17XNL_0600555.1-p1;product=fam-b protein
Py17XNL_06	AUGUSTUS	start_codon	81507	81509	.	-	0	ID=Py17XNL_0600555.1-start1;Parent=Py17XNL_0600555.1;gene_name=fam-b protein;Name=Py17XNL_0600555.1-start1;transcript_id=Py17XNL_0600555.1;locus_tag=Py17XNL_0600555
Py17XNL_06	AUGUSTUS	five_prime_UTR	81510	81515	0.47	-	.	ID=Py17XNL_0600555.1-5UTR1;Parent=Py17XNL_0600555.1;gene_name=fam-b protein;Name=Py17XNL_0600555.1-5UTR1;transcript_id=Py17XNL_0600555.1;locus_tag=Py17XNL_0600555
Py17XNL_06	AUGUSTUS	exon	83144	83806	.	-	.	ID=Py17XNL_0600555.1-exon5;Parent=Py17XNL_0600555.1;gene_name=fam-b protein;Name=Py17XNL_0600555.1-exon5;transcript_id=Py17XNL_0600555.1;locus_tag=Py17XNL_0600555;protein_id=Py17XNL_0600555.1-p1;product=fam-b protein
Py17XNL_06	AUGUSTUS	five_prime_UTR	83144	83806	0.16	-	.	ID=Py17XNL_0600555.1-5UTR2;Parent=Py17XNL_0600555.1;gene_name=fam-b protein;Name=Py17XNL_0600555.1-5UTR2;transcript_id=Py17XNL_0600555.1;locus_tag=Py17XNL_0600555
Py17XNL_06	AUGUSTUS	transcription_start_site	83806	83806	.	-	.	ID=Py17XNL_0600555.1-tss1;Parent=Py17XNL_0600555.1;gene_name=fam-b protein;Name=Py17XNL_0600555.1-tss1;transcript_id=Py17XNL_0600555.1;locus_tag=Py17XNL_0600555
###
Py17XNL_06	AUGUSTUS	gene	84306	86360	0.13	+	.	ID=Py17XNL_0600556;gene_id=Py17XNL_0600556;gene_name=Py17XNL_0600556;Name=fam-a protein;best_match=PY17X_0846201.1-p1;query_coverage=99.0;percentage_identity=100.0;locus_tag=Py17XNL_0600556
Py17XNL_06	AUGUSTUS	mRNA	84306	86360	0.13	+	.	ID=Py17XNL_0600556.1;Parent=Py17XNL_0600556;gene_name=Py17XNL_0600556;Name=fam-a protein.1;best_match=PY17X_0846201.1-p1;query_coverage=99.0;percentage_identity=100.0;transcript_id=Py17XNL_0600556.1;locus_tag=Py17XNL_0600556;protein_id=Py17XNL_0600556.1-p1;product=fam-a protein
Py17XNL_06	AUGUSTUS	transcription_start_site	84306	84306	.	+	.	ID=Py17XNL_0600556.1-tss1;Parent=Py17XNL_0600556.1;gene_name=fam-a protein;Name=Py17XNL_0600556.1-tss1;transcript_id=Py17XNL_0600556.1;locus_tag=Py17XNL_0600556
Py17XNL_06	AUGUSTUS	five_prime_UTR	84306	84406	0.47	+	.	ID=Py17XNL_0600556.1-5UTR1;Parent=Py17XNL_0600556.1;gene_name=fam-a protein;Name=Py17XNL_0600556.1-5UTR1;transcript_id=Py17XNL_0600556.1;locus_tag=Py17XNL_0600556
Py17XNL_06	AUGUSTUS	exon	84306	84534	.	+	.	ID=Py17XNL_0600556.1-exon1;Parent=Py17XNL_0600556.1;gene_name=fam-a protein;Name=Py17XNL_0600556.1-exon1;transcript_id=Py17XNL_0600556.1;locus_tag=Py17XNL_0600556;protein_id=Py17XNL_0600556.1-p1;product=fam-a protein
Py17XNL_06	AUGUSTUS	start_codon	84407	84409	.	+	0	ID=Py17XNL_0600556.1-start1;Parent=Py17XNL_0600556.1;gene_name=fam-a protein;Name=Py17XNL_0600556.1-start1;transcript_id=Py17XNL_0600556.1;locus_tag=Py17XNL_0600556
Py17XNL_06	AUGUSTUS	CDS	84407	84534	1	+	0	ID=Py17XNL_0600556.1-CDS1;Parent=Py17XNL_0600556.1;gene_name=fam-a protein;Name=Py17XNL_0600556.1-p1;transcript_id=Py17XNL_0600556.1;locus_tag=Py17XNL_0600556;protein_id=Py17XNL_0600556.1-p1;product=fam-a protein
Py17XNL_06	AUGUSTUS	intron	84535	84702	1	+	.	ID=Py17XNL_0600556.1-intron1;Parent=Py17XNL_0600556.1;gene_name=fam-a protein;Name=Py17XNL_0600556.1-intron1;transcript_id=Py17XNL_0600556.1;locus_tag=Py17XNL_0600556
Py17XNL_06	AUGUSTUS	exon	84703	84925	.	+	.	ID=Py17XNL_0600556.1-exon2;Parent=Py17XNL_0600556.1;gene_name=fam-a protein;Name=Py17XNL_0600556.1-exon2;transcript_id=Py17XNL_0600556.1;locus_tag=Py17XNL_0600556;protein_id=Py17XNL_0600556.1-p1;product=fam-a protein
Py17XNL_06	AUGUSTUS	CDS	84703	84925	1	+	1	ID=Py17XNL_0600556.1-CDS2;Parent=Py17XNL_0600556.1;gene_name=fam-a protein;Name=Py17XNL_0600556.1-p1;transcript_id=Py17XNL_0600556.1;locus_tag=Py17XNL_0600556;protein_id=Py17XNL_0600556.1-p1;product=fam-a protein
Py17XNL_06	AUGUSTUS	intron	84926	85015	1	+	.	ID=Py17XNL_0600556.1-intron2;Parent=Py17XNL_0600556.1;gene_name=fam-a protein;Name=Py17XNL_0600556.1-intron2;transcript_id=Py17XNL_0600556.1;locus_tag=Py17XNL_0600556
Py17XNL_06	AUGUSTUS	exon	85016	85085	.	+	.	ID=Py17XNL_0600556.1-exon3;Parent=Py17XNL_0600556.1;gene_name=fam-a protein;Name=Py17XNL_0600556.1-exon3;transcript_id=Py17XNL_0600556.1;locus_tag=Py17XNL_0600556;protein_id=Py17XNL_0600556.1-p1;product=fam-a protein
Py17XNL_06	AUGUSTUS	CDS	85016	85085	1	+	0	ID=Py17XNL_0600556.1-CDS3;Parent=Py17XNL_0600556.1;gene_name=fam-a protein;Name=Py17XNL_0600556.1-p1;transcript_id=Py17XNL_0600556.1;locus_tag=Py17XNL_0600556;protein_id=Py17XNL_0600556.1-p1;product=fam-a protein
Py17XNL_06	AUGUSTUS	intron	85086	85174	1	+	.	ID=Py17XNL_0600556.1-intron3;Parent=Py17XNL_0600556.1;gene_name=fam-a protein;Name=Py17XNL_0600556.1-intron3;transcript_id=Py17XNL_0600556.1;locus_tag=Py17XNL_0600556
Py17XNL_06	AUGUSTUS	exon	85175	85284	.	+	.	ID=Py17XNL_0600556.1-exon4;Parent=Py17XNL_0600556.1;gene_name=fam-a protein;Name=Py17XNL_0600556.1-exon4;transcript_id=Py17XNL_0600556.1;locus_tag=Py17XNL_0600556;protein_id=Py17XNL_0600556.1-p1;product=fam-a protein
Py17XNL_06	AUGUSTUS	CDS	85175	85284	1	+	2	ID=Py17XNL_0600556.1-CDS4;Parent=Py17XNL_0600556.1;gene_name=fam-a protein;Name=Py17XNL_0600556.1-p1;transcript_id=Py17XNL_0600556.1;locus_tag=Py17XNL_0600556;protein_id=Py17XNL_0600556.1-p1;product=fam-a protein
Py17XNL_06	AUGUSTUS	intron	85285	85401	1	+	.	ID=Py17XNL_0600556.1-intron4;Parent=Py17XNL_0600556.1;gene_name=fam-a protein;Name=Py17XNL_0600556.1-intron4;transcript_id=Py17XNL_0600556.1;locus_tag=Py17XNL_0600556
Py17XNL_06	AUGUSTUS	exon	85402	85623	.	+	.	ID=Py17XNL_0600556.1-exon5;Parent=Py17XNL_0600556.1;gene_name=fam-a protein;Name=Py17XNL_0600556.1-exon5;transcript_id=Py17XNL_0600556.1;locus_tag=Py17XNL_0600556;protein_id=Py17XNL_0600556.1-p1;product=fam-a protein
Py17XNL_06	AUGUSTUS	CDS	85402	85623	1	+	0	ID=Py17XNL_0600556.1-CDS5;Parent=Py17XNL_0600556.1;gene_name=fam-a protein;Name=Py17XNL_0600556.1-p1;transcript_id=Py17XNL_0600556.1;locus_tag=Py17XNL_0600556;protein_id=Py17XNL_0600556.1-p1;product=fam-a protein
Py17XNL_06	AUGUSTUS	intron	85624	85754	1	+	.	ID=Py17XNL_0600556.1-intron5;Parent=Py17XNL_0600556.1;gene_name=fam-a protein;Name=Py17XNL_0600556.1-intron5;transcript_id=Py17XNL_0600556.1;locus_tag=Py17XNL_0600556
Py17XNL_06	AUGUSTUS	CDS	85755	85850	1	+	0	ID=Py17XNL_0600556.1-CDS6;Parent=Py17XNL_0600556.1;gene_name=fam-a protein;Name=Py17XNL_0600556.1-p1;transcript_id=Py17XNL_0600556.1;locus_tag=Py17XNL_0600556;protein_id=Py17XNL_0600556.1-p1;product=fam-a protein
Py17XNL_06	AUGUSTUS	exon	85755	86360	.	+	.	ID=Py17XNL_0600556.1-exon6;Parent=Py17XNL_0600556.1;gene_name=fam-a protein;Name=Py17XNL_0600556.1-exon6;transcript_id=Py17XNL_0600556.1;locus_tag=Py17XNL_0600556;protein_id=Py17XNL_0600556.1-p1;product=fam-a protein
Py17XNL_06	AUGUSTUS	stop_codon	85848	85850	.	+	0	ID=Py17XNL_0600556.1-stop1;Parent=Py17XNL_0600556.1;gene_name=fam-a protein;Name=Py17XNL_0600556.1-stop1;transcript_id=Py17XNL_0600556.1;locus_tag=Py17XNL_0600556
Py17XNL_06	AUGUSTUS	three_prime_UTR	85851	86360	0.22	+	.	ID=Py17XNL_0600556.1-3UTR1;Parent=Py17XNL_0600556.1;gene_name=fam-a protein;Name=Py17XNL_0600556.1-3UTR1;transcript_id=Py17XNL_0600556.1;locus_tag=Py17XNL_0600556
Py17XNL_06	AUGUSTUS	transcription_end_site	86360	86360	.	+	.	ID=Py17XNL_0600556.1-tts1;Parent=Py17XNL_0600556.1;gene_name=fam-a protein;Name=Py17XNL_0600556.1-tts1;transcript_id=Py17XNL_0600556.1;locus_tag=Py17XNL_0600556
###
Py17XNL_06	AUGUSTUS	gene	86507	88286	0.08	-	.	ID=Py17XNL_0600557;gene_id=Py17XNL_0600557;gene_name=Py17XNL_0600557;Name=PIR protein;best_match=PY17X_0600261.1-p1;query_coverage=99.0;percentage_identity=100.0;locus_tag=Py17XNL_0600557
Py17XNL_06	AUGUSTUS	mRNA	86507	88286	0.08	-	.	ID=Py17XNL_0600557.1;Parent=Py17XNL_0600557;gene_name=Py17XNL_0600557;Name=PIR protein.1;best_match=PY17X_0600261.1-p1;query_coverage=99.0;percentage_identity=100.0;transcript_id=Py17XNL_0600557.1;locus_tag=Py17XNL_0600557;protein_id=Py17XNL_0600557.1-p1;product=PIR protein
Py17XNL_06	AUGUSTUS	transcription_end_site	86507	86507	.	-	.	ID=Py17XNL_0600557.1-tts1;Parent=Py17XNL_0600557.1;gene_name=PIR protein;Name=Py17XNL_0600557.1-tts1;transcript_id=Py17XNL_0600557.1;locus_tag=Py17XNL_0600557
Py17XNL_06	AUGUSTUS	three_prime_UTR	86507	87117	0.14	-	.	ID=Py17XNL_0600557.1-3UTR1;Parent=Py17XNL_0600557.1;gene_name=PIR protein;Name=Py17XNL_0600557.1-3UTR1;transcript_id=Py17XNL_0600557.1;locus_tag=Py17XNL_0600557
Py17XNL_06	AUGUSTUS	exon	86507	87210	.	-	.	ID=Py17XNL_0600557.1-exon1;Parent=Py17XNL_0600557.1;gene_name=PIR protein;Name=Py17XNL_0600557.1-exon1;transcript_id=Py17XNL_0600557.1;locus_tag=Py17XNL_0600557;protein_id=Py17XNL_0600557.1-p1;product=PIR protein
Py17XNL_06	AUGUSTUS	stop_codon	87118	87120	.	-	0	ID=Py17XNL_0600557.1-stop1;Parent=Py17XNL_0600557.1;gene_name=PIR protein;Name=Py17XNL_0600557.1-stop1;transcript_id=Py17XNL_0600557.1;locus_tag=Py17XNL_0600557
Py17XNL_06	AUGUSTUS	CDS	87118	87210	1	-	0	ID=Py17XNL_0600557.1-CDS1;Parent=Py17XNL_0600557.1;gene_name=PIR protein;Name=Py17XNL_0600557.1-p1;transcript_id=Py17XNL_0600557.1;locus_tag=Py17XNL_0600557;protein_id=Py17XNL_0600557.1-p1;product=PIR protein
Py17XNL_06	AUGUSTUS	intron	87211	87300	1	-	.	ID=Py17XNL_0600557.1-intron1;Parent=Py17XNL_0600557.1;gene_name=PIR protein;Name=Py17XNL_0600557.1-intron1;transcript_id=Py17XNL_0600557.1;locus_tag=Py17XNL_0600557
Py17XNL_06	AUGUSTUS	exon	87301	88080	.	-	.	ID=Py17XNL_0600557.1-exon2;Parent=Py17XNL_0600557.1;gene_name=PIR protein;Name=Py17XNL_0600557.1-exon2;transcript_id=Py17XNL_0600557.1;locus_tag=Py17XNL_0600557;protein_id=Py17XNL_0600557.1-p1;product=PIR protein
Py17XNL_06	AUGUSTUS	CDS	87301	88080	0.99	-	0	ID=Py17XNL_0600557.1-CDS2;Parent=Py17XNL_0600557.1;gene_name=PIR protein;Name=Py17XNL_0600557.1-p1;transcript_id=Py17XNL_0600557.1;locus_tag=Py17XNL_0600557;protein_id=Py17XNL_0600557.1-p1;product=PIR protein
Py17XNL_06	AUGUSTUS	intron	88081	88207	0.99	-	.	ID=Py17XNL_0600557.1-intron2;Parent=Py17XNL_0600557.1;gene_name=PIR protein;Name=Py17XNL_0600557.1-intron2;transcript_id=Py17XNL_0600557.1;locus_tag=Py17XNL_0600557
Py17XNL_06	AUGUSTUS	CDS	88208	88222	0.98	-	0	ID=Py17XNL_0600557.1-CDS3;Parent=Py17XNL_0600557.1;gene_name=PIR protein;Name=Py17XNL_0600557.1-p1;transcript_id=Py17XNL_0600557.1;locus_tag=Py17XNL_0600557;protein_id=Py17XNL_0600557.1-p1;product=PIR protein
Py17XNL_06	AUGUSTUS	exon	88208	88286	.	-	.	ID=Py17XNL_0600557.1-exon3;Parent=Py17XNL_0600557.1;gene_name=PIR protein;Name=Py17XNL_0600557.1-exon3;transcript_id=Py17XNL_0600557.1;locus_tag=Py17XNL_0600557;protein_id=Py17XNL_0600557.1-p1;product=PIR protein
Py17XNL_06	AUGUSTUS	start_codon	88220	88222	.	-	0	ID=Py17XNL_0600557.1-start1;Parent=Py17XNL_0600557.1;gene_name=PIR protein;Name=Py17XNL_0600557.1-start1;transcript_id=Py17XNL_0600557.1;locus_tag=Py17XNL_0600557
Py17XNL_06	AUGUSTUS	five_prime_UTR	88223	88286	0.74	-	.	ID=Py17XNL_0600557.1-5UTR1;Parent=Py17XNL_0600557.1;gene_name=PIR protein;Name=Py17XNL_0600557.1-5UTR1;transcript_id=Py17XNL_0600557.1;locus_tag=Py17XNL_0600557
Py17XNL_06	AUGUSTUS	transcription_start_site	88286	88286	.	-	.	ID=Py17XNL_0600557.1-tss1;Parent=Py17XNL_0600557.1;gene_name=PIR protein;Name=Py17XNL_0600557.1-tss1;transcript_id=Py17XNL_0600557.1;locus_tag=Py17XNL_0600557
###
Py17XNL_06	AUGUSTUS	gene	90946	92660	0.7	+	.	ID=Py17XNL_0600558;gene_id=Py17XNL_0600558;gene_name=Py17XNL_0600558;Name=fam-a protein;best_match=PY17X_0600281.1-p1;query_coverage=99.0;percentage_identity=100.0;locus_tag=Py17XNL_0600558
Py17XNL_06	AUGUSTUS	mRNA	90946	92660	0.39	+	.	ID=Py17XNL_0600558.1;Parent=Py17XNL_0600558;gene_name=Py17XNL_0600558;Name=fam-a protein.1;best_match=PY17X_0600281.1-p1;query_coverage=98.0;percentage_identity=100.0;transcript_id=Py17XNL_0600558.1;locus_tag=Py17XNL_0600558;protein_id=Py17XNL_0600558.1-p1;product=fam-a protein
Py17XNL_06	AUGUSTUS	transcription_start_site	90946	90946	.	+	.	ID=Py17XNL_0600558.1-tss1;Parent=Py17XNL_0600558.1;gene_name=fam-a protein;Name=Py17XNL_0600558.1-tss1;transcript_id=Py17XNL_0600558.1;locus_tag=Py17XNL_0600558
Py17XNL_06	AUGUSTUS	five_prime_UTR	90946	91182	0.69	+	.	ID=Py17XNL_0600558.1-5UTR1;Parent=Py17XNL_0600558.1;gene_name=fam-a protein;Name=Py17XNL_0600558.1-5UTR1;transcript_id=Py17XNL_0600558.1;locus_tag=Py17XNL_0600558
Py17XNL_06	AUGUSTUS	exon	90946	91298	.	+	.	ID=Py17XNL_0600558.1-exon1;Parent=Py17XNL_0600558.1;gene_name=fam-a protein;Name=Py17XNL_0600558.1-exon1;transcript_id=Py17XNL_0600558.1;locus_tag=Py17XNL_0600558;protein_id=Py17XNL_0600558.1-p1;product=fam-a protein
Py17XNL_06	AUGUSTUS	start_codon	91183	91185	.	+	0	ID=Py17XNL_0600558.1-start1;Parent=Py17XNL_0600558.1;gene_name=fam-a protein;Name=Py17XNL_0600558.1-start1;transcript_id=Py17XNL_0600558.1;locus_tag=Py17XNL_0600558
Py17XNL_06	AUGUSTUS	CDS	91183	91298	1	+	0	ID=Py17XNL_0600558.1-CDS1;Parent=Py17XNL_0600558.1;gene_name=fam-a protein;Name=Py17XNL_0600558.1-p1;transcript_id=Py17XNL_0600558.1;locus_tag=Py17XNL_0600558;protein_id=Py17XNL_0600558.1-p1;product=fam-a protein
Py17XNL_06	AUGUSTUS	intron	91299	91446	1	+	.	ID=Py17XNL_0600558.1-intron1;Parent=Py17XNL_0600558.1;gene_name=fam-a protein;Name=Py17XNL_0600558.1-intron1;transcript_id=Py17XNL_0600558.1;locus_tag=Py17XNL_0600558
Py17XNL_06	AUGUSTUS	exon	91447	91684	.	+	.	ID=Py17XNL_0600558.1-exon2;Parent=Py17XNL_0600558.1;gene_name=fam-a protein;Name=Py17XNL_0600558.1-exon2;transcript_id=Py17XNL_0600558.1;locus_tag=Py17XNL_0600558;protein_id=Py17XNL_0600558.1-p1;product=fam-a protein
Py17XNL_06	AUGUSTUS	CDS	91447	91684	1	+	1	ID=Py17XNL_0600558.1-CDS2;Parent=Py17XNL_0600558.1;gene_name=fam-a protein;Name=Py17XNL_0600558.1-p1;transcript_id=Py17XNL_0600558.1;locus_tag=Py17XNL_0600558;protein_id=Py17XNL_0600558.1-p1;product=fam-a protein
Py17XNL_06	AUGUSTUS	intron	91685	91780	1	+	.	ID=Py17XNL_0600558.1-intron2;Parent=Py17XNL_0600558.1;gene_name=fam-a protein;Name=Py17XNL_0600558.1-intron2;transcript_id=Py17XNL_0600558.1;locus_tag=Py17XNL_0600558
Py17XNL_06	AUGUSTUS	exon	91781	91850	.	+	.	ID=Py17XNL_0600558.1-exon3;Parent=Py17XNL_0600558.1;gene_name=fam-a protein;Name=Py17XNL_0600558.1-exon3;transcript_id=Py17XNL_0600558.1;locus_tag=Py17XNL_0600558;protein_id=Py17XNL_0600558.1-p1;product=fam-a protein
Py17XNL_06	AUGUSTUS	CDS	91781	91850	1	+	0	ID=Py17XNL_0600558.1-CDS3;Parent=Py17XNL_0600558.1;gene_name=fam-a protein;Name=Py17XNL_0600558.1-p1;transcript_id=Py17XNL_0600558.1;locus_tag=Py17XNL_0600558;protein_id=Py17XNL_0600558.1-p1;product=fam-a protein
Py17XNL_06	AUGUSTUS	intron	91851	91971	1	+	.	ID=Py17XNL_0600558.1-intron3;Parent=Py17XNL_0600558.1;gene_name=fam-a protein;Name=Py17XNL_0600558.1-intron3;transcript_id=Py17XNL_0600558.1;locus_tag=Py17XNL_0600558
Py17XNL_06	AUGUSTUS	exon	91972	92081	.	+	.	ID=Py17XNL_0600558.1-exon4;Parent=Py17XNL_0600558.1;gene_name=fam-a protein;Name=Py17XNL_0600558.1-exon4;transcript_id=Py17XNL_0600558.1;locus_tag=Py17XNL_0600558;protein_id=Py17XNL_0600558.1-p1;product=fam-a protein
Py17XNL_06	AUGUSTUS	CDS	91972	92081	1	+	2	ID=Py17XNL_0600558.1-CDS4;Parent=Py17XNL_0600558.1;gene_name=fam-a protein;Name=Py17XNL_0600558.1-p1;transcript_id=Py17XNL_0600558.1;locus_tag=Py17XNL_0600558;protein_id=Py17XNL_0600558.1-p1;product=fam-a protein
Py17XNL_06	AUGUSTUS	intron	92082	92174	1	+	.	ID=Py17XNL_0600558.1-intron4;Parent=Py17XNL_0600558.1;gene_name=fam-a protein;Name=Py17XNL_0600558.1-intron4;transcript_id=Py17XNL_0600558.1;locus_tag=Py17XNL_0600558
Py17XNL_06	AUGUSTUS	exon	92175	92415	.	+	.	ID=Py17XNL_0600558.1-exon5;Parent=Py17XNL_0600558.1;gene_name=fam-a protein;Name=Py17XNL_0600558.1-exon5;transcript_id=Py17XNL_0600558.1;locus_tag=Py17XNL_0600558;protein_id=Py17XNL_0600558.1-p1;product=fam-a protein
Py17XNL_06	AUGUSTUS	CDS	92175	92415	1	+	0	ID=Py17XNL_0600558.1-CDS5;Parent=Py17XNL_0600558.1;gene_name=fam-a protein;Name=Py17XNL_0600558.1-p1;transcript_id=Py17XNL_0600558.1;locus_tag=Py17XNL_0600558;protein_id=Py17XNL_0600558.1-p1;product=fam-a protein
Py17XNL_06	AUGUSTUS	intron	92416	92553	1	+	.	ID=Py17XNL_0600558.1-intron5;Parent=Py17XNL_0600558.1;gene_name=fam-a protein;Name=Py17XNL_0600558.1-intron5;transcript_id=Py17XNL_0600558.1;locus_tag=Py17XNL_0600558
Py17XNL_06	AUGUSTUS	CDS	92554	92558	1	+	2	ID=Py17XNL_0600558.1-CDS6;Parent=Py17XNL_0600558.1;gene_name=fam-a protein;Name=Py17XNL_0600558.1-p1;transcript_id=Py17XNL_0600558.1;locus_tag=Py17XNL_0600558;protein_id=Py17XNL_0600558.1-p1;product=fam-a protein
Py17XNL_06	AUGUSTUS	exon	92554	92660	.	+	.	ID=Py17XNL_0600558.1-exon6;Parent=Py17XNL_0600558.1;gene_name=fam-a protein;Name=Py17XNL_0600558.1-exon6;transcript_id=Py17XNL_0600558.1;locus_tag=Py17XNL_0600558;protein_id=Py17XNL_0600558.1-p1;product=fam-a protein
Py17XNL_06	AUGUSTUS	stop_codon	92556	92558	.	+	0	ID=Py17XNL_0600558.1-stop1;Parent=Py17XNL_0600558.1;gene_name=fam-a protein;Name=Py17XNL_0600558.1-stop1;transcript_id=Py17XNL_0600558.1;locus_tag=Py17XNL_0600558
Py17XNL_06	AUGUSTUS	three_prime_UTR	92559	92660	0.57	+	.	ID=Py17XNL_0600558.1-3UTR1;Parent=Py17XNL_0600558.1;gene_name=fam-a protein;Name=Py17XNL_0600558.1-3UTR1;transcript_id=Py17XNL_0600558.1;locus_tag=Py17XNL_0600558
Py17XNL_06	AUGUSTUS	transcription_end_site	92660	92660	.	+	.	ID=Py17XNL_0600558.1-tts1;Parent=Py17XNL_0600558.1;gene_name=fam-a protein;Name=Py17XNL_0600558.1-tts1;transcript_id=Py17XNL_0600558.1;locus_tag=Py17XNL_0600558
Py17XNL_06	AUGUSTUS	mRNA	90946	92660	0.31	+	.	ID=Py17XNL_0600558.2;Parent=Py17XNL_0600558;gene_name=Py17XNL_0600558;Name=fam-a protein.2;best_match=PY17X_0600281.1-p1;query_coverage=99.0;percentage_identity=100.0;transcript_id=Py17XNL_0600558.2;locus_tag=Py17XNL_0600558;protein_id=Py17XNL_0600558.2-p2;product=fam-a protein
Py17XNL_06	AUGUSTUS	transcription_start_site	90946	90946	.	+	.	ID=Py17XNL_0600558.2-tss1;Parent=Py17XNL_0600558.2;gene_name=fam-a protein;Name=Py17XNL_0600558.2-tss1;transcript_id=Py17XNL_0600558.2;locus_tag=Py17XNL_0600558
Py17XNL_06	AUGUSTUS	five_prime_UTR	90946	91182	0.69	+	.	ID=Py17XNL_0600558.2-5UTR1;Parent=Py17XNL_0600558.2;gene_name=fam-a protein;Name=Py17XNL_0600558.2-5UTR1;transcript_id=Py17XNL_0600558.2;locus_tag=Py17XNL_0600558
Py17XNL_06	AUGUSTUS	exon	90946	91298	.	+	.	ID=Py17XNL_0600558.2-exon1;Parent=Py17XNL_0600558.2;gene_name=fam-a protein;Name=Py17XNL_0600558.2-exon1;transcript_id=Py17XNL_0600558.2;locus_tag=Py17XNL_0600558;protein_id=Py17XNL_0600558.2-p2;product=fam-a protein
Py17XNL_06	AUGUSTUS	start_codon	91183	91185	.	+	0	ID=Py17XNL_0600558.2-start1;Parent=Py17XNL_0600558.2;gene_name=fam-a protein;Name=Py17XNL_0600558.2-start1;transcript_id=Py17XNL_0600558.2;locus_tag=Py17XNL_0600558
Py17XNL_06	AUGUSTUS	CDS	91183	91298	1	+	0	ID=Py17XNL_0600558.2-CDS1;Parent=Py17XNL_0600558.2;gene_name=fam-a protein;Name=Py17XNL_0600558.2-p2;transcript_id=Py17XNL_0600558.2;locus_tag=Py17XNL_0600558;protein_id=Py17XNL_0600558.2-p2;product=fam-a protein
Py17XNL_06	AUGUSTUS	intron	91299	91446	1	+	.	ID=Py17XNL_0600558.2-intron1;Parent=Py17XNL_0600558.2;gene_name=fam-a protein;Name=Py17XNL_0600558.2-intron1;transcript_id=Py17XNL_0600558.2;locus_tag=Py17XNL_0600558
Py17XNL_06	AUGUSTUS	exon	91447	91684	.	+	.	ID=Py17XNL_0600558.2-exon2;Parent=Py17XNL_0600558.2;gene_name=fam-a protein;Name=Py17XNL_0600558.2-exon2;transcript_id=Py17XNL_0600558.2;locus_tag=Py17XNL_0600558;protein_id=Py17XNL_0600558.2-p2;product=fam-a protein
Py17XNL_06	AUGUSTUS	CDS	91447	91684	1	+	1	ID=Py17XNL_0600558.2-CDS2;Parent=Py17XNL_0600558.2;gene_name=fam-a protein;Name=Py17XNL_0600558.2-p2;transcript_id=Py17XNL_0600558.2;locus_tag=Py17XNL_0600558;protein_id=Py17XNL_0600558.2-p2;product=fam-a protein
Py17XNL_06	AUGUSTUS	intron	91685	91780	1	+	.	ID=Py17XNL_0600558.2-intron2;Parent=Py17XNL_0600558.2;gene_name=fam-a protein;Name=Py17XNL_0600558.2-intron2;transcript_id=Py17XNL_0600558.2;locus_tag=Py17XNL_0600558
Py17XNL_06	AUGUSTUS	exon	91781	91850	.	+	.	ID=Py17XNL_0600558.2-exon3;Parent=Py17XNL_0600558.2;gene_name=fam-a protein;Name=Py17XNL_0600558.2-exon3;transcript_id=Py17XNL_0600558.2;locus_tag=Py17XNL_0600558;protein_id=Py17XNL_0600558.2-p2;product=fam-a protein
Py17XNL_06	AUGUSTUS	CDS	91781	91850	1	+	0	ID=Py17XNL_0600558.2-CDS3;Parent=Py17XNL_0600558.2;gene_name=fam-a protein;Name=Py17XNL_0600558.2-p2;transcript_id=Py17XNL_0600558.2;locus_tag=Py17XNL_0600558;protein_id=Py17XNL_0600558.2-p2;product=fam-a protein
Py17XNL_06	AUGUSTUS	intron	91851	91971	1	+	.	ID=Py17XNL_0600558.2-intron3;Parent=Py17XNL_0600558.2;gene_name=fam-a protein;Name=Py17XNL_0600558.2-intron3;transcript_id=Py17XNL_0600558.2;locus_tag=Py17XNL_0600558
Py17XNL_06	AUGUSTUS	exon	91972	92081	.	+	.	ID=Py17XNL_0600558.2-exon4;Parent=Py17XNL_0600558.2;gene_name=fam-a protein;Name=Py17XNL_0600558.2-exon4;transcript_id=Py17XNL_0600558.2;locus_tag=Py17XNL_0600558;protein_id=Py17XNL_0600558.2-p2;product=fam-a protein
Py17XNL_06	AUGUSTUS	CDS	91972	92081	1	+	2	ID=Py17XNL_0600558.2-CDS4;Parent=Py17XNL_0600558.2;gene_name=fam-a protein;Name=Py17XNL_0600558.2-p2;transcript_id=Py17XNL_0600558.2;locus_tag=Py17XNL_0600558;protein_id=Py17XNL_0600558.2-p2;product=fam-a protein
Py17XNL_06	AUGUSTUS	intron	92082	92174	1	+	.	ID=Py17XNL_0600558.2-intron4;Parent=Py17XNL_0600558.2;gene_name=fam-a protein;Name=Py17XNL_0600558.2-intron4;transcript_id=Py17XNL_0600558.2;locus_tag=Py17XNL_0600558
Py17XNL_06	AUGUSTUS	exon	92175	92408	.	+	.	ID=Py17XNL_0600558.2-exon5;Parent=Py17XNL_0600558.2;gene_name=fam-a protein;Name=Py17XNL_0600558.2-exon5;transcript_id=Py17XNL_0600558.2;locus_tag=Py17XNL_0600558;protein_id=Py17XNL_0600558.2-p2;product=fam-a protein
Py17XNL_06	AUGUSTUS	CDS	92175	92408	1	+	0	ID=Py17XNL_0600558.2-CDS5;Parent=Py17XNL_0600558.2;gene_name=fam-a protein;Name=Py17XNL_0600558.2-p2;transcript_id=Py17XNL_0600558.2;locus_tag=Py17XNL_0600558;protein_id=Py17XNL_0600558.2-p2;product=fam-a protein
Py17XNL_06	AUGUSTUS	intron	92409	92553	1	+	.	ID=Py17XNL_0600558.2-intron5;Parent=Py17XNL_0600558.2;gene_name=fam-a protein;Name=Py17XNL_0600558.2-intron5;transcript_id=Py17XNL_0600558.2;locus_tag=Py17XNL_0600558
Py17XNL_06	AUGUSTUS	CDS	92554	92577	1	+	0	ID=Py17XNL_0600558.2-CDS6;Parent=Py17XNL_0600558.2;gene_name=fam-a protein;Name=Py17XNL_0600558.2-p2;transcript_id=Py17XNL_0600558.2;locus_tag=Py17XNL_0600558;protein_id=Py17XNL_0600558.2-p2;product=fam-a protein
Py17XNL_06	AUGUSTUS	exon	92554	92660	.	+	.	ID=Py17XNL_0600558.2-exon6;Parent=Py17XNL_0600558.2;gene_name=fam-a protein;Name=Py17XNL_0600558.2-exon6;transcript_id=Py17XNL_0600558.2;locus_tag=Py17XNL_0600558;protein_id=Py17XNL_0600558.2-p2;product=fam-a protein
Py17XNL_06	AUGUSTUS	stop_codon	92575	92577	.	+	0	ID=Py17XNL_0600558.2-stop1;Parent=Py17XNL_0600558.2;gene_name=fam-a protein;Name=Py17XNL_0600558.2-stop1;transcript_id=Py17XNL_0600558.2;locus_tag=Py17XNL_0600558
Py17XNL_06	AUGUSTUS	three_prime_UTR	92578	92660	0.42	+	.	ID=Py17XNL_0600558.2-3UTR1;Parent=Py17XNL_0600558.2;gene_name=fam-a protein;Name=Py17XNL_0600558.2-3UTR1;transcript_id=Py17XNL_0600558.2;locus_tag=Py17XNL_0600558
Py17XNL_06	AUGUSTUS	transcription_end_site	92660	92660	.	+	.	ID=Py17XNL_0600558.2-tts1;Parent=Py17XNL_0600558.2;gene_name=fam-a protein;Name=Py17XNL_0600558.2-tts1;transcript_id=Py17XNL_0600558.2;locus_tag=Py17XNL_0600558
###
Py17XNL_06	AUGUSTUS	gene	93536	95190	0.54	+	.	ID=Py17XNL_0600559;gene_id=Py17XNL_0600559;gene_name=Py17XNL_0600559;Name=fam-a protein;best_match=PY17X_0600301.1-p1;query_coverage=99.0;percentage_identity=100.0;locus_tag=Py17XNL_0600559
Py17XNL_06	AUGUSTUS	mRNA	93536	95190	0.54	+	.	ID=Py17XNL_0600559.1;Parent=Py17XNL_0600559;gene_name=Py17XNL_0600559;Name=fam-a protein.1;best_match=PY17X_0600301.1-p1;query_coverage=99.0;percentage_identity=100.0;transcript_id=Py17XNL_0600559.1;locus_tag=Py17XNL_0600559;protein_id=Py17XNL_0600559.1-p1;product=fam-a protein
Py17XNL_06	AUGUSTUS	transcription_start_site	93536	93536	.	+	.	ID=Py17XNL_0600559.1-tss1;Parent=Py17XNL_0600559.1;gene_name=fam-a protein;Name=Py17XNL_0600559.1-tss1;transcript_id=Py17XNL_0600559.1;locus_tag=Py17XNL_0600559
Py17XNL_06	AUGUSTUS	five_prime_UTR	93536	93633	0.92	+	.	ID=Py17XNL_0600559.1-5UTR1;Parent=Py17XNL_0600559.1;gene_name=fam-a protein;Name=Py17XNL_0600559.1-5UTR1;transcript_id=Py17XNL_0600559.1;locus_tag=Py17XNL_0600559
Py17XNL_06	AUGUSTUS	exon	93536	93764	.	+	.	ID=Py17XNL_0600559.1-exon1;Parent=Py17XNL_0600559.1;gene_name=fam-a protein;Name=Py17XNL_0600559.1-exon1;transcript_id=Py17XNL_0600559.1;locus_tag=Py17XNL_0600559;protein_id=Py17XNL_0600559.1-p1;product=fam-a protein
Py17XNL_06	AUGUSTUS	start_codon	93634	93636	.	+	0	ID=Py17XNL_0600559.1-start1;Parent=Py17XNL_0600559.1;gene_name=fam-a protein;Name=Py17XNL_0600559.1-start1;transcript_id=Py17XNL_0600559.1;locus_tag=Py17XNL_0600559
Py17XNL_06	AUGUSTUS	CDS	93634	93764	1	+	0	ID=Py17XNL_0600559.1-CDS1;Parent=Py17XNL_0600559.1;gene_name=fam-a protein;Name=Py17XNL_0600559.1-p1;transcript_id=Py17XNL_0600559.1;locus_tag=Py17XNL_0600559;protein_id=Py17XNL_0600559.1-p1;product=fam-a protein
Py17XNL_06	AUGUSTUS	intron	93765	93910	1	+	.	ID=Py17XNL_0600559.1-intron1;Parent=Py17XNL_0600559.1;gene_name=fam-a protein;Name=Py17XNL_0600559.1-intron1;transcript_id=Py17XNL_0600559.1;locus_tag=Py17XNL_0600559
Py17XNL_06	AUGUSTUS	exon	93911	94133	.	+	.	ID=Py17XNL_0600559.1-exon2;Parent=Py17XNL_0600559.1;gene_name=fam-a protein;Name=Py17XNL_0600559.1-exon2;transcript_id=Py17XNL_0600559.1;locus_tag=Py17XNL_0600559;protein_id=Py17XNL_0600559.1-p1;product=fam-a protein
Py17XNL_06	AUGUSTUS	CDS	93911	94133	1	+	1	ID=Py17XNL_0600559.1-CDS2;Parent=Py17XNL_0600559.1;gene_name=fam-a protein;Name=Py17XNL_0600559.1-p1;transcript_id=Py17XNL_0600559.1;locus_tag=Py17XNL_0600559;protein_id=Py17XNL_0600559.1-p1;product=fam-a protein
Py17XNL_06	AUGUSTUS	intron	94134	94223	1	+	.	ID=Py17XNL_0600559.1-intron2;Parent=Py17XNL_0600559.1;gene_name=fam-a protein;Name=Py17XNL_0600559.1-intron2;transcript_id=Py17XNL_0600559.1;locus_tag=Py17XNL_0600559
Py17XNL_06	AUGUSTUS	exon	94224	94293	.	+	.	ID=Py17XNL_0600559.1-exon3;Parent=Py17XNL_0600559.1;gene_name=fam-a protein;Name=Py17XNL_0600559.1-exon3;transcript_id=Py17XNL_0600559.1;locus_tag=Py17XNL_0600559;protein_id=Py17XNL_0600559.1-p1;product=fam-a protein
Py17XNL_06	AUGUSTUS	CDS	94224	94293	1	+	0	ID=Py17XNL_0600559.1-CDS3;Parent=Py17XNL_0600559.1;gene_name=fam-a protein;Name=Py17XNL_0600559.1-p1;transcript_id=Py17XNL_0600559.1;locus_tag=Py17XNL_0600559;protein_id=Py17XNL_0600559.1-p1;product=fam-a protein
Py17XNL_06	AUGUSTUS	intron	94294	94437	1	+	.	ID=Py17XNL_0600559.1-intron3;Parent=Py17XNL_0600559.1;gene_name=fam-a protein;Name=Py17XNL_0600559.1-intron3;transcript_id=Py17XNL_0600559.1;locus_tag=Py17XNL_0600559
Py17XNL_06	AUGUSTUS	exon	94438	94547	.	+	.	ID=Py17XNL_0600559.1-exon4;Parent=Py17XNL_0600559.1;gene_name=fam-a protein;Name=Py17XNL_0600559.1-exon4;transcript_id=Py17XNL_0600559.1;locus_tag=Py17XNL_0600559;protein_id=Py17XNL_0600559.1-p1;product=fam-a protein
Py17XNL_06	AUGUSTUS	CDS	94438	94547	1	+	2	ID=Py17XNL_0600559.1-CDS4;Parent=Py17XNL_0600559.1;gene_name=fam-a protein;Name=Py17XNL_0600559.1-p1;transcript_id=Py17XNL_0600559.1;locus_tag=Py17XNL_0600559;protein_id=Py17XNL_0600559.1-p1;product=fam-a protein
Py17XNL_06	AUGUSTUS	intron	94548	94640	1	+	.	ID=Py17XNL_0600559.1-intron4;Parent=Py17XNL_0600559.1;gene_name=fam-a protein;Name=Py17XNL_0600559.1-intron4;transcript_id=Py17XNL_0600559.1;locus_tag=Py17XNL_0600559
Py17XNL_06	AUGUSTUS	exon	94641	94859	.	+	.	ID=Py17XNL_0600559.1-exon5;Parent=Py17XNL_0600559.1;gene_name=fam-a protein;Name=Py17XNL_0600559.1-exon5;transcript_id=Py17XNL_0600559.1;locus_tag=Py17XNL_0600559;protein_id=Py17XNL_0600559.1-p1;product=fam-a protein
Py17XNL_06	AUGUSTUS	CDS	94641	94859	1	+	0	ID=Py17XNL_0600559.1-CDS5;Parent=Py17XNL_0600559.1;gene_name=fam-a protein;Name=Py17XNL_0600559.1-p1;transcript_id=Py17XNL_0600559.1;locus_tag=Py17XNL_0600559;protein_id=Py17XNL_0600559.1-p1;product=fam-a protein
Py17XNL_06	AUGUSTUS	intron	94860	94990	1	+	.	ID=Py17XNL_0600559.1-intron5;Parent=Py17XNL_0600559.1;gene_name=fam-a protein;Name=Py17XNL_0600559.1-intron5;transcript_id=Py17XNL_0600559.1;locus_tag=Py17XNL_0600559
Py17XNL_06	AUGUSTUS	CDS	94991	95086	1	+	0	ID=Py17XNL_0600559.1-CDS6;Parent=Py17XNL_0600559.1;gene_name=fam-a protein;Name=Py17XNL_0600559.1-p1;transcript_id=Py17XNL_0600559.1;locus_tag=Py17XNL_0600559;protein_id=Py17XNL_0600559.1-p1;product=fam-a protein
Py17XNL_06	AUGUSTUS	exon	94991	95190	.	+	.	ID=Py17XNL_0600559.1-exon6;Parent=Py17XNL_0600559.1;gene_name=fam-a protein;Name=Py17XNL_0600559.1-exon6;transcript_id=Py17XNL_0600559.1;locus_tag=Py17XNL_0600559;protein_id=Py17XNL_0600559.1-p1;product=fam-a protein
Py17XNL_06	AUGUSTUS	stop_codon	95084	95086	.	+	0	ID=Py17XNL_0600559.1-stop1;Parent=Py17XNL_0600559.1;gene_name=fam-a protein;Name=Py17XNL_0600559.1-stop1;transcript_id=Py17XNL_0600559.1;locus_tag=Py17XNL_0600559
Py17XNL_06	AUGUSTUS	three_prime_UTR	95087	95190	0.56	+	.	ID=Py17XNL_0600559.1-3UTR1;Parent=Py17XNL_0600559.1;gene_name=fam-a protein;Name=Py17XNL_0600559.1-3UTR1;transcript_id=Py17XNL_0600559.1;locus_tag=Py17XNL_0600559
Py17XNL_06	AUGUSTUS	transcription_end_site	95190	95190	.	+	.	ID=Py17XNL_0600559.1-tts1;Parent=Py17XNL_0600559.1;gene_name=fam-a protein;Name=Py17XNL_0600559.1-tts1;transcript_id=Py17XNL_0600559.1;locus_tag=Py17XNL_0600559
###
Py17XNL_06	AUGUSTUS	gene	95897	97356	0.37	-	.	ID=Py17XNL_0600560;gene_id=Py17XNL_0600560;gene_name=Py17XNL_0600560;Name=PIR protein;best_match=PY17X_0600321.1-p1;query_coverage=99.0;percentage_identity=100.0;locus_tag=Py17XNL_0600560
Py17XNL_06	AUGUSTUS	mRNA	95897	96856	0.22	-	.	ID=Py17XNL_0600560.1;Parent=Py17XNL_0600560;gene_name=Py17XNL_0600560;Name=PIR protein.1;best_match=PY17X_0600321.1-p1;query_coverage=99.0;percentage_identity=100.0;transcript_id=Py17XNL_0600560.1;locus_tag=Py17XNL_0600560;protein_id=Py17XNL_0600560.1-p1;product=PIR protein
Py17XNL_06	AUGUSTUS	transcription_end_site	95897	95897	.	-	.	ID=Py17XNL_0600560.1-tts1;Parent=Py17XNL_0600560.1;gene_name=PIR protein;Name=Py17XNL_0600560.1-tts1;transcript_id=Py17XNL_0600560.1;locus_tag=Py17XNL_0600560
Py17XNL_06	AUGUSTUS	three_prime_UTR	95897	96164	0.22	-	.	ID=Py17XNL_0600560.1-3UTR1;Parent=Py17XNL_0600560.1;gene_name=PIR protein;Name=Py17XNL_0600560.1-3UTR1;transcript_id=Py17XNL_0600560.1;locus_tag=Py17XNL_0600560
Py17XNL_06	AUGUSTUS	exon	95897	96251	.	-	.	ID=Py17XNL_0600560.1-exon1;Parent=Py17XNL_0600560.1;gene_name=PIR protein;Name=Py17XNL_0600560.1-exon1;transcript_id=Py17XNL_0600560.1;locus_tag=Py17XNL_0600560;protein_id=Py17XNL_0600560.1-p1;product=PIR protein
Py17XNL_06	AUGUSTUS	stop_codon	96165	96167	.	-	0	ID=Py17XNL_0600560.1-stop1;Parent=Py17XNL_0600560.1;gene_name=PIR protein;Name=Py17XNL_0600560.1-stop1;transcript_id=Py17XNL_0600560.1;locus_tag=Py17XNL_0600560
Py17XNL_06	AUGUSTUS	CDS	96165	96251	1	-	0	ID=Py17XNL_0600560.1-CDS1;Parent=Py17XNL_0600560.1;gene_name=PIR protein;Name=Py17XNL_0600560.1-p1;transcript_id=Py17XNL_0600560.1;locus_tag=Py17XNL_0600560;protein_id=Py17XNL_0600560.1-p1;product=PIR protein
Py17XNL_06	AUGUSTUS	intron	96252	96340	1	-	.	ID=Py17XNL_0600560.1-intron1;Parent=Py17XNL_0600560.1;gene_name=PIR protein;Name=Py17XNL_0600560.1-intron1;transcript_id=Py17XNL_0600560.1;locus_tag=Py17XNL_0600560
Py17XNL_06	AUGUSTUS	CDS	96341	96775	1	-	0	ID=Py17XNL_0600560.1-CDS2;Parent=Py17XNL_0600560.1;gene_name=PIR protein;Name=Py17XNL_0600560.1-p1;transcript_id=Py17XNL_0600560.1;locus_tag=Py17XNL_0600560;protein_id=Py17XNL_0600560.1-p1;product=PIR protein
Py17XNL_06	AUGUSTUS	exon	96341	96856	.	-	.	ID=Py17XNL_0600560.1-exon2;Parent=Py17XNL_0600560.1;gene_name=PIR protein;Name=Py17XNL_0600560.1-exon2;transcript_id=Py17XNL_0600560.1;locus_tag=Py17XNL_0600560;protein_id=Py17XNL_0600560.1-p1;product=PIR protein
Py17XNL_06	AUGUSTUS	start_codon	96773	96775	.	-	0	ID=Py17XNL_0600560.1-start1;Parent=Py17XNL_0600560.1;gene_name=PIR protein;Name=Py17XNL_0600560.1-start1;transcript_id=Py17XNL_0600560.1;locus_tag=Py17XNL_0600560
Py17XNL_06	AUGUSTUS	five_prime_UTR	96776	96856	1	-	.	ID=Py17XNL_0600560.1-5UTR1;Parent=Py17XNL_0600560.1;gene_name=PIR protein;Name=Py17XNL_0600560.1-5UTR1;transcript_id=Py17XNL_0600560.1;locus_tag=Py17XNL_0600560
Py17XNL_06	AUGUSTUS	transcription_start_site	96856	96856	.	-	.	ID=Py17XNL_0600560.1-tss1;Parent=Py17XNL_0600560.1;gene_name=PIR protein;Name=Py17XNL_0600560.1-tss1;transcript_id=Py17XNL_0600560.1;locus_tag=Py17XNL_0600560
Py17XNL_06	AUGUSTUS	mRNA	95897	97356	0.15	-	.	ID=Py17XNL_0600560.2;Parent=Py17XNL_0600560;gene_name=Py17XNL_0600560;Name=PIR protein.2;best_match=PY17X_0600321.1-p1;query_coverage=99.0;percentage_identity=100.0;transcript_id=Py17XNL_0600560.2;locus_tag=Py17XNL_0600560;protein_id=Py17XNL_0600560.2-p2;product=PIR protein
Py17XNL_06	AUGUSTUS	transcription_end_site	95897	95897	.	-	.	ID=Py17XNL_0600560.2-tts1;Parent=Py17XNL_0600560.2;gene_name=PIR protein;Name=Py17XNL_0600560.2-tts1;transcript_id=Py17XNL_0600560.2;locus_tag=Py17XNL_0600560
Py17XNL_06	AUGUSTUS	three_prime_UTR	95897	96164	0.2	-	.	ID=Py17XNL_0600560.2-3UTR1;Parent=Py17XNL_0600560.2;gene_name=PIR protein;Name=Py17XNL_0600560.2-3UTR1;transcript_id=Py17XNL_0600560.2;locus_tag=Py17XNL_0600560
Py17XNL_06	AUGUSTUS	exon	95897	96251	.	-	.	ID=Py17XNL_0600560.2-exon1;Parent=Py17XNL_0600560.2;gene_name=PIR protein;Name=Py17XNL_0600560.2-exon1;transcript_id=Py17XNL_0600560.2;locus_tag=Py17XNL_0600560;protein_id=Py17XNL_0600560.2-p2;product=PIR protein
Py17XNL_06	AUGUSTUS	stop_codon	96165	96167	.	-	0	ID=Py17XNL_0600560.2-stop1;Parent=Py17XNL_0600560.2;gene_name=PIR protein;Name=Py17XNL_0600560.2-stop1;transcript_id=Py17XNL_0600560.2;locus_tag=Py17XNL_0600560
Py17XNL_06	AUGUSTUS	CDS	96165	96251	1	-	0	ID=Py17XNL_0600560.2-CDS1;Parent=Py17XNL_0600560.2;gene_name=PIR protein;Name=Py17XNL_0600560.2-p2;transcript_id=Py17XNL_0600560.2;locus_tag=Py17XNL_0600560;protein_id=Py17XNL_0600560.2-p2;product=PIR protein
Py17XNL_06	AUGUSTUS	intron	96252	96340	1	-	.	ID=Py17XNL_0600560.2-intron1;Parent=Py17XNL_0600560.2;gene_name=PIR protein;Name=Py17XNL_0600560.2-intron1;transcript_id=Py17XNL_0600560.2;locus_tag=Py17XNL_0600560
Py17XNL_06	AUGUSTUS	exon	96341	97204	.	-	.	ID=Py17XNL_0600560.2-exon2;Parent=Py17XNL_0600560.2;gene_name=PIR protein;Name=Py17XNL_0600560.2-exon2;transcript_id=Py17XNL_0600560.2;locus_tag=Py17XNL_0600560;protein_id=Py17XNL_0600560.2-p2;product=PIR protein
Py17XNL_06	AUGUSTUS	CDS	96341	97204	1	-	0	ID=Py17XNL_0600560.2-CDS2;Parent=Py17XNL_0600560.2;gene_name=PIR protein;Name=Py17XNL_0600560.2-p2;transcript_id=Py17XNL_0600560.2;locus_tag=Py17XNL_0600560;protein_id=Py17XNL_0600560.2-p2;product=PIR protein
Py17XNL_06	AUGUSTUS	intron	97205	97315	1	-	.	ID=Py17XNL_0600560.2-intron2;Parent=Py17XNL_0600560.2;gene_name=PIR protein;Name=Py17XNL_0600560.2-intron2;transcript_id=Py17XNL_0600560.2;locus_tag=Py17XNL_0600560
Py17XNL_06	AUGUSTUS	CDS	97316	97330	1	-	0	ID=Py17XNL_0600560.2-CDS3;Parent=Py17XNL_0600560.2;gene_name=PIR protein;Name=Py17XNL_0600560.2-p2;transcript_id=Py17XNL_0600560.2;locus_tag=Py17XNL_0600560;protein_id=Py17XNL_0600560.2-p2;product=PIR protein
Py17XNL_06	AUGUSTUS	exon	97316	97356	.	-	.	ID=Py17XNL_0600560.2-exon3;Parent=Py17XNL_0600560.2;gene_name=PIR protein;Name=Py17XNL_0600560.2-exon3;transcript_id=Py17XNL_0600560.2;locus_tag=Py17XNL_0600560;protein_id=Py17XNL_0600560.2-p2;product=PIR protein
Py17XNL_06	AUGUSTUS	start_codon	97328	97330	.	-	0	ID=Py17XNL_0600560.2-start1;Parent=Py17XNL_0600560.2;gene_name=PIR protein;Name=Py17XNL_0600560.2-start1;transcript_id=Py17XNL_0600560.2;locus_tag=Py17XNL_0600560
Py17XNL_06	AUGUSTUS	five_prime_UTR	97331	97356	0.59	-	.	ID=Py17XNL_0600560.2-5UTR1;Parent=Py17XNL_0600560.2;gene_name=PIR protein;Name=Py17XNL_0600560.2-5UTR1;transcript_id=Py17XNL_0600560.2;locus_tag=Py17XNL_0600560
Py17XNL_06	AUGUSTUS	transcription_start_site	97356	97356	.	-	.	ID=Py17XNL_0600560.2-tss1;Parent=Py17XNL_0600560.2;gene_name=PIR protein;Name=Py17XNL_0600560.2-tss1;transcript_id=Py17XNL_0600560.2;locus_tag=Py17XNL_0600560
###
Py17XNL_06	AUGUSTUS	gene	99507	101116	0.19	-	.	ID=Py17XNL_0600561;gene_id=Py17XNL_0600561;gene_name=Py17XNL_0600561;Name=PIR protein;best_match=PY17X_0600341.1-p1;query_coverage=99.0;percentage_identity=100.0;locus_tag=Py17XNL_0600561
Py17XNL_06	AUGUSTUS	mRNA	99507	101116	0.19	-	.	ID=Py17XNL_0600561.1;Parent=Py17XNL_0600561;gene_name=Py17XNL_0600561;Name=PIR protein.1;best_match=PY17X_0600341.1-p1;query_coverage=99.0;percentage_identity=100.0;transcript_id=Py17XNL_0600561.1;locus_tag=Py17XNL_0600561;protein_id=Py17XNL_0600561.1-p1;product=PIR protein
Py17XNL_06	AUGUSTUS	transcription_end_site	99507	99507	.	-	.	ID=Py17XNL_0600561.1-tts1;Parent=Py17XNL_0600561.1;gene_name=PIR protein;Name=Py17XNL_0600561.1-tts1;transcript_id=Py17XNL_0600561.1;locus_tag=Py17XNL_0600561
Py17XNL_06	AUGUSTUS	three_prime_UTR	99507	99635	0.28	-	.	ID=Py17XNL_0600561.1-3UTR1;Parent=Py17XNL_0600561.1;gene_name=PIR protein;Name=Py17XNL_0600561.1-3UTR1;transcript_id=Py17XNL_0600561.1;locus_tag=Py17XNL_0600561
Py17XNL_06	AUGUSTUS	exon	99507	99725	.	-	.	ID=Py17XNL_0600561.1-exon1;Parent=Py17XNL_0600561.1;gene_name=PIR protein;Name=Py17XNL_0600561.1-exon1;transcript_id=Py17XNL_0600561.1;locus_tag=Py17XNL_0600561;protein_id=Py17XNL_0600561.1-p1;product=PIR protein
Py17XNL_06	AUGUSTUS	stop_codon	99636	99638	.	-	0	ID=Py17XNL_0600561.1-stop1;Parent=Py17XNL_0600561.1;gene_name=PIR protein;Name=Py17XNL_0600561.1-stop1;transcript_id=Py17XNL_0600561.1;locus_tag=Py17XNL_0600561
Py17XNL_06	AUGUSTUS	CDS	99636	99725	1	-	0	ID=Py17XNL_0600561.1-CDS1;Parent=Py17XNL_0600561.1;gene_name=PIR protein;Name=Py17XNL_0600561.1-p1;transcript_id=Py17XNL_0600561.1;locus_tag=Py17XNL_0600561;protein_id=Py17XNL_0600561.1-p1;product=PIR protein
Py17XNL_06	AUGUSTUS	intron	99726	99825	1	-	.	ID=Py17XNL_0600561.1-intron1;Parent=Py17XNL_0600561.1;gene_name=PIR protein;Name=Py17XNL_0600561.1-intron1;transcript_id=Py17XNL_0600561.1;locus_tag=Py17XNL_0600561
Py17XNL_06	AUGUSTUS	exon	99826	100563	.	-	.	ID=Py17XNL_0600561.1-exon2;Parent=Py17XNL_0600561.1;gene_name=PIR protein;Name=Py17XNL_0600561.1-exon2;transcript_id=Py17XNL_0600561.1;locus_tag=Py17XNL_0600561;protein_id=Py17XNL_0600561.1-p1;product=PIR protein
Py17XNL_06	AUGUSTUS	CDS	99826	100563	1	-	0	ID=Py17XNL_0600561.1-CDS2;Parent=Py17XNL_0600561.1;gene_name=PIR protein;Name=Py17XNL_0600561.1-p1;transcript_id=Py17XNL_0600561.1;locus_tag=Py17XNL_0600561;protein_id=Py17XNL_0600561.1-p1;product=PIR protein
Py17XNL_06	AUGUSTUS	intron	100564	100683	0.85	-	.	ID=Py17XNL_0600561.1-intron2;Parent=Py17XNL_0600561.1;gene_name=PIR protein;Name=Py17XNL_0600561.1-intron2;transcript_id=Py17XNL_0600561.1;locus_tag=Py17XNL_0600561
Py17XNL_06	AUGUSTUS	CDS	100684	100698	0.85	-	0	ID=Py17XNL_0600561.1-CDS3;Parent=Py17XNL_0600561.1;gene_name=PIR protein;Name=Py17XNL_0600561.1-p1;transcript_id=Py17XNL_0600561.1;locus_tag=Py17XNL_0600561;protein_id=Py17XNL_0600561.1-p1;product=PIR protein
Py17XNL_06	AUGUSTUS	exon	100684	101116	.	-	.	ID=Py17XNL_0600561.1-exon3;Parent=Py17XNL_0600561.1;gene_name=PIR protein;Name=Py17XNL_0600561.1-exon3;transcript_id=Py17XNL_0600561.1;locus_tag=Py17XNL_0600561;protein_id=Py17XNL_0600561.1-p1;product=PIR protein
Py17XNL_06	AUGUSTUS	start_codon	100696	100698	.	-	0	ID=Py17XNL_0600561.1-start1;Parent=Py17XNL_0600561.1;gene_name=PIR protein;Name=Py17XNL_0600561.1-start1;transcript_id=Py17XNL_0600561.1;locus_tag=Py17XNL_0600561
Py17XNL_06	AUGUSTUS	five_prime_UTR	100699	101116	0.49	-	.	ID=Py17XNL_0600561.1-5UTR1;Parent=Py17XNL_0600561.1;gene_name=PIR protein;Name=Py17XNL_0600561.1-5UTR1;transcript_id=Py17XNL_0600561.1;locus_tag=Py17XNL_0600561
Py17XNL_06	AUGUSTUS	transcription_start_site	101116	101116	.	-	.	ID=Py17XNL_0600561.1-tss1;Parent=Py17XNL_0600561.1;gene_name=PIR protein;Name=Py17XNL_0600561.1-tss1;transcript_id=Py17XNL_0600561.1;locus_tag=Py17XNL_0600561
###
Py17XNL_06	AUGUSTUS	gene	103436	105220	0.14	+	.	ID=Py17XNL_0600562;gene_id=Py17XNL_0600562;gene_name=Py17XNL_0600562;Name=fam-a protein;best_match=PY17X_0600361.1-p1;query_coverage=99.0;percentage_identity=99.293;locus_tag=Py17XNL_0600562
Py17XNL_06	AUGUSTUS	mRNA	103436	105220	0.14	+	.	ID=Py17XNL_0600562.1;Parent=Py17XNL_0600562;gene_name=Py17XNL_0600562;Name=fam-a protein.1;best_match=PY17X_0600361.1-p1;query_coverage=99.0;percentage_identity=99.293;transcript_id=Py17XNL_0600562.1;locus_tag=Py17XNL_0600562;protein_id=Py17XNL_0600562.1-p1;product=fam-a protein
Py17XNL_06	AUGUSTUS	transcription_start_site	103436	103436	.	+	.	ID=Py17XNL_0600562.1-tss1;Parent=Py17XNL_0600562.1;gene_name=fam-a protein;Name=Py17XNL_0600562.1-tss1;transcript_id=Py17XNL_0600562.1;locus_tag=Py17XNL_0600562
Py17XNL_06	AUGUSTUS	five_prime_UTR	103436	103696	0.28	+	.	ID=Py17XNL_0600562.1-5UTR1;Parent=Py17XNL_0600562.1;gene_name=fam-a protein;Name=Py17XNL_0600562.1-5UTR1;transcript_id=Py17XNL_0600562.1;locus_tag=Py17XNL_0600562
Py17XNL_06	AUGUSTUS	exon	103436	103875	.	+	.	ID=Py17XNL_0600562.1-exon1;Parent=Py17XNL_0600562.1;gene_name=fam-a protein;Name=Py17XNL_0600562.1-exon1;transcript_id=Py17XNL_0600562.1;locus_tag=Py17XNL_0600562;protein_id=Py17XNL_0600562.1-p1;product=fam-a protein
Py17XNL_06	AUGUSTUS	start_codon	103697	103699	.	+	0	ID=Py17XNL_0600562.1-start1;Parent=Py17XNL_0600562.1;gene_name=fam-a protein;Name=Py17XNL_0600562.1-start1;transcript_id=Py17XNL_0600562.1;locus_tag=Py17XNL_0600562
Py17XNL_06	AUGUSTUS	CDS	103697	103875	0.83	+	0	ID=Py17XNL_0600562.1-CDS1;Parent=Py17XNL_0600562.1;gene_name=fam-a protein;Name=Py17XNL_0600562.1-p1;transcript_id=Py17XNL_0600562.1;locus_tag=Py17XNL_0600562;protein_id=Py17XNL_0600562.1-p1;product=fam-a protein
Py17XNL_06	AUGUSTUS	intron	103876	103999	0.88	+	.	ID=Py17XNL_0600562.1-intron1;Parent=Py17XNL_0600562.1;gene_name=fam-a protein;Name=Py17XNL_0600562.1-intron1;transcript_id=Py17XNL_0600562.1;locus_tag=Py17XNL_0600562
Py17XNL_06	AUGUSTUS	exon	104000	104246	.	+	.	ID=Py17XNL_0600562.1-exon2;Parent=Py17XNL_0600562.1;gene_name=fam-a protein;Name=Py17XNL_0600562.1-exon2;transcript_id=Py17XNL_0600562.1;locus_tag=Py17XNL_0600562;protein_id=Py17XNL_0600562.1-p1;product=fam-a protein
Py17XNL_06	AUGUSTUS	CDS	104000	104246	0.88	+	1	ID=Py17XNL_0600562.1-CDS2;Parent=Py17XNL_0600562.1;gene_name=fam-a protein;Name=Py17XNL_0600562.1-p1;transcript_id=Py17XNL_0600562.1;locus_tag=Py17XNL_0600562;protein_id=Py17XNL_0600562.1-p1;product=fam-a protein
Py17XNL_06	AUGUSTUS	intron	104247	104339	1	+	.	ID=Py17XNL_0600562.1-intron2;Parent=Py17XNL_0600562.1;gene_name=fam-a protein;Name=Py17XNL_0600562.1-intron2;transcript_id=Py17XNL_0600562.1;locus_tag=Py17XNL_0600562
Py17XNL_06	AUGUSTUS	exon	104340	104409	.	+	.	ID=Py17XNL_0600562.1-exon3;Parent=Py17XNL_0600562.1;gene_name=fam-a protein;Name=Py17XNL_0600562.1-exon3;transcript_id=Py17XNL_0600562.1;locus_tag=Py17XNL_0600562;protein_id=Py17XNL_0600562.1-p1;product=fam-a protein
Py17XNL_06	AUGUSTUS	CDS	104340	104409	1	+	0	ID=Py17XNL_0600562.1-CDS3;Parent=Py17XNL_0600562.1;gene_name=fam-a protein;Name=Py17XNL_0600562.1-p1;transcript_id=Py17XNL_0600562.1;locus_tag=Py17XNL_0600562;protein_id=Py17XNL_0600562.1-p1;product=fam-a protein
Py17XNL_06	AUGUSTUS	intron	104410	104530	1	+	.	ID=Py17XNL_0600562.1-intron3;Parent=Py17XNL_0600562.1;gene_name=fam-a protein;Name=Py17XNL_0600562.1-intron3;transcript_id=Py17XNL_0600562.1;locus_tag=Py17XNL_0600562
Py17XNL_06	AUGUSTUS	exon	104531	104640	.	+	.	ID=Py17XNL_0600562.1-exon4;Parent=Py17XNL_0600562.1;gene_name=fam-a protein;Name=Py17XNL_0600562.1-exon4;transcript_id=Py17XNL_0600562.1;locus_tag=Py17XNL_0600562;protein_id=Py17XNL_0600562.1-p1;product=fam-a protein
Py17XNL_06	AUGUSTUS	CDS	104531	104640	1	+	2	ID=Py17XNL_0600562.1-CDS4;Parent=Py17XNL_0600562.1;gene_name=fam-a protein;Name=Py17XNL_0600562.1-p1;transcript_id=Py17XNL_0600562.1;locus_tag=Py17XNL_0600562;protein_id=Py17XNL_0600562.1-p1;product=fam-a protein
Py17XNL_06	AUGUSTUS	intron	104641	104720	1	+	.	ID=Py17XNL_0600562.1-intron4;Parent=Py17XNL_0600562.1;gene_name=fam-a protein;Name=Py17XNL_0600562.1-intron4;transcript_id=Py17XNL_0600562.1;locus_tag=Py17XNL_0600562
Py17XNL_06	AUGUSTUS	exon	104721	104961	.	+	.	ID=Py17XNL_0600562.1-exon5;Parent=Py17XNL_0600562.1;gene_name=fam-a protein;Name=Py17XNL_0600562.1-exon5;transcript_id=Py17XNL_0600562.1;locus_tag=Py17XNL_0600562;protein_id=Py17XNL_0600562.1-p1;product=fam-a protein
Py17XNL_06	AUGUSTUS	CDS	104721	104961	1	+	0	ID=Py17XNL_0600562.1-CDS5;Parent=Py17XNL_0600562.1;gene_name=fam-a protein;Name=Py17XNL_0600562.1-p1;transcript_id=Py17XNL_0600562.1;locus_tag=Py17XNL_0600562;protein_id=Py17XNL_0600562.1-p1;product=fam-a protein
Py17XNL_06	AUGUSTUS	intron	104962	105100	1	+	.	ID=Py17XNL_0600562.1-intron5;Parent=Py17XNL_0600562.1;gene_name=fam-a protein;Name=Py17XNL_0600562.1-intron5;transcript_id=Py17XNL_0600562.1;locus_tag=Py17XNL_0600562
Py17XNL_06	AUGUSTUS	CDS	105101	105105	1	+	2	ID=Py17XNL_0600562.1-CDS6;Parent=Py17XNL_0600562.1;gene_name=fam-a protein;Name=Py17XNL_0600562.1-p1;transcript_id=Py17XNL_0600562.1;locus_tag=Py17XNL_0600562;protein_id=Py17XNL_0600562.1-p1;product=fam-a protein
Py17XNL_06	AUGUSTUS	exon	105101	105220	.	+	.	ID=Py17XNL_0600562.1-exon6;Parent=Py17XNL_0600562.1;gene_name=fam-a protein;Name=Py17XNL_0600562.1-exon6;transcript_id=Py17XNL_0600562.1;locus_tag=Py17XNL_0600562;protein_id=Py17XNL_0600562.1-p1;product=fam-a protein
Py17XNL_06	AUGUSTUS	stop_codon	105103	105105	.	+	0	ID=Py17XNL_0600562.1-stop1;Parent=Py17XNL_0600562.1;gene_name=fam-a protein;Name=Py17XNL_0600562.1-stop1;transcript_id=Py17XNL_0600562.1;locus_tag=Py17XNL_0600562
Py17XNL_06	AUGUSTUS	three_prime_UTR	105106	105220	0.45	+	.	ID=Py17XNL_0600562.1-3UTR1;Parent=Py17XNL_0600562.1;gene_name=fam-a protein;Name=Py17XNL_0600562.1-3UTR1;transcript_id=Py17XNL_0600562.1;locus_tag=Py17XNL_0600562
Py17XNL_06	AUGUSTUS	transcription_end_site	105220	105220	.	+	.	ID=Py17XNL_0600562.1-tts1;Parent=Py17XNL_0600562.1;gene_name=fam-a protein;Name=Py17XNL_0600562.1-tts1;transcript_id=Py17XNL_0600562.1;locus_tag=Py17XNL_0600562
###
Py17XNL_06	AUGUSTUS	gene	105447	107206	0.15	-	.	ID=Py17XNL_0600563;gene_id=Py17XNL_0600563;gene_name=Py17XNL_0600563;Name=PIR protein;best_match=PY17X_0600381.1-p1;query_coverage=99.0;percentage_identity=100.0;locus_tag=Py17XNL_0600563
Py17XNL_06	AUGUSTUS	mRNA	105447	107206	0.15	-	.	ID=Py17XNL_0600563.1;Parent=Py17XNL_0600563;gene_name=Py17XNL_0600563;Name=PIR protein.1;best_match=PY17X_0600381.1-p1;query_coverage=99.0;percentage_identity=100.0;transcript_id=Py17XNL_0600563.1;locus_tag=Py17XNL_0600563;protein_id=Py17XNL_0600563.1-p1;product=PIR protein
Py17XNL_06	AUGUSTUS	transcription_end_site	105447	105447	.	-	.	ID=Py17XNL_0600563.1-tts1;Parent=Py17XNL_0600563.1;gene_name=PIR protein;Name=Py17XNL_0600563.1-tts1;transcript_id=Py17XNL_0600563.1;locus_tag=Py17XNL_0600563
Py17XNL_06	AUGUSTUS	three_prime_UTR	105447	106040	0.23	-	.	ID=Py17XNL_0600563.1-3UTR1;Parent=Py17XNL_0600563.1;gene_name=PIR protein;Name=Py17XNL_0600563.1-3UTR1;transcript_id=Py17XNL_0600563.1;locus_tag=Py17XNL_0600563
Py17XNL_06	AUGUSTUS	exon	105447	106127	.	-	.	ID=Py17XNL_0600563.1-exon1;Parent=Py17XNL_0600563.1;gene_name=PIR protein;Name=Py17XNL_0600563.1-exon1;transcript_id=Py17XNL_0600563.1;locus_tag=Py17XNL_0600563;protein_id=Py17XNL_0600563.1-p1;product=PIR protein
Py17XNL_06	AUGUSTUS	stop_codon	106041	106043	.	-	0	ID=Py17XNL_0600563.1-stop1;Parent=Py17XNL_0600563.1;gene_name=PIR protein;Name=Py17XNL_0600563.1-stop1;transcript_id=Py17XNL_0600563.1;locus_tag=Py17XNL_0600563
Py17XNL_06	AUGUSTUS	CDS	106041	106127	1	-	0	ID=Py17XNL_0600563.1-CDS1;Parent=Py17XNL_0600563.1;gene_name=PIR protein;Name=Py17XNL_0600563.1-p1;transcript_id=Py17XNL_0600563.1;locus_tag=Py17XNL_0600563;protein_id=Py17XNL_0600563.1-p1;product=PIR protein
Py17XNL_06	AUGUSTUS	intron	106128	106216	0.97	-	.	ID=Py17XNL_0600563.1-intron1;Parent=Py17XNL_0600563.1;gene_name=PIR protein;Name=Py17XNL_0600563.1-intron1;transcript_id=Py17XNL_0600563.1;locus_tag=Py17XNL_0600563
Py17XNL_06	AUGUSTUS	exon	106217	107059	.	-	.	ID=Py17XNL_0600563.1-exon2;Parent=Py17XNL_0600563.1;gene_name=PIR protein;Name=Py17XNL_0600563.1-exon2;transcript_id=Py17XNL_0600563.1;locus_tag=Py17XNL_0600563;protein_id=Py17XNL_0600563.1-p1;product=PIR protein
Py17XNL_06	AUGUSTUS	CDS	106217	107059	0.97	-	0	ID=Py17XNL_0600563.1-CDS2;Parent=Py17XNL_0600563.1;gene_name=PIR protein;Name=Py17XNL_0600563.1-p1;transcript_id=Py17XNL_0600563.1;locus_tag=Py17XNL_0600563;protein_id=Py17XNL_0600563.1-p1;product=PIR protein
Py17XNL_06	AUGUSTUS	intron	107060	107164	1	-	.	ID=Py17XNL_0600563.1-intron2;Parent=Py17XNL_0600563.1;gene_name=PIR protein;Name=Py17XNL_0600563.1-intron2;transcript_id=Py17XNL_0600563.1;locus_tag=Py17XNL_0600563
Py17XNL_06	AUGUSTUS	CDS	107165	107179	1	-	0	ID=Py17XNL_0600563.1-CDS3;Parent=Py17XNL_0600563.1;gene_name=PIR protein;Name=Py17XNL_0600563.1-p1;transcript_id=Py17XNL_0600563.1;locus_tag=Py17XNL_0600563;protein_id=Py17XNL_0600563.1-p1;product=PIR protein
Py17XNL_06	AUGUSTUS	exon	107165	107206	.	-	.	ID=Py17XNL_0600563.1-exon3;Parent=Py17XNL_0600563.1;gene_name=PIR protein;Name=Py17XNL_0600563.1-exon3;transcript_id=Py17XNL_0600563.1;locus_tag=Py17XNL_0600563;protein_id=Py17XNL_0600563.1-p1;product=PIR protein
Py17XNL_06	AUGUSTUS	start_codon	107177	107179	.	-	0	ID=Py17XNL_0600563.1-start1;Parent=Py17XNL_0600563.1;gene_name=PIR protein;Name=Py17XNL_0600563.1-start1;transcript_id=Py17XNL_0600563.1;locus_tag=Py17XNL_0600563
Py17XNL_06	AUGUSTUS	five_prime_UTR	107180	107206	0.57	-	.	ID=Py17XNL_0600563.1-5UTR1;Parent=Py17XNL_0600563.1;gene_name=PIR protein;Name=Py17XNL_0600563.1-5UTR1;transcript_id=Py17XNL_0600563.1;locus_tag=Py17XNL_0600563
Py17XNL_06	AUGUSTUS	transcription_start_site	107206	107206	.	-	.	ID=Py17XNL_0600563.1-tss1;Parent=Py17XNL_0600563.1;gene_name=PIR protein;Name=Py17XNL_0600563.1-tss1;transcript_id=Py17XNL_0600563.1;locus_tag=Py17XNL_0600563
###
Py17XNL_06	AUGUSTUS	gene	109137	110646	0.21	-	.	ID=Py17XNL_0600564;gene_id=Py17XNL_0600564;gene_name=Py17XNL_0600564;Name=PIR protein;best_match=PY17X_0600400.1-p1;query_coverage=99.0;percentage_identity=100.0;locus_tag=Py17XNL_0600564
Py17XNL_06	AUGUSTUS	mRNA	109137	110646	0.21	-	.	ID=Py17XNL_0600564.1;Parent=Py17XNL_0600564;gene_name=Py17XNL_0600564;Name=PIR protein.1;best_match=PY17X_0600400.1-p1;query_coverage=99.0;percentage_identity=100.0;transcript_id=Py17XNL_0600564.1;locus_tag=Py17XNL_0600564;protein_id=Py17XNL_0600564.1-p1;product=PIR protein
Py17XNL_06	AUGUSTUS	transcription_end_site	109137	109137	.	-	.	ID=Py17XNL_0600564.1-tts1;Parent=Py17XNL_0600564.1;gene_name=PIR protein;Name=Py17XNL_0600564.1-tts1;transcript_id=Py17XNL_0600564.1;locus_tag=Py17XNL_0600564
Py17XNL_06	AUGUSTUS	three_prime_UTR	109137	109513	0.39	-	.	ID=Py17XNL_0600564.1-3UTR1;Parent=Py17XNL_0600564.1;gene_name=PIR protein;Name=Py17XNL_0600564.1-3UTR1;transcript_id=Py17XNL_0600564.1;locus_tag=Py17XNL_0600564
Py17XNL_06	AUGUSTUS	exon	109137	109600	.	-	.	ID=Py17XNL_0600564.1-exon1;Parent=Py17XNL_0600564.1;gene_name=PIR protein;Name=Py17XNL_0600564.1-exon1;transcript_id=Py17XNL_0600564.1;locus_tag=Py17XNL_0600564;protein_id=Py17XNL_0600564.1-p1;product=PIR protein
Py17XNL_06	AUGUSTUS	stop_codon	109514	109516	.	-	0	ID=Py17XNL_0600564.1-stop1;Parent=Py17XNL_0600564.1;gene_name=PIR protein;Name=Py17XNL_0600564.1-stop1;transcript_id=Py17XNL_0600564.1;locus_tag=Py17XNL_0600564
Py17XNL_06	AUGUSTUS	CDS	109514	109600	1	-	0	ID=Py17XNL_0600564.1-CDS1;Parent=Py17XNL_0600564.1;gene_name=PIR protein;Name=Py17XNL_0600564.1-p1;transcript_id=Py17XNL_0600564.1;locus_tag=Py17XNL_0600564;protein_id=Py17XNL_0600564.1-p1;product=PIR protein
Py17XNL_06	AUGUSTUS	intron	109601	109688	1	-	.	ID=Py17XNL_0600564.1-intron1;Parent=Py17XNL_0600564.1;gene_name=PIR protein;Name=Py17XNL_0600564.1-intron1;transcript_id=Py17XNL_0600564.1;locus_tag=Py17XNL_0600564
Py17XNL_06	AUGUSTUS	exon	109689	110495	.	-	.	ID=Py17XNL_0600564.1-exon2;Parent=Py17XNL_0600564.1;gene_name=PIR protein;Name=Py17XNL_0600564.1-exon2;transcript_id=Py17XNL_0600564.1;locus_tag=Py17XNL_0600564;protein_id=Py17XNL_0600564.1-p1;product=PIR protein
Py17XNL_06	AUGUSTUS	CDS	109689	110495	1	-	0	ID=Py17XNL_0600564.1-CDS2;Parent=Py17XNL_0600564.1;gene_name=PIR protein;Name=Py17XNL_0600564.1-p1;transcript_id=Py17XNL_0600564.1;locus_tag=Py17XNL_0600564;protein_id=Py17XNL_0600564.1-p1;product=PIR protein
Py17XNL_06	AUGUSTUS	intron	110496	110603	0.97	-	.	ID=Py17XNL_0600564.1-intron2;Parent=Py17XNL_0600564.1;gene_name=PIR protein;Name=Py17XNL_0600564.1-intron2;transcript_id=Py17XNL_0600564.1;locus_tag=Py17XNL_0600564
Py17XNL_06	AUGUSTUS	CDS	110604	110618	0.97	-	0	ID=Py17XNL_0600564.1-CDS3;Parent=Py17XNL_0600564.1;gene_name=PIR protein;Name=Py17XNL_0600564.1-p1;transcript_id=Py17XNL_0600564.1;locus_tag=Py17XNL_0600564;protein_id=Py17XNL_0600564.1-p1;product=PIR protein
Py17XNL_06	AUGUSTUS	exon	110604	110646	.	-	.	ID=Py17XNL_0600564.1-exon3;Parent=Py17XNL_0600564.1;gene_name=PIR protein;Name=Py17XNL_0600564.1-exon3;transcript_id=Py17XNL_0600564.1;locus_tag=Py17XNL_0600564;protein_id=Py17XNL_0600564.1-p1;product=PIR protein
Py17XNL_06	AUGUSTUS	start_codon	110616	110618	.	-	0	ID=Py17XNL_0600564.1-start1;Parent=Py17XNL_0600564.1;gene_name=PIR protein;Name=Py17XNL_0600564.1-start1;transcript_id=Py17XNL_0600564.1;locus_tag=Py17XNL_0600564
Py17XNL_06	AUGUSTUS	five_prime_UTR	110619	110646	0.58	-	.	ID=Py17XNL_0600564.1-5UTR1;Parent=Py17XNL_0600564.1;gene_name=PIR protein;Name=Py17XNL_0600564.1-5UTR1;transcript_id=Py17XNL_0600564.1;locus_tag=Py17XNL_0600564
Py17XNL_06	AUGUSTUS	transcription_start_site	110646	110646	.	-	.	ID=Py17XNL_0600564.1-tss1;Parent=Py17XNL_0600564.1;gene_name=PIR protein;Name=Py17XNL_0600564.1-tss1;transcript_id=Py17XNL_0600564.1;locus_tag=Py17XNL_0600564
###
Py17XNL_06	AUGUSTUS	gene	113237	114696	0.36	-	.	ID=Py17XNL_0600565;gene_id=Py17XNL_0600565;gene_name=Py17XNL_0600565;Name=PIR protein;best_match=PY17X_0600500.1-p1;query_coverage=99.0;percentage_identity=100.0;locus_tag=Py17XNL_0600565
Py17XNL_06	AUGUSTUS	mRNA	113237	114696	0.36	-	.	ID=Py17XNL_0600565.1;Parent=Py17XNL_0600565;gene_name=Py17XNL_0600565;Name=PIR protein.1;best_match=PY17X_0600500.1-p1;query_coverage=99.0;percentage_identity=100.0;transcript_id=Py17XNL_0600565.1;locus_tag=Py17XNL_0600565;protein_id=Py17XNL_0600565.1-p1;product=PIR protein
Py17XNL_06	AUGUSTUS	transcription_end_site	113237	113237	.	-	.	ID=Py17XNL_0600565.1-tts1;Parent=Py17XNL_0600565.1;gene_name=PIR protein;Name=Py17XNL_0600565.1-tts1;transcript_id=Py17XNL_0600565.1;locus_tag=Py17XNL_0600565
Py17XNL_06	AUGUSTUS	three_prime_UTR	113237	113273	0.56	-	.	ID=Py17XNL_0600565.1-3UTR1;Parent=Py17XNL_0600565.1;gene_name=PIR protein;Name=Py17XNL_0600565.1-3UTR1;transcript_id=Py17XNL_0600565.1;locus_tag=Py17XNL_0600565
Py17XNL_06	AUGUSTUS	exon	113237	113360	.	-	.	ID=Py17XNL_0600565.1-exon1;Parent=Py17XNL_0600565.1;gene_name=PIR protein;Name=Py17XNL_0600565.1-exon1;transcript_id=Py17XNL_0600565.1;locus_tag=Py17XNL_0600565;protein_id=Py17XNL_0600565.1-p1;product=PIR protein
Py17XNL_06	AUGUSTUS	stop_codon	113274	113276	.	-	0	ID=Py17XNL_0600565.1-stop1;Parent=Py17XNL_0600565.1;gene_name=PIR protein;Name=Py17XNL_0600565.1-stop1;transcript_id=Py17XNL_0600565.1;locus_tag=Py17XNL_0600565
Py17XNL_06	AUGUSTUS	CDS	113274	113360	1	-	0	ID=Py17XNL_0600565.1-CDS1;Parent=Py17XNL_0600565.1;gene_name=PIR protein;Name=Py17XNL_0600565.1-p1;transcript_id=Py17XNL_0600565.1;locus_tag=Py17XNL_0600565;protein_id=Py17XNL_0600565.1-p1;product=PIR protein
Py17XNL_06	AUGUSTUS	intron	113361	113463	1	-	.	ID=Py17XNL_0600565.1-intron1;Parent=Py17XNL_0600565.1;gene_name=PIR protein;Name=Py17XNL_0600565.1-intron1;transcript_id=Py17XNL_0600565.1;locus_tag=Py17XNL_0600565
Py17XNL_06	AUGUSTUS	exon	113464	114327	.	-	.	ID=Py17XNL_0600565.1-exon2;Parent=Py17XNL_0600565.1;gene_name=PIR protein;Name=Py17XNL_0600565.1-exon2;transcript_id=Py17XNL_0600565.1;locus_tag=Py17XNL_0600565;protein_id=Py17XNL_0600565.1-p1;product=PIR protein
Py17XNL_06	AUGUSTUS	CDS	113464	114327	1	-	0	ID=Py17XNL_0600565.1-CDS2;Parent=Py17XNL_0600565.1;gene_name=PIR protein;Name=Py17XNL_0600565.1-p1;transcript_id=Py17XNL_0600565.1;locus_tag=Py17XNL_0600565;protein_id=Py17XNL_0600565.1-p1;product=PIR protein
Py17XNL_06	AUGUSTUS	intron	114328	114452	0.87	-	.	ID=Py17XNL_0600565.1-intron2;Parent=Py17XNL_0600565.1;gene_name=PIR protein;Name=Py17XNL_0600565.1-intron2;transcript_id=Py17XNL_0600565.1;locus_tag=Py17XNL_0600565
Py17XNL_06	AUGUSTUS	CDS	114453	114467	0.87	-	0	ID=Py17XNL_0600565.1-CDS3;Parent=Py17XNL_0600565.1;gene_name=PIR protein;Name=Py17XNL_0600565.1-p1;transcript_id=Py17XNL_0600565.1;locus_tag=Py17XNL_0600565;protein_id=Py17XNL_0600565.1-p1;product=PIR protein
Py17XNL_06	AUGUSTUS	exon	114453	114696	.	-	.	ID=Py17XNL_0600565.1-exon3;Parent=Py17XNL_0600565.1;gene_name=PIR protein;Name=Py17XNL_0600565.1-exon3;transcript_id=Py17XNL_0600565.1;locus_tag=Py17XNL_0600565;protein_id=Py17XNL_0600565.1-p1;product=PIR protein
Py17XNL_06	AUGUSTUS	start_codon	114465	114467	.	-	0	ID=Py17XNL_0600565.1-start1;Parent=Py17XNL_0600565.1;gene_name=PIR protein;Name=Py17XNL_0600565.1-start1;transcript_id=Py17XNL_0600565.1;locus_tag=Py17XNL_0600565
Py17XNL_06	AUGUSTUS	five_prime_UTR	114468	114696	0.57	-	.	ID=Py17XNL_0600565.1-5UTR1;Parent=Py17XNL_0600565.1;gene_name=PIR protein;Name=Py17XNL_0600565.1-5UTR1;transcript_id=Py17XNL_0600565.1;locus_tag=Py17XNL_0600565
Py17XNL_06	AUGUSTUS	transcription_start_site	114696	114696	.	-	.	ID=Py17XNL_0600565.1-tss1;Parent=Py17XNL_0600565.1;gene_name=PIR protein;Name=Py17XNL_0600565.1-tss1;transcript_id=Py17XNL_0600565.1;locus_tag=Py17XNL_0600565
###
Py17XNL_06	AUGUSTUS	gene	116577	117796	0.07	-	.	ID=Py17XNL_0600566;gene_id=Py17XNL_0600566;gene_name=Py17XNL_0600566;Name=PIR protein;best_match=PY17X_0600600.1-p1;query_coverage=99.0;percentage_identity=100.0;locus_tag=Py17XNL_0600566
Py17XNL_06	AUGUSTUS	mRNA	116577	117796	0.07	-	.	ID=Py17XNL_0600566.1;Parent=Py17XNL_0600566;gene_name=Py17XNL_0600566;Name=PIR protein.1;best_match=PY17X_0600600.1-p1;query_coverage=99.0;percentage_identity=100.0;transcript_id=Py17XNL_0600566.1;locus_tag=Py17XNL_0600566;protein_id=Py17XNL_0600566.1-p1;product=PIR protein
Py17XNL_06	AUGUSTUS	transcription_end_site	116577	116577	.	-	.	ID=Py17XNL_0600566.1-tts1;Parent=Py17XNL_0600566.1;gene_name=PIR protein;Name=Py17XNL_0600566.1-tts1;transcript_id=Py17XNL_0600566.1;locus_tag=Py17XNL_0600566
Py17XNL_06	AUGUSTUS	three_prime_UTR	116577	116727	0.17	-	.	ID=Py17XNL_0600566.1-3UTR1;Parent=Py17XNL_0600566.1;gene_name=PIR protein;Name=Py17XNL_0600566.1-3UTR1;transcript_id=Py17XNL_0600566.1;locus_tag=Py17XNL_0600566
Py17XNL_06	AUGUSTUS	exon	116577	116793	.	-	.	ID=Py17XNL_0600566.1-exon1;Parent=Py17XNL_0600566.1;gene_name=PIR protein;Name=Py17XNL_0600566.1-exon1;transcript_id=Py17XNL_0600566.1;locus_tag=Py17XNL_0600566;protein_id=Py17XNL_0600566.1-p1;product=PIR protein
Py17XNL_06	AUGUSTUS	stop_codon	116728	116730	.	-	0	ID=Py17XNL_0600566.1-stop1;Parent=Py17XNL_0600566.1;gene_name=PIR protein;Name=Py17XNL_0600566.1-stop1;transcript_id=Py17XNL_0600566.1;locus_tag=Py17XNL_0600566
Py17XNL_06	AUGUSTUS	CDS	116728	116793	1	-	0	ID=Py17XNL_0600566.1-CDS1;Parent=Py17XNL_0600566.1;gene_name=PIR protein;Name=Py17XNL_0600566.1-p1;transcript_id=Py17XNL_0600566.1;locus_tag=Py17XNL_0600566;protein_id=Py17XNL_0600566.1-p1;product=PIR protein
Py17XNL_06	AUGUSTUS	intron	116794	116878	1	-	.	ID=Py17XNL_0600566.1-intron1;Parent=Py17XNL_0600566.1;gene_name=PIR protein;Name=Py17XNL_0600566.1-intron1;transcript_id=Py17XNL_0600566.1;locus_tag=Py17XNL_0600566
Py17XNL_06	AUGUSTUS	exon	116879	117619	.	-	.	ID=Py17XNL_0600566.1-exon2;Parent=Py17XNL_0600566.1;gene_name=PIR protein;Name=Py17XNL_0600566.1-exon2;transcript_id=Py17XNL_0600566.1;locus_tag=Py17XNL_0600566;protein_id=Py17XNL_0600566.1-p1;product=PIR protein
Py17XNL_06	AUGUSTUS	CDS	116879	117619	0.99	-	0	ID=Py17XNL_0600566.1-CDS2;Parent=Py17XNL_0600566.1;gene_name=PIR protein;Name=Py17XNL_0600566.1-p1;transcript_id=Py17XNL_0600566.1;locus_tag=Py17XNL_0600566;protein_id=Py17XNL_0600566.1-p1;product=PIR protein
Py17XNL_06	AUGUSTUS	intron	117620	117737	0.99	-	.	ID=Py17XNL_0600566.1-intron2;Parent=Py17XNL_0600566.1;gene_name=PIR protein;Name=Py17XNL_0600566.1-intron2;transcript_id=Py17XNL_0600566.1;locus_tag=Py17XNL_0600566
Py17XNL_06	AUGUSTUS	CDS	117738	117752	0.99	-	0	ID=Py17XNL_0600566.1-CDS3;Parent=Py17XNL_0600566.1;gene_name=PIR protein;Name=Py17XNL_0600566.1-p1;transcript_id=Py17XNL_0600566.1;locus_tag=Py17XNL_0600566;protein_id=Py17XNL_0600566.1-p1;product=PIR protein
Py17XNL_06	AUGUSTUS	exon	117738	117796	.	-	.	ID=Py17XNL_0600566.1-exon3;Parent=Py17XNL_0600566.1;gene_name=PIR protein;Name=Py17XNL_0600566.1-exon3;transcript_id=Py17XNL_0600566.1;locus_tag=Py17XNL_0600566;protein_id=Py17XNL_0600566.1-p1;product=PIR protein
Py17XNL_06	AUGUSTUS	start_codon	117750	117752	.	-	0	ID=Py17XNL_0600566.1-start1;Parent=Py17XNL_0600566.1;gene_name=PIR protein;Name=Py17XNL_0600566.1-start1;transcript_id=Py17XNL_0600566.1;locus_tag=Py17XNL_0600566
Py17XNL_06	AUGUSTUS	five_prime_UTR	117753	117796	0.29	-	.	ID=Py17XNL_0600566.1-5UTR1;Parent=Py17XNL_0600566.1;gene_name=PIR protein;Name=Py17XNL_0600566.1-5UTR1;transcript_id=Py17XNL_0600566.1;locus_tag=Py17XNL_0600566
Py17XNL_06	AUGUSTUS	transcription_start_site	117796	117796	.	-	.	ID=Py17XNL_0600566.1-tss1;Parent=Py17XNL_0600566.1;gene_name=PIR protein;Name=Py17XNL_0600566.1-tss1;transcript_id=Py17XNL_0600566.1;locus_tag=Py17XNL_0600566
###
Py17XNL_06	AUGUSTUS	gene	119927	121036	0.53	-	.	ID=Py17XNL_0600567;gene_id=Py17XNL_0600567;gene_name=Py17XNL_0600567;Name=PIR protein;best_match=PY17X_0600700.1-p1;query_coverage=99.0;percentage_identity=100.0;locus_tag=Py17XNL_0600567
Py17XNL_06	AUGUSTUS	mRNA	119927	121036	0.53	-	.	ID=Py17XNL_0600567.1;Parent=Py17XNL_0600567;gene_name=Py17XNL_0600567;Name=PIR protein.1;best_match=PY17X_0600700.1-p1;query_coverage=99.0;percentage_identity=100.0;transcript_id=Py17XNL_0600567.1;locus_tag=Py17XNL_0600567;protein_id=Py17XNL_0600567.1-p1;product=PIR protein
Py17XNL_06	AUGUSTUS	transcription_end_site	119927	119927	.	-	.	ID=Py17XNL_0600567.1-tts1;Parent=Py17XNL_0600567.1;gene_name=PIR protein;Name=Py17XNL_0600567.1-tts1;transcript_id=Py17XNL_0600567.1;locus_tag=Py17XNL_0600567
Py17XNL_06	AUGUSTUS	three_prime_UTR	119927	119974	0.61	-	.	ID=Py17XNL_0600567.1-3UTR1;Parent=Py17XNL_0600567.1;gene_name=PIR protein;Name=Py17XNL_0600567.1-3UTR1;transcript_id=Py17XNL_0600567.1;locus_tag=Py17XNL_0600567
Py17XNL_06	AUGUSTUS	exon	119927	120040	.	-	.	ID=Py17XNL_0600567.1-exon1;Parent=Py17XNL_0600567.1;gene_name=PIR protein;Name=Py17XNL_0600567.1-exon1;transcript_id=Py17XNL_0600567.1;locus_tag=Py17XNL_0600567;protein_id=Py17XNL_0600567.1-p1;product=PIR protein
Py17XNL_06	AUGUSTUS	stop_codon	119975	119977	.	-	0	ID=Py17XNL_0600567.1-stop1;Parent=Py17XNL_0600567.1;gene_name=PIR protein;Name=Py17XNL_0600567.1-stop1;transcript_id=Py17XNL_0600567.1;locus_tag=Py17XNL_0600567
Py17XNL_06	AUGUSTUS	CDS	119975	120040	1	-	0	ID=Py17XNL_0600567.1-CDS1;Parent=Py17XNL_0600567.1;gene_name=PIR protein;Name=Py17XNL_0600567.1-p1;transcript_id=Py17XNL_0600567.1;locus_tag=Py17XNL_0600567;protein_id=Py17XNL_0600567.1-p1;product=PIR protein
Py17XNL_06	AUGUSTUS	intron	120041	120124	1	-	.	ID=Py17XNL_0600567.1-intron1;Parent=Py17XNL_0600567.1;gene_name=PIR protein;Name=Py17XNL_0600567.1-intron1;transcript_id=Py17XNL_0600567.1;locus_tag=Py17XNL_0600567
Py17XNL_06	AUGUSTUS	exon	120125	120874	.	-	.	ID=Py17XNL_0600567.1-exon2;Parent=Py17XNL_0600567.1;gene_name=PIR protein;Name=Py17XNL_0600567.1-exon2;transcript_id=Py17XNL_0600567.1;locus_tag=Py17XNL_0600567;protein_id=Py17XNL_0600567.1-p1;product=PIR protein
Py17XNL_06	AUGUSTUS	CDS	120125	120874	1	-	0	ID=Py17XNL_0600567.1-CDS2;Parent=Py17XNL_0600567.1;gene_name=PIR protein;Name=Py17XNL_0600567.1-p1;transcript_id=Py17XNL_0600567.1;locus_tag=Py17XNL_0600567;protein_id=Py17XNL_0600567.1-p1;product=PIR protein
Py17XNL_06	AUGUSTUS	intron	120875	120992	0.99	-	.	ID=Py17XNL_0600567.1-intron2;Parent=Py17XNL_0600567.1;gene_name=PIR protein;Name=Py17XNL_0600567.1-intron2;transcript_id=Py17XNL_0600567.1;locus_tag=Py17XNL_0600567
Py17XNL_06	AUGUSTUS	CDS	120993	121007	0.99	-	0	ID=Py17XNL_0600567.1-CDS3;Parent=Py17XNL_0600567.1;gene_name=PIR protein;Name=Py17XNL_0600567.1-p1;transcript_id=Py17XNL_0600567.1;locus_tag=Py17XNL_0600567;protein_id=Py17XNL_0600567.1-p1;product=PIR protein
Py17XNL_06	AUGUSTUS	exon	120993	121036	.	-	.	ID=Py17XNL_0600567.1-exon3;Parent=Py17XNL_0600567.1;gene_name=PIR protein;Name=Py17XNL_0600567.1-exon3;transcript_id=Py17XNL_0600567.1;locus_tag=Py17XNL_0600567;protein_id=Py17XNL_0600567.1-p1;product=PIR protein
Py17XNL_06	AUGUSTUS	start_codon	121005	121007	.	-	0	ID=Py17XNL_0600567.1-start1;Parent=Py17XNL_0600567.1;gene_name=PIR protein;Name=Py17XNL_0600567.1-start1;transcript_id=Py17XNL_0600567.1;locus_tag=Py17XNL_0600567
Py17XNL_06	AUGUSTUS	five_prime_UTR	121008	121036	0.8	-	.	ID=Py17XNL_0600567.1-5UTR1;Parent=Py17XNL_0600567.1;gene_name=PIR protein;Name=Py17XNL_0600567.1-5UTR1;transcript_id=Py17XNL_0600567.1;locus_tag=Py17XNL_0600567
Py17XNL_06	AUGUSTUS	transcription_start_site	121036	121036	.	-	.	ID=Py17XNL_0600567.1-tss1;Parent=Py17XNL_0600567.1;gene_name=PIR protein;Name=Py17XNL_0600567.1-tss1;transcript_id=Py17XNL_0600567.1;locus_tag=Py17XNL_0600567
###
Py17XNL_06	AUGUSTUS	gene	123327	124586	0.38	-	.	ID=Py17XNL_0600568;gene_id=Py17XNL_0600568;gene_name=Py17XNL_0600568;Name=PIR protein;best_match=PY17X_0600800.1-p1;query_coverage=99.0;percentage_identity=100.0;locus_tag=Py17XNL_0600568
Py17XNL_06	AUGUSTUS	mRNA	123327	124586	0.38	-	.	ID=Py17XNL_0600568.1;Parent=Py17XNL_0600568;gene_name=Py17XNL_0600568;Name=PIR protein.1;best_match=PY17X_0600800.1-p1;query_coverage=99.0;percentage_identity=100.0;transcript_id=Py17XNL_0600568.1;locus_tag=Py17XNL_0600568;protein_id=Py17XNL_0600568.1-p1;product=PIR protein
Py17XNL_06	AUGUSTUS	transcription_end_site	123327	123327	.	-	.	ID=Py17XNL_0600568.1-tts1;Parent=Py17XNL_0600568.1;gene_name=PIR protein;Name=Py17XNL_0600568.1-tts1;transcript_id=Py17XNL_0600568.1;locus_tag=Py17XNL_0600568
Py17XNL_06	AUGUSTUS	three_prime_UTR	123327	123351	0.7	-	.	ID=Py17XNL_0600568.1-3UTR1;Parent=Py17XNL_0600568.1;gene_name=PIR protein;Name=Py17XNL_0600568.1-3UTR1;transcript_id=Py17XNL_0600568.1;locus_tag=Py17XNL_0600568
Py17XNL_06	AUGUSTUS	exon	123327	123438	.	-	.	ID=Py17XNL_0600568.1-exon1;Parent=Py17XNL_0600568.1;gene_name=PIR protein;Name=Py17XNL_0600568.1-exon1;transcript_id=Py17XNL_0600568.1;locus_tag=Py17XNL_0600568;protein_id=Py17XNL_0600568.1-p1;product=PIR protein
Py17XNL_06	AUGUSTUS	stop_codon	123352	123354	.	-	0	ID=Py17XNL_0600568.1-stop1;Parent=Py17XNL_0600568.1;gene_name=PIR protein;Name=Py17XNL_0600568.1-stop1;transcript_id=Py17XNL_0600568.1;locus_tag=Py17XNL_0600568
Py17XNL_06	AUGUSTUS	CDS	123352	123438	1	-	0	ID=Py17XNL_0600568.1-CDS1;Parent=Py17XNL_0600568.1;gene_name=PIR protein;Name=Py17XNL_0600568.1-p1;transcript_id=Py17XNL_0600568.1;locus_tag=Py17XNL_0600568;protein_id=Py17XNL_0600568.1-p1;product=PIR protein
Py17XNL_06	AUGUSTUS	intron	123439	123523	1	-	.	ID=Py17XNL_0600568.1-intron1;Parent=Py17XNL_0600568.1;gene_name=PIR protein;Name=Py17XNL_0600568.1-intron1;transcript_id=Py17XNL_0600568.1;locus_tag=Py17XNL_0600568
Py17XNL_06	AUGUSTUS	exon	123524	124366	.	-	.	ID=Py17XNL_0600568.1-exon2;Parent=Py17XNL_0600568.1;gene_name=PIR protein;Name=Py17XNL_0600568.1-exon2;transcript_id=Py17XNL_0600568.1;locus_tag=Py17XNL_0600568;protein_id=Py17XNL_0600568.1-p1;product=PIR protein
Py17XNL_06	AUGUSTUS	CDS	123524	124366	1	-	0	ID=Py17XNL_0600568.1-CDS2;Parent=Py17XNL_0600568.1;gene_name=PIR protein;Name=Py17XNL_0600568.1-p1;transcript_id=Py17XNL_0600568.1;locus_tag=Py17XNL_0600568;protein_id=Py17XNL_0600568.1-p1;product=PIR protein
Py17XNL_06	AUGUSTUS	intron	124367	124499	0.99	-	.	ID=Py17XNL_0600568.1-intron2;Parent=Py17XNL_0600568.1;gene_name=PIR protein;Name=Py17XNL_0600568.1-intron2;transcript_id=Py17XNL_0600568.1;locus_tag=Py17XNL_0600568
Py17XNL_06	AUGUSTUS	CDS	124500	124514	0.99	-	0	ID=Py17XNL_0600568.1-CDS3;Parent=Py17XNL_0600568.1;gene_name=PIR protein;Name=Py17XNL_0600568.1-p1;transcript_id=Py17XNL_0600568.1;locus_tag=Py17XNL_0600568;protein_id=Py17XNL_0600568.1-p1;product=PIR protein
Py17XNL_06	AUGUSTUS	exon	124500	124586	.	-	.	ID=Py17XNL_0600568.1-exon3;Parent=Py17XNL_0600568.1;gene_name=PIR protein;Name=Py17XNL_0600568.1-exon3;transcript_id=Py17XNL_0600568.1;locus_tag=Py17XNL_0600568;protein_id=Py17XNL_0600568.1-p1;product=PIR protein
Py17XNL_06	AUGUSTUS	start_codon	124512	124514	.	-	0	ID=Py17XNL_0600568.1-start1;Parent=Py17XNL_0600568.1;gene_name=PIR protein;Name=Py17XNL_0600568.1-start1;transcript_id=Py17XNL_0600568.1;locus_tag=Py17XNL_0600568
Py17XNL_06	AUGUSTUS	five_prime_UTR	124515	124586	0.58	-	.	ID=Py17XNL_0600568.1-5UTR1;Parent=Py17XNL_0600568.1;gene_name=PIR protein;Name=Py17XNL_0600568.1-5UTR1;transcript_id=Py17XNL_0600568.1;locus_tag=Py17XNL_0600568
Py17XNL_06	AUGUSTUS	transcription_start_site	124586	124586	.	-	.	ID=Py17XNL_0600568.1-tss1;Parent=Py17XNL_0600568.1;gene_name=PIR protein;Name=Py17XNL_0600568.1-tss1;transcript_id=Py17XNL_0600568.1;locus_tag=Py17XNL_0600568
###
Py17XNL_06	AUGUSTUS	gene	126647	128616	0.12	-	.	ID=Py17XNL_0600569;gene_id=Py17XNL_0600569;gene_name=Py17XNL_0600569;Name=PIR protein;best_match=PY17X_0600900.1-p1;query_coverage=99.0;percentage_identity=100.0;locus_tag=Py17XNL_0600569
Py17XNL_06	AUGUSTUS	mRNA	126647	128616	0.12	-	.	ID=Py17XNL_0600569.1;Parent=Py17XNL_0600569;gene_name=Py17XNL_0600569;Name=PIR protein.1;best_match=PY17X_0600900.1-p1;query_coverage=99.0;percentage_identity=100.0;transcript_id=Py17XNL_0600569.1;locus_tag=Py17XNL_0600569;protein_id=Py17XNL_0600569.1-p1;product=PIR protein
Py17XNL_06	AUGUSTUS	transcription_end_site	126647	126647	.	-	.	ID=Py17XNL_0600569.1-tts1;Parent=Py17XNL_0600569.1;gene_name=PIR protein;Name=Py17XNL_0600569.1-tts1;transcript_id=Py17XNL_0600569.1;locus_tag=Py17XNL_0600569
Py17XNL_06	AUGUSTUS	three_prime_UTR	126647	127107	0.39	-	.	ID=Py17XNL_0600569.1-3UTR1;Parent=Py17XNL_0600569.1;gene_name=PIR protein;Name=Py17XNL_0600569.1-3UTR1;transcript_id=Py17XNL_0600569.1;locus_tag=Py17XNL_0600569
Py17XNL_06	AUGUSTUS	exon	126647	127167	.	-	.	ID=Py17XNL_0600569.1-exon1;Parent=Py17XNL_0600569.1;gene_name=PIR protein;Name=Py17XNL_0600569.1-exon1;transcript_id=Py17XNL_0600569.1;locus_tag=Py17XNL_0600569;protein_id=Py17XNL_0600569.1-p1;product=PIR protein
Py17XNL_06	AUGUSTUS	stop_codon	127108	127110	.	-	0	ID=Py17XNL_0600569.1-stop1;Parent=Py17XNL_0600569.1;gene_name=PIR protein;Name=Py17XNL_0600569.1-stop1;transcript_id=Py17XNL_0600569.1;locus_tag=Py17XNL_0600569
Py17XNL_06	AUGUSTUS	CDS	127108	127167	1	-	0	ID=Py17XNL_0600569.1-CDS1;Parent=Py17XNL_0600569.1;gene_name=PIR protein;Name=Py17XNL_0600569.1-p1;transcript_id=Py17XNL_0600569.1;locus_tag=Py17XNL_0600569;protein_id=Py17XNL_0600569.1-p1;product=PIR protein
Py17XNL_06	AUGUSTUS	intron	127168	127271	1	-	.	ID=Py17XNL_0600569.1-intron1;Parent=Py17XNL_0600569.1;gene_name=PIR protein;Name=Py17XNL_0600569.1-intron1;transcript_id=Py17XNL_0600569.1;locus_tag=Py17XNL_0600569
Py17XNL_06	AUGUSTUS	exon	127272	128027	.	-	.	ID=Py17XNL_0600569.1-exon2;Parent=Py17XNL_0600569.1;gene_name=PIR protein;Name=Py17XNL_0600569.1-exon2;transcript_id=Py17XNL_0600569.1;locus_tag=Py17XNL_0600569;protein_id=Py17XNL_0600569.1-p1;product=PIR protein
Py17XNL_06	AUGUSTUS	CDS	127272	128027	1	-	0	ID=Py17XNL_0600569.1-CDS2;Parent=Py17XNL_0600569.1;gene_name=PIR protein;Name=Py17XNL_0600569.1-p1;transcript_id=Py17XNL_0600569.1;locus_tag=Py17XNL_0600569;protein_id=Py17XNL_0600569.1-p1;product=PIR protein
Py17XNL_06	AUGUSTUS	intron	128028	128163	0.81	-	.	ID=Py17XNL_0600569.1-intron2;Parent=Py17XNL_0600569.1;gene_name=PIR protein;Name=Py17XNL_0600569.1-intron2;transcript_id=Py17XNL_0600569.1;locus_tag=Py17XNL_0600569
Py17XNL_06	AUGUSTUS	CDS	128164	128178	0.81	-	0	ID=Py17XNL_0600569.1-CDS3;Parent=Py17XNL_0600569.1;gene_name=PIR protein;Name=Py17XNL_0600569.1-p1;transcript_id=Py17XNL_0600569.1;locus_tag=Py17XNL_0600569;protein_id=Py17XNL_0600569.1-p1;product=PIR protein
Py17XNL_06	AUGUSTUS	exon	128164	128616	.	-	.	ID=Py17XNL_0600569.1-exon3;Parent=Py17XNL_0600569.1;gene_name=PIR protein;Name=Py17XNL_0600569.1-exon3;transcript_id=Py17XNL_0600569.1;locus_tag=Py17XNL_0600569;protein_id=Py17XNL_0600569.1-p1;product=PIR protein
Py17XNL_06	AUGUSTUS	start_codon	128176	128178	.	-	0	ID=Py17XNL_0600569.1-start1;Parent=Py17XNL_0600569.1;gene_name=PIR protein;Name=Py17XNL_0600569.1-start1;transcript_id=Py17XNL_0600569.1;locus_tag=Py17XNL_0600569
Py17XNL_06	AUGUSTUS	five_prime_UTR	128179	128616	0.31	-	.	ID=Py17XNL_0600569.1-5UTR1;Parent=Py17XNL_0600569.1;gene_name=PIR protein;Name=Py17XNL_0600569.1-5UTR1;transcript_id=Py17XNL_0600569.1;locus_tag=Py17XNL_0600569
Py17XNL_06	AUGUSTUS	transcription_start_site	128616	128616	.	-	.	ID=Py17XNL_0600569.1-tss1;Parent=Py17XNL_0600569.1;gene_name=PIR protein;Name=Py17XNL_0600569.1-tss1;transcript_id=Py17XNL_0600569.1;locus_tag=Py17XNL_0600569
###
Py17XNL_06	AUGUSTUS	gene	130347	131566	0.21	-	.	ID=Py17XNL_0600570;gene_id=Py17XNL_0600570;gene_name=Py17XNL_0600570;Name=PIR protein;best_match=PY17X_0601000.1-p1;query_coverage=99.0;percentage_identity=100.0;locus_tag=Py17XNL_0600570
Py17XNL_06	AUGUSTUS	mRNA	130347	131566	0.21	-	.	ID=Py17XNL_0600570.1;Parent=Py17XNL_0600570;gene_name=Py17XNL_0600570;Name=PIR protein.1;best_match=PY17X_0601000.1-p1;query_coverage=99.0;percentage_identity=100.0;transcript_id=Py17XNL_0600570.1;locus_tag=Py17XNL_0600570;protein_id=Py17XNL_0600570.1-p1;product=PIR protein
Py17XNL_06	AUGUSTUS	transcription_end_site	130347	130347	.	-	.	ID=Py17XNL_0600570.1-tts1;Parent=Py17XNL_0600570.1;gene_name=PIR protein;Name=Py17XNL_0600570.1-tts1;transcript_id=Py17XNL_0600570.1;locus_tag=Py17XNL_0600570
Py17XNL_06	AUGUSTUS	three_prime_UTR	130347	130451	0.29	-	.	ID=Py17XNL_0600570.1-3UTR1;Parent=Py17XNL_0600570.1;gene_name=PIR protein;Name=Py17XNL_0600570.1-3UTR1;transcript_id=Py17XNL_0600570.1;locus_tag=Py17XNL_0600570
Py17XNL_06	AUGUSTUS	exon	130347	130538	.	-	.	ID=Py17XNL_0600570.1-exon1;Parent=Py17XNL_0600570.1;gene_name=PIR protein;Name=Py17XNL_0600570.1-exon1;transcript_id=Py17XNL_0600570.1;locus_tag=Py17XNL_0600570;protein_id=Py17XNL_0600570.1-p1;product=PIR protein
Py17XNL_06	AUGUSTUS	stop_codon	130452	130454	.	-	0	ID=Py17XNL_0600570.1-stop1;Parent=Py17XNL_0600570.1;gene_name=PIR protein;Name=Py17XNL_0600570.1-stop1;transcript_id=Py17XNL_0600570.1;locus_tag=Py17XNL_0600570
Py17XNL_06	AUGUSTUS	CDS	130452	130538	1	-	0	ID=Py17XNL_0600570.1-CDS1;Parent=Py17XNL_0600570.1;gene_name=PIR protein;Name=Py17XNL_0600570.1-p1;transcript_id=Py17XNL_0600570.1;locus_tag=Py17XNL_0600570;protein_id=Py17XNL_0600570.1-p1;product=PIR protein
Py17XNL_06	AUGUSTUS	intron	130539	130624	1	-	.	ID=Py17XNL_0600570.1-intron1;Parent=Py17XNL_0600570.1;gene_name=PIR protein;Name=Py17XNL_0600570.1-intron1;transcript_id=Py17XNL_0600570.1;locus_tag=Py17XNL_0600570
Py17XNL_06	AUGUSTUS	exon	130625	131344	.	-	.	ID=Py17XNL_0600570.1-exon2;Parent=Py17XNL_0600570.1;gene_name=PIR protein;Name=Py17XNL_0600570.1-exon2;transcript_id=Py17XNL_0600570.1;locus_tag=Py17XNL_0600570;protein_id=Py17XNL_0600570.1-p1;product=PIR protein
Py17XNL_06	AUGUSTUS	CDS	130625	131344	1	-	0	ID=Py17XNL_0600570.1-CDS2;Parent=Py17XNL_0600570.1;gene_name=PIR protein;Name=Py17XNL_0600570.1-p1;transcript_id=Py17XNL_0600570.1;locus_tag=Py17XNL_0600570;protein_id=Py17XNL_0600570.1-p1;product=PIR protein
Py17XNL_06	AUGUSTUS	intron	131345	131480	1	-	.	ID=Py17XNL_0600570.1-intron2;Parent=Py17XNL_0600570.1;gene_name=PIR protein;Name=Py17XNL_0600570.1-intron2;transcript_id=Py17XNL_0600570.1;locus_tag=Py17XNL_0600570
Py17XNL_06	AUGUSTUS	CDS	131481	131495	0.87	-	0	ID=Py17XNL_0600570.1-CDS3;Parent=Py17XNL_0600570.1;gene_name=PIR protein;Name=Py17XNL_0600570.1-p1;transcript_id=Py17XNL_0600570.1;locus_tag=Py17XNL_0600570;protein_id=Py17XNL_0600570.1-p1;product=PIR protein
Py17XNL_06	AUGUSTUS	exon	131481	131566	.	-	.	ID=Py17XNL_0600570.1-exon3;Parent=Py17XNL_0600570.1;gene_name=PIR protein;Name=Py17XNL_0600570.1-exon3;transcript_id=Py17XNL_0600570.1;locus_tag=Py17XNL_0600570;protein_id=Py17XNL_0600570.1-p1;product=PIR protein
Py17XNL_06	AUGUSTUS	start_codon	131493	131495	.	-	0	ID=Py17XNL_0600570.1-start1;Parent=Py17XNL_0600570.1;gene_name=PIR protein;Name=Py17XNL_0600570.1-start1;transcript_id=Py17XNL_0600570.1;locus_tag=Py17XNL_0600570
Py17XNL_06	AUGUSTUS	five_prime_UTR	131496	131566	0.62	-	.	ID=Py17XNL_0600570.1-5UTR1;Parent=Py17XNL_0600570.1;gene_name=PIR protein;Name=Py17XNL_0600570.1-5UTR1;transcript_id=Py17XNL_0600570.1;locus_tag=Py17XNL_0600570
Py17XNL_06	AUGUSTUS	transcription_start_site	131566	131566	.	-	.	ID=Py17XNL_0600570.1-tss1;Parent=Py17XNL_0600570.1;gene_name=PIR protein;Name=Py17XNL_0600570.1-tss1;transcript_id=Py17XNL_0600570.1;locus_tag=Py17XNL_0600570
###
Py17XNL_06	AUGUSTUS	gene	133427	134906	0.09	-	.	ID=Py17XNL_0600571;gene_id=Py17XNL_0600571;gene_name=Py17XNL_0600571;Name=PIR protein;best_match=PY17X_0601100.1-p1;query_coverage=99.0;percentage_identity=100.0;locus_tag=Py17XNL_0600571
Py17XNL_06	AUGUSTUS	mRNA	133427	134906	0.09	-	.	ID=Py17XNL_0600571.1;Parent=Py17XNL_0600571;gene_name=Py17XNL_0600571;Name=PIR protein.1;best_match=PY17X_0601100.1-p1;query_coverage=99.0;percentage_identity=100.0;transcript_id=Py17XNL_0600571.1;locus_tag=Py17XNL_0600571;protein_id=Py17XNL_0600571.1-p1;product=PIR protein
Py17XNL_06	AUGUSTUS	transcription_end_site	133427	133427	.	-	.	ID=Py17XNL_0600571.1-tts1;Parent=Py17XNL_0600571.1;gene_name=PIR protein;Name=Py17XNL_0600571.1-tts1;transcript_id=Py17XNL_0600571.1;locus_tag=Py17XNL_0600571
Py17XNL_06	AUGUSTUS	three_prime_UTR	133427	133852	0.24	-	.	ID=Py17XNL_0600571.1-3UTR1;Parent=Py17XNL_0600571.1;gene_name=PIR protein;Name=Py17XNL_0600571.1-3UTR1;transcript_id=Py17XNL_0600571.1;locus_tag=Py17XNL_0600571
Py17XNL_06	AUGUSTUS	exon	133427	133915	.	-	.	ID=Py17XNL_0600571.1-exon1;Parent=Py17XNL_0600571.1;gene_name=PIR protein;Name=Py17XNL_0600571.1-exon1;transcript_id=Py17XNL_0600571.1;locus_tag=Py17XNL_0600571;protein_id=Py17XNL_0600571.1-p1;product=PIR protein
Py17XNL_06	AUGUSTUS	stop_codon	133853	133855	.	-	0	ID=Py17XNL_0600571.1-stop1;Parent=Py17XNL_0600571.1;gene_name=PIR protein;Name=Py17XNL_0600571.1-stop1;transcript_id=Py17XNL_0600571.1;locus_tag=Py17XNL_0600571
Py17XNL_06	AUGUSTUS	CDS	133853	133915	1	-	0	ID=Py17XNL_0600571.1-CDS1;Parent=Py17XNL_0600571.1;gene_name=PIR protein;Name=Py17XNL_0600571.1-p1;transcript_id=Py17XNL_0600571.1;locus_tag=Py17XNL_0600571;protein_id=Py17XNL_0600571.1-p1;product=PIR protein
Py17XNL_06	AUGUSTUS	intron	133916	133999	1	-	.	ID=Py17XNL_0600571.1-intron1;Parent=Py17XNL_0600571.1;gene_name=PIR protein;Name=Py17XNL_0600571.1-intron1;transcript_id=Py17XNL_0600571.1;locus_tag=Py17XNL_0600571
Py17XNL_06	AUGUSTUS	exon	134000	134737	.	-	.	ID=Py17XNL_0600571.1-exon2;Parent=Py17XNL_0600571.1;gene_name=PIR protein;Name=Py17XNL_0600571.1-exon2;transcript_id=Py17XNL_0600571.1;locus_tag=Py17XNL_0600571;protein_id=Py17XNL_0600571.1-p1;product=PIR protein
Py17XNL_06	AUGUSTUS	CDS	134000	134737	1	-	0	ID=Py17XNL_0600571.1-CDS2;Parent=Py17XNL_0600571.1;gene_name=PIR protein;Name=Py17XNL_0600571.1-p1;transcript_id=Py17XNL_0600571.1;locus_tag=Py17XNL_0600571;protein_id=Py17XNL_0600571.1-p1;product=PIR protein
Py17XNL_06	AUGUSTUS	intron	134738	134857	0.99	-	.	ID=Py17XNL_0600571.1-intron2;Parent=Py17XNL_0600571.1;gene_name=PIR protein;Name=Py17XNL_0600571.1-intron2;transcript_id=Py17XNL_0600571.1;locus_tag=Py17XNL_0600571
Py17XNL_06	AUGUSTUS	CDS	134858	134872	0.99	-	0	ID=Py17XNL_0600571.1-CDS3;Parent=Py17XNL_0600571.1;gene_name=PIR protein;Name=Py17XNL_0600571.1-p1;transcript_id=Py17XNL_0600571.1;locus_tag=Py17XNL_0600571;protein_id=Py17XNL_0600571.1-p1;product=PIR protein
Py17XNL_06	AUGUSTUS	exon	134858	134906	.	-	.	ID=Py17XNL_0600571.1-exon3;Parent=Py17XNL_0600571.1;gene_name=PIR protein;Name=Py17XNL_0600571.1-exon3;transcript_id=Py17XNL_0600571.1;locus_tag=Py17XNL_0600571;protein_id=Py17XNL_0600571.1-p1;product=PIR protein
Py17XNL_06	AUGUSTUS	start_codon	134870	134872	.	-	0	ID=Py17XNL_0600571.1-start1;Parent=Py17XNL_0600571.1;gene_name=PIR protein;Name=Py17XNL_0600571.1-start1;transcript_id=Py17XNL_0600571.1;locus_tag=Py17XNL_0600571
Py17XNL_06	AUGUSTUS	five_prime_UTR	134873	134906	0.37	-	.	ID=Py17XNL_0600571.1-5UTR1;Parent=Py17XNL_0600571.1;gene_name=PIR protein;Name=Py17XNL_0600571.1-5UTR1;transcript_id=Py17XNL_0600571.1;locus_tag=Py17XNL_0600571
Py17XNL_06	AUGUSTUS	transcription_start_site	134906	134906	.	-	.	ID=Py17XNL_0600571.1-tss1;Parent=Py17XNL_0600571.1;gene_name=PIR protein;Name=Py17XNL_0600571.1-tss1;transcript_id=Py17XNL_0600571.1;locus_tag=Py17XNL_0600571
###
Py17XNL_06	AUGUSTUS	gene	136777	138826	0.51	-	.	ID=Py17XNL_0600572;gene_id=Py17XNL_0600572;gene_name=Py17XNL_0600572;Name=PIR protein;best_match=PY17X_0601200.1-p1;query_coverage=99.0;percentage_identity=100.0;locus_tag=Py17XNL_0600572
Py17XNL_06	AUGUSTUS	mRNA	136777	138826	0.51	-	.	ID=Py17XNL_0600572.1;Parent=Py17XNL_0600572;gene_name=Py17XNL_0600572;Name=PIR protein.1;best_match=PY17X_0601200.1-p1;query_coverage=99.0;percentage_identity=100.0;transcript_id=Py17XNL_0600572.1;locus_tag=Py17XNL_0600572;protein_id=Py17XNL_0600572.1-p1;product=PIR protein
Py17XNL_06	AUGUSTUS	transcription_end_site	136777	136777	.	-	.	ID=Py17XNL_0600572.1-tts1;Parent=Py17XNL_0600572.1;gene_name=PIR protein;Name=Py17XNL_0600572.1-tts1;transcript_id=Py17XNL_0600572.1;locus_tag=Py17XNL_0600572
Py17XNL_06	AUGUSTUS	three_prime_UTR	136777	137249	0.59	-	.	ID=Py17XNL_0600572.1-3UTR1;Parent=Py17XNL_0600572.1;gene_name=PIR protein;Name=Py17XNL_0600572.1-3UTR1;transcript_id=Py17XNL_0600572.1;locus_tag=Py17XNL_0600572
Py17XNL_06	AUGUSTUS	exon	136777	137336	.	-	.	ID=Py17XNL_0600572.1-exon1;Parent=Py17XNL_0600572.1;gene_name=PIR protein;Name=Py17XNL_0600572.1-exon1;transcript_id=Py17XNL_0600572.1;locus_tag=Py17XNL_0600572;protein_id=Py17XNL_0600572.1-p1;product=PIR protein
Py17XNL_06	AUGUSTUS	stop_codon	137250	137252	.	-	0	ID=Py17XNL_0600572.1-stop1;Parent=Py17XNL_0600572.1;gene_name=PIR protein;Name=Py17XNL_0600572.1-stop1;transcript_id=Py17XNL_0600572.1;locus_tag=Py17XNL_0600572
Py17XNL_06	AUGUSTUS	CDS	137250	137336	1	-	0	ID=Py17XNL_0600572.1-CDS1;Parent=Py17XNL_0600572.1;gene_name=PIR protein;Name=Py17XNL_0600572.1-p1;transcript_id=Py17XNL_0600572.1;locus_tag=Py17XNL_0600572;protein_id=Py17XNL_0600572.1-p1;product=PIR protein
Py17XNL_06	AUGUSTUS	intron	137337	137439	1	-	.	ID=Py17XNL_0600572.1-intron1;Parent=Py17XNL_0600572.1;gene_name=PIR protein;Name=Py17XNL_0600572.1-intron1;transcript_id=Py17XNL_0600572.1;locus_tag=Py17XNL_0600572
Py17XNL_06	AUGUSTUS	exon	137440	138276	.	-	.	ID=Py17XNL_0600572.1-exon2;Parent=Py17XNL_0600572.1;gene_name=PIR protein;Name=Py17XNL_0600572.1-exon2;transcript_id=Py17XNL_0600572.1;locus_tag=Py17XNL_0600572;protein_id=Py17XNL_0600572.1-p1;product=PIR protein
Py17XNL_06	AUGUSTUS	CDS	137440	138276	1	-	0	ID=Py17XNL_0600572.1-CDS2;Parent=Py17XNL_0600572.1;gene_name=PIR protein;Name=Py17XNL_0600572.1-p1;transcript_id=Py17XNL_0600572.1;locus_tag=Py17XNL_0600572;protein_id=Py17XNL_0600572.1-p1;product=PIR protein
Py17XNL_06	AUGUSTUS	intron	138277	138412	1	-	.	ID=Py17XNL_0600572.1-intron2;Parent=Py17XNL_0600572.1;gene_name=PIR protein;Name=Py17XNL_0600572.1-intron2;transcript_id=Py17XNL_0600572.1;locus_tag=Py17XNL_0600572
Py17XNL_06	AUGUSTUS	CDS	138413	138427	1	-	0	ID=Py17XNL_0600572.1-CDS3;Parent=Py17XNL_0600572.1;gene_name=PIR protein;Name=Py17XNL_0600572.1-p1;transcript_id=Py17XNL_0600572.1;locus_tag=Py17XNL_0600572;protein_id=Py17XNL_0600572.1-p1;product=PIR protein
Py17XNL_06	AUGUSTUS	exon	138413	138536	.	-	.	ID=Py17XNL_0600572.1-exon3;Parent=Py17XNL_0600572.1;gene_name=PIR protein;Name=Py17XNL_0600572.1-exon3;transcript_id=Py17XNL_0600572.1;locus_tag=Py17XNL_0600572;protein_id=Py17XNL_0600572.1-p1;product=PIR protein
Py17XNL_06	AUGUSTUS	start_codon	138425	138427	.	-	0	ID=Py17XNL_0600572.1-start1;Parent=Py17XNL_0600572.1;gene_name=PIR protein;Name=Py17XNL_0600572.1-start1;transcript_id=Py17XNL_0600572.1;locus_tag=Py17XNL_0600572
Py17XNL_06	AUGUSTUS	five_prime_UTR	138428	138536	1	-	.	ID=Py17XNL_0600572.1-5UTR1;Parent=Py17XNL_0600572.1;gene_name=PIR protein;Name=Py17XNL_0600572.1-5UTR1;transcript_id=Py17XNL_0600572.1;locus_tag=Py17XNL_0600572
Py17XNL_06	AUGUSTUS	exon	138649	138826	.	-	.	ID=Py17XNL_0600572.1-exon4;Parent=Py17XNL_0600572.1;gene_name=PIR protein;Name=Py17XNL_0600572.1-exon4;transcript_id=Py17XNL_0600572.1;locus_tag=Py17XNL_0600572;protein_id=Py17XNL_0600572.1-p1;product=PIR protein
Py17XNL_06	AUGUSTUS	five_prime_UTR	138649	138826	0.83	-	.	ID=Py17XNL_0600572.1-5UTR2;Parent=Py17XNL_0600572.1;gene_name=PIR protein;Name=Py17XNL_0600572.1-5UTR2;transcript_id=Py17XNL_0600572.1;locus_tag=Py17XNL_0600572
Py17XNL_06	AUGUSTUS	transcription_start_site	138826	138826	.	-	.	ID=Py17XNL_0600572.1-tss1;Parent=Py17XNL_0600572.1;gene_name=PIR protein;Name=Py17XNL_0600572.1-tss1;transcript_id=Py17XNL_0600572.1;locus_tag=Py17XNL_0600572
###
Py17XNL_06	AUGUSTUS	gene	141167	142736	0.14	-	.	ID=Py17XNL_0600573;gene_id=Py17XNL_0600573;gene_name=Py17XNL_0600573;Name=PIR protein;best_match=PY17X_0601300.1-p1;query_coverage=99.0;percentage_identity=100.0;locus_tag=Py17XNL_0600573
Py17XNL_06	AUGUSTUS	mRNA	141167	142736	0.14	-	.	ID=Py17XNL_0600573.1;Parent=Py17XNL_0600573;gene_name=Py17XNL_0600573;Name=PIR protein.1;best_match=PY17X_0601300.1-p1;query_coverage=99.0;percentage_identity=100.0;transcript_id=Py17XNL_0600573.1;locus_tag=Py17XNL_0600573;protein_id=Py17XNL_0600573.1-p1;product=PIR protein
Py17XNL_06	AUGUSTUS	transcription_end_site	141167	141167	.	-	.	ID=Py17XNL_0600573.1-tts1;Parent=Py17XNL_0600573.1;gene_name=PIR protein;Name=Py17XNL_0600573.1-tts1;transcript_id=Py17XNL_0600573.1;locus_tag=Py17XNL_0600573
Py17XNL_06	AUGUSTUS	three_prime_UTR	141167	141256	0.38	-	.	ID=Py17XNL_0600573.1-3UTR1;Parent=Py17XNL_0600573.1;gene_name=PIR protein;Name=Py17XNL_0600573.1-3UTR1;transcript_id=Py17XNL_0600573.1;locus_tag=Py17XNL_0600573
Py17XNL_06	AUGUSTUS	exon	141167	141322	.	-	.	ID=Py17XNL_0600573.1-exon1;Parent=Py17XNL_0600573.1;gene_name=PIR protein;Name=Py17XNL_0600573.1-exon1;transcript_id=Py17XNL_0600573.1;locus_tag=Py17XNL_0600573;protein_id=Py17XNL_0600573.1-p1;product=PIR protein
Py17XNL_06	AUGUSTUS	stop_codon	141257	141259	.	-	0	ID=Py17XNL_0600573.1-stop1;Parent=Py17XNL_0600573.1;gene_name=PIR protein;Name=Py17XNL_0600573.1-stop1;transcript_id=Py17XNL_0600573.1;locus_tag=Py17XNL_0600573
Py17XNL_06	AUGUSTUS	CDS	141257	141322	1	-	0	ID=Py17XNL_0600573.1-CDS1;Parent=Py17XNL_0600573.1;gene_name=PIR protein;Name=Py17XNL_0600573.1-p1;transcript_id=Py17XNL_0600573.1;locus_tag=Py17XNL_0600573;protein_id=Py17XNL_0600573.1-p1;product=PIR protein
Py17XNL_06	AUGUSTUS	intron	141323	141408	1	-	.	ID=Py17XNL_0600573.1-intron1;Parent=Py17XNL_0600573.1;gene_name=PIR protein;Name=Py17XNL_0600573.1-intron1;transcript_id=Py17XNL_0600573.1;locus_tag=Py17XNL_0600573
Py17XNL_06	AUGUSTUS	exon	141409	142275	.	-	.	ID=Py17XNL_0600573.1-exon2;Parent=Py17XNL_0600573.1;gene_name=PIR protein;Name=Py17XNL_0600573.1-exon2;transcript_id=Py17XNL_0600573.1;locus_tag=Py17XNL_0600573;protein_id=Py17XNL_0600573.1-p1;product=PIR protein
Py17XNL_06	AUGUSTUS	CDS	141409	142275	1	-	0	ID=Py17XNL_0600573.1-CDS2;Parent=Py17XNL_0600573.1;gene_name=PIR protein;Name=Py17XNL_0600573.1-p1;transcript_id=Py17XNL_0600573.1;locus_tag=Py17XNL_0600573;protein_id=Py17XNL_0600573.1-p1;product=PIR protein
Py17XNL_06	AUGUSTUS	intron	142276	142412	1	-	.	ID=Py17XNL_0600573.1-intron2;Parent=Py17XNL_0600573.1;gene_name=PIR protein;Name=Py17XNL_0600573.1-intron2;transcript_id=Py17XNL_0600573.1;locus_tag=Py17XNL_0600573
Py17XNL_06	AUGUSTUS	CDS	142413	142427	0.96	-	0	ID=Py17XNL_0600573.1-CDS3;Parent=Py17XNL_0600573.1;gene_name=PIR protein;Name=Py17XNL_0600573.1-p1;transcript_id=Py17XNL_0600573.1;locus_tag=Py17XNL_0600573;protein_id=Py17XNL_0600573.1-p1;product=PIR protein
Py17XNL_06	AUGUSTUS	exon	142413	142537	.	-	.	ID=Py17XNL_0600573.1-exon3;Parent=Py17XNL_0600573.1;gene_name=PIR protein;Name=Py17XNL_0600573.1-exon3;transcript_id=Py17XNL_0600573.1;locus_tag=Py17XNL_0600573;protein_id=Py17XNL_0600573.1-p1;product=PIR protein
Py17XNL_06	AUGUSTUS	start_codon	142425	142427	.	-	0	ID=Py17XNL_0600573.1-start1;Parent=Py17XNL_0600573.1;gene_name=PIR protein;Name=Py17XNL_0600573.1-start1;transcript_id=Py17XNL_0600573.1;locus_tag=Py17XNL_0600573
Py17XNL_06	AUGUSTUS	five_prime_UTR	142428	142537	0.96	-	.	ID=Py17XNL_0600573.1-5UTR1;Parent=Py17XNL_0600573.1;gene_name=PIR protein;Name=Py17XNL_0600573.1-5UTR1;transcript_id=Py17XNL_0600573.1;locus_tag=Py17XNL_0600573
Py17XNL_06	AUGUSTUS	exon	142650	142736	.	-	.	ID=Py17XNL_0600573.1-exon4;Parent=Py17XNL_0600573.1;gene_name=PIR protein;Name=Py17XNL_0600573.1-exon4;transcript_id=Py17XNL_0600573.1;locus_tag=Py17XNL_0600573;protein_id=Py17XNL_0600573.1-p1;product=PIR protein
Py17XNL_06	AUGUSTUS	five_prime_UTR	142650	142736	0.39	-	.	ID=Py17XNL_0600573.1-5UTR2;Parent=Py17XNL_0600573.1;gene_name=PIR protein;Name=Py17XNL_0600573.1-5UTR2;transcript_id=Py17XNL_0600573.1;locus_tag=Py17XNL_0600573
Py17XNL_06	AUGUSTUS	transcription_start_site	142736	142736	.	-	.	ID=Py17XNL_0600573.1-tss1;Parent=Py17XNL_0600573.1;gene_name=PIR protein;Name=Py17XNL_0600573.1-tss1;transcript_id=Py17XNL_0600573.1;locus_tag=Py17XNL_0600573
###
Py17XNL_06	AUGUSTUS	gene	144447	145736	0.23	-	.	ID=Py17XNL_0600574;gene_id=Py17XNL_0600574;gene_name=Py17XNL_0600574;Name=PIR protein;best_match=PY17X_0601400.1-p1;query_coverage=99.0;percentage_identity=100.0;locus_tag=Py17XNL_0600574
Py17XNL_06	AUGUSTUS	mRNA	144447	145736	0.23	-	.	ID=Py17XNL_0600574.1;Parent=Py17XNL_0600574;gene_name=Py17XNL_0600574;Name=PIR protein.1;best_match=PY17X_0601400.1-p1;query_coverage=99.0;percentage_identity=100.0;transcript_id=Py17XNL_0600574.1;locus_tag=Py17XNL_0600574;protein_id=Py17XNL_0600574.1-p1;product=PIR protein
Py17XNL_06	AUGUSTUS	transcription_end_site	144447	144447	.	-	.	ID=Py17XNL_0600574.1-tts1;Parent=Py17XNL_0600574.1;gene_name=PIR protein;Name=Py17XNL_0600574.1-tts1;transcript_id=Py17XNL_0600574.1;locus_tag=Py17XNL_0600574
Py17XNL_06	AUGUSTUS	three_prime_UTR	144447	144671	0.43	-	.	ID=Py17XNL_0600574.1-3UTR1;Parent=Py17XNL_0600574.1;gene_name=PIR protein;Name=Py17XNL_0600574.1-3UTR1;transcript_id=Py17XNL_0600574.1;locus_tag=Py17XNL_0600574
Py17XNL_06	AUGUSTUS	exon	144447	144737	.	-	.	ID=Py17XNL_0600574.1-exon1;Parent=Py17XNL_0600574.1;gene_name=PIR protein;Name=Py17XNL_0600574.1-exon1;transcript_id=Py17XNL_0600574.1;locus_tag=Py17XNL_0600574;protein_id=Py17XNL_0600574.1-p1;product=PIR protein
Py17XNL_06	AUGUSTUS	stop_codon	144672	144674	.	-	0	ID=Py17XNL_0600574.1-stop1;Parent=Py17XNL_0600574.1;gene_name=PIR protein;Name=Py17XNL_0600574.1-stop1;transcript_id=Py17XNL_0600574.1;locus_tag=Py17XNL_0600574
Py17XNL_06	AUGUSTUS	CDS	144672	144737	1	-	0	ID=Py17XNL_0600574.1-CDS1;Parent=Py17XNL_0600574.1;gene_name=PIR protein;Name=Py17XNL_0600574.1-p1;transcript_id=Py17XNL_0600574.1;locus_tag=Py17XNL_0600574;protein_id=Py17XNL_0600574.1-p1;product=PIR protein
Py17XNL_06	AUGUSTUS	intron	144738	144821	1	-	.	ID=Py17XNL_0600574.1-intron1;Parent=Py17XNL_0600574.1;gene_name=PIR protein;Name=Py17XNL_0600574.1-intron1;transcript_id=Py17XNL_0600574.1;locus_tag=Py17XNL_0600574
Py17XNL_06	AUGUSTUS	exon	144822	145556	.	-	.	ID=Py17XNL_0600574.1-exon2;Parent=Py17XNL_0600574.1;gene_name=PIR protein;Name=Py17XNL_0600574.1-exon2;transcript_id=Py17XNL_0600574.1;locus_tag=Py17XNL_0600574;protein_id=Py17XNL_0600574.1-p1;product=PIR protein
Py17XNL_06	AUGUSTUS	CDS	144822	145556	1	-	0	ID=Py17XNL_0600574.1-CDS2;Parent=Py17XNL_0600574.1;gene_name=PIR protein;Name=Py17XNL_0600574.1-p1;transcript_id=Py17XNL_0600574.1;locus_tag=Py17XNL_0600574;protein_id=Py17XNL_0600574.1-p1;product=PIR protein
Py17XNL_06	AUGUSTUS	intron	145557	145676	0.99	-	.	ID=Py17XNL_0600574.1-intron2;Parent=Py17XNL_0600574.1;gene_name=PIR protein;Name=Py17XNL_0600574.1-intron2;transcript_id=Py17XNL_0600574.1;locus_tag=Py17XNL_0600574
Py17XNL_06	AUGUSTUS	CDS	145677	145691	0.99	-	0	ID=Py17XNL_0600574.1-CDS3;Parent=Py17XNL_0600574.1;gene_name=PIR protein;Name=Py17XNL_0600574.1-p1;transcript_id=Py17XNL_0600574.1;locus_tag=Py17XNL_0600574;protein_id=Py17XNL_0600574.1-p1;product=PIR protein
Py17XNL_06	AUGUSTUS	exon	145677	145736	.	-	.	ID=Py17XNL_0600574.1-exon3;Parent=Py17XNL_0600574.1;gene_name=PIR protein;Name=Py17XNL_0600574.1-exon3;transcript_id=Py17XNL_0600574.1;locus_tag=Py17XNL_0600574;protein_id=Py17XNL_0600574.1-p1;product=PIR protein
Py17XNL_06	AUGUSTUS	start_codon	145689	145691	.	-	0	ID=Py17XNL_0600574.1-start1;Parent=Py17XNL_0600574.1;gene_name=PIR protein;Name=Py17XNL_0600574.1-start1;transcript_id=Py17XNL_0600574.1;locus_tag=Py17XNL_0600574
Py17XNL_06	AUGUSTUS	five_prime_UTR	145692	145736	0.55	-	.	ID=Py17XNL_0600574.1-5UTR1;Parent=Py17XNL_0600574.1;gene_name=PIR protein;Name=Py17XNL_0600574.1-5UTR1;transcript_id=Py17XNL_0600574.1;locus_tag=Py17XNL_0600574
Py17XNL_06	AUGUSTUS	transcription_start_site	145736	145736	.	-	.	ID=Py17XNL_0600574.1-tss1;Parent=Py17XNL_0600574.1;gene_name=PIR protein;Name=Py17XNL_0600574.1-tss1;transcript_id=Py17XNL_0600574.1;locus_tag=Py17XNL_0600574
###
Py17XNL_06	AUGUSTUS	gene	147597	149306	0.24	-	.	ID=Py17XNL_0600575;gene_id=Py17XNL_0600575;gene_name=Py17XNL_0600575;Name=PIR protein;best_match=PY17X_0601500.1-p1;query_coverage=99.0;percentage_identity=100.0;locus_tag=Py17XNL_0600575
Py17XNL_06	AUGUSTUS	mRNA	147597	149306	0.24	-	.	ID=Py17XNL_0600575.1;Parent=Py17XNL_0600575;gene_name=Py17XNL_0600575;Name=PIR protein.1;best_match=PY17X_0601500.1-p1;query_coverage=99.0;percentage_identity=100.0;transcript_id=Py17XNL_0600575.1;locus_tag=Py17XNL_0600575;protein_id=Py17XNL_0600575.1-p1;product=PIR protein
Py17XNL_06	AUGUSTUS	transcription_end_site	147597	147597	.	-	.	ID=Py17XNL_0600575.1-tts1;Parent=Py17XNL_0600575.1;gene_name=PIR protein;Name=Py17XNL_0600575.1-tts1;transcript_id=Py17XNL_0600575.1;locus_tag=Py17XNL_0600575
Py17XNL_06	AUGUSTUS	three_prime_UTR	147597	147962	0.7	-	.	ID=Py17XNL_0600575.1-3UTR1;Parent=Py17XNL_0600575.1;gene_name=PIR protein;Name=Py17XNL_0600575.1-3UTR1;transcript_id=Py17XNL_0600575.1;locus_tag=Py17XNL_0600575
Py17XNL_06	AUGUSTUS	exon	147597	148049	.	-	.	ID=Py17XNL_0600575.1-exon1;Parent=Py17XNL_0600575.1;gene_name=PIR protein;Name=Py17XNL_0600575.1-exon1;transcript_id=Py17XNL_0600575.1;locus_tag=Py17XNL_0600575;protein_id=Py17XNL_0600575.1-p1;product=PIR protein
Py17XNL_06	AUGUSTUS	stop_codon	147963	147965	.	-	0	ID=Py17XNL_0600575.1-stop1;Parent=Py17XNL_0600575.1;gene_name=PIR protein;Name=Py17XNL_0600575.1-stop1;transcript_id=Py17XNL_0600575.1;locus_tag=Py17XNL_0600575
Py17XNL_06	AUGUSTUS	CDS	147963	148049	1	-	0	ID=Py17XNL_0600575.1-CDS1;Parent=Py17XNL_0600575.1;gene_name=PIR protein;Name=Py17XNL_0600575.1-p1;transcript_id=Py17XNL_0600575.1;locus_tag=Py17XNL_0600575;protein_id=Py17XNL_0600575.1-p1;product=PIR protein
Py17XNL_06	AUGUSTUS	intron	148050	148133	1	-	.	ID=Py17XNL_0600575.1-intron1;Parent=Py17XNL_0600575.1;gene_name=PIR protein;Name=Py17XNL_0600575.1-intron1;transcript_id=Py17XNL_0600575.1;locus_tag=Py17XNL_0600575
Py17XNL_06	AUGUSTUS	exon	148134	148925	.	-	.	ID=Py17XNL_0600575.1-exon2;Parent=Py17XNL_0600575.1;gene_name=PIR protein;Name=Py17XNL_0600575.1-exon2;transcript_id=Py17XNL_0600575.1;locus_tag=Py17XNL_0600575;protein_id=Py17XNL_0600575.1-p1;product=PIR protein
Py17XNL_06	AUGUSTUS	CDS	148134	148925	1	-	0	ID=Py17XNL_0600575.1-CDS2;Parent=Py17XNL_0600575.1;gene_name=PIR protein;Name=Py17XNL_0600575.1-p1;transcript_id=Py17XNL_0600575.1;locus_tag=Py17XNL_0600575;protein_id=Py17XNL_0600575.1-p1;product=PIR protein
Py17XNL_06	AUGUSTUS	intron	148926	149062	1	-	.	ID=Py17XNL_0600575.1-intron2;Parent=Py17XNL_0600575.1;gene_name=PIR protein;Name=Py17XNL_0600575.1-intron2;transcript_id=Py17XNL_0600575.1;locus_tag=Py17XNL_0600575
Py17XNL_06	AUGUSTUS	CDS	149063	149077	1	-	0	ID=Py17XNL_0600575.1-CDS3;Parent=Py17XNL_0600575.1;gene_name=PIR protein;Name=Py17XNL_0600575.1-p1;transcript_id=Py17XNL_0600575.1;locus_tag=Py17XNL_0600575;protein_id=Py17XNL_0600575.1-p1;product=PIR protein
Py17XNL_06	AUGUSTUS	exon	149063	149306	.	-	.	ID=Py17XNL_0600575.1-exon3;Parent=Py17XNL_0600575.1;gene_name=PIR protein;Name=Py17XNL_0600575.1-exon3;transcript_id=Py17XNL_0600575.1;locus_tag=Py17XNL_0600575;protein_id=Py17XNL_0600575.1-p1;product=PIR protein
Py17XNL_06	AUGUSTUS	start_codon	149075	149077	.	-	0	ID=Py17XNL_0600575.1-start1;Parent=Py17XNL_0600575.1;gene_name=PIR protein;Name=Py17XNL_0600575.1-start1;transcript_id=Py17XNL_0600575.1;locus_tag=Py17XNL_0600575
Py17XNL_06	AUGUSTUS	five_prime_UTR	149078	149306	0.32	-	.	ID=Py17XNL_0600575.1-5UTR1;Parent=Py17XNL_0600575.1;gene_name=PIR protein;Name=Py17XNL_0600575.1-5UTR1;transcript_id=Py17XNL_0600575.1;locus_tag=Py17XNL_0600575
Py17XNL_06	AUGUSTUS	transcription_start_site	149306	149306	.	-	.	ID=Py17XNL_0600575.1-tss1;Parent=Py17XNL_0600575.1;gene_name=PIR protein;Name=Py17XNL_0600575.1-tss1;transcript_id=Py17XNL_0600575.1;locus_tag=Py17XNL_0600575
###
Py17XNL_06	AUGUSTUS	gene	153196	156380	0.06	+	.	ID=Py17XNL_0600576;gene_id=Py17XNL_0600576;gene_name=Py17XNL_0600576;Name=conserved Plasmodium protein;best_match=PY17X_0601600.1-p1;query_coverage=99.0;percentage_identity=99.328;locus_tag=Py17XNL_0600576
Py17XNL_06	AUGUSTUS	mRNA	153196	156380	0.06	+	.	ID=Py17XNL_0600576.1;Parent=Py17XNL_0600576;gene_name=Py17XNL_0600576;Name=conserved Plasmodium protein.1;best_match=PY17X_0601600.1-p1;query_coverage=99.0;percentage_identity=99.328;transcript_id=Py17XNL_0600576.1;locus_tag=Py17XNL_0600576;protein_id=Py17XNL_0600576.1-p1;product=conserved Plasmodium protein, unknown function
Py17XNL_06	AUGUSTUS	transcription_start_site	153196	153196	.	+	.	ID=Py17XNL_0600576.1-tss1;Parent=Py17XNL_0600576.1;gene_name=conserved Plasmodium protein;Name=Py17XNL_0600576.1-tss1;transcript_id=Py17XNL_0600576.1;locus_tag=Py17XNL_0600576
Py17XNL_06	AUGUSTUS	five_prime_UTR	153196	153317	0.27	+	.	ID=Py17XNL_0600576.1-5UTR1;Parent=Py17XNL_0600576.1;gene_name=conserved Plasmodium protein;Name=Py17XNL_0600576.1-5UTR1;transcript_id=Py17XNL_0600576.1;locus_tag=Py17XNL_0600576
Py17XNL_06	AUGUSTUS	exon	153196	155460	.	+	.	ID=Py17XNL_0600576.1-exon1;Parent=Py17XNL_0600576.1;gene_name=conserved Plasmodium protein;Name=Py17XNL_0600576.1-exon1;transcript_id=Py17XNL_0600576.1;locus_tag=Py17XNL_0600576;protein_id=Py17XNL_0600576.1-p1;product=conserved Plasmodium protein, unknown function
Py17XNL_06	AUGUSTUS	start_codon	153318	153320	.	+	0	ID=Py17XNL_0600576.1-start1;Parent=Py17XNL_0600576.1;gene_name=conserved Plasmodium protein;Name=Py17XNL_0600576.1-start1;transcript_id=Py17XNL_0600576.1;locus_tag=Py17XNL_0600576
Py17XNL_06	AUGUSTUS	CDS	153318	155460	1	+	0	ID=Py17XNL_0600576.1-CDS1;Parent=Py17XNL_0600576.1;gene_name=conserved Plasmodium protein;Name=Py17XNL_0600576.1-p1;transcript_id=Py17XNL_0600576.1;locus_tag=Py17XNL_0600576;protein_id=Py17XNL_0600576.1-p1;product=conserved Plasmodium protein, unknown function
Py17XNL_06	AUGUSTUS	intron	155461	155553	1	+	.	ID=Py17XNL_0600576.1-intron1;Parent=Py17XNL_0600576.1;gene_name=conserved Plasmodium protein;Name=Py17XNL_0600576.1-intron1;transcript_id=Py17XNL_0600576.1;locus_tag=Py17XNL_0600576
Py17XNL_06	AUGUSTUS	CDS	155554	155630	1	+	2	ID=Py17XNL_0600576.1-CDS2;Parent=Py17XNL_0600576.1;gene_name=conserved Plasmodium protein;Name=Py17XNL_0600576.1-p1;transcript_id=Py17XNL_0600576.1;locus_tag=Py17XNL_0600576;protein_id=Py17XNL_0600576.1-p1;product=conserved Plasmodium protein, unknown function
Py17XNL_06	AUGUSTUS	exon	155554	156380	.	+	.	ID=Py17XNL_0600576.1-exon2;Parent=Py17XNL_0600576.1;gene_name=conserved Plasmodium protein;Name=Py17XNL_0600576.1-exon2;transcript_id=Py17XNL_0600576.1;locus_tag=Py17XNL_0600576;protein_id=Py17XNL_0600576.1-p1;product=conserved Plasmodium protein, unknown function
Py17XNL_06	AUGUSTUS	stop_codon	155628	155630	.	+	0	ID=Py17XNL_0600576.1-stop1;Parent=Py17XNL_0600576.1;gene_name=conserved Plasmodium protein;Name=Py17XNL_0600576.1-stop1;transcript_id=Py17XNL_0600576.1;locus_tag=Py17XNL_0600576
Py17XNL_06	AUGUSTUS	three_prime_UTR	155631	156380	0.1	+	.	ID=Py17XNL_0600576.1-3UTR1;Parent=Py17XNL_0600576.1;gene_name=conserved Plasmodium protein;Name=Py17XNL_0600576.1-3UTR1;transcript_id=Py17XNL_0600576.1;locus_tag=Py17XNL_0600576
Py17XNL_06	AUGUSTUS	transcription_end_site	156380	156380	.	+	.	ID=Py17XNL_0600576.1-tts1;Parent=Py17XNL_0600576.1;gene_name=conserved Plasmodium protein;Name=Py17XNL_0600576.1-tts1;transcript_id=Py17XNL_0600576.1;locus_tag=Py17XNL_0600576
###
Py17XNL_06	AUGUSTUS	gene	157276	159430	0.16	+	.	ID=Py17XNL_0600577;gene_id=Py17XNL_0600577;gene_name=Py17XNL_0600577;Name=fam-a protein;best_match=PY17X_0601700.1-p1;query_coverage=99.0;percentage_identity=100.0;locus_tag=Py17XNL_0600577
Py17XNL_06	AUGUSTUS	mRNA	157276	159430	0.16	+	.	ID=Py17XNL_0600577.1;Parent=Py17XNL_0600577;gene_name=Py17XNL_0600577;Name=fam-a protein.1;best_match=PY17X_0601700.1-p1;query_coverage=99.0;percentage_identity=100.0;transcript_id=Py17XNL_0600577.1;locus_tag=Py17XNL_0600577;protein_id=Py17XNL_0600577.1-p1;product=fam-a protein
Py17XNL_06	AUGUSTUS	transcription_start_site	157276	157276	.	+	.	ID=Py17XNL_0600577.1-tss1;Parent=Py17XNL_0600577.1;gene_name=fam-a protein;Name=Py17XNL_0600577.1-tss1;transcript_id=Py17XNL_0600577.1;locus_tag=Py17XNL_0600577
Py17XNL_06	AUGUSTUS	five_prime_UTR	157276	157343	0.49	+	.	ID=Py17XNL_0600577.1-5UTR1;Parent=Py17XNL_0600577.1;gene_name=fam-a protein;Name=Py17XNL_0600577.1-5UTR1;transcript_id=Py17XNL_0600577.1;locus_tag=Py17XNL_0600577
Py17XNL_06	AUGUSTUS	exon	157276	157474	.	+	.	ID=Py17XNL_0600577.1-exon1;Parent=Py17XNL_0600577.1;gene_name=fam-a protein;Name=Py17XNL_0600577.1-exon1;transcript_id=Py17XNL_0600577.1;locus_tag=Py17XNL_0600577;protein_id=Py17XNL_0600577.1-p1;product=fam-a protein
Py17XNL_06	AUGUSTUS	start_codon	157344	157346	.	+	0	ID=Py17XNL_0600577.1-start1;Parent=Py17XNL_0600577.1;gene_name=fam-a protein;Name=Py17XNL_0600577.1-start1;transcript_id=Py17XNL_0600577.1;locus_tag=Py17XNL_0600577
Py17XNL_06	AUGUSTUS	CDS	157344	157474	1	+	0	ID=Py17XNL_0600577.1-CDS1;Parent=Py17XNL_0600577.1;gene_name=fam-a protein;Name=Py17XNL_0600577.1-p1;transcript_id=Py17XNL_0600577.1;locus_tag=Py17XNL_0600577;protein_id=Py17XNL_0600577.1-p1;product=fam-a protein
Py17XNL_06	AUGUSTUS	intron	157475	157641	1	+	.	ID=Py17XNL_0600577.1-intron1;Parent=Py17XNL_0600577.1;gene_name=fam-a protein;Name=Py17XNL_0600577.1-intron1;transcript_id=Py17XNL_0600577.1;locus_tag=Py17XNL_0600577
Py17XNL_06	AUGUSTUS	exon	157642	157864	.	+	.	ID=Py17XNL_0600577.1-exon2;Parent=Py17XNL_0600577.1;gene_name=fam-a protein;Name=Py17XNL_0600577.1-exon2;transcript_id=Py17XNL_0600577.1;locus_tag=Py17XNL_0600577;protein_id=Py17XNL_0600577.1-p1;product=fam-a protein
Py17XNL_06	AUGUSTUS	CDS	157642	157864	1	+	1	ID=Py17XNL_0600577.1-CDS2;Parent=Py17XNL_0600577.1;gene_name=fam-a protein;Name=Py17XNL_0600577.1-p1;transcript_id=Py17XNL_0600577.1;locus_tag=Py17XNL_0600577;protein_id=Py17XNL_0600577.1-p1;product=fam-a protein
Py17XNL_06	AUGUSTUS	intron	157865	157954	1	+	.	ID=Py17XNL_0600577.1-intron2;Parent=Py17XNL_0600577.1;gene_name=fam-a protein;Name=Py17XNL_0600577.1-intron2;transcript_id=Py17XNL_0600577.1;locus_tag=Py17XNL_0600577
Py17XNL_06	AUGUSTUS	exon	157955	158024	.	+	.	ID=Py17XNL_0600577.1-exon3;Parent=Py17XNL_0600577.1;gene_name=fam-a protein;Name=Py17XNL_0600577.1-exon3;transcript_id=Py17XNL_0600577.1;locus_tag=Py17XNL_0600577;protein_id=Py17XNL_0600577.1-p1;product=fam-a protein
Py17XNL_06	AUGUSTUS	CDS	157955	158024	1	+	0	ID=Py17XNL_0600577.1-CDS3;Parent=Py17XNL_0600577.1;gene_name=fam-a protein;Name=Py17XNL_0600577.1-p1;transcript_id=Py17XNL_0600577.1;locus_tag=Py17XNL_0600577;protein_id=Py17XNL_0600577.1-p1;product=fam-a protein
Py17XNL_06	AUGUSTUS	intron	158025	158140	1	+	.	ID=Py17XNL_0600577.1-intron3;Parent=Py17XNL_0600577.1;gene_name=fam-a protein;Name=Py17XNL_0600577.1-intron3;transcript_id=Py17XNL_0600577.1;locus_tag=Py17XNL_0600577
Py17XNL_06	AUGUSTUS	exon	158141	158250	.	+	.	ID=Py17XNL_0600577.1-exon4;Parent=Py17XNL_0600577.1;gene_name=fam-a protein;Name=Py17XNL_0600577.1-exon4;transcript_id=Py17XNL_0600577.1;locus_tag=Py17XNL_0600577;protein_id=Py17XNL_0600577.1-p1;product=fam-a protein
Py17XNL_06	AUGUSTUS	CDS	158141	158250	1	+	2	ID=Py17XNL_0600577.1-CDS4;Parent=Py17XNL_0600577.1;gene_name=fam-a protein;Name=Py17XNL_0600577.1-p1;transcript_id=Py17XNL_0600577.1;locus_tag=Py17XNL_0600577;protein_id=Py17XNL_0600577.1-p1;product=fam-a protein
Py17XNL_06	AUGUSTUS	intron	158251	158339	1	+	.	ID=Py17XNL_0600577.1-intron4;Parent=Py17XNL_0600577.1;gene_name=fam-a protein;Name=Py17XNL_0600577.1-intron4;transcript_id=Py17XNL_0600577.1;locus_tag=Py17XNL_0600577
Py17XNL_06	AUGUSTUS	exon	158340	158558	.	+	.	ID=Py17XNL_0600577.1-exon5;Parent=Py17XNL_0600577.1;gene_name=fam-a protein;Name=Py17XNL_0600577.1-exon5;transcript_id=Py17XNL_0600577.1;locus_tag=Py17XNL_0600577;protein_id=Py17XNL_0600577.1-p1;product=fam-a protein
Py17XNL_06	AUGUSTUS	CDS	158340	158558	1	+	0	ID=Py17XNL_0600577.1-CDS5;Parent=Py17XNL_0600577.1;gene_name=fam-a protein;Name=Py17XNL_0600577.1-p1;transcript_id=Py17XNL_0600577.1;locus_tag=Py17XNL_0600577;protein_id=Py17XNL_0600577.1-p1;product=fam-a protein
Py17XNL_06	AUGUSTUS	intron	158559	158698	1	+	.	ID=Py17XNL_0600577.1-intron5;Parent=Py17XNL_0600577.1;gene_name=fam-a protein;Name=Py17XNL_0600577.1-intron5;transcript_id=Py17XNL_0600577.1;locus_tag=Py17XNL_0600577
Py17XNL_06	AUGUSTUS	CDS	158699	158797	1	+	0	ID=Py17XNL_0600577.1-CDS6;Parent=Py17XNL_0600577.1;gene_name=fam-a protein;Name=Py17XNL_0600577.1-p1;transcript_id=Py17XNL_0600577.1;locus_tag=Py17XNL_0600577;protein_id=Py17XNL_0600577.1-p1;product=fam-a protein
Py17XNL_06	AUGUSTUS	exon	158699	159430	.	+	.	ID=Py17XNL_0600577.1-exon6;Parent=Py17XNL_0600577.1;gene_name=fam-a protein;Name=Py17XNL_0600577.1-exon6;transcript_id=Py17XNL_0600577.1;locus_tag=Py17XNL_0600577;protein_id=Py17XNL_0600577.1-p1;product=fam-a protein
Py17XNL_06	AUGUSTUS	stop_codon	158795	158797	.	+	0	ID=Py17XNL_0600577.1-stop1;Parent=Py17XNL_0600577.1;gene_name=fam-a protein;Name=Py17XNL_0600577.1-stop1;transcript_id=Py17XNL_0600577.1;locus_tag=Py17XNL_0600577
Py17XNL_06	AUGUSTUS	three_prime_UTR	158798	159430	0.35	+	.	ID=Py17XNL_0600577.1-3UTR1;Parent=Py17XNL_0600577.1;gene_name=fam-a protein;Name=Py17XNL_0600577.1-3UTR1;transcript_id=Py17XNL_0600577.1;locus_tag=Py17XNL_0600577
Py17XNL_06	AUGUSTUS	transcription_end_site	159430	159430	.	+	.	ID=Py17XNL_0600577.1-tts1;Parent=Py17XNL_0600577.1;gene_name=fam-a protein;Name=Py17XNL_0600577.1-tts1;transcript_id=Py17XNL_0600577.1;locus_tag=Py17XNL_0600577
###
Py17XNL_06	AUGUSTUS	gene	159997	161436	0.09	-	.	ID=Py17XNL_0600578;gene_id=Py17XNL_0600578;gene_name=Py17XNL_0600578;Name=PIR protein;best_match=PY17X_0601800.1-p1;query_coverage=99.0;percentage_identity=100.0;locus_tag=Py17XNL_0600578
Py17XNL_06	AUGUSTUS	mRNA	159997	161436	0.09	-	.	ID=Py17XNL_0600578.1;Parent=Py17XNL_0600578;gene_name=Py17XNL_0600578;Name=PIR protein.1;best_match=PY17X_0601800.1-p1;query_coverage=99.0;percentage_identity=100.0;transcript_id=Py17XNL_0600578.1;locus_tag=Py17XNL_0600578;protein_id=Py17XNL_0600578.1-p1;product=PIR protein
Py17XNL_06	AUGUSTUS	transcription_end_site	159997	159997	.	-	.	ID=Py17XNL_0600578.1-tts1;Parent=Py17XNL_0600578.1;gene_name=PIR protein;Name=Py17XNL_0600578.1-tts1;transcript_id=Py17XNL_0600578.1;locus_tag=Py17XNL_0600578
Py17XNL_06	AUGUSTUS	three_prime_UTR	159997	160041	0.35	-	.	ID=Py17XNL_0600578.1-3UTR1;Parent=Py17XNL_0600578.1;gene_name=PIR protein;Name=Py17XNL_0600578.1-3UTR1;transcript_id=Py17XNL_0600578.1;locus_tag=Py17XNL_0600578
Py17XNL_06	AUGUSTUS	exon	159997	160107	.	-	.	ID=Py17XNL_0600578.1-exon1;Parent=Py17XNL_0600578.1;gene_name=PIR protein;Name=Py17XNL_0600578.1-exon1;transcript_id=Py17XNL_0600578.1;locus_tag=Py17XNL_0600578;protein_id=Py17XNL_0600578.1-p1;product=PIR protein
Py17XNL_06	AUGUSTUS	stop_codon	160042	160044	.	-	0	ID=Py17XNL_0600578.1-stop1;Parent=Py17XNL_0600578.1;gene_name=PIR protein;Name=Py17XNL_0600578.1-stop1;transcript_id=Py17XNL_0600578.1;locus_tag=Py17XNL_0600578
Py17XNL_06	AUGUSTUS	CDS	160042	160107	1	-	0	ID=Py17XNL_0600578.1-CDS1;Parent=Py17XNL_0600578.1;gene_name=PIR protein;Name=Py17XNL_0600578.1-p1;transcript_id=Py17XNL_0600578.1;locus_tag=Py17XNL_0600578;protein_id=Py17XNL_0600578.1-p1;product=PIR protein
Py17XNL_06	AUGUSTUS	intron	160108	160196	0.96	-	.	ID=Py17XNL_0600578.1-intron1;Parent=Py17XNL_0600578.1;gene_name=PIR protein;Name=Py17XNL_0600578.1-intron1;transcript_id=Py17XNL_0600578.1;locus_tag=Py17XNL_0600578
Py17XNL_06	AUGUSTUS	exon	160197	161126	.	-	.	ID=Py17XNL_0600578.1-exon2;Parent=Py17XNL_0600578.1;gene_name=PIR protein;Name=Py17XNL_0600578.1-exon2;transcript_id=Py17XNL_0600578.1;locus_tag=Py17XNL_0600578;protein_id=Py17XNL_0600578.1-p1;product=PIR protein
Py17XNL_06	AUGUSTUS	CDS	160197	161126	0.96	-	0	ID=Py17XNL_0600578.1-CDS2;Parent=Py17XNL_0600578.1;gene_name=PIR protein;Name=Py17XNL_0600578.1-p1;transcript_id=Py17XNL_0600578.1;locus_tag=Py17XNL_0600578;protein_id=Py17XNL_0600578.1-p1;product=PIR protein
Py17XNL_06	AUGUSTUS	intron	161127	161264	0.98	-	.	ID=Py17XNL_0600578.1-intron2;Parent=Py17XNL_0600578.1;gene_name=PIR protein;Name=Py17XNL_0600578.1-intron2;transcript_id=Py17XNL_0600578.1;locus_tag=Py17XNL_0600578
Py17XNL_06	AUGUSTUS	CDS	161265	161321	0.98	-	0	ID=Py17XNL_0600578.1-CDS3;Parent=Py17XNL_0600578.1;gene_name=PIR protein;Name=Py17XNL_0600578.1-p1;transcript_id=Py17XNL_0600578.1;locus_tag=Py17XNL_0600578;protein_id=Py17XNL_0600578.1-p1;product=PIR protein
Py17XNL_06	AUGUSTUS	exon	161265	161436	.	-	.	ID=Py17XNL_0600578.1-exon3;Parent=Py17XNL_0600578.1;gene_name=PIR protein;Name=Py17XNL_0600578.1-exon3;transcript_id=Py17XNL_0600578.1;locus_tag=Py17XNL_0600578;protein_id=Py17XNL_0600578.1-p1;product=PIR protein
Py17XNL_06	AUGUSTUS	start_codon	161319	161321	.	-	0	ID=Py17XNL_0600578.1-start1;Parent=Py17XNL_0600578.1;gene_name=PIR protein;Name=Py17XNL_0600578.1-start1;transcript_id=Py17XNL_0600578.1;locus_tag=Py17XNL_0600578
Py17XNL_06	AUGUSTUS	five_prime_UTR	161322	161436	0.21	-	.	ID=Py17XNL_0600578.1-5UTR1;Parent=Py17XNL_0600578.1;gene_name=PIR protein;Name=Py17XNL_0600578.1-5UTR1;transcript_id=Py17XNL_0600578.1;locus_tag=Py17XNL_0600578
Py17XNL_06	AUGUSTUS	transcription_start_site	161436	161436	.	-	.	ID=Py17XNL_0600578.1-tss1;Parent=Py17XNL_0600578.1;gene_name=PIR protein;Name=Py17XNL_0600578.1-tss1;transcript_id=Py17XNL_0600578.1;locus_tag=Py17XNL_0600578
###
Py17XNL_06	AUGUSTUS	gene	163567	168976	0.15	-	.	ID=Py17XNL_0600579;gene_id=Py17XNL_0600579;gene_name=Py17XNL_0600579;Name=PIR protein;best_match=PY17X_0601900.1-p1;query_coverage=99.0;percentage_identity=99.401;locus_tag=Py17XNL_0600579
Py17XNL_06	AUGUSTUS	mRNA	163567	168976	0.15	-	.	ID=Py17XNL_0600579.1;Parent=Py17XNL_0600579;gene_name=Py17XNL_0600579;Name=PIR protein.1;best_match=PY17X_0601900.1-p1;query_coverage=99.0;percentage_identity=99.401;transcript_id=Py17XNL_0600579.1;locus_tag=Py17XNL_0600579;protein_id=Py17XNL_0600579.1-p1;product=PIR protein
Py17XNL_06	AUGUSTUS	transcription_end_site	163567	163567	.	-	.	ID=Py17XNL_0600579.1-tts1;Parent=Py17XNL_0600579.1;gene_name=PIR protein;Name=Py17XNL_0600579.1-tts1;transcript_id=Py17XNL_0600579.1;locus_tag=Py17XNL_0600579
Py17XNL_06	AUGUSTUS	three_prime_UTR	163567	163646	0.16	-	.	ID=Py17XNL_0600579.1-3UTR1;Parent=Py17XNL_0600579.1;gene_name=PIR protein;Name=Py17XNL_0600579.1-3UTR1;transcript_id=Py17XNL_0600579.1;locus_tag=Py17XNL_0600579
Py17XNL_06	AUGUSTUS	exon	163567	163712	.	-	.	ID=Py17XNL_0600579.1-exon1;Parent=Py17XNL_0600579.1;gene_name=PIR protein;Name=Py17XNL_0600579.1-exon1;transcript_id=Py17XNL_0600579.1;locus_tag=Py17XNL_0600579;protein_id=Py17XNL_0600579.1-p1;product=PIR protein
Py17XNL_06	AUGUSTUS	stop_codon	163647	163649	.	-	0	ID=Py17XNL_0600579.1-stop1;Parent=Py17XNL_0600579.1;gene_name=PIR protein;Name=Py17XNL_0600579.1-stop1;transcript_id=Py17XNL_0600579.1;locus_tag=Py17XNL_0600579
Py17XNL_06	AUGUSTUS	CDS	163647	163712	0.9	-	0	ID=Py17XNL_0600579.1-CDS1;Parent=Py17XNL_0600579.1;gene_name=PIR protein;Name=Py17XNL_0600579.1-p1;transcript_id=Py17XNL_0600579.1;locus_tag=Py17XNL_0600579;protein_id=Py17XNL_0600579.1-p1;product=PIR protein
Py17XNL_06	AUGUSTUS	intron	163713	163809	1	-	.	ID=Py17XNL_0600579.1-intron1;Parent=Py17XNL_0600579.1;gene_name=PIR protein;Name=Py17XNL_0600579.1-intron1;transcript_id=Py17XNL_0600579.1;locus_tag=Py17XNL_0600579
Py17XNL_06	AUGUSTUS	exon	163810	168741	.	-	.	ID=Py17XNL_0600579.1-exon2;Parent=Py17XNL_0600579.1;gene_name=PIR protein;Name=Py17XNL_0600579.1-exon2;transcript_id=Py17XNL_0600579.1;locus_tag=Py17XNL_0600579;protein_id=Py17XNL_0600579.1-p1;product=PIR protein
Py17XNL_06	AUGUSTUS	CDS	163810	168741	1	-	0	ID=Py17XNL_0600579.1-CDS2;Parent=Py17XNL_0600579.1;gene_name=PIR protein;Name=Py17XNL_0600579.1-p1;transcript_id=Py17XNL_0600579.1;locus_tag=Py17XNL_0600579;protein_id=Py17XNL_0600579.1-p1;product=PIR protein
Py17XNL_06	AUGUSTUS	intron	168742	168880	1	-	.	ID=Py17XNL_0600579.1-intron2;Parent=Py17XNL_0600579.1;gene_name=PIR protein;Name=Py17XNL_0600579.1-intron2;transcript_id=Py17XNL_0600579.1;locus_tag=Py17XNL_0600579
Py17XNL_06	AUGUSTUS	CDS	168881	168898	1	-	0	ID=Py17XNL_0600579.1-CDS3;Parent=Py17XNL_0600579.1;gene_name=PIR protein;Name=Py17XNL_0600579.1-p1;transcript_id=Py17XNL_0600579.1;locus_tag=Py17XNL_0600579;protein_id=Py17XNL_0600579.1-p1;product=PIR protein
Py17XNL_06	AUGUSTUS	exon	168881	168976	.	-	.	ID=Py17XNL_0600579.1-exon3;Parent=Py17XNL_0600579.1;gene_name=PIR protein;Name=Py17XNL_0600579.1-exon3;transcript_id=Py17XNL_0600579.1;locus_tag=Py17XNL_0600579;protein_id=Py17XNL_0600579.1-p1;product=PIR protein
Py17XNL_06	AUGUSTUS	start_codon	168896	168898	.	-	0	ID=Py17XNL_0600579.1-start1;Parent=Py17XNL_0600579.1;gene_name=PIR protein;Name=Py17XNL_0600579.1-start1;transcript_id=Py17XNL_0600579.1;locus_tag=Py17XNL_0600579
Py17XNL_06	AUGUSTUS	five_prime_UTR	168899	168976	0.79	-	.	ID=Py17XNL_0600579.1-5UTR1;Parent=Py17XNL_0600579.1;gene_name=PIR protein;Name=Py17XNL_0600579.1-5UTR1;transcript_id=Py17XNL_0600579.1;locus_tag=Py17XNL_0600579
Py17XNL_06	AUGUSTUS	transcription_start_site	168976	168976	.	-	.	ID=Py17XNL_0600579.1-tss1;Parent=Py17XNL_0600579.1;gene_name=PIR protein;Name=Py17XNL_0600579.1-tss1;transcript_id=Py17XNL_0600579.1;locus_tag=Py17XNL_0600579
###
Py17XNL_06	AUGUSTUS	gene	174237	176726	0.05	-	.	ID=Py17XNL_0600580;gene_id=Py17XNL_0600580;gene_name=Py17XNL_0600580;Name=PIR protein;best_match=PY17X_0602000.1-p1;query_coverage=99.0;percentage_identity=100.0;locus_tag=Py17XNL_0600580
Py17XNL_06	AUGUSTUS	mRNA	174237	176726	0.05	-	.	ID=Py17XNL_0600580.1;Parent=Py17XNL_0600580;gene_name=Py17XNL_0600580;Name=PIR protein.1;best_match=PY17X_0602000.1-p1;query_coverage=99.0;percentage_identity=100.0;transcript_id=Py17XNL_0600580.1;locus_tag=Py17XNL_0600580;protein_id=Py17XNL_0600580.1-p1;product=PIR protein
Py17XNL_06	AUGUSTUS	transcription_end_site	174237	174237	.	-	.	ID=Py17XNL_0600580.1-tts1;Parent=Py17XNL_0600580.1;gene_name=PIR protein;Name=Py17XNL_0600580.1-tts1;transcript_id=Py17XNL_0600580.1;locus_tag=Py17XNL_0600580
Py17XNL_06	AUGUSTUS	three_prime_UTR	174237	174775	0.16	-	.	ID=Py17XNL_0600580.1-3UTR1;Parent=Py17XNL_0600580.1;gene_name=PIR protein;Name=Py17XNL_0600580.1-3UTR1;transcript_id=Py17XNL_0600580.1;locus_tag=Py17XNL_0600580
Py17XNL_06	AUGUSTUS	exon	174237	174841	.	-	.	ID=Py17XNL_0600580.1-exon1;Parent=Py17XNL_0600580.1;gene_name=PIR protein;Name=Py17XNL_0600580.1-exon1;transcript_id=Py17XNL_0600580.1;locus_tag=Py17XNL_0600580;protein_id=Py17XNL_0600580.1-p1;product=PIR protein
Py17XNL_06	AUGUSTUS	stop_codon	174776	174778	.	-	0	ID=Py17XNL_0600580.1-stop1;Parent=Py17XNL_0600580.1;gene_name=PIR protein;Name=Py17XNL_0600580.1-stop1;transcript_id=Py17XNL_0600580.1;locus_tag=Py17XNL_0600580
Py17XNL_06	AUGUSTUS	CDS	174776	174841	1	-	0	ID=Py17XNL_0600580.1-CDS1;Parent=Py17XNL_0600580.1;gene_name=PIR protein;Name=Py17XNL_0600580.1-p1;transcript_id=Py17XNL_0600580.1;locus_tag=Py17XNL_0600580;protein_id=Py17XNL_0600580.1-p1;product=PIR protein
Py17XNL_06	AUGUSTUS	intron	174842	174931	1	-	.	ID=Py17XNL_0600580.1-intron1;Parent=Py17XNL_0600580.1;gene_name=PIR protein;Name=Py17XNL_0600580.1-intron1;transcript_id=Py17XNL_0600580.1;locus_tag=Py17XNL_0600580
Py17XNL_06	AUGUSTUS	exon	174932	175813	.	-	.	ID=Py17XNL_0600580.1-exon2;Parent=Py17XNL_0600580.1;gene_name=PIR protein;Name=Py17XNL_0600580.1-exon2;transcript_id=Py17XNL_0600580.1;locus_tag=Py17XNL_0600580;protein_id=Py17XNL_0600580.1-p1;product=PIR protein
Py17XNL_06	AUGUSTUS	CDS	174932	175813	1	-	0	ID=Py17XNL_0600580.1-CDS2;Parent=Py17XNL_0600580.1;gene_name=PIR protein;Name=Py17XNL_0600580.1-p1;transcript_id=Py17XNL_0600580.1;locus_tag=Py17XNL_0600580;protein_id=Py17XNL_0600580.1-p1;product=PIR protein
Py17XNL_06	AUGUSTUS	intron	175814	175952	0.89	-	.	ID=Py17XNL_0600580.1-intron2;Parent=Py17XNL_0600580.1;gene_name=PIR protein;Name=Py17XNL_0600580.1-intron2;transcript_id=Py17XNL_0600580.1;locus_tag=Py17XNL_0600580
Py17XNL_06	AUGUSTUS	CDS	175953	175967	0.89	-	0	ID=Py17XNL_0600580.1-CDS3;Parent=Py17XNL_0600580.1;gene_name=PIR protein;Name=Py17XNL_0600580.1-p1;transcript_id=Py17XNL_0600580.1;locus_tag=Py17XNL_0600580;protein_id=Py17XNL_0600580.1-p1;product=PIR protein
Py17XNL_06	AUGUSTUS	exon	175953	176099	.	-	.	ID=Py17XNL_0600580.1-exon3;Parent=Py17XNL_0600580.1;gene_name=PIR protein;Name=Py17XNL_0600580.1-exon3;transcript_id=Py17XNL_0600580.1;locus_tag=Py17XNL_0600580;protein_id=Py17XNL_0600580.1-p1;product=PIR protein
Py17XNL_06	AUGUSTUS	start_codon	175965	175967	.	-	0	ID=Py17XNL_0600580.1-start1;Parent=Py17XNL_0600580.1;gene_name=PIR protein;Name=Py17XNL_0600580.1-start1;transcript_id=Py17XNL_0600580.1;locus_tag=Py17XNL_0600580
Py17XNL_06	AUGUSTUS	five_prime_UTR	175968	176099	0.44	-	.	ID=Py17XNL_0600580.1-5UTR1;Parent=Py17XNL_0600580.1;gene_name=PIR protein;Name=Py17XNL_0600580.1-5UTR1;transcript_id=Py17XNL_0600580.1;locus_tag=Py17XNL_0600580
Py17XNL_06	AUGUSTUS	exon	176668	176726	.	-	.	ID=Py17XNL_0600580.1-exon4;Parent=Py17XNL_0600580.1;gene_name=PIR protein;Name=Py17XNL_0600580.1-exon4;transcript_id=Py17XNL_0600580.1;locus_tag=Py17XNL_0600580;protein_id=Py17XNL_0600580.1-p1;product=PIR protein
Py17XNL_06	AUGUSTUS	five_prime_UTR	176668	176726	0.47	-	.	ID=Py17XNL_0600580.1-5UTR2;Parent=Py17XNL_0600580.1;gene_name=PIR protein;Name=Py17XNL_0600580.1-5UTR2;transcript_id=Py17XNL_0600580.1;locus_tag=Py17XNL_0600580
Py17XNL_06	AUGUSTUS	transcription_start_site	176726	176726	.	-	.	ID=Py17XNL_0600580.1-tss1;Parent=Py17XNL_0600580.1;gene_name=PIR protein;Name=Py17XNL_0600580.1-tss1;transcript_id=Py17XNL_0600580.1;locus_tag=Py17XNL_0600580
###
Py17XNL_06	AUGUSTUS	gene	178347	179976	0.17	-	.	ID=Py17XNL_0600581;gene_id=Py17XNL_0600581;gene_name=Py17XNL_0600581;Name=PIR protein;best_match=PY17X_0602100.1-p1;query_coverage=99.0;percentage_identity=100.0;locus_tag=Py17XNL_0600581
Py17XNL_06	AUGUSTUS	mRNA	178347	179976	0.17	-	.	ID=Py17XNL_0600581.1;Parent=Py17XNL_0600581;gene_name=Py17XNL_0600581;Name=PIR protein.1;best_match=PY17X_0602100.1-p1;query_coverage=99.0;percentage_identity=100.0;transcript_id=Py17XNL_0600581.1;locus_tag=Py17XNL_0600581;protein_id=Py17XNL_0600581.1-p1;product=PIR protein
Py17XNL_06	AUGUSTUS	transcription_end_site	178347	178347	.	-	.	ID=Py17XNL_0600581.1-tts1;Parent=Py17XNL_0600581.1;gene_name=PIR protein;Name=Py17XNL_0600581.1-tts1;transcript_id=Py17XNL_0600581.1;locus_tag=Py17XNL_0600581
Py17XNL_06	AUGUSTUS	three_prime_UTR	178347	178391	0.53	-	.	ID=Py17XNL_0600581.1-3UTR1;Parent=Py17XNL_0600581.1;gene_name=PIR protein;Name=Py17XNL_0600581.1-3UTR1;transcript_id=Py17XNL_0600581.1;locus_tag=Py17XNL_0600581
Py17XNL_06	AUGUSTUS	exon	178347	178478	.	-	.	ID=Py17XNL_0600581.1-exon1;Parent=Py17XNL_0600581.1;gene_name=PIR protein;Name=Py17XNL_0600581.1-exon1;transcript_id=Py17XNL_0600581.1;locus_tag=Py17XNL_0600581;protein_id=Py17XNL_0600581.1-p1;product=PIR protein
Py17XNL_06	AUGUSTUS	stop_codon	178392	178394	.	-	0	ID=Py17XNL_0600581.1-stop1;Parent=Py17XNL_0600581.1;gene_name=PIR protein;Name=Py17XNL_0600581.1-stop1;transcript_id=Py17XNL_0600581.1;locus_tag=Py17XNL_0600581
Py17XNL_06	AUGUSTUS	CDS	178392	178478	1	-	0	ID=Py17XNL_0600581.1-CDS1;Parent=Py17XNL_0600581.1;gene_name=PIR protein;Name=Py17XNL_0600581.1-p1;transcript_id=Py17XNL_0600581.1;locus_tag=Py17XNL_0600581;protein_id=Py17XNL_0600581.1-p1;product=PIR protein
Py17XNL_06	AUGUSTUS	intron	178479	178566	1	-	.	ID=Py17XNL_0600581.1-intron1;Parent=Py17XNL_0600581.1;gene_name=PIR protein;Name=Py17XNL_0600581.1-intron1;transcript_id=Py17XNL_0600581.1;locus_tag=Py17XNL_0600581
Py17XNL_06	AUGUSTUS	exon	178567	179469	.	-	.	ID=Py17XNL_0600581.1-exon2;Parent=Py17XNL_0600581.1;gene_name=PIR protein;Name=Py17XNL_0600581.1-exon2;transcript_id=Py17XNL_0600581.1;locus_tag=Py17XNL_0600581;protein_id=Py17XNL_0600581.1-p1;product=PIR protein
Py17XNL_06	AUGUSTUS	CDS	178567	179469	1	-	0	ID=Py17XNL_0600581.1-CDS2;Parent=Py17XNL_0600581.1;gene_name=PIR protein;Name=Py17XNL_0600581.1-p1;transcript_id=Py17XNL_0600581.1;locus_tag=Py17XNL_0600581;protein_id=Py17XNL_0600581.1-p1;product=PIR protein
Py17XNL_06	AUGUSTUS	intron	179470	179593	1	-	.	ID=Py17XNL_0600581.1-intron2;Parent=Py17XNL_0600581.1;gene_name=PIR protein;Name=Py17XNL_0600581.1-intron2;transcript_id=Py17XNL_0600581.1;locus_tag=Py17XNL_0600581
Py17XNL_06	AUGUSTUS	CDS	179594	179608	1	-	0	ID=Py17XNL_0600581.1-CDS3;Parent=Py17XNL_0600581.1;gene_name=PIR protein;Name=Py17XNL_0600581.1-p1;transcript_id=Py17XNL_0600581.1;locus_tag=Py17XNL_0600581;protein_id=Py17XNL_0600581.1-p1;product=PIR protein
Py17XNL_06	AUGUSTUS	exon	179594	179976	.	-	.	ID=Py17XNL_0600581.1-exon3;Parent=Py17XNL_0600581.1;gene_name=PIR protein;Name=Py17XNL_0600581.1-exon3;transcript_id=Py17XNL_0600581.1;locus_tag=Py17XNL_0600581;protein_id=Py17XNL_0600581.1-p1;product=PIR protein
Py17XNL_06	AUGUSTUS	start_codon	179606	179608	.	-	0	ID=Py17XNL_0600581.1-start1;Parent=Py17XNL_0600581.1;gene_name=PIR protein;Name=Py17XNL_0600581.1-start1;transcript_id=Py17XNL_0600581.1;locus_tag=Py17XNL_0600581
Py17XNL_06	AUGUSTUS	five_prime_UTR	179609	179976	0.31	-	.	ID=Py17XNL_0600581.1-5UTR1;Parent=Py17XNL_0600581.1;gene_name=PIR protein;Name=Py17XNL_0600581.1-5UTR1;transcript_id=Py17XNL_0600581.1;locus_tag=Py17XNL_0600581
Py17XNL_06	AUGUSTUS	transcription_start_site	179976	179976	.	-	.	ID=Py17XNL_0600581.1-tss1;Parent=Py17XNL_0600581.1;gene_name=PIR protein;Name=Py17XNL_0600581.1-tss1;transcript_id=Py17XNL_0600581.1;locus_tag=Py17XNL_0600581
###
Py17XNL_06	AUGUSTUS	gene	181607	183396	0.1	-	.	ID=Py17XNL_0600582;gene_id=Py17XNL_0600582;gene_name=Py17XNL_0600582;Name=PIR protein;best_match=PY17X_0602200.1-p1;query_coverage=99.0;percentage_identity=100.0;locus_tag=Py17XNL_0600582
Py17XNL_06	AUGUSTUS	mRNA	181607	183396	0.1	-	.	ID=Py17XNL_0600582.1;Parent=Py17XNL_0600582;gene_name=Py17XNL_0600582;Name=PIR protein.1;best_match=PY17X_0602200.1-p1;query_coverage=99.0;percentage_identity=100.0;transcript_id=Py17XNL_0600582.1;locus_tag=Py17XNL_0600582;protein_id=Py17XNL_0600582.1-p1;product=PIR protein
Py17XNL_06	AUGUSTUS	transcription_end_site	181607	181607	.	-	.	ID=Py17XNL_0600582.1-tts1;Parent=Py17XNL_0600582.1;gene_name=PIR protein;Name=Py17XNL_0600582.1-tts1;transcript_id=Py17XNL_0600582.1;locus_tag=Py17XNL_0600582
Py17XNL_06	AUGUSTUS	three_prime_UTR	181607	181869	0.15	-	.	ID=Py17XNL_0600582.1-3UTR1;Parent=Py17XNL_0600582.1;gene_name=PIR protein;Name=Py17XNL_0600582.1-3UTR1;transcript_id=Py17XNL_0600582.1;locus_tag=Py17XNL_0600582
Py17XNL_06	AUGUSTUS	exon	181607	181956	.	-	.	ID=Py17XNL_0600582.1-exon1;Parent=Py17XNL_0600582.1;gene_name=PIR protein;Name=Py17XNL_0600582.1-exon1;transcript_id=Py17XNL_0600582.1;locus_tag=Py17XNL_0600582;protein_id=Py17XNL_0600582.1-p1;product=PIR protein
Py17XNL_06	AUGUSTUS	stop_codon	181870	181872	.	-	0	ID=Py17XNL_0600582.1-stop1;Parent=Py17XNL_0600582.1;gene_name=PIR protein;Name=Py17XNL_0600582.1-stop1;transcript_id=Py17XNL_0600582.1;locus_tag=Py17XNL_0600582
Py17XNL_06	AUGUSTUS	CDS	181870	181956	1	-	0	ID=Py17XNL_0600582.1-CDS1;Parent=Py17XNL_0600582.1;gene_name=PIR protein;Name=Py17XNL_0600582.1-p1;transcript_id=Py17XNL_0600582.1;locus_tag=Py17XNL_0600582;protein_id=Py17XNL_0600582.1-p1;product=PIR protein
Py17XNL_06	AUGUSTUS	intron	181957	182059	1	-	.	ID=Py17XNL_0600582.1-intron1;Parent=Py17XNL_0600582.1;gene_name=PIR protein;Name=Py17XNL_0600582.1-intron1;transcript_id=Py17XNL_0600582.1;locus_tag=Py17XNL_0600582
Py17XNL_06	AUGUSTUS	exon	182060	182842	.	-	.	ID=Py17XNL_0600582.1-exon2;Parent=Py17XNL_0600582.1;gene_name=PIR protein;Name=Py17XNL_0600582.1-exon2;transcript_id=Py17XNL_0600582.1;locus_tag=Py17XNL_0600582;protein_id=Py17XNL_0600582.1-p1;product=PIR protein
Py17XNL_06	AUGUSTUS	CDS	182060	182842	1	-	0	ID=Py17XNL_0600582.1-CDS2;Parent=Py17XNL_0600582.1;gene_name=PIR protein;Name=Py17XNL_0600582.1-p1;transcript_id=Py17XNL_0600582.1;locus_tag=Py17XNL_0600582;protein_id=Py17XNL_0600582.1-p1;product=PIR protein
Py17XNL_06	AUGUSTUS	intron	182843	182983	1	-	.	ID=Py17XNL_0600582.1-intron2;Parent=Py17XNL_0600582.1;gene_name=PIR protein;Name=Py17XNL_0600582.1-intron2;transcript_id=Py17XNL_0600582.1;locus_tag=Py17XNL_0600582
Py17XNL_06	AUGUSTUS	CDS	182984	182998	1	-	0	ID=Py17XNL_0600582.1-CDS3;Parent=Py17XNL_0600582.1;gene_name=PIR protein;Name=Py17XNL_0600582.1-p1;transcript_id=Py17XNL_0600582.1;locus_tag=Py17XNL_0600582;protein_id=Py17XNL_0600582.1-p1;product=PIR protein
Py17XNL_06	AUGUSTUS	exon	182984	183104	.	-	.	ID=Py17XNL_0600582.1-exon3;Parent=Py17XNL_0600582.1;gene_name=PIR protein;Name=Py17XNL_0600582.1-exon3;transcript_id=Py17XNL_0600582.1;locus_tag=Py17XNL_0600582;protein_id=Py17XNL_0600582.1-p1;product=PIR protein
Py17XNL_06	AUGUSTUS	start_codon	182996	182998	.	-	0	ID=Py17XNL_0600582.1-start1;Parent=Py17XNL_0600582.1;gene_name=PIR protein;Name=Py17XNL_0600582.1-start1;transcript_id=Py17XNL_0600582.1;locus_tag=Py17XNL_0600582
Py17XNL_06	AUGUSTUS	five_prime_UTR	182999	183104	1	-	.	ID=Py17XNL_0600582.1-5UTR1;Parent=Py17XNL_0600582.1;gene_name=PIR protein;Name=Py17XNL_0600582.1-5UTR1;transcript_id=Py17XNL_0600582.1;locus_tag=Py17XNL_0600582
Py17XNL_06	AUGUSTUS	exon	183218	183396	.	-	.	ID=Py17XNL_0600582.1-exon4;Parent=Py17XNL_0600582.1;gene_name=PIR protein;Name=Py17XNL_0600582.1-exon4;transcript_id=Py17XNL_0600582.1;locus_tag=Py17XNL_0600582;protein_id=Py17XNL_0600582.1-p1;product=PIR protein
Py17XNL_06	AUGUSTUS	five_prime_UTR	183218	183396	0.69	-	.	ID=Py17XNL_0600582.1-5UTR2;Parent=Py17XNL_0600582.1;gene_name=PIR protein;Name=Py17XNL_0600582.1-5UTR2;transcript_id=Py17XNL_0600582.1;locus_tag=Py17XNL_0600582
Py17XNL_06	AUGUSTUS	transcription_start_site	183396	183396	.	-	.	ID=Py17XNL_0600582.1-tss1;Parent=Py17XNL_0600582.1;gene_name=PIR protein;Name=Py17XNL_0600582.1-tss1;transcript_id=Py17XNL_0600582.1;locus_tag=Py17XNL_0600582
###
Py17XNL_06	AUGUSTUS	gene	184957	186446	0.36	-	.	ID=Py17XNL_0600583;gene_id=Py17XNL_0600583;gene_name=Py17XNL_0600583;Name=PIR protein;best_match=PY17X_0602300.1-p1;query_coverage=99.0;percentage_identity=100.0;locus_tag=Py17XNL_0600583
Py17XNL_06	AUGUSTUS	mRNA	184957	186446	0.36	-	.	ID=Py17XNL_0600583.1;Parent=Py17XNL_0600583;gene_name=Py17XNL_0600583;Name=PIR protein.1;best_match=PY17X_0602300.1-p1;query_coverage=99.0;percentage_identity=100.0;transcript_id=Py17XNL_0600583.1;locus_tag=Py17XNL_0600583;protein_id=Py17XNL_0600583.1-p1;product=PIR protein
Py17XNL_06	AUGUSTUS	transcription_end_site	184957	184957	.	-	.	ID=Py17XNL_0600583.1-tts1;Parent=Py17XNL_0600583.1;gene_name=PIR protein;Name=Py17XNL_0600583.1-tts1;transcript_id=Py17XNL_0600583.1;locus_tag=Py17XNL_0600583
Py17XNL_06	AUGUSTUS	three_prime_UTR	184957	185358	0.5	-	.	ID=Py17XNL_0600583.1-3UTR1;Parent=Py17XNL_0600583.1;gene_name=PIR protein;Name=Py17XNL_0600583.1-3UTR1;transcript_id=Py17XNL_0600583.1;locus_tag=Py17XNL_0600583
Py17XNL_06	AUGUSTUS	exon	184957	185445	.	-	.	ID=Py17XNL_0600583.1-exon1;Parent=Py17XNL_0600583.1;gene_name=PIR protein;Name=Py17XNL_0600583.1-exon1;transcript_id=Py17XNL_0600583.1;locus_tag=Py17XNL_0600583;protein_id=Py17XNL_0600583.1-p1;product=PIR protein
Py17XNL_06	AUGUSTUS	stop_codon	185359	185361	.	-	0	ID=Py17XNL_0600583.1-stop1;Parent=Py17XNL_0600583.1;gene_name=PIR protein;Name=Py17XNL_0600583.1-stop1;transcript_id=Py17XNL_0600583.1;locus_tag=Py17XNL_0600583
Py17XNL_06	AUGUSTUS	CDS	185359	185445	1	-	0	ID=Py17XNL_0600583.1-CDS1;Parent=Py17XNL_0600583.1;gene_name=PIR protein;Name=Py17XNL_0600583.1-p1;transcript_id=Py17XNL_0600583.1;locus_tag=Py17XNL_0600583;protein_id=Py17XNL_0600583.1-p1;product=PIR protein
Py17XNL_06	AUGUSTUS	intron	185446	185532	1	-	.	ID=Py17XNL_0600583.1-intron1;Parent=Py17XNL_0600583.1;gene_name=PIR protein;Name=Py17XNL_0600583.1-intron1;transcript_id=Py17XNL_0600583.1;locus_tag=Py17XNL_0600583
Py17XNL_06	AUGUSTUS	exon	185533	186300	.	-	.	ID=Py17XNL_0600583.1-exon2;Parent=Py17XNL_0600583.1;gene_name=PIR protein;Name=Py17XNL_0600583.1-exon2;transcript_id=Py17XNL_0600583.1;locus_tag=Py17XNL_0600583;protein_id=Py17XNL_0600583.1-p1;product=PIR protein
Py17XNL_06	AUGUSTUS	CDS	185533	186300	1	-	0	ID=Py17XNL_0600583.1-CDS2;Parent=Py17XNL_0600583.1;gene_name=PIR protein;Name=Py17XNL_0600583.1-p1;transcript_id=Py17XNL_0600583.1;locus_tag=Py17XNL_0600583;protein_id=Py17XNL_0600583.1-p1;product=PIR protein
Py17XNL_06	AUGUSTUS	intron	186301	186407	0.98	-	.	ID=Py17XNL_0600583.1-intron2;Parent=Py17XNL_0600583.1;gene_name=PIR protein;Name=Py17XNL_0600583.1-intron2;transcript_id=Py17XNL_0600583.1;locus_tag=Py17XNL_0600583
Py17XNL_06	AUGUSTUS	CDS	186408	186419	0.98	-	0	ID=Py17XNL_0600583.1-CDS3;Parent=Py17XNL_0600583.1;gene_name=PIR protein;Name=Py17XNL_0600583.1-p1;transcript_id=Py17XNL_0600583.1;locus_tag=Py17XNL_0600583;protein_id=Py17XNL_0600583.1-p1;product=PIR protein
Py17XNL_06	AUGUSTUS	exon	186408	186446	.	-	.	ID=Py17XNL_0600583.1-exon3;Parent=Py17XNL_0600583.1;gene_name=PIR protein;Name=Py17XNL_0600583.1-exon3;transcript_id=Py17XNL_0600583.1;locus_tag=Py17XNL_0600583;protein_id=Py17XNL_0600583.1-p1;product=PIR protein
Py17XNL_06	AUGUSTUS	start_codon	186417	186419	.	-	0	ID=Py17XNL_0600583.1-start1;Parent=Py17XNL_0600583.1;gene_name=PIR protein;Name=Py17XNL_0600583.1-start1;transcript_id=Py17XNL_0600583.1;locus_tag=Py17XNL_0600583
Py17XNL_06	AUGUSTUS	five_prime_UTR	186420	186446	0.73	-	.	ID=Py17XNL_0600583.1-5UTR1;Parent=Py17XNL_0600583.1;gene_name=PIR protein;Name=Py17XNL_0600583.1-5UTR1;transcript_id=Py17XNL_0600583.1;locus_tag=Py17XNL_0600583
Py17XNL_06	AUGUSTUS	transcription_start_site	186446	186446	.	-	.	ID=Py17XNL_0600583.1-tss1;Parent=Py17XNL_0600583.1;gene_name=PIR protein;Name=Py17XNL_0600583.1-tss1;transcript_id=Py17XNL_0600583.1;locus_tag=Py17XNL_0600583
###
Py17XNL_06	AUGUSTUS	gene	188857	190256	0.37	-	.	ID=Py17XNL_0600584;gene_id=Py17XNL_0600584;gene_name=Py17XNL_0600584;Name=PIR protein;best_match=PY17X_0602400.1-p1;query_coverage=99.0;percentage_identity=100.0;locus_tag=Py17XNL_0600584
Py17XNL_06	AUGUSTUS	mRNA	188857	190256	0.37	-	.	ID=Py17XNL_0600584.1;Parent=Py17XNL_0600584;gene_name=Py17XNL_0600584;Name=PIR protein.1;best_match=PY17X_0602400.1-p1;query_coverage=99.0;percentage_identity=100.0;transcript_id=Py17XNL_0600584.1;locus_tag=Py17XNL_0600584;protein_id=Py17XNL_0600584.1-p1;product=PIR protein
Py17XNL_06	AUGUSTUS	transcription_end_site	188857	188857	.	-	.	ID=Py17XNL_0600584.1-tts1;Parent=Py17XNL_0600584.1;gene_name=PIR protein;Name=Py17XNL_0600584.1-tts1;transcript_id=Py17XNL_0600584.1;locus_tag=Py17XNL_0600584
Py17XNL_06	AUGUSTUS	three_prime_UTR	188857	189061	0.42	-	.	ID=Py17XNL_0600584.1-3UTR1;Parent=Py17XNL_0600584.1;gene_name=PIR protein;Name=Py17XNL_0600584.1-3UTR1;transcript_id=Py17XNL_0600584.1;locus_tag=Py17XNL_0600584
Py17XNL_06	AUGUSTUS	exon	188857	189148	.	-	.	ID=Py17XNL_0600584.1-exon1;Parent=Py17XNL_0600584.1;gene_name=PIR protein;Name=Py17XNL_0600584.1-exon1;transcript_id=Py17XNL_0600584.1;locus_tag=Py17XNL_0600584;protein_id=Py17XNL_0600584.1-p1;product=PIR protein
Py17XNL_06	AUGUSTUS	stop_codon	189062	189064	.	-	0	ID=Py17XNL_0600584.1-stop1;Parent=Py17XNL_0600584.1;gene_name=PIR protein;Name=Py17XNL_0600584.1-stop1;transcript_id=Py17XNL_0600584.1;locus_tag=Py17XNL_0600584
Py17XNL_06	AUGUSTUS	CDS	189062	189148	1	-	0	ID=Py17XNL_0600584.1-CDS1;Parent=Py17XNL_0600584.1;gene_name=PIR protein;Name=Py17XNL_0600584.1-p1;transcript_id=Py17XNL_0600584.1;locus_tag=Py17XNL_0600584;protein_id=Py17XNL_0600584.1-p1;product=PIR protein
Py17XNL_06	AUGUSTUS	intron	189149	189248	1	-	.	ID=Py17XNL_0600584.1-intron1;Parent=Py17XNL_0600584.1;gene_name=PIR protein;Name=Py17XNL_0600584.1-intron1;transcript_id=Py17XNL_0600584.1;locus_tag=Py17XNL_0600584
Py17XNL_06	AUGUSTUS	exon	189249	190073	.	-	.	ID=Py17XNL_0600584.1-exon2;Parent=Py17XNL_0600584.1;gene_name=PIR protein;Name=Py17XNL_0600584.1-exon2;transcript_id=Py17XNL_0600584.1;locus_tag=Py17XNL_0600584;protein_id=Py17XNL_0600584.1-p1;product=PIR protein
Py17XNL_06	AUGUSTUS	CDS	189249	190073	1	-	0	ID=Py17XNL_0600584.1-CDS2;Parent=Py17XNL_0600584.1;gene_name=PIR protein;Name=Py17XNL_0600584.1-p1;transcript_id=Py17XNL_0600584.1;locus_tag=Py17XNL_0600584;protein_id=Py17XNL_0600584.1-p1;product=PIR protein
Py17XNL_06	AUGUSTUS	intron	190074	190219	1	-	.	ID=Py17XNL_0600584.1-intron2;Parent=Py17XNL_0600584.1;gene_name=PIR protein;Name=Py17XNL_0600584.1-intron2;transcript_id=Py17XNL_0600584.1;locus_tag=Py17XNL_0600584
Py17XNL_06	AUGUSTUS	CDS	190220	190234	1	-	0	ID=Py17XNL_0600584.1-CDS3;Parent=Py17XNL_0600584.1;gene_name=PIR protein;Name=Py17XNL_0600584.1-p1;transcript_id=Py17XNL_0600584.1;locus_tag=Py17XNL_0600584;protein_id=Py17XNL_0600584.1-p1;product=PIR protein
Py17XNL_06	AUGUSTUS	exon	190220	190256	.	-	.	ID=Py17XNL_0600584.1-exon3;Parent=Py17XNL_0600584.1;gene_name=PIR protein;Name=Py17XNL_0600584.1-exon3;transcript_id=Py17XNL_0600584.1;locus_tag=Py17XNL_0600584;protein_id=Py17XNL_0600584.1-p1;product=PIR protein
Py17XNL_06	AUGUSTUS	start_codon	190232	190234	.	-	0	ID=Py17XNL_0600584.1-start1;Parent=Py17XNL_0600584.1;gene_name=PIR protein;Name=Py17XNL_0600584.1-start1;transcript_id=Py17XNL_0600584.1;locus_tag=Py17XNL_0600584
Py17XNL_06	AUGUSTUS	five_prime_UTR	190235	190256	0.88	-	.	ID=Py17XNL_0600584.1-5UTR1;Parent=Py17XNL_0600584.1;gene_name=PIR protein;Name=Py17XNL_0600584.1-5UTR1;transcript_id=Py17XNL_0600584.1;locus_tag=Py17XNL_0600584
Py17XNL_06	AUGUSTUS	transcription_start_site	190256	190256	.	-	.	ID=Py17XNL_0600584.1-tss1;Parent=Py17XNL_0600584.1;gene_name=PIR protein;Name=Py17XNL_0600584.1-tss1;transcript_id=Py17XNL_0600584.1;locus_tag=Py17XNL_0600584
###
Py17XNL_06	AUGUSTUS	gene	192597	193876	0.07	-	.	ID=Py17XNL_0600585;gene_id=Py17XNL_0600585;gene_name=Py17XNL_0600585;Name=PIR protein;best_match=PY17X_0602500.1-p1;query_coverage=99.0;percentage_identity=100.0;locus_tag=Py17XNL_0600585
Py17XNL_06	AUGUSTUS	mRNA	192597	193876	0.07	-	.	ID=Py17XNL_0600585.1;Parent=Py17XNL_0600585;gene_name=Py17XNL_0600585;Name=PIR protein.1;best_match=PY17X_0602500.1-p1;query_coverage=99.0;percentage_identity=100.0;transcript_id=Py17XNL_0600585.1;locus_tag=Py17XNL_0600585;protein_id=Py17XNL_0600585.1-p1;product=PIR protein
Py17XNL_06	AUGUSTUS	transcription_end_site	192597	192597	.	-	.	ID=Py17XNL_0600585.1-tts1;Parent=Py17XNL_0600585.1;gene_name=PIR protein;Name=Py17XNL_0600585.1-tts1;transcript_id=Py17XNL_0600585.1;locus_tag=Py17XNL_0600585
Py17XNL_06	AUGUSTUS	three_prime_UTR	192597	192747	0.11	-	.	ID=Py17XNL_0600585.1-3UTR1;Parent=Py17XNL_0600585.1;gene_name=PIR protein;Name=Py17XNL_0600585.1-3UTR1;transcript_id=Py17XNL_0600585.1;locus_tag=Py17XNL_0600585
Py17XNL_06	AUGUSTUS	exon	192597	192828	.	-	.	ID=Py17XNL_0600585.1-exon1;Parent=Py17XNL_0600585.1;gene_name=PIR protein;Name=Py17XNL_0600585.1-exon1;transcript_id=Py17XNL_0600585.1;locus_tag=Py17XNL_0600585;protein_id=Py17XNL_0600585.1-p1;product=PIR protein
Py17XNL_06	AUGUSTUS	stop_codon	192748	192750	.	-	0	ID=Py17XNL_0600585.1-stop1;Parent=Py17XNL_0600585.1;gene_name=PIR protein;Name=Py17XNL_0600585.1-stop1;transcript_id=Py17XNL_0600585.1;locus_tag=Py17XNL_0600585
Py17XNL_06	AUGUSTUS	CDS	192748	192828	0.99	-	0	ID=Py17XNL_0600585.1-CDS1;Parent=Py17XNL_0600585.1;gene_name=PIR protein;Name=Py17XNL_0600585.1-p1;transcript_id=Py17XNL_0600585.1;locus_tag=Py17XNL_0600585;protein_id=Py17XNL_0600585.1-p1;product=PIR protein
Py17XNL_06	AUGUSTUS	intron	192829	192913	0.87	-	.	ID=Py17XNL_0600585.1-intron1;Parent=Py17XNL_0600585.1;gene_name=PIR protein;Name=Py17XNL_0600585.1-intron1;transcript_id=Py17XNL_0600585.1;locus_tag=Py17XNL_0600585
Py17XNL_06	AUGUSTUS	exon	192914	193696	.	-	.	ID=Py17XNL_0600585.1-exon2;Parent=Py17XNL_0600585.1;gene_name=PIR protein;Name=Py17XNL_0600585.1-exon2;transcript_id=Py17XNL_0600585.1;locus_tag=Py17XNL_0600585;protein_id=Py17XNL_0600585.1-p1;product=PIR protein
Py17XNL_06	AUGUSTUS	CDS	192914	193696	0.88	-	0	ID=Py17XNL_0600585.1-CDS2;Parent=Py17XNL_0600585.1;gene_name=PIR protein;Name=Py17XNL_0600585.1-p1;transcript_id=Py17XNL_0600585.1;locus_tag=Py17XNL_0600585;protein_id=Py17XNL_0600585.1-p1;product=PIR protein
Py17XNL_06	AUGUSTUS	intron	193697	193804	1	-	.	ID=Py17XNL_0600585.1-intron2;Parent=Py17XNL_0600585.1;gene_name=PIR protein;Name=Py17XNL_0600585.1-intron2;transcript_id=Py17XNL_0600585.1;locus_tag=Py17XNL_0600585
Py17XNL_06	AUGUSTUS	CDS	193805	193819	1	-	0	ID=Py17XNL_0600585.1-CDS3;Parent=Py17XNL_0600585.1;gene_name=PIR protein;Name=Py17XNL_0600585.1-p1;transcript_id=Py17XNL_0600585.1;locus_tag=Py17XNL_0600585;protein_id=Py17XNL_0600585.1-p1;product=PIR protein
Py17XNL_06	AUGUSTUS	exon	193805	193876	.	-	.	ID=Py17XNL_0600585.1-exon3;Parent=Py17XNL_0600585.1;gene_name=PIR protein;Name=Py17XNL_0600585.1-exon3;transcript_id=Py17XNL_0600585.1;locus_tag=Py17XNL_0600585;protein_id=Py17XNL_0600585.1-p1;product=PIR protein
Py17XNL_06	AUGUSTUS	start_codon	193817	193819	.	-	0	ID=Py17XNL_0600585.1-start1;Parent=Py17XNL_0600585.1;gene_name=PIR protein;Name=Py17XNL_0600585.1-start1;transcript_id=Py17XNL_0600585.1;locus_tag=Py17XNL_0600585
Py17XNL_06	AUGUSTUS	five_prime_UTR	193820	193876	0.97	-	.	ID=Py17XNL_0600585.1-5UTR1;Parent=Py17XNL_0600585.1;gene_name=PIR protein;Name=Py17XNL_0600585.1-5UTR1;transcript_id=Py17XNL_0600585.1;locus_tag=Py17XNL_0600585
Py17XNL_06	AUGUSTUS	transcription_start_site	193876	193876	.	-	.	ID=Py17XNL_0600585.1-tss1;Parent=Py17XNL_0600585.1;gene_name=PIR protein;Name=Py17XNL_0600585.1-tss1;transcript_id=Py17XNL_0600585.1;locus_tag=Py17XNL_0600585
###
Py17XNL_06	AUGUSTUS	gene	196237	197906	0.14	-	.	ID=Py17XNL_0600586;gene_id=Py17XNL_0600586;gene_name=Py17XNL_0600586;Name=PIR protein;best_match=PY17X_0602600.1-p1;query_coverage=99.0;percentage_identity=100.0;locus_tag=Py17XNL_0600586
Py17XNL_06	AUGUSTUS	mRNA	196237	197906	0.14	-	.	ID=Py17XNL_0600586.1;Parent=Py17XNL_0600586;gene_name=Py17XNL_0600586;Name=PIR protein.1;best_match=PY17X_0602600.1-p1;query_coverage=99.0;percentage_identity=100.0;transcript_id=Py17XNL_0600586.1;locus_tag=Py17XNL_0600586;protein_id=Py17XNL_0600586.1-p1;product=PIR protein
Py17XNL_06	AUGUSTUS	transcription_end_site	196237	196237	.	-	.	ID=Py17XNL_0600586.1-tts1;Parent=Py17XNL_0600586.1;gene_name=PIR protein;Name=Py17XNL_0600586.1-tts1;transcript_id=Py17XNL_0600586.1;locus_tag=Py17XNL_0600586
Py17XNL_06	AUGUSTUS	three_prime_UTR	196237	196391	0.38	-	.	ID=Py17XNL_0600586.1-3UTR1;Parent=Py17XNL_0600586.1;gene_name=PIR protein;Name=Py17XNL_0600586.1-3UTR1;transcript_id=Py17XNL_0600586.1;locus_tag=Py17XNL_0600586
Py17XNL_06	AUGUSTUS	exon	196237	196457	.	-	.	ID=Py17XNL_0600586.1-exon1;Parent=Py17XNL_0600586.1;gene_name=PIR protein;Name=Py17XNL_0600586.1-exon1;transcript_id=Py17XNL_0600586.1;locus_tag=Py17XNL_0600586;protein_id=Py17XNL_0600586.1-p1;product=PIR protein
Py17XNL_06	AUGUSTUS	stop_codon	196392	196394	.	-	0	ID=Py17XNL_0600586.1-stop1;Parent=Py17XNL_0600586.1;gene_name=PIR protein;Name=Py17XNL_0600586.1-stop1;transcript_id=Py17XNL_0600586.1;locus_tag=Py17XNL_0600586
Py17XNL_06	AUGUSTUS	CDS	196392	196457	1	-	0	ID=Py17XNL_0600586.1-CDS1;Parent=Py17XNL_0600586.1;gene_name=PIR protein;Name=Py17XNL_0600586.1-p1;transcript_id=Py17XNL_0600586.1;locus_tag=Py17XNL_0600586;protein_id=Py17XNL_0600586.1-p1;product=PIR protein
Py17XNL_06	AUGUSTUS	intron	196458	196545	1	-	.	ID=Py17XNL_0600586.1-intron1;Parent=Py17XNL_0600586.1;gene_name=PIR protein;Name=Py17XNL_0600586.1-intron1;transcript_id=Py17XNL_0600586.1;locus_tag=Py17XNL_0600586
Py17XNL_06	AUGUSTUS	exon	196546	197433	.	-	.	ID=Py17XNL_0600586.1-exon2;Parent=Py17XNL_0600586.1;gene_name=PIR protein;Name=Py17XNL_0600586.1-exon2;transcript_id=Py17XNL_0600586.1;locus_tag=Py17XNL_0600586;protein_id=Py17XNL_0600586.1-p1;product=PIR protein
Py17XNL_06	AUGUSTUS	CDS	196546	197433	1	-	0	ID=Py17XNL_0600586.1-CDS2;Parent=Py17XNL_0600586.1;gene_name=PIR protein;Name=Py17XNL_0600586.1-p1;transcript_id=Py17XNL_0600586.1;locus_tag=Py17XNL_0600586;protein_id=Py17XNL_0600586.1-p1;product=PIR protein
Py17XNL_06	AUGUSTUS	intron	197434	197571	1	-	.	ID=Py17XNL_0600586.1-intron2;Parent=Py17XNL_0600586.1;gene_name=PIR protein;Name=Py17XNL_0600586.1-intron2;transcript_id=Py17XNL_0600586.1;locus_tag=Py17XNL_0600586
Py17XNL_06	AUGUSTUS	CDS	197572	197628	0.73	-	0	ID=Py17XNL_0600586.1-CDS3;Parent=Py17XNL_0600586.1;gene_name=PIR protein;Name=Py17XNL_0600586.1-p1;transcript_id=Py17XNL_0600586.1;locus_tag=Py17XNL_0600586;protein_id=Py17XNL_0600586.1-p1;product=PIR protein
Py17XNL_06	AUGUSTUS	exon	197572	197656	.	-	.	ID=Py17XNL_0600586.1-exon3;Parent=Py17XNL_0600586.1;gene_name=PIR protein;Name=Py17XNL_0600586.1-exon3;transcript_id=Py17XNL_0600586.1;locus_tag=Py17XNL_0600586;protein_id=Py17XNL_0600586.1-p1;product=PIR protein
Py17XNL_06	AUGUSTUS	start_codon	197626	197628	.	-	0	ID=Py17XNL_0600586.1-start1;Parent=Py17XNL_0600586.1;gene_name=PIR protein;Name=Py17XNL_0600586.1-start1;transcript_id=Py17XNL_0600586.1;locus_tag=Py17XNL_0600586
Py17XNL_06	AUGUSTUS	five_prime_UTR	197629	197656	0.73	-	.	ID=Py17XNL_0600586.1-5UTR1;Parent=Py17XNL_0600586.1;gene_name=PIR protein;Name=Py17XNL_0600586.1-5UTR1;transcript_id=Py17XNL_0600586.1;locus_tag=Py17XNL_0600586
Py17XNL_06	AUGUSTUS	exon	197795	197906	.	-	.	ID=Py17XNL_0600586.1-exon4;Parent=Py17XNL_0600586.1;gene_name=PIR protein;Name=Py17XNL_0600586.1-exon4;transcript_id=Py17XNL_0600586.1;locus_tag=Py17XNL_0600586;protein_id=Py17XNL_0600586.1-p1;product=PIR protein
Py17XNL_06	AUGUSTUS	five_prime_UTR	197795	197906	0.34	-	.	ID=Py17XNL_0600586.1-5UTR2;Parent=Py17XNL_0600586.1;gene_name=PIR protein;Name=Py17XNL_0600586.1-5UTR2;transcript_id=Py17XNL_0600586.1;locus_tag=Py17XNL_0600586
Py17XNL_06	AUGUSTUS	transcription_start_site	197906	197906	.	-	.	ID=Py17XNL_0600586.1-tss1;Parent=Py17XNL_0600586.1;gene_name=PIR protein;Name=Py17XNL_0600586.1-tss1;transcript_id=Py17XNL_0600586.1;locus_tag=Py17XNL_0600586
###
Py17XNL_06	AUGUSTUS	gene	199447	200956	0.25	-	.	ID=Py17XNL_0600587;gene_id=Py17XNL_0600587;gene_name=Py17XNL_0600587;Name=PIR protein;best_match=PY17X_0602700.1-p1;query_coverage=99.0;percentage_identity=100.0;locus_tag=Py17XNL_0600587
Py17XNL_06	AUGUSTUS	mRNA	199447	200956	0.25	-	.	ID=Py17XNL_0600587.1;Parent=Py17XNL_0600587;gene_name=Py17XNL_0600587;Name=PIR protein.1;best_match=PY17X_0602700.1-p1;query_coverage=99.0;percentage_identity=100.0;transcript_id=Py17XNL_0600587.1;locus_tag=Py17XNL_0600587;protein_id=Py17XNL_0600587.1-p1;product=PIR protein
Py17XNL_06	AUGUSTUS	transcription_end_site	199447	199447	.	-	.	ID=Py17XNL_0600587.1-tts1;Parent=Py17XNL_0600587.1;gene_name=PIR protein;Name=Py17XNL_0600587.1-tts1;transcript_id=Py17XNL_0600587.1;locus_tag=Py17XNL_0600587
Py17XNL_06	AUGUSTUS	three_prime_UTR	199447	199811	0.25	-	.	ID=Py17XNL_0600587.1-3UTR1;Parent=Py17XNL_0600587.1;gene_name=PIR protein;Name=Py17XNL_0600587.1-3UTR1;transcript_id=Py17XNL_0600587.1;locus_tag=Py17XNL_0600587
Py17XNL_06	AUGUSTUS	exon	199447	199898	.	-	.	ID=Py17XNL_0600587.1-exon1;Parent=Py17XNL_0600587.1;gene_name=PIR protein;Name=Py17XNL_0600587.1-exon1;transcript_id=Py17XNL_0600587.1;locus_tag=Py17XNL_0600587;protein_id=Py17XNL_0600587.1-p1;product=PIR protein
Py17XNL_06	AUGUSTUS	stop_codon	199812	199814	.	-	0	ID=Py17XNL_0600587.1-stop1;Parent=Py17XNL_0600587.1;gene_name=PIR protein;Name=Py17XNL_0600587.1-stop1;transcript_id=Py17XNL_0600587.1;locus_tag=Py17XNL_0600587
Py17XNL_06	AUGUSTUS	CDS	199812	199898	1	-	0	ID=Py17XNL_0600587.1-CDS1;Parent=Py17XNL_0600587.1;gene_name=PIR protein;Name=Py17XNL_0600587.1-p1;transcript_id=Py17XNL_0600587.1;locus_tag=Py17XNL_0600587;protein_id=Py17XNL_0600587.1-p1;product=PIR protein
Py17XNL_06	AUGUSTUS	intron	199899	199981	1	-	.	ID=Py17XNL_0600587.1-intron1;Parent=Py17XNL_0600587.1;gene_name=PIR protein;Name=Py17XNL_0600587.1-intron1;transcript_id=Py17XNL_0600587.1;locus_tag=Py17XNL_0600587
Py17XNL_06	AUGUSTUS	exon	199982	200737	.	-	.	ID=Py17XNL_0600587.1-exon2;Parent=Py17XNL_0600587.1;gene_name=PIR protein;Name=Py17XNL_0600587.1-exon2;transcript_id=Py17XNL_0600587.1;locus_tag=Py17XNL_0600587;protein_id=Py17XNL_0600587.1-p1;product=PIR protein
Py17XNL_06	AUGUSTUS	CDS	199982	200737	1	-	0	ID=Py17XNL_0600587.1-CDS2;Parent=Py17XNL_0600587.1;gene_name=PIR protein;Name=Py17XNL_0600587.1-p1;transcript_id=Py17XNL_0600587.1;locus_tag=Py17XNL_0600587;protein_id=Py17XNL_0600587.1-p1;product=PIR protein
Py17XNL_06	AUGUSTUS	intron	200738	200867	1	-	.	ID=Py17XNL_0600587.1-intron2;Parent=Py17XNL_0600587.1;gene_name=PIR protein;Name=Py17XNL_0600587.1-intron2;transcript_id=Py17XNL_0600587.1;locus_tag=Py17XNL_0600587
Py17XNL_06	AUGUSTUS	CDS	200868	200882	1	-	0	ID=Py17XNL_0600587.1-CDS3;Parent=Py17XNL_0600587.1;gene_name=PIR protein;Name=Py17XNL_0600587.1-p1;transcript_id=Py17XNL_0600587.1;locus_tag=Py17XNL_0600587;protein_id=Py17XNL_0600587.1-p1;product=PIR protein
Py17XNL_06	AUGUSTUS	exon	200868	200956	.	-	.	ID=Py17XNL_0600587.1-exon3;Parent=Py17XNL_0600587.1;gene_name=PIR protein;Name=Py17XNL_0600587.1-exon3;transcript_id=Py17XNL_0600587.1;locus_tag=Py17XNL_0600587;protein_id=Py17XNL_0600587.1-p1;product=PIR protein
Py17XNL_06	AUGUSTUS	start_codon	200880	200882	.	-	0	ID=Py17XNL_0600587.1-start1;Parent=Py17XNL_0600587.1;gene_name=PIR protein;Name=Py17XNL_0600587.1-start1;transcript_id=Py17XNL_0600587.1;locus_tag=Py17XNL_0600587
Py17XNL_06	AUGUSTUS	five_prime_UTR	200883	200956	1	-	.	ID=Py17XNL_0600587.1-5UTR1;Parent=Py17XNL_0600587.1;gene_name=PIR protein;Name=Py17XNL_0600587.1-5UTR1;transcript_id=Py17XNL_0600587.1;locus_tag=Py17XNL_0600587
Py17XNL_06	AUGUSTUS	transcription_start_site	200956	200956	.	-	.	ID=Py17XNL_0600587.1-tss1;Parent=Py17XNL_0600587.1;gene_name=PIR protein;Name=Py17XNL_0600587.1-tss1;transcript_id=Py17XNL_0600587.1;locus_tag=Py17XNL_0600587
###
Py17XNL_06	AUGUSTUS	gene	202697	204386	0.13	-	.	ID=Py17XNL_0600588;gene_id=Py17XNL_0600588;gene_name=Py17XNL_0600588;Name=PIR protein;best_match=PY17X_0602800.1-p1;query_coverage=99.0;percentage_identity=100.0;locus_tag=Py17XNL_0600588
Py17XNL_06	AUGUSTUS	mRNA	202697	204386	0.13	-	.	ID=Py17XNL_0600588.1;Parent=Py17XNL_0600588;gene_name=Py17XNL_0600588;Name=PIR protein.1;best_match=PY17X_0602800.1-p1;query_coverage=99.0;percentage_identity=100.0;transcript_id=Py17XNL_0600588.1;locus_tag=Py17XNL_0600588;protein_id=Py17XNL_0600588.1-p1;product=PIR protein
Py17XNL_06	AUGUSTUS	transcription_end_site	202697	202697	.	-	.	ID=Py17XNL_0600588.1-tts1;Parent=Py17XNL_0600588.1;gene_name=PIR protein;Name=Py17XNL_0600588.1-tts1;transcript_id=Py17XNL_0600588.1;locus_tag=Py17XNL_0600588
Py17XNL_06	AUGUSTUS	three_prime_UTR	202697	203280	0.48	-	.	ID=Py17XNL_0600588.1-3UTR1;Parent=Py17XNL_0600588.1;gene_name=PIR protein;Name=Py17XNL_0600588.1-3UTR1;transcript_id=Py17XNL_0600588.1;locus_tag=Py17XNL_0600588
Py17XNL_06	AUGUSTUS	exon	202697	203367	.	-	.	ID=Py17XNL_0600588.1-exon1;Parent=Py17XNL_0600588.1;gene_name=PIR protein;Name=Py17XNL_0600588.1-exon1;transcript_id=Py17XNL_0600588.1;locus_tag=Py17XNL_0600588;protein_id=Py17XNL_0600588.1-p1;product=PIR protein
Py17XNL_06	AUGUSTUS	stop_codon	203281	203283	.	-	0	ID=Py17XNL_0600588.1-stop1;Parent=Py17XNL_0600588.1;gene_name=PIR protein;Name=Py17XNL_0600588.1-stop1;transcript_id=Py17XNL_0600588.1;locus_tag=Py17XNL_0600588
Py17XNL_06	AUGUSTUS	CDS	203281	203367	1	-	0	ID=Py17XNL_0600588.1-CDS1;Parent=Py17XNL_0600588.1;gene_name=PIR protein;Name=Py17XNL_0600588.1-p1;transcript_id=Py17XNL_0600588.1;locus_tag=Py17XNL_0600588;protein_id=Py17XNL_0600588.1-p1;product=PIR protein
Py17XNL_06	AUGUSTUS	intron	203368	203470	1	-	.	ID=Py17XNL_0600588.1-intron1;Parent=Py17XNL_0600588.1;gene_name=PIR protein;Name=Py17XNL_0600588.1-intron1;transcript_id=Py17XNL_0600588.1;locus_tag=Py17XNL_0600588
Py17XNL_06	AUGUSTUS	exon	203471	204238	.	-	.	ID=Py17XNL_0600588.1-exon2;Parent=Py17XNL_0600588.1;gene_name=PIR protein;Name=Py17XNL_0600588.1-exon2;transcript_id=Py17XNL_0600588.1;locus_tag=Py17XNL_0600588;protein_id=Py17XNL_0600588.1-p1;product=PIR protein
Py17XNL_06	AUGUSTUS	CDS	203471	204238	1	-	0	ID=Py17XNL_0600588.1-CDS2;Parent=Py17XNL_0600588.1;gene_name=PIR protein;Name=Py17XNL_0600588.1-p1;transcript_id=Py17XNL_0600588.1;locus_tag=Py17XNL_0600588;protein_id=Py17XNL_0600588.1-p1;product=PIR protein
Py17XNL_06	AUGUSTUS	intron	204239	204346	1	-	.	ID=Py17XNL_0600588.1-intron2;Parent=Py17XNL_0600588.1;gene_name=PIR protein;Name=Py17XNL_0600588.1-intron2;transcript_id=Py17XNL_0600588.1;locus_tag=Py17XNL_0600588
Py17XNL_06	AUGUSTUS	CDS	204347	204358	1	-	0	ID=Py17XNL_0600588.1-CDS3;Parent=Py17XNL_0600588.1;gene_name=PIR protein;Name=Py17XNL_0600588.1-p1;transcript_id=Py17XNL_0600588.1;locus_tag=Py17XNL_0600588;protein_id=Py17XNL_0600588.1-p1;product=PIR protein
Py17XNL_06	AUGUSTUS	exon	204347	204386	.	-	.	ID=Py17XNL_0600588.1-exon3;Parent=Py17XNL_0600588.1;gene_name=PIR protein;Name=Py17XNL_0600588.1-exon3;transcript_id=Py17XNL_0600588.1;locus_tag=Py17XNL_0600588;protein_id=Py17XNL_0600588.1-p1;product=PIR protein
Py17XNL_06	AUGUSTUS	start_codon	204356	204358	.	-	0	ID=Py17XNL_0600588.1-start1;Parent=Py17XNL_0600588.1;gene_name=PIR protein;Name=Py17XNL_0600588.1-start1;transcript_id=Py17XNL_0600588.1;locus_tag=Py17XNL_0600588
Py17XNL_06	AUGUSTUS	five_prime_UTR	204359	204386	0.33	-	.	ID=Py17XNL_0600588.1-5UTR1;Parent=Py17XNL_0600588.1;gene_name=PIR protein;Name=Py17XNL_0600588.1-5UTR1;transcript_id=Py17XNL_0600588.1;locus_tag=Py17XNL_0600588
Py17XNL_06	AUGUSTUS	transcription_start_site	204386	204386	.	-	.	ID=Py17XNL_0600588.1-tss1;Parent=Py17XNL_0600588.1;gene_name=PIR protein;Name=Py17XNL_0600588.1-tss1;transcript_id=Py17XNL_0600588.1;locus_tag=Py17XNL_0600588
###
Py17XNL_06	AUGUSTUS	gene	209636	219240	0.26	+	.	ID=Py17XNL_0600589;gene_id=Py17XNL_0600589;gene_name=Py17XNL_0600589;Name=Py235;best_match=PY17X_0602900.1-p1;query_coverage=99.0;percentage_identity=99.928;locus_tag=Py17XNL_0600589
Py17XNL_06	AUGUSTUS	mRNA	209636	219240	0.26	+	.	ID=Py17XNL_0600589.1;Parent=Py17XNL_0600589;gene_name=Py17XNL_0600589;Name=Py235.1;best_match=PY17X_0602900.1-p1;query_coverage=99.0;percentage_identity=99.928;transcript_id=Py17XNL_0600589.1;locus_tag=Py17XNL_0600589;protein_id=Py17XNL_0600589.1-p1;product=reticulocyte binding protein, putative
Py17XNL_06	AUGUSTUS	transcription_start_site	209636	209636	.	+	.	ID=Py17XNL_0600589.1-tss1;Parent=Py17XNL_0600589.1;gene_name=Py235;Name=Py17XNL_0600589.1-tss1;transcript_id=Py17XNL_0600589.1;locus_tag=Py17XNL_0600589
Py17XNL_06	AUGUSTUS	five_prime_UTR	209636	210209	0.28	+	.	ID=Py17XNL_0600589.1-5UTR1;Parent=Py17XNL_0600589.1;gene_name=Py235;Name=Py17XNL_0600589.1-5UTR1;transcript_id=Py17XNL_0600589.1;locus_tag=Py17XNL_0600589
Py17XNL_06	AUGUSTUS	exon	209636	210258	.	+	.	ID=Py17XNL_0600589.1-exon1;Parent=Py17XNL_0600589.1;gene_name=Py235;Name=Py17XNL_0600589.1-exon1;transcript_id=Py17XNL_0600589.1;locus_tag=Py17XNL_0600589;protein_id=Py17XNL_0600589.1-p1;product=reticulocyte binding protein, putative
Py17XNL_06	AUGUSTUS	start_codon	210210	210212	.	+	0	ID=Py17XNL_0600589.1-start1;Parent=Py17XNL_0600589.1;gene_name=Py235;Name=Py17XNL_0600589.1-start1;transcript_id=Py17XNL_0600589.1;locus_tag=Py17XNL_0600589
Py17XNL_06	AUGUSTUS	CDS	210210	210258	1	+	0	ID=Py17XNL_0600589.1-CDS1;Parent=Py17XNL_0600589.1;gene_name=Py235;Name=Py17XNL_0600589.1-p1;transcript_id=Py17XNL_0600589.1;locus_tag=Py17XNL_0600589;protein_id=Py17XNL_0600589.1-p1;product=reticulocyte binding protein, putative
Py17XNL_06	AUGUSTUS	intron	210259	210397	1	+	.	ID=Py17XNL_0600589.1-intron1;Parent=Py17XNL_0600589.1;gene_name=Py235;Name=Py17XNL_0600589.1-intron1;transcript_id=Py17XNL_0600589.1;locus_tag=Py17XNL_0600589
Py17XNL_06	AUGUSTUS	CDS	210398	218634	1	+	2	ID=Py17XNL_0600589.1-CDS2;Parent=Py17XNL_0600589.1;gene_name=Py235;Name=Py17XNL_0600589.1-p1;transcript_id=Py17XNL_0600589.1;locus_tag=Py17XNL_0600589;protein_id=Py17XNL_0600589.1-p1;product=reticulocyte binding protein, putative
Py17XNL_06	AUGUSTUS	exon	210398	219240	.	+	.	ID=Py17XNL_0600589.1-exon2;Parent=Py17XNL_0600589.1;gene_name=Py235;Name=Py17XNL_0600589.1-exon2;transcript_id=Py17XNL_0600589.1;locus_tag=Py17XNL_0600589;protein_id=Py17XNL_0600589.1-p1;product=reticulocyte binding protein, putative
Py17XNL_06	AUGUSTUS	stop_codon	218632	218634	.	+	0	ID=Py17XNL_0600589.1-stop1;Parent=Py17XNL_0600589.1;gene_name=Py235;Name=Py17XNL_0600589.1-stop1;transcript_id=Py17XNL_0600589.1;locus_tag=Py17XNL_0600589
Py17XNL_06	AUGUSTUS	three_prime_UTR	218635	219240	0.91	+	.	ID=Py17XNL_0600589.1-3UTR1;Parent=Py17XNL_0600589.1;gene_name=Py235;Name=Py17XNL_0600589.1-3UTR1;transcript_id=Py17XNL_0600589.1;locus_tag=Py17XNL_0600589
Py17XNL_06	AUGUSTUS	transcription_end_site	219240	219240	.	+	.	ID=Py17XNL_0600589.1-tts1;Parent=Py17XNL_0600589.1;gene_name=Py235;Name=Py17XNL_0600589.1-tts1;transcript_id=Py17XNL_0600589.1;locus_tag=Py17XNL_0600589
###
Py17XNL_06	AUGUSTUS	gene	219996	222050	0.09	+	.	ID=Py17XNL_0600590;gene_id=Py17XNL_0600590;gene_name=Py17XNL_0600590;Name=fam-a protein;best_match=PY17X_0603000.1-p1;query_coverage=99.0;percentage_identity=100.0;locus_tag=Py17XNL_0600590
Py17XNL_06	AUGUSTUS	mRNA	219996	222050	0.09	+	.	ID=Py17XNL_0600590.1;Parent=Py17XNL_0600590;gene_name=Py17XNL_0600590;Name=fam-a protein.1;best_match=PY17X_0603000.1-p1;query_coverage=99.0;percentage_identity=100.0;transcript_id=Py17XNL_0600590.1;locus_tag=Py17XNL_0600590;protein_id=Py17XNL_0600590.1-p1;product=fam-a protein
Py17XNL_06	AUGUSTUS	transcription_start_site	219996	219996	.	+	.	ID=Py17XNL_0600590.1-tss1;Parent=Py17XNL_0600590.1;gene_name=fam-a protein;Name=Py17XNL_0600590.1-tss1;transcript_id=Py17XNL_0600590.1;locus_tag=Py17XNL_0600590
Py17XNL_06	AUGUSTUS	five_prime_UTR	219996	220017	0.31	+	.	ID=Py17XNL_0600590.1-5UTR1;Parent=Py17XNL_0600590.1;gene_name=fam-a protein;Name=Py17XNL_0600590.1-5UTR1;transcript_id=Py17XNL_0600590.1;locus_tag=Py17XNL_0600590
Py17XNL_06	AUGUSTUS	exon	219996	220133	.	+	.	ID=Py17XNL_0600590.1-exon1;Parent=Py17XNL_0600590.1;gene_name=fam-a protein;Name=Py17XNL_0600590.1-exon1;transcript_id=Py17XNL_0600590.1;locus_tag=Py17XNL_0600590;protein_id=Py17XNL_0600590.1-p1;product=fam-a protein
Py17XNL_06	AUGUSTUS	start_codon	220018	220020	.	+	0	ID=Py17XNL_0600590.1-start1;Parent=Py17XNL_0600590.1;gene_name=fam-a protein;Name=Py17XNL_0600590.1-start1;transcript_id=Py17XNL_0600590.1;locus_tag=Py17XNL_0600590
Py17XNL_06	AUGUSTUS	CDS	220018	220133	0.7	+	0	ID=Py17XNL_0600590.1-CDS1;Parent=Py17XNL_0600590.1;gene_name=fam-a protein;Name=Py17XNL_0600590.1-p1;transcript_id=Py17XNL_0600590.1;locus_tag=Py17XNL_0600590;protein_id=Py17XNL_0600590.1-p1;product=fam-a protein
Py17XNL_06	AUGUSTUS	intron	220134	220326	0.99	+	.	ID=Py17XNL_0600590.1-intron1;Parent=Py17XNL_0600590.1;gene_name=fam-a protein;Name=Py17XNL_0600590.1-intron1;transcript_id=Py17XNL_0600590.1;locus_tag=Py17XNL_0600590
Py17XNL_06	AUGUSTUS	exon	220327	220579	.	+	.	ID=Py17XNL_0600590.1-exon2;Parent=Py17XNL_0600590.1;gene_name=fam-a protein;Name=Py17XNL_0600590.1-exon2;transcript_id=Py17XNL_0600590.1;locus_tag=Py17XNL_0600590;protein_id=Py17XNL_0600590.1-p1;product=fam-a protein
Py17XNL_06	AUGUSTUS	CDS	220327	220579	0.99	+	1	ID=Py17XNL_0600590.1-CDS2;Parent=Py17XNL_0600590.1;gene_name=fam-a protein;Name=Py17XNL_0600590.1-p1;transcript_id=Py17XNL_0600590.1;locus_tag=Py17XNL_0600590;protein_id=Py17XNL_0600590.1-p1;product=fam-a protein
Py17XNL_06	AUGUSTUS	intron	220580	220681	1	+	.	ID=Py17XNL_0600590.1-intron2;Parent=Py17XNL_0600590.1;gene_name=fam-a protein;Name=Py17XNL_0600590.1-intron2;transcript_id=Py17XNL_0600590.1;locus_tag=Py17XNL_0600590
Py17XNL_06	AUGUSTUS	exon	220682	220751	.	+	.	ID=Py17XNL_0600590.1-exon3;Parent=Py17XNL_0600590.1;gene_name=fam-a protein;Name=Py17XNL_0600590.1-exon3;transcript_id=Py17XNL_0600590.1;locus_tag=Py17XNL_0600590;protein_id=Py17XNL_0600590.1-p1;product=fam-a protein
Py17XNL_06	AUGUSTUS	CDS	220682	220751	1	+	0	ID=Py17XNL_0600590.1-CDS3;Parent=Py17XNL_0600590.1;gene_name=fam-a protein;Name=Py17XNL_0600590.1-p1;transcript_id=Py17XNL_0600590.1;locus_tag=Py17XNL_0600590;protein_id=Py17XNL_0600590.1-p1;product=fam-a protein
Py17XNL_06	AUGUSTUS	intron	220752	220868	1	+	.	ID=Py17XNL_0600590.1-intron3;Parent=Py17XNL_0600590.1;gene_name=fam-a protein;Name=Py17XNL_0600590.1-intron3;transcript_id=Py17XNL_0600590.1;locus_tag=Py17XNL_0600590
Py17XNL_06	AUGUSTUS	exon	220869	220978	.	+	.	ID=Py17XNL_0600590.1-exon4;Parent=Py17XNL_0600590.1;gene_name=fam-a protein;Name=Py17XNL_0600590.1-exon4;transcript_id=Py17XNL_0600590.1;locus_tag=Py17XNL_0600590;protein_id=Py17XNL_0600590.1-p1;product=fam-a protein
Py17XNL_06	AUGUSTUS	CDS	220869	220978	1	+	2	ID=Py17XNL_0600590.1-CDS4;Parent=Py17XNL_0600590.1;gene_name=fam-a protein;Name=Py17XNL_0600590.1-p1;transcript_id=Py17XNL_0600590.1;locus_tag=Py17XNL_0600590;protein_id=Py17XNL_0600590.1-p1;product=fam-a protein
Py17XNL_06	AUGUSTUS	intron	220979	221082	1	+	.	ID=Py17XNL_0600590.1-intron4;Parent=Py17XNL_0600590.1;gene_name=fam-a protein;Name=Py17XNL_0600590.1-intron4;transcript_id=Py17XNL_0600590.1;locus_tag=Py17XNL_0600590
Py17XNL_06	AUGUSTUS	exon	221083	221316	.	+	.	ID=Py17XNL_0600590.1-exon5;Parent=Py17XNL_0600590.1;gene_name=fam-a protein;Name=Py17XNL_0600590.1-exon5;transcript_id=Py17XNL_0600590.1;locus_tag=Py17XNL_0600590;protein_id=Py17XNL_0600590.1-p1;product=fam-a protein
Py17XNL_06	AUGUSTUS	CDS	221083	221316	1	+	0	ID=Py17XNL_0600590.1-CDS5;Parent=Py17XNL_0600590.1;gene_name=fam-a protein;Name=Py17XNL_0600590.1-p1;transcript_id=Py17XNL_0600590.1;locus_tag=Py17XNL_0600590;protein_id=Py17XNL_0600590.1-p1;product=fam-a protein
Py17XNL_06	AUGUSTUS	intron	221317	221467	1	+	.	ID=Py17XNL_0600590.1-intron5;Parent=Py17XNL_0600590.1;gene_name=fam-a protein;Name=Py17XNL_0600590.1-intron5;transcript_id=Py17XNL_0600590.1;locus_tag=Py17XNL_0600590
Py17XNL_06	AUGUSTUS	CDS	221468	221572	1	+	0	ID=Py17XNL_0600590.1-CDS6;Parent=Py17XNL_0600590.1;gene_name=fam-a protein;Name=Py17XNL_0600590.1-p1;transcript_id=Py17XNL_0600590.1;locus_tag=Py17XNL_0600590;protein_id=Py17XNL_0600590.1-p1;product=fam-a protein
Py17XNL_06	AUGUSTUS	exon	221468	222050	.	+	.	ID=Py17XNL_0600590.1-exon6;Parent=Py17XNL_0600590.1;gene_name=fam-a protein;Name=Py17XNL_0600590.1-exon6;transcript_id=Py17XNL_0600590.1;locus_tag=Py17XNL_0600590;protein_id=Py17XNL_0600590.1-p1;product=fam-a protein
Py17XNL_06	AUGUSTUS	stop_codon	221570	221572	.	+	0	ID=Py17XNL_0600590.1-stop1;Parent=Py17XNL_0600590.1;gene_name=fam-a protein;Name=Py17XNL_0600590.1-stop1;transcript_id=Py17XNL_0600590.1;locus_tag=Py17XNL_0600590
Py17XNL_06	AUGUSTUS	three_prime_UTR	221573	222050	0.23	+	.	ID=Py17XNL_0600590.1-3UTR1;Parent=Py17XNL_0600590.1;gene_name=fam-a protein;Name=Py17XNL_0600590.1-3UTR1;transcript_id=Py17XNL_0600590.1;locus_tag=Py17XNL_0600590
Py17XNL_06	AUGUSTUS	transcription_end_site	222050	222050	.	+	.	ID=Py17XNL_0600590.1-tts1;Parent=Py17XNL_0600590.1;gene_name=fam-a protein;Name=Py17XNL_0600590.1-tts1;transcript_id=Py17XNL_0600590.1;locus_tag=Py17XNL_0600590
###
Py17XNL_06	AUGUSTUS	gene	224086	225700	0.32	+	.	ID=Py17XNL_0600591;gene_id=Py17XNL_0600591;gene_name=Py17XNL_0600591;Name=GPN-loop GTPase;best_match=PY17X_0603100.1-p1;query_coverage=99.0;percentage_identity=100.0;locus_tag=Py17XNL_0600591
Py17XNL_06	AUGUSTUS	mRNA	224086	225700	0.32	+	.	ID=Py17XNL_0600591.1;Parent=Py17XNL_0600591;gene_name=Py17XNL_0600591;Name=GPN-loop GTPase.1;best_match=PY17X_0603100.1-p1;query_coverage=99.0;percentage_identity=100.0;transcript_id=Py17XNL_0600591.1;locus_tag=Py17XNL_0600591;protein_id=Py17XNL_0600591.1-p1;product=GPN-loop GTPase, putative
Py17XNL_06	AUGUSTUS	transcription_start_site	224086	224086	.	+	.	ID=Py17XNL_0600591.1-tss1;Parent=Py17XNL_0600591.1;gene_name=GPN-loop GTPase;Name=Py17XNL_0600591.1-tss1;transcript_id=Py17XNL_0600591.1;locus_tag=Py17XNL_0600591
Py17XNL_06	AUGUSTUS	five_prime_UTR	224086	224130	0.77	+	.	ID=Py17XNL_0600591.1-5UTR1;Parent=Py17XNL_0600591.1;gene_name=GPN-loop GTPase;Name=Py17XNL_0600591.1-5UTR1;transcript_id=Py17XNL_0600591.1;locus_tag=Py17XNL_0600591
Py17XNL_06	AUGUSTUS	exon	224086	225700	.	+	.	ID=Py17XNL_0600591.1-exon1;Parent=Py17XNL_0600591.1;gene_name=GPN-loop GTPase;Name=Py17XNL_0600591.1-exon1;transcript_id=Py17XNL_0600591.1;locus_tag=Py17XNL_0600591;protein_id=Py17XNL_0600591.1-p1;product=GPN-loop GTPase, putative
Py17XNL_06	AUGUSTUS	start_codon	224131	224133	.	+	0	ID=Py17XNL_0600591.1-start1;Parent=Py17XNL_0600591.1;gene_name=GPN-loop GTPase;Name=Py17XNL_0600591.1-start1;transcript_id=Py17XNL_0600591.1;locus_tag=Py17XNL_0600591
Py17XNL_06	AUGUSTUS	CDS	224131	225552	1	+	0	ID=Py17XNL_0600591.1-CDS1;Parent=Py17XNL_0600591.1;gene_name=GPN-loop GTPase;Name=Py17XNL_0600591.1-p1;transcript_id=Py17XNL_0600591.1;locus_tag=Py17XNL_0600591;protein_id=Py17XNL_0600591.1-p1;product=GPN-loop GTPase, putative
Py17XNL_06	AUGUSTUS	stop_codon	225550	225552	.	+	0	ID=Py17XNL_0600591.1-stop1;Parent=Py17XNL_0600591.1;gene_name=GPN-loop GTPase;Name=Py17XNL_0600591.1-stop1;transcript_id=Py17XNL_0600591.1;locus_tag=Py17XNL_0600591
Py17XNL_06	AUGUSTUS	three_prime_UTR	225553	225700	0.42	+	.	ID=Py17XNL_0600591.1-3UTR1;Parent=Py17XNL_0600591.1;gene_name=GPN-loop GTPase;Name=Py17XNL_0600591.1-3UTR1;transcript_id=Py17XNL_0600591.1;locus_tag=Py17XNL_0600591
Py17XNL_06	AUGUSTUS	transcription_end_site	225700	225700	.	+	.	ID=Py17XNL_0600591.1-tts1;Parent=Py17XNL_0600591.1;gene_name=GPN-loop GTPase;Name=Py17XNL_0600591.1-tts1;transcript_id=Py17XNL_0600591.1;locus_tag=Py17XNL_0600591
###
Py17XNL_06	AUGUSTUS	gene	225957	229986	0.22	-	.	ID=Py17XNL_0600592;gene_id=Py17XNL_0600592;gene_name=Py17XNL_0600592;Name=NEK3;best_match=PY17X_0603200.1-p1;query_coverage=99.0;percentage_identity=100.0;locus_tag=Py17XNL_0600592
Py17XNL_06	AUGUSTUS	mRNA	225957	229986	0.22	-	.	ID=Py17XNL_0600592.1;Parent=Py17XNL_0600592;gene_name=Py17XNL_0600592;Name=NEK3.1;best_match=PY17X_0603200.1-p1;query_coverage=99.0;percentage_identity=100.0;transcript_id=Py17XNL_0600592.1;locus_tag=Py17XNL_0600592;protein_id=Py17XNL_0600592.1-p1;product=NIMA related kinase 3, putative
Py17XNL_06	AUGUSTUS	transcription_end_site	225957	225957	.	-	.	ID=Py17XNL_0600592.1-tts1;Parent=Py17XNL_0600592.1;gene_name=NEK3;Name=Py17XNL_0600592.1-tts1;transcript_id=Py17XNL_0600592.1;locus_tag=Py17XNL_0600592
Py17XNL_06	AUGUSTUS	three_prime_UTR	225957	227414	0.28	-	.	ID=Py17XNL_0600592.1-3UTR1;Parent=Py17XNL_0600592.1;gene_name=NEK3;Name=Py17XNL_0600592.1-3UTR1;transcript_id=Py17XNL_0600592.1;locus_tag=Py17XNL_0600592
Py17XNL_06	AUGUSTUS	exon	225957	229986	.	-	.	ID=Py17XNL_0600592.1-exon1;Parent=Py17XNL_0600592.1;gene_name=NEK3;Name=Py17XNL_0600592.1-exon1;transcript_id=Py17XNL_0600592.1;locus_tag=Py17XNL_0600592;protein_id=Py17XNL_0600592.1-p1;product=NIMA related kinase 3, putative
Py17XNL_06	AUGUSTUS	stop_codon	227415	227417	.	-	0	ID=Py17XNL_0600592.1-stop1;Parent=Py17XNL_0600592.1;gene_name=NEK3;Name=Py17XNL_0600592.1-stop1;transcript_id=Py17XNL_0600592.1;locus_tag=Py17XNL_0600592
Py17XNL_06	AUGUSTUS	CDS	227415	228200	0.69	-	0	ID=Py17XNL_0600592.1-CDS1;Parent=Py17XNL_0600592.1;gene_name=NEK3;Name=Py17XNL_0600592.1-p1;transcript_id=Py17XNL_0600592.1;locus_tag=Py17XNL_0600592;protein_id=Py17XNL_0600592.1-p1;product=NIMA related kinase 3, putative
Py17XNL_06	AUGUSTUS	start_codon	228198	228200	.	-	0	ID=Py17XNL_0600592.1-start1;Parent=Py17XNL_0600592.1;gene_name=NEK3;Name=Py17XNL_0600592.1-start1;transcript_id=Py17XNL_0600592.1;locus_tag=Py17XNL_0600592
Py17XNL_06	AUGUSTUS	five_prime_UTR	228201	229986	0.67	-	.	ID=Py17XNL_0600592.1-5UTR1;Parent=Py17XNL_0600592.1;gene_name=NEK3;Name=Py17XNL_0600592.1-5UTR1;transcript_id=Py17XNL_0600592.1;locus_tag=Py17XNL_0600592
Py17XNL_06	AUGUSTUS	transcription_start_site	229986	229986	.	-	.	ID=Py17XNL_0600592.1-tss1;Parent=Py17XNL_0600592.1;gene_name=NEK3;Name=Py17XNL_0600592.1-tss1;transcript_id=Py17XNL_0600592.1;locus_tag=Py17XNL_0600592
###
Py17XNL_06	AUGUSTUS	gene	230727	232466	0.45	-	.	ID=Py17XNL_0600593;gene_id=Py17XNL_0600593;gene_name=Py17XNL_0600593;Name=COX19;best_match=PY17X_0603400.1-p1;query_coverage=99.0;percentage_identity=100.0;locus_tag=Py17XNL_0600593
Py17XNL_06	AUGUSTUS	mRNA	230727	232466	0.45	-	.	ID=Py17XNL_0600593.1;Parent=Py17XNL_0600593;gene_name=Py17XNL_0600593;Name=COX19.1;best_match=PY17X_0603400.1-p1;query_coverage=99.0;percentage_identity=100.0;transcript_id=Py17XNL_0600593.1;locus_tag=Py17XNL_0600593;protein_id=Py17XNL_0600593.1-p1;product=cytochrome c oxidase assembly protein COX19, putative
Py17XNL_06	AUGUSTUS	transcription_end_site	230727	230727	.	-	.	ID=Py17XNL_0600593.1-tts1;Parent=Py17XNL_0600593.1;gene_name=COX19;Name=Py17XNL_0600593.1-tts1;transcript_id=Py17XNL_0600593.1;locus_tag=Py17XNL_0600593
Py17XNL_06	AUGUSTUS	three_prime_UTR	230727	231618	0.51	-	.	ID=Py17XNL_0600593.1-3UTR1;Parent=Py17XNL_0600593.1;gene_name=COX19;Name=Py17XNL_0600593.1-3UTR1;transcript_id=Py17XNL_0600593.1;locus_tag=Py17XNL_0600593
Py17XNL_06	AUGUSTUS	exon	230727	232466	.	-	.	ID=Py17XNL_0600593.1-exon1;Parent=Py17XNL_0600593.1;gene_name=COX19;Name=Py17XNL_0600593.1-exon1;transcript_id=Py17XNL_0600593.1;locus_tag=Py17XNL_0600593;protein_id=Py17XNL_0600593.1-p1;product=cytochrome c oxidase assembly protein COX19, putative
Py17XNL_06	AUGUSTUS	stop_codon	231619	231621	.	-	0	ID=Py17XNL_0600593.1-stop1;Parent=Py17XNL_0600593.1;gene_name=COX19;Name=Py17XNL_0600593.1-stop1;transcript_id=Py17XNL_0600593.1;locus_tag=Py17XNL_0600593
Py17XNL_06	AUGUSTUS	CDS	231619	232242	1	-	0	ID=Py17XNL_0600593.1-CDS1;Parent=Py17XNL_0600593.1;gene_name=COX19;Name=Py17XNL_0600593.1-p1;transcript_id=Py17XNL_0600593.1;locus_tag=Py17XNL_0600593;protein_id=Py17XNL_0600593.1-p1;product=cytochrome c oxidase assembly protein COX19, putative
Py17XNL_06	AUGUSTUS	start_codon	232240	232242	.	-	0	ID=Py17XNL_0600593.1-start1;Parent=Py17XNL_0600593.1;gene_name=COX19;Name=Py17XNL_0600593.1-start1;transcript_id=Py17XNL_0600593.1;locus_tag=Py17XNL_0600593
Py17XNL_06	AUGUSTUS	five_prime_UTR	232243	232466	0.87	-	.	ID=Py17XNL_0600593.1-5UTR1;Parent=Py17XNL_0600593.1;gene_name=COX19;Name=Py17XNL_0600593.1-5UTR1;transcript_id=Py17XNL_0600593.1;locus_tag=Py17XNL_0600593
Py17XNL_06	AUGUSTUS	transcription_start_site	232466	232466	.	-	.	ID=Py17XNL_0600593.1-tss1;Parent=Py17XNL_0600593.1;gene_name=COX19;Name=Py17XNL_0600593.1-tss1;transcript_id=Py17XNL_0600593.1;locus_tag=Py17XNL_0600593
###
Py17XNL_06	AUGUSTUS	gene	232937	234546	0.07	-	.	ID=Py17XNL_0600594;gene_id=Py17XNL_0600594;gene_name=Py17XNL_0600594;Name=conserved protein;best_match=PY17X_0603500.1-p1;query_coverage=99.0;percentage_identity=100.0;locus_tag=Py17XNL_0600594
Py17XNL_06	AUGUSTUS	mRNA	232937	234546	0.07	-	.	ID=Py17XNL_0600594.1;Parent=Py17XNL_0600594;gene_name=Py17XNL_0600594;Name=conserved protein.1;best_match=PY17X_0603500.1-p1;query_coverage=99.0;percentage_identity=100.0;transcript_id=Py17XNL_0600594.1;locus_tag=Py17XNL_0600594;protein_id=Py17XNL_0600594.1-p1;product=conserved protein, unknown function
Py17XNL_06	AUGUSTUS	transcription_end_site	232937	232937	.	-	.	ID=Py17XNL_0600594.1-tts1;Parent=Py17XNL_0600594.1;gene_name=conserved protein;Name=Py17XNL_0600594.1-tts1;transcript_id=Py17XNL_0600594.1;locus_tag=Py17XNL_0600594
Py17XNL_06	AUGUSTUS	three_prime_UTR	232937	233386	0.17	-	.	ID=Py17XNL_0600594.1-3UTR1;Parent=Py17XNL_0600594.1;gene_name=conserved protein;Name=Py17XNL_0600594.1-3UTR1;transcript_id=Py17XNL_0600594.1;locus_tag=Py17XNL_0600594
Py17XNL_06	AUGUSTUS	exon	232937	233974	.	-	.	ID=Py17XNL_0600594.1-exon1;Parent=Py17XNL_0600594.1;gene_name=conserved protein;Name=Py17XNL_0600594.1-exon1;transcript_id=Py17XNL_0600594.1;locus_tag=Py17XNL_0600594;protein_id=Py17XNL_0600594.1-p1;product=conserved protein, unknown function
Py17XNL_06	AUGUSTUS	stop_codon	233387	233389	.	-	0	ID=Py17XNL_0600594.1-stop1;Parent=Py17XNL_0600594.1;gene_name=conserved protein;Name=Py17XNL_0600594.1-stop1;transcript_id=Py17XNL_0600594.1;locus_tag=Py17XNL_0600594
Py17XNL_06	AUGUSTUS	CDS	233387	233974	1	-	0	ID=Py17XNL_0600594.1-CDS1;Parent=Py17XNL_0600594.1;gene_name=conserved protein;Name=Py17XNL_0600594.1-p1;transcript_id=Py17XNL_0600594.1;locus_tag=Py17XNL_0600594;protein_id=Py17XNL_0600594.1-p1;product=conserved protein, unknown function
Py17XNL_06	AUGUSTUS	intron	233975	234342	1	-	.	ID=Py17XNL_0600594.1-intron1;Parent=Py17XNL_0600594.1;gene_name=conserved protein;Name=Py17XNL_0600594.1-intron1;transcript_id=Py17XNL_0600594.1;locus_tag=Py17XNL_0600594
Py17XNL_06	AUGUSTUS	CDS	234343	234378	1	-	0	ID=Py17XNL_0600594.1-CDS2;Parent=Py17XNL_0600594.1;gene_name=conserved protein;Name=Py17XNL_0600594.1-p1;transcript_id=Py17XNL_0600594.1;locus_tag=Py17XNL_0600594;protein_id=Py17XNL_0600594.1-p1;product=conserved protein, unknown function
Py17XNL_06	AUGUSTUS	exon	234343	234546	.	-	.	ID=Py17XNL_0600594.1-exon2;Parent=Py17XNL_0600594.1;gene_name=conserved protein;Name=Py17XNL_0600594.1-exon2;transcript_id=Py17XNL_0600594.1;locus_tag=Py17XNL_0600594;protein_id=Py17XNL_0600594.1-p1;product=conserved protein, unknown function
Py17XNL_06	AUGUSTUS	start_codon	234376	234378	.	-	0	ID=Py17XNL_0600594.1-start1;Parent=Py17XNL_0600594.1;gene_name=conserved protein;Name=Py17XNL_0600594.1-start1;transcript_id=Py17XNL_0600594.1;locus_tag=Py17XNL_0600594
Py17XNL_06	AUGUSTUS	five_prime_UTR	234379	234546	0.39	-	.	ID=Py17XNL_0600594.1-5UTR1;Parent=Py17XNL_0600594.1;gene_name=conserved protein;Name=Py17XNL_0600594.1-5UTR1;transcript_id=Py17XNL_0600594.1;locus_tag=Py17XNL_0600594
Py17XNL_06	AUGUSTUS	transcription_start_site	234546	234546	.	-	.	ID=Py17XNL_0600594.1-tss1;Parent=Py17XNL_0600594.1;gene_name=conserved protein;Name=Py17XNL_0600594.1-tss1;transcript_id=Py17XNL_0600594.1;locus_tag=Py17XNL_0600594
###
Py17XNL_06	AUGUSTUS	gene	234667	239426	0.39	-	.	ID=Py17XNL_0600595;gene_id=Py17XNL_0600595;gene_name=Py17XNL_0600595;Name=PSH2;best_match=PY17X_0603600.1-p1;query_coverage=99.0;percentage_identity=100.0;locus_tag=Py17XNL_0600595
Py17XNL_06	AUGUSTUS	mRNA	234667	239426	0.1	-	.	ID=Py17XNL_0600595.1;Parent=Py17XNL_0600595;gene_name=Py17XNL_0600595;Name=PSH2.1;best_match=PY17X_0603600.1-p1;query_coverage=99.0;percentage_identity=100.0;transcript_id=Py17XNL_0600595.1;locus_tag=Py17XNL_0600595;protein_id=Py17XNL_0600595.1-p1;product=ATP-dependent DNA/RNA helicase PSH2, putative
Py17XNL_06	AUGUSTUS	transcription_end_site	234667	234667	.	-	.	ID=Py17XNL_0600595.1-tts1;Parent=Py17XNL_0600595.1;gene_name=PSH2;Name=Py17XNL_0600595.1-tts1;transcript_id=Py17XNL_0600595.1;locus_tag=Py17XNL_0600595
Py17XNL_06	AUGUSTUS	three_prime_UTR	234667	235911	0.31	-	.	ID=Py17XNL_0600595.1-3UTR1;Parent=Py17XNL_0600595.1;gene_name=PSH2;Name=Py17XNL_0600595.1-3UTR1;transcript_id=Py17XNL_0600595.1;locus_tag=Py17XNL_0600595
Py17XNL_06	AUGUSTUS	exon	234667	236121	.	-	.	ID=Py17XNL_0600595.1-exon1;Parent=Py17XNL_0600595.1;gene_name=PSH2;Name=Py17XNL_0600595.1-exon1;transcript_id=Py17XNL_0600595.1;locus_tag=Py17XNL_0600595;protein_id=Py17XNL_0600595.1-p1;product=ATP-dependent DNA/RNA helicase PSH2, putative
Py17XNL_06	AUGUSTUS	stop_codon	235912	235914	.	-	0	ID=Py17XNL_0600595.1-stop1;Parent=Py17XNL_0600595.1;gene_name=PSH2;Name=Py17XNL_0600595.1-stop1;transcript_id=Py17XNL_0600595.1;locus_tag=Py17XNL_0600595
Py17XNL_06	AUGUSTUS	CDS	235912	236121	1	-	0	ID=Py17XNL_0600595.1-CDS1;Parent=Py17XNL_0600595.1;gene_name=PSH2;Name=Py17XNL_0600595.1-p1;transcript_id=Py17XNL_0600595.1;locus_tag=Py17XNL_0600595;protein_id=Py17XNL_0600595.1-p1;product=ATP-dependent DNA/RNA helicase PSH2, putative
Py17XNL_06	AUGUSTUS	intron	236122	236215	1	-	.	ID=Py17XNL_0600595.1-intron1;Parent=Py17XNL_0600595.1;gene_name=PSH2;Name=Py17XNL_0600595.1-intron1;transcript_id=Py17XNL_0600595.1;locus_tag=Py17XNL_0600595
Py17XNL_06	AUGUSTUS	exon	236216	236284	.	-	.	ID=Py17XNL_0600595.1-exon2;Parent=Py17XNL_0600595.1;gene_name=PSH2;Name=Py17XNL_0600595.1-exon2;transcript_id=Py17XNL_0600595.1;locus_tag=Py17XNL_0600595;protein_id=Py17XNL_0600595.1-p1;product=ATP-dependent DNA/RNA helicase PSH2, putative
Py17XNL_06	AUGUSTUS	CDS	236216	236284	1	-	0	ID=Py17XNL_0600595.1-CDS2;Parent=Py17XNL_0600595.1;gene_name=PSH2;Name=Py17XNL_0600595.1-p1;transcript_id=Py17XNL_0600595.1;locus_tag=Py17XNL_0600595;protein_id=Py17XNL_0600595.1-p1;product=ATP-dependent DNA/RNA helicase PSH2, putative
Py17XNL_06	AUGUSTUS	intron	236285	236418	1	-	.	ID=Py17XNL_0600595.1-intron2;Parent=Py17XNL_0600595.1;gene_name=PSH2;Name=Py17XNL_0600595.1-intron2;transcript_id=Py17XNL_0600595.1;locus_tag=Py17XNL_0600595
Py17XNL_06	AUGUSTUS	exon	236419	236618	.	-	.	ID=Py17XNL_0600595.1-exon3;Parent=Py17XNL_0600595.1;gene_name=PSH2;Name=Py17XNL_0600595.1-exon3;transcript_id=Py17XNL_0600595.1;locus_tag=Py17XNL_0600595;protein_id=Py17XNL_0600595.1-p1;product=ATP-dependent DNA/RNA helicase PSH2, putative
Py17XNL_06	AUGUSTUS	CDS	236419	236618	1	-	2	ID=Py17XNL_0600595.1-CDS3;Parent=Py17XNL_0600595.1;gene_name=PSH2;Name=Py17XNL_0600595.1-p1;transcript_id=Py17XNL_0600595.1;locus_tag=Py17XNL_0600595;protein_id=Py17XNL_0600595.1-p1;product=ATP-dependent DNA/RNA helicase PSH2, putative
Py17XNL_06	AUGUSTUS	intron	236619	236794	1	-	.	ID=Py17XNL_0600595.1-intron3;Parent=Py17XNL_0600595.1;gene_name=PSH2;Name=Py17XNL_0600595.1-intron3;transcript_id=Py17XNL_0600595.1;locus_tag=Py17XNL_0600595
Py17XNL_06	AUGUSTUS	exon	236795	236964	.	-	.	ID=Py17XNL_0600595.1-exon4;Parent=Py17XNL_0600595.1;gene_name=PSH2;Name=Py17XNL_0600595.1-exon4;transcript_id=Py17XNL_0600595.1;locus_tag=Py17XNL_0600595;protein_id=Py17XNL_0600595.1-p1;product=ATP-dependent DNA/RNA helicase PSH2, putative
Py17XNL_06	AUGUSTUS	CDS	236795	236964	1	-	1	ID=Py17XNL_0600595.1-CDS4;Parent=Py17XNL_0600595.1;gene_name=PSH2;Name=Py17XNL_0600595.1-p1;transcript_id=Py17XNL_0600595.1;locus_tag=Py17XNL_0600595;protein_id=Py17XNL_0600595.1-p1;product=ATP-dependent DNA/RNA helicase PSH2, putative
Py17XNL_06	AUGUSTUS	intron	236965	237069	1	-	.	ID=Py17XNL_0600595.1-intron4;Parent=Py17XNL_0600595.1;gene_name=PSH2;Name=Py17XNL_0600595.1-intron4;transcript_id=Py17XNL_0600595.1;locus_tag=Py17XNL_0600595
Py17XNL_06	AUGUSTUS	exon	237070	237290	.	-	.	ID=Py17XNL_0600595.1-exon5;Parent=Py17XNL_0600595.1;gene_name=PSH2;Name=Py17XNL_0600595.1-exon5;transcript_id=Py17XNL_0600595.1;locus_tag=Py17XNL_0600595;protein_id=Py17XNL_0600595.1-p1;product=ATP-dependent DNA/RNA helicase PSH2, putative
Py17XNL_06	AUGUSTUS	CDS	237070	237290	1	-	0	ID=Py17XNL_0600595.1-CDS5;Parent=Py17XNL_0600595.1;gene_name=PSH2;Name=Py17XNL_0600595.1-p1;transcript_id=Py17XNL_0600595.1;locus_tag=Py17XNL_0600595;protein_id=Py17XNL_0600595.1-p1;product=ATP-dependent DNA/RNA helicase PSH2, putative
Py17XNL_06	AUGUSTUS	intron	237291	237562	1	-	.	ID=Py17XNL_0600595.1-intron5;Parent=Py17XNL_0600595.1;gene_name=PSH2;Name=Py17XNL_0600595.1-intron5;transcript_id=Py17XNL_0600595.1;locus_tag=Py17XNL_0600595
Py17XNL_06	AUGUSTUS	CDS	237563	239266	0.99	-	0	ID=Py17XNL_0600595.1-CDS6;Parent=Py17XNL_0600595.1;gene_name=PSH2;Name=Py17XNL_0600595.1-p1;transcript_id=Py17XNL_0600595.1;locus_tag=Py17XNL_0600595;protein_id=Py17XNL_0600595.1-p1;product=ATP-dependent DNA/RNA helicase PSH2, putative
Py17XNL_06	AUGUSTUS	exon	237563	239426	.	-	.	ID=Py17XNL_0600595.1-exon6;Parent=Py17XNL_0600595.1;gene_name=PSH2;Name=Py17XNL_0600595.1-exon6;transcript_id=Py17XNL_0600595.1;locus_tag=Py17XNL_0600595;protein_id=Py17XNL_0600595.1-p1;product=ATP-dependent DNA/RNA helicase PSH2, putative
Py17XNL_06	AUGUSTUS	start_codon	239264	239266	.	-	0	ID=Py17XNL_0600595.1-start1;Parent=Py17XNL_0600595.1;gene_name=PSH2;Name=Py17XNL_0600595.1-start1;transcript_id=Py17XNL_0600595.1;locus_tag=Py17XNL_0600595
Py17XNL_06	AUGUSTUS	five_prime_UTR	239267	239426	0.39	-	.	ID=Py17XNL_0600595.1-5UTR1;Parent=Py17XNL_0600595.1;gene_name=PSH2;Name=Py17XNL_0600595.1-5UTR1;transcript_id=Py17XNL_0600595.1;locus_tag=Py17XNL_0600595
Py17XNL_06	AUGUSTUS	transcription_start_site	239426	239426	.	-	.	ID=Py17XNL_0600595.1-tss1;Parent=Py17XNL_0600595.1;gene_name=PSH2;Name=Py17XNL_0600595.1-tss1;transcript_id=Py17XNL_0600595.1;locus_tag=Py17XNL_0600595
Py17XNL_06	AUGUSTUS	mRNA	234667	239426	0.14	-	.	ID=Py17XNL_0600595.2;Parent=Py17XNL_0600595;gene_name=Py17XNL_0600595;Name=PSH2.2;best_match=PY17X_0603600.1-p1;query_coverage=99.0;percentage_identity=99.442;transcript_id=Py17XNL_0600595.2;locus_tag=Py17XNL_0600595;protein_id=Py17XNL_0600595.2-p2;product=ATP-dependent DNA/RNA helicase PSH2, putative
Py17XNL_06	AUGUSTUS	transcription_end_site	234667	234667	.	-	.	ID=Py17XNL_0600595.2-tts1;Parent=Py17XNL_0600595.2;gene_name=PSH2;Name=Py17XNL_0600595.2-tts1;transcript_id=Py17XNL_0600595.2;locus_tag=Py17XNL_0600595
Py17XNL_06	AUGUSTUS	three_prime_UTR	234667	235317	0.3	-	.	ID=Py17XNL_0600595.2-3UTR1;Parent=Py17XNL_0600595.2;gene_name=PSH2;Name=Py17XNL_0600595.2-3UTR1;transcript_id=Py17XNL_0600595.2;locus_tag=Py17XNL_0600595
Py17XNL_06	AUGUSTUS	exon	234667	235420	.	-	.	ID=Py17XNL_0600595.2-exon1;Parent=Py17XNL_0600595.2;gene_name=PSH2;Name=Py17XNL_0600595.2-exon1;transcript_id=Py17XNL_0600595.2;locus_tag=Py17XNL_0600595;protein_id=Py17XNL_0600595.2-p2;product=ATP-dependent DNA/RNA helicase PSH2, putative
Py17XNL_06	AUGUSTUS	stop_codon	235318	235320	.	-	0	ID=Py17XNL_0600595.2-stop1;Parent=Py17XNL_0600595.2;gene_name=PSH2;Name=Py17XNL_0600595.2-stop1;transcript_id=Py17XNL_0600595.2;locus_tag=Py17XNL_0600595
Py17XNL_06	AUGUSTUS	CDS	235318	235420	1	-	1	ID=Py17XNL_0600595.2-CDS1;Parent=Py17XNL_0600595.2;gene_name=PSH2;Name=Py17XNL_0600595.2-p2;transcript_id=Py17XNL_0600595.2;locus_tag=Py17XNL_0600595;protein_id=Py17XNL_0600595.2-p2;product=ATP-dependent DNA/RNA helicase PSH2, putative
Py17XNL_06	AUGUSTUS	intron	235421	235912	1	-	.	ID=Py17XNL_0600595.2-intron1;Parent=Py17XNL_0600595.2;gene_name=PSH2;Name=Py17XNL_0600595.2-intron1;transcript_id=Py17XNL_0600595.2;locus_tag=Py17XNL_0600595
Py17XNL_06	AUGUSTUS	exon	235913	236121	.	-	.	ID=Py17XNL_0600595.2-exon2;Parent=Py17XNL_0600595.2;gene_name=PSH2;Name=Py17XNL_0600595.2-exon2;transcript_id=Py17XNL_0600595.2;locus_tag=Py17XNL_0600595;protein_id=Py17XNL_0600595.2-p2;product=ATP-dependent DNA/RNA helicase PSH2, putative
Py17XNL_06	AUGUSTUS	CDS	235913	236121	1	-	0	ID=Py17XNL_0600595.2-CDS2;Parent=Py17XNL_0600595.2;gene_name=PSH2;Name=Py17XNL_0600595.2-p2;transcript_id=Py17XNL_0600595.2;locus_tag=Py17XNL_0600595;protein_id=Py17XNL_0600595.2-p2;product=ATP-dependent DNA/RNA helicase PSH2, putative
Py17XNL_06	AUGUSTUS	intron	236122	236215	1	-	.	ID=Py17XNL_0600595.2-intron2;Parent=Py17XNL_0600595.2;gene_name=PSH2;Name=Py17XNL_0600595.2-intron2;transcript_id=Py17XNL_0600595.2;locus_tag=Py17XNL_0600595
Py17XNL_06	AUGUSTUS	exon	236216	236284	.	-	.	ID=Py17XNL_0600595.2-exon3;Parent=Py17XNL_0600595.2;gene_name=PSH2;Name=Py17XNL_0600595.2-exon3;transcript_id=Py17XNL_0600595.2;locus_tag=Py17XNL_0600595;protein_id=Py17XNL_0600595.2-p2;product=ATP-dependent DNA/RNA helicase PSH2, putative
Py17XNL_06	AUGUSTUS	CDS	236216	236284	1	-	0	ID=Py17XNL_0600595.2-CDS3;Parent=Py17XNL_0600595.2;gene_name=PSH2;Name=Py17XNL_0600595.2-p2;transcript_id=Py17XNL_0600595.2;locus_tag=Py17XNL_0600595;protein_id=Py17XNL_0600595.2-p2;product=ATP-dependent DNA/RNA helicase PSH2, putative
Py17XNL_06	AUGUSTUS	intron	236285	236418	1	-	.	ID=Py17XNL_0600595.2-intron3;Parent=Py17XNL_0600595.2;gene_name=PSH2;Name=Py17XNL_0600595.2-intron3;transcript_id=Py17XNL_0600595.2;locus_tag=Py17XNL_0600595
Py17XNL_06	AUGUSTUS	exon	236419	236618	.	-	.	ID=Py17XNL_0600595.2-exon4;Parent=Py17XNL_0600595.2;gene_name=PSH2;Name=Py17XNL_0600595.2-exon4;transcript_id=Py17XNL_0600595.2;locus_tag=Py17XNL_0600595;protein_id=Py17XNL_0600595.2-p2;product=ATP-dependent DNA/RNA helicase PSH2, putative
Py17XNL_06	AUGUSTUS	CDS	236419	236618	1	-	2	ID=Py17XNL_0600595.2-CDS4;Parent=Py17XNL_0600595.2;gene_name=PSH2;Name=Py17XNL_0600595.2-p2;transcript_id=Py17XNL_0600595.2;locus_tag=Py17XNL_0600595;protein_id=Py17XNL_0600595.2-p2;product=ATP-dependent DNA/RNA helicase PSH2, putative
Py17XNL_06	AUGUSTUS	intron	236619	236794	1	-	.	ID=Py17XNL_0600595.2-intron4;Parent=Py17XNL_0600595.2;gene_name=PSH2;Name=Py17XNL_0600595.2-intron4;transcript_id=Py17XNL_0600595.2;locus_tag=Py17XNL_0600595
Py17XNL_06	AUGUSTUS	exon	236795	236964	.	-	.	ID=Py17XNL_0600595.2-exon5;Parent=Py17XNL_0600595.2;gene_name=PSH2;Name=Py17XNL_0600595.2-exon5;transcript_id=Py17XNL_0600595.2;locus_tag=Py17XNL_0600595;protein_id=Py17XNL_0600595.2-p2;product=ATP-dependent DNA/RNA helicase PSH2, putative
Py17XNL_06	AUGUSTUS	CDS	236795	236964	1	-	1	ID=Py17XNL_0600595.2-CDS5;Parent=Py17XNL_0600595.2;gene_name=PSH2;Name=Py17XNL_0600595.2-p2;transcript_id=Py17XNL_0600595.2;locus_tag=Py17XNL_0600595;protein_id=Py17XNL_0600595.2-p2;product=ATP-dependent DNA/RNA helicase PSH2, putative
Py17XNL_06	AUGUSTUS	intron	236965	237054	0.82	-	.	ID=Py17XNL_0600595.2-intron5;Parent=Py17XNL_0600595.2;gene_name=PSH2;Name=Py17XNL_0600595.2-intron5;transcript_id=Py17XNL_0600595.2;locus_tag=Py17XNL_0600595
Py17XNL_06	AUGUSTUS	exon	237055	237290	.	-	.	ID=Py17XNL_0600595.2-exon6;Parent=Py17XNL_0600595.2;gene_name=PSH2;Name=Py17XNL_0600595.2-exon6;transcript_id=Py17XNL_0600595.2;locus_tag=Py17XNL_0600595;protein_id=Py17XNL_0600595.2-p2;product=ATP-dependent DNA/RNA helicase PSH2, putative
Py17XNL_06	AUGUSTUS	CDS	237055	237290	0.82	-	0	ID=Py17XNL_0600595.2-CDS6;Parent=Py17XNL_0600595.2;gene_name=PSH2;Name=Py17XNL_0600595.2-p2;transcript_id=Py17XNL_0600595.2;locus_tag=Py17XNL_0600595;protein_id=Py17XNL_0600595.2-p2;product=ATP-dependent DNA/RNA helicase PSH2, putative
Py17XNL_06	AUGUSTUS	intron	237291	237562	1	-	.	ID=Py17XNL_0600595.2-intron6;Parent=Py17XNL_0600595.2;gene_name=PSH2;Name=Py17XNL_0600595.2-intron6;transcript_id=Py17XNL_0600595.2;locus_tag=Py17XNL_0600595
Py17XNL_06	AUGUSTUS	CDS	237563	239266	0.99	-	0	ID=Py17XNL_0600595.2-CDS7;Parent=Py17XNL_0600595.2;gene_name=PSH2;Name=Py17XNL_0600595.2-p2;transcript_id=Py17XNL_0600595.2;locus_tag=Py17XNL_0600595;protein_id=Py17XNL_0600595.2-p2;product=ATP-dependent DNA/RNA helicase PSH2, putative
Py17XNL_06	AUGUSTUS	exon	237563	239426	.	-	.	ID=Py17XNL_0600595.2-exon7;Parent=Py17XNL_0600595.2;gene_name=PSH2;Name=Py17XNL_0600595.2-exon7;transcript_id=Py17XNL_0600595.2;locus_tag=Py17XNL_0600595;protein_id=Py17XNL_0600595.2-p2;product=ATP-dependent DNA/RNA helicase PSH2, putative
Py17XNL_06	AUGUSTUS	start_codon	239264	239266	.	-	0	ID=Py17XNL_0600595.2-start1;Parent=Py17XNL_0600595.2;gene_name=PSH2;Name=Py17XNL_0600595.2-start1;transcript_id=Py17XNL_0600595.2;locus_tag=Py17XNL_0600595
Py17XNL_06	AUGUSTUS	five_prime_UTR	239267	239426	0.48	-	.	ID=Py17XNL_0600595.2-5UTR1;Parent=Py17XNL_0600595.2;gene_name=PSH2;Name=Py17XNL_0600595.2-5UTR1;transcript_id=Py17XNL_0600595.2;locus_tag=Py17XNL_0600595
Py17XNL_06	AUGUSTUS	transcription_start_site	239426	239426	.	-	.	ID=Py17XNL_0600595.2-tss1;Parent=Py17XNL_0600595.2;gene_name=PSH2;Name=Py17XNL_0600595.2-tss1;transcript_id=Py17XNL_0600595.2;locus_tag=Py17XNL_0600595
Py17XNL_06	AUGUSTUS	mRNA	234667	239426	0.15	-	.	ID=Py17XNL_0600595.3;Parent=Py17XNL_0600595;gene_name=Py17XNL_0600595;Name=PSH2.3;best_match=PY17X_0603600.1-p1;query_coverage=99.0;percentage_identity=99.42;transcript_id=Py17XNL_0600595.3;locus_tag=Py17XNL_0600595;protein_id=Py17XNL_0600595.3-p3;product=ATP-dependent DNA/RNA helicase PSH2, putative
Py17XNL_06	AUGUSTUS	transcription_end_site	234667	234667	.	-	.	ID=Py17XNL_0600595.3-tts1;Parent=Py17XNL_0600595.3;gene_name=PSH2;Name=Py17XNL_0600595.3-tts1;transcript_id=Py17XNL_0600595.3;locus_tag=Py17XNL_0600595
Py17XNL_06	AUGUSTUS	three_prime_UTR	234667	235911	0.32	-	.	ID=Py17XNL_0600595.3-3UTR1;Parent=Py17XNL_0600595.3;gene_name=PSH2;Name=Py17XNL_0600595.3-3UTR1;transcript_id=Py17XNL_0600595.3;locus_tag=Py17XNL_0600595
Py17XNL_06	AUGUSTUS	exon	234667	236121	.	-	.	ID=Py17XNL_0600595.3-exon1;Parent=Py17XNL_0600595.3;gene_name=PSH2;Name=Py17XNL_0600595.3-exon1;transcript_id=Py17XNL_0600595.3;locus_tag=Py17XNL_0600595;protein_id=Py17XNL_0600595.3-p3;product=ATP-dependent DNA/RNA helicase PSH2, putative
Py17XNL_06	AUGUSTUS	stop_codon	235912	235914	.	-	0	ID=Py17XNL_0600595.3-stop1;Parent=Py17XNL_0600595.3;gene_name=PSH2;Name=Py17XNL_0600595.3-stop1;transcript_id=Py17XNL_0600595.3;locus_tag=Py17XNL_0600595
Py17XNL_06	AUGUSTUS	CDS	235912	236121	1	-	0	ID=Py17XNL_0600595.3-CDS1;Parent=Py17XNL_0600595.3;gene_name=PSH2;Name=Py17XNL_0600595.3-p3;transcript_id=Py17XNL_0600595.3;locus_tag=Py17XNL_0600595;protein_id=Py17XNL_0600595.3-p3;product=ATP-dependent DNA/RNA helicase PSH2, putative
Py17XNL_06	AUGUSTUS	intron	236122	236215	1	-	.	ID=Py17XNL_0600595.3-intron1;Parent=Py17XNL_0600595.3;gene_name=PSH2;Name=Py17XNL_0600595.3-intron1;transcript_id=Py17XNL_0600595.3;locus_tag=Py17XNL_0600595
Py17XNL_06	AUGUSTUS	exon	236216	236284	.	-	.	ID=Py17XNL_0600595.3-exon2;Parent=Py17XNL_0600595.3;gene_name=PSH2;Name=Py17XNL_0600595.3-exon2;transcript_id=Py17XNL_0600595.3;locus_tag=Py17XNL_0600595;protein_id=Py17XNL_0600595.3-p3;product=ATP-dependent DNA/RNA helicase PSH2, putative
Py17XNL_06	AUGUSTUS	CDS	236216	236284	1	-	0	ID=Py17XNL_0600595.3-CDS2;Parent=Py17XNL_0600595.3;gene_name=PSH2;Name=Py17XNL_0600595.3-p3;transcript_id=Py17XNL_0600595.3;locus_tag=Py17XNL_0600595;protein_id=Py17XNL_0600595.3-p3;product=ATP-dependent DNA/RNA helicase PSH2, putative
Py17XNL_06	AUGUSTUS	intron	236285	236418	1	-	.	ID=Py17XNL_0600595.3-intron2;Parent=Py17XNL_0600595.3;gene_name=PSH2;Name=Py17XNL_0600595.3-intron2;transcript_id=Py17XNL_0600595.3;locus_tag=Py17XNL_0600595
Py17XNL_06	AUGUSTUS	exon	236419	236618	.	-	.	ID=Py17XNL_0600595.3-exon3;Parent=Py17XNL_0600595.3;gene_name=PSH2;Name=Py17XNL_0600595.3-exon3;transcript_id=Py17XNL_0600595.3;locus_tag=Py17XNL_0600595;protein_id=Py17XNL_0600595.3-p3;product=ATP-dependent DNA/RNA helicase PSH2, putative
Py17XNL_06	AUGUSTUS	CDS	236419	236618	1	-	2	ID=Py17XNL_0600595.3-CDS3;Parent=Py17XNL_0600595.3;gene_name=PSH2;Name=Py17XNL_0600595.3-p3;transcript_id=Py17XNL_0600595.3;locus_tag=Py17XNL_0600595;protein_id=Py17XNL_0600595.3-p3;product=ATP-dependent DNA/RNA helicase PSH2, putative
Py17XNL_06	AUGUSTUS	intron	236619	236794	1	-	.	ID=Py17XNL_0600595.3-intron3;Parent=Py17XNL_0600595.3;gene_name=PSH2;Name=Py17XNL_0600595.3-intron3;transcript_id=Py17XNL_0600595.3;locus_tag=Py17XNL_0600595
Py17XNL_06	AUGUSTUS	exon	236795	236964	.	-	.	ID=Py17XNL_0600595.3-exon4;Parent=Py17XNL_0600595.3;gene_name=PSH2;Name=Py17XNL_0600595.3-exon4;transcript_id=Py17XNL_0600595.3;locus_tag=Py17XNL_0600595;protein_id=Py17XNL_0600595.3-p3;product=ATP-dependent DNA/RNA helicase PSH2, putative
Py17XNL_06	AUGUSTUS	CDS	236795	236964	1	-	1	ID=Py17XNL_0600595.3-CDS4;Parent=Py17XNL_0600595.3;gene_name=PSH2;Name=Py17XNL_0600595.3-p3;transcript_id=Py17XNL_0600595.3;locus_tag=Py17XNL_0600595;protein_id=Py17XNL_0600595.3-p3;product=ATP-dependent DNA/RNA helicase PSH2, putative
Py17XNL_06	AUGUSTUS	intron	236965	237054	0.81	-	.	ID=Py17XNL_0600595.3-intron4;Parent=Py17XNL_0600595.3;gene_name=PSH2;Name=Py17XNL_0600595.3-intron4;transcript_id=Py17XNL_0600595.3;locus_tag=Py17XNL_0600595
Py17XNL_06	AUGUSTUS	exon	237055	237290	.	-	.	ID=Py17XNL_0600595.3-exon5;Parent=Py17XNL_0600595.3;gene_name=PSH2;Name=Py17XNL_0600595.3-exon5;transcript_id=Py17XNL_0600595.3;locus_tag=Py17XNL_0600595;protein_id=Py17XNL_0600595.3-p3;product=ATP-dependent DNA/RNA helicase PSH2, putative
Py17XNL_06	AUGUSTUS	CDS	237055	237290	0.81	-	0	ID=Py17XNL_0600595.3-CDS5;Parent=Py17XNL_0600595.3;gene_name=PSH2;Name=Py17XNL_0600595.3-p3;transcript_id=Py17XNL_0600595.3;locus_tag=Py17XNL_0600595;protein_id=Py17XNL_0600595.3-p3;product=ATP-dependent DNA/RNA helicase PSH2, putative
Py17XNL_06	AUGUSTUS	intron	237291	237562	1	-	.	ID=Py17XNL_0600595.3-intron5;Parent=Py17XNL_0600595.3;gene_name=PSH2;Name=Py17XNL_0600595.3-intron5;transcript_id=Py17XNL_0600595.3;locus_tag=Py17XNL_0600595
Py17XNL_06	AUGUSTUS	CDS	237563	239266	0.99	-	0	ID=Py17XNL_0600595.3-CDS6;Parent=Py17XNL_0600595.3;gene_name=PSH2;Name=Py17XNL_0600595.3-p3;transcript_id=Py17XNL_0600595.3;locus_tag=Py17XNL_0600595;protein_id=Py17XNL_0600595.3-p3;product=ATP-dependent DNA/RNA helicase PSH2, putative
Py17XNL_06	AUGUSTUS	exon	237563	239426	.	-	.	ID=Py17XNL_0600595.3-exon6;Parent=Py17XNL_0600595.3;gene_name=PSH2;Name=Py17XNL_0600595.3-exon6;transcript_id=Py17XNL_0600595.3;locus_tag=Py17XNL_0600595;protein_id=Py17XNL_0600595.3-p3;product=ATP-dependent DNA/RNA helicase PSH2, putative
Py17XNL_06	AUGUSTUS	start_codon	239264	239266	.	-	0	ID=Py17XNL_0600595.3-start1;Parent=Py17XNL_0600595.3;gene_name=PSH2;Name=Py17XNL_0600595.3-start1;transcript_id=Py17XNL_0600595.3;locus_tag=Py17XNL_0600595
Py17XNL_06	AUGUSTUS	five_prime_UTR	239267	239426	0.51	-	.	ID=Py17XNL_0600595.3-5UTR1;Parent=Py17XNL_0600595.3;gene_name=PSH2;Name=Py17XNL_0600595.3-5UTR1;transcript_id=Py17XNL_0600595.3;locus_tag=Py17XNL_0600595
Py17XNL_06	AUGUSTUS	transcription_start_site	239426	239426	.	-	.	ID=Py17XNL_0600595.3-tss1;Parent=Py17XNL_0600595.3;gene_name=PSH2;Name=Py17XNL_0600595.3-tss1;transcript_id=Py17XNL_0600595.3;locus_tag=Py17XNL_0600595
###
Py17XNL_06	AUGUSTUS	gene	240367	242576	0.61	-	.	ID=Py17XNL_0600596;gene_id=Py17XNL_0600596;gene_name=Py17XNL_0600596;Name=PIC;best_match=PY17X_0603700.1-p1;query_coverage=99.0;percentage_identity=100.0;locus_tag=Py17XNL_0600596
Py17XNL_06	AUGUSTUS	mRNA	240367	242576	0.61	-	.	ID=Py17XNL_0600596.1;Parent=Py17XNL_0600596;gene_name=Py17XNL_0600596;Name=PIC.1;best_match=PY17X_0603700.1-p1;query_coverage=99.0;percentage_identity=100.0;transcript_id=Py17XNL_0600596.1;locus_tag=Py17XNL_0600596;protein_id=Py17XNL_0600596.1-p1;product=mitochondrial phosphate carrier protein, putative
Py17XNL_06	AUGUSTUS	transcription_end_site	240367	240367	.	-	.	ID=Py17XNL_0600596.1-tts1;Parent=Py17XNL_0600596.1;gene_name=PIC;Name=Py17XNL_0600596.1-tts1;transcript_id=Py17XNL_0600596.1;locus_tag=Py17XNL_0600596
Py17XNL_06	AUGUSTUS	three_prime_UTR	240367	240957	0.73	-	.	ID=Py17XNL_0600596.1-3UTR1;Parent=Py17XNL_0600596.1;gene_name=PIC;Name=Py17XNL_0600596.1-3UTR1;transcript_id=Py17XNL_0600596.1;locus_tag=Py17XNL_0600596
Py17XNL_06	AUGUSTUS	exon	240367	241948	.	-	.	ID=Py17XNL_0600596.1-exon1;Parent=Py17XNL_0600596.1;gene_name=PIC;Name=Py17XNL_0600596.1-exon1;transcript_id=Py17XNL_0600596.1;locus_tag=Py17XNL_0600596;protein_id=Py17XNL_0600596.1-p1;product=mitochondrial phosphate carrier protein, putative
Py17XNL_06	AUGUSTUS	stop_codon	240958	240960	.	-	0	ID=Py17XNL_0600596.1-stop1;Parent=Py17XNL_0600596.1;gene_name=PIC;Name=Py17XNL_0600596.1-stop1;transcript_id=Py17XNL_0600596.1;locus_tag=Py17XNL_0600596
Py17XNL_06	AUGUSTUS	CDS	240958	241929	1	-	0	ID=Py17XNL_0600596.1-CDS1;Parent=Py17XNL_0600596.1;gene_name=PIC;Name=Py17XNL_0600596.1-p1;transcript_id=Py17XNL_0600596.1;locus_tag=Py17XNL_0600596;protein_id=Py17XNL_0600596.1-p1;product=mitochondrial phosphate carrier protein, putative
Py17XNL_06	AUGUSTUS	start_codon	241927	241929	.	-	0	ID=Py17XNL_0600596.1-start1;Parent=Py17XNL_0600596.1;gene_name=PIC;Name=Py17XNL_0600596.1-start1;transcript_id=Py17XNL_0600596.1;locus_tag=Py17XNL_0600596
Py17XNL_06	AUGUSTUS	five_prime_UTR	241930	241948	1	-	.	ID=Py17XNL_0600596.1-5UTR1;Parent=Py17XNL_0600596.1;gene_name=PIC;Name=Py17XNL_0600596.1-5UTR1;transcript_id=Py17XNL_0600596.1;locus_tag=Py17XNL_0600596
Py17XNL_06	AUGUSTUS	exon	242397	242576	.	-	.	ID=Py17XNL_0600596.1-exon2;Parent=Py17XNL_0600596.1;gene_name=PIC;Name=Py17XNL_0600596.1-exon2;transcript_id=Py17XNL_0600596.1;locus_tag=Py17XNL_0600596;protein_id=Py17XNL_0600596.1-p1;product=mitochondrial phosphate carrier protein, putative
Py17XNL_06	AUGUSTUS	five_prime_UTR	242397	242576	0.8	-	.	ID=Py17XNL_0600596.1-5UTR2;Parent=Py17XNL_0600596.1;gene_name=PIC;Name=Py17XNL_0600596.1-5UTR2;transcript_id=Py17XNL_0600596.1;locus_tag=Py17XNL_0600596
Py17XNL_06	AUGUSTUS	transcription_start_site	242576	242576	.	-	.	ID=Py17XNL_0600596.1-tss1;Parent=Py17XNL_0600596.1;gene_name=PIC;Name=Py17XNL_0600596.1-tss1;transcript_id=Py17XNL_0600596.1;locus_tag=Py17XNL_0600596
###
Py17XNL_06	AUGUSTUS	gene	243796	265570	0.27	+	.	ID=Py17XNL_0600597;gene_id=Py17XNL_0600597;gene_name=Py17XNL_0600597;Name=dynein heavy chain;best_match=PY17X_0603800.1-p1;query_coverage=99.0;percentage_identity=100.0;locus_tag=Py17XNL_0600597
Py17XNL_06	AUGUSTUS	mRNA	243796	265570	0.27	+	.	ID=Py17XNL_0600597.1;Parent=Py17XNL_0600597;gene_name=Py17XNL_0600597;Name=dynein heavy chain.1;best_match=PY17X_0603800.1-p1;query_coverage=99.0;percentage_identity=100.0;transcript_id=Py17XNL_0600597.1;locus_tag=Py17XNL_0600597;protein_id=Py17XNL_0600597.1-p1;product=dynein heavy chain, putative
Py17XNL_06	AUGUSTUS	transcription_start_site	243796	243796	.	+	.	ID=Py17XNL_0600597.1-tss1;Parent=Py17XNL_0600597.1;gene_name=dynein heavy chain;Name=Py17XNL_0600597.1-tss1;transcript_id=Py17XNL_0600597.1;locus_tag=Py17XNL_0600597
Py17XNL_06	AUGUSTUS	five_prime_UTR	243796	244019	0.29	+	.	ID=Py17XNL_0600597.1-5UTR1;Parent=Py17XNL_0600597.1;gene_name=dynein heavy chain;Name=Py17XNL_0600597.1-5UTR1;transcript_id=Py17XNL_0600597.1;locus_tag=Py17XNL_0600597
Py17XNL_06	AUGUSTUS	exon	243796	244109	.	+	.	ID=Py17XNL_0600597.1-exon1;Parent=Py17XNL_0600597.1;gene_name=dynein heavy chain;Name=Py17XNL_0600597.1-exon1;transcript_id=Py17XNL_0600597.1;locus_tag=Py17XNL_0600597;protein_id=Py17XNL_0600597.1-p1;product=dynein heavy chain, putative
Py17XNL_06	AUGUSTUS	start_codon	244020	244022	.	+	0	ID=Py17XNL_0600597.1-start1;Parent=Py17XNL_0600597.1;gene_name=dynein heavy chain;Name=Py17XNL_0600597.1-start1;transcript_id=Py17XNL_0600597.1;locus_tag=Py17XNL_0600597
Py17XNL_06	AUGUSTUS	CDS	244020	244109	0.7	+	0	ID=Py17XNL_0600597.1-CDS1;Parent=Py17XNL_0600597.1;gene_name=dynein heavy chain;Name=Py17XNL_0600597.1-p1;transcript_id=Py17XNL_0600597.1;locus_tag=Py17XNL_0600597;protein_id=Py17XNL_0600597.1-p1;product=dynein heavy chain, putative
Py17XNL_06	AUGUSTUS	intron	244110	244252	1	+	.	ID=Py17XNL_0600597.1-intron1;Parent=Py17XNL_0600597.1;gene_name=dynein heavy chain;Name=Py17XNL_0600597.1-intron1;transcript_id=Py17XNL_0600597.1;locus_tag=Py17XNL_0600597
Py17XNL_06	AUGUSTUS	exon	244253	244340	.	+	.	ID=Py17XNL_0600597.1-exon2;Parent=Py17XNL_0600597.1;gene_name=dynein heavy chain;Name=Py17XNL_0600597.1-exon2;transcript_id=Py17XNL_0600597.1;locus_tag=Py17XNL_0600597;protein_id=Py17XNL_0600597.1-p1;product=dynein heavy chain, putative
Py17XNL_06	AUGUSTUS	CDS	244253	244340	1	+	0	ID=Py17XNL_0600597.1-CDS2;Parent=Py17XNL_0600597.1;gene_name=dynein heavy chain;Name=Py17XNL_0600597.1-p1;transcript_id=Py17XNL_0600597.1;locus_tag=Py17XNL_0600597;protein_id=Py17XNL_0600597.1-p1;product=dynein heavy chain, putative
Py17XNL_06	AUGUSTUS	intron	244341	244457	1	+	.	ID=Py17XNL_0600597.1-intron2;Parent=Py17XNL_0600597.1;gene_name=dynein heavy chain;Name=Py17XNL_0600597.1-intron2;transcript_id=Py17XNL_0600597.1;locus_tag=Py17XNL_0600597
Py17XNL_06	AUGUSTUS	exon	244458	248367	.	+	.	ID=Py17XNL_0600597.1-exon3;Parent=Py17XNL_0600597.1;gene_name=dynein heavy chain;Name=Py17XNL_0600597.1-exon3;transcript_id=Py17XNL_0600597.1;locus_tag=Py17XNL_0600597;protein_id=Py17XNL_0600597.1-p1;product=dynein heavy chain, putative
Py17XNL_06	AUGUSTUS	CDS	244458	248367	1	+	2	ID=Py17XNL_0600597.1-CDS3;Parent=Py17XNL_0600597.1;gene_name=dynein heavy chain;Name=Py17XNL_0600597.1-p1;transcript_id=Py17XNL_0600597.1;locus_tag=Py17XNL_0600597;protein_id=Py17XNL_0600597.1-p1;product=dynein heavy chain, putative
Py17XNL_06	AUGUSTUS	intron	248368	248619	1	+	.	ID=Py17XNL_0600597.1-intron3;Parent=Py17XNL_0600597.1;gene_name=dynein heavy chain;Name=Py17XNL_0600597.1-intron3;transcript_id=Py17XNL_0600597.1;locus_tag=Py17XNL_0600597
Py17XNL_06	AUGUSTUS	exon	248620	248905	.	+	.	ID=Py17XNL_0600597.1-exon4;Parent=Py17XNL_0600597.1;gene_name=dynein heavy chain;Name=Py17XNL_0600597.1-exon4;transcript_id=Py17XNL_0600597.1;locus_tag=Py17XNL_0600597;protein_id=Py17XNL_0600597.1-p1;product=dynein heavy chain, putative
Py17XNL_06	AUGUSTUS	CDS	248620	248905	1	+	1	ID=Py17XNL_0600597.1-CDS4;Parent=Py17XNL_0600597.1;gene_name=dynein heavy chain;Name=Py17XNL_0600597.1-p1;transcript_id=Py17XNL_0600597.1;locus_tag=Py17XNL_0600597;protein_id=Py17XNL_0600597.1-p1;product=dynein heavy chain, putative
Py17XNL_06	AUGUSTUS	intron	248906	249001	1	+	.	ID=Py17XNL_0600597.1-intron4;Parent=Py17XNL_0600597.1;gene_name=dynein heavy chain;Name=Py17XNL_0600597.1-intron4;transcript_id=Py17XNL_0600597.1;locus_tag=Py17XNL_0600597
Py17XNL_06	AUGUSTUS	exon	249002	249089	.	+	.	ID=Py17XNL_0600597.1-exon5;Parent=Py17XNL_0600597.1;gene_name=dynein heavy chain;Name=Py17XNL_0600597.1-exon5;transcript_id=Py17XNL_0600597.1;locus_tag=Py17XNL_0600597;protein_id=Py17XNL_0600597.1-p1;product=dynein heavy chain, putative
Py17XNL_06	AUGUSTUS	CDS	249002	249089	1	+	0	ID=Py17XNL_0600597.1-CDS5;Parent=Py17XNL_0600597.1;gene_name=dynein heavy chain;Name=Py17XNL_0600597.1-p1;transcript_id=Py17XNL_0600597.1;locus_tag=Py17XNL_0600597;protein_id=Py17XNL_0600597.1-p1;product=dynein heavy chain, putative
Py17XNL_06	AUGUSTUS	intron	249090	249246	1	+	.	ID=Py17XNL_0600597.1-intron5;Parent=Py17XNL_0600597.1;gene_name=dynein heavy chain;Name=Py17XNL_0600597.1-intron5;transcript_id=Py17XNL_0600597.1;locus_tag=Py17XNL_0600597
Py17XNL_06	AUGUSTUS	exon	249247	249476	.	+	.	ID=Py17XNL_0600597.1-exon6;Parent=Py17XNL_0600597.1;gene_name=dynein heavy chain;Name=Py17XNL_0600597.1-exon6;transcript_id=Py17XNL_0600597.1;locus_tag=Py17XNL_0600597;protein_id=Py17XNL_0600597.1-p1;product=dynein heavy chain, putative
Py17XNL_06	AUGUSTUS	CDS	249247	249476	1	+	2	ID=Py17XNL_0600597.1-CDS6;Parent=Py17XNL_0600597.1;gene_name=dynein heavy chain;Name=Py17XNL_0600597.1-p1;transcript_id=Py17XNL_0600597.1;locus_tag=Py17XNL_0600597;protein_id=Py17XNL_0600597.1-p1;product=dynein heavy chain, putative
Py17XNL_06	AUGUSTUS	intron	249477	249588	1	+	.	ID=Py17XNL_0600597.1-intron6;Parent=Py17XNL_0600597.1;gene_name=dynein heavy chain;Name=Py17XNL_0600597.1-intron6;transcript_id=Py17XNL_0600597.1;locus_tag=Py17XNL_0600597
Py17XNL_06	AUGUSTUS	exon	249589	249669	.	+	.	ID=Py17XNL_0600597.1-exon7;Parent=Py17XNL_0600597.1;gene_name=dynein heavy chain;Name=Py17XNL_0600597.1-exon7;transcript_id=Py17XNL_0600597.1;locus_tag=Py17XNL_0600597;protein_id=Py17XNL_0600597.1-p1;product=dynein heavy chain, putative
Py17XNL_06	AUGUSTUS	CDS	249589	249669	1	+	0	ID=Py17XNL_0600597.1-CDS7;Parent=Py17XNL_0600597.1;gene_name=dynein heavy chain;Name=Py17XNL_0600597.1-p1;transcript_id=Py17XNL_0600597.1;locus_tag=Py17XNL_0600597;protein_id=Py17XNL_0600597.1-p1;product=dynein heavy chain, putative
Py17XNL_06	AUGUSTUS	intron	249670	249803	1	+	.	ID=Py17XNL_0600597.1-intron7;Parent=Py17XNL_0600597.1;gene_name=dynein heavy chain;Name=Py17XNL_0600597.1-intron7;transcript_id=Py17XNL_0600597.1;locus_tag=Py17XNL_0600597
Py17XNL_06	AUGUSTUS	exon	249804	250079	.	+	.	ID=Py17XNL_0600597.1-exon8;Parent=Py17XNL_0600597.1;gene_name=dynein heavy chain;Name=Py17XNL_0600597.1-exon8;transcript_id=Py17XNL_0600597.1;locus_tag=Py17XNL_0600597;protein_id=Py17XNL_0600597.1-p1;product=dynein heavy chain, putative
Py17XNL_06	AUGUSTUS	CDS	249804	250079	1	+	0	ID=Py17XNL_0600597.1-CDS8;Parent=Py17XNL_0600597.1;gene_name=dynein heavy chain;Name=Py17XNL_0600597.1-p1;transcript_id=Py17XNL_0600597.1;locus_tag=Py17XNL_0600597;protein_id=Py17XNL_0600597.1-p1;product=dynein heavy chain, putative
Py17XNL_06	AUGUSTUS	intron	250080	250262	1	+	.	ID=Py17XNL_0600597.1-intron8;Parent=Py17XNL_0600597.1;gene_name=dynein heavy chain;Name=Py17XNL_0600597.1-intron8;transcript_id=Py17XNL_0600597.1;locus_tag=Py17XNL_0600597
Py17XNL_06	AUGUSTUS	exon	250263	250520	.	+	.	ID=Py17XNL_0600597.1-exon9;Parent=Py17XNL_0600597.1;gene_name=dynein heavy chain;Name=Py17XNL_0600597.1-exon9;transcript_id=Py17XNL_0600597.1;locus_tag=Py17XNL_0600597;protein_id=Py17XNL_0600597.1-p1;product=dynein heavy chain, putative
Py17XNL_06	AUGUSTUS	CDS	250263	250520	1	+	0	ID=Py17XNL_0600597.1-CDS9;Parent=Py17XNL_0600597.1;gene_name=dynein heavy chain;Name=Py17XNL_0600597.1-p1;transcript_id=Py17XNL_0600597.1;locus_tag=Py17XNL_0600597;protein_id=Py17XNL_0600597.1-p1;product=dynein heavy chain, putative
Py17XNL_06	AUGUSTUS	intron	250521	250618	1	+	.	ID=Py17XNL_0600597.1-intron9;Parent=Py17XNL_0600597.1;gene_name=dynein heavy chain;Name=Py17XNL_0600597.1-intron9;transcript_id=Py17XNL_0600597.1;locus_tag=Py17XNL_0600597
Py17XNL_06	AUGUSTUS	exon	250619	250925	.	+	.	ID=Py17XNL_0600597.1-exon10;Parent=Py17XNL_0600597.1;gene_name=dynein heavy chain;Name=Py17XNL_0600597.1-exon10;transcript_id=Py17XNL_0600597.1;locus_tag=Py17XNL_0600597;protein_id=Py17XNL_0600597.1-p1;product=dynein heavy chain, putative
Py17XNL_06	AUGUSTUS	CDS	250619	250925	1	+	0	ID=Py17XNL_0600597.1-CDS10;Parent=Py17XNL_0600597.1;gene_name=dynein heavy chain;Name=Py17XNL_0600597.1-p1;transcript_id=Py17XNL_0600597.1;locus_tag=Py17XNL_0600597;protein_id=Py17XNL_0600597.1-p1;product=dynein heavy chain, putative
Py17XNL_06	AUGUSTUS	intron	250926	251036	1	+	.	ID=Py17XNL_0600597.1-intron10;Parent=Py17XNL_0600597.1;gene_name=dynein heavy chain;Name=Py17XNL_0600597.1-intron10;transcript_id=Py17XNL_0600597.1;locus_tag=Py17XNL_0600597
Py17XNL_06	AUGUSTUS	exon	251037	251119	.	+	.	ID=Py17XNL_0600597.1-exon11;Parent=Py17XNL_0600597.1;gene_name=dynein heavy chain;Name=Py17XNL_0600597.1-exon11;transcript_id=Py17XNL_0600597.1;locus_tag=Py17XNL_0600597;protein_id=Py17XNL_0600597.1-p1;product=dynein heavy chain, putative
Py17XNL_06	AUGUSTUS	CDS	251037	251119	1	+	2	ID=Py17XNL_0600597.1-CDS11;Parent=Py17XNL_0600597.1;gene_name=dynein heavy chain;Name=Py17XNL_0600597.1-p1;transcript_id=Py17XNL_0600597.1;locus_tag=Py17XNL_0600597;protein_id=Py17XNL_0600597.1-p1;product=dynein heavy chain, putative
Py17XNL_06	AUGUSTUS	intron	251120	251230	1	+	.	ID=Py17XNL_0600597.1-intron11;Parent=Py17XNL_0600597.1;gene_name=dynein heavy chain;Name=Py17XNL_0600597.1-intron11;transcript_id=Py17XNL_0600597.1;locus_tag=Py17XNL_0600597
Py17XNL_06	AUGUSTUS	exon	251231	251388	.	+	.	ID=Py17XNL_0600597.1-exon12;Parent=Py17XNL_0600597.1;gene_name=dynein heavy chain;Name=Py17XNL_0600597.1-exon12;transcript_id=Py17XNL_0600597.1;locus_tag=Py17XNL_0600597;protein_id=Py17XNL_0600597.1-p1;product=dynein heavy chain, putative
Py17XNL_06	AUGUSTUS	CDS	251231	251388	1	+	0	ID=Py17XNL_0600597.1-CDS12;Parent=Py17XNL_0600597.1;gene_name=dynein heavy chain;Name=Py17XNL_0600597.1-p1;transcript_id=Py17XNL_0600597.1;locus_tag=Py17XNL_0600597;protein_id=Py17XNL_0600597.1-p1;product=dynein heavy chain, putative
Py17XNL_06	AUGUSTUS	intron	251389	251620	1	+	.	ID=Py17XNL_0600597.1-intron12;Parent=Py17XNL_0600597.1;gene_name=dynein heavy chain;Name=Py17XNL_0600597.1-intron12;transcript_id=Py17XNL_0600597.1;locus_tag=Py17XNL_0600597
Py17XNL_06	AUGUSTUS	exon	251621	251762	.	+	.	ID=Py17XNL_0600597.1-exon13;Parent=Py17XNL_0600597.1;gene_name=dynein heavy chain;Name=Py17XNL_0600597.1-exon13;transcript_id=Py17XNL_0600597.1;locus_tag=Py17XNL_0600597;protein_id=Py17XNL_0600597.1-p1;product=dynein heavy chain, putative
Py17XNL_06	AUGUSTUS	CDS	251621	251762	1	+	1	ID=Py17XNL_0600597.1-CDS13;Parent=Py17XNL_0600597.1;gene_name=dynein heavy chain;Name=Py17XNL_0600597.1-p1;transcript_id=Py17XNL_0600597.1;locus_tag=Py17XNL_0600597;protein_id=Py17XNL_0600597.1-p1;product=dynein heavy chain, putative
Py17XNL_06	AUGUSTUS	intron	251763	251880	1	+	.	ID=Py17XNL_0600597.1-intron13;Parent=Py17XNL_0600597.1;gene_name=dynein heavy chain;Name=Py17XNL_0600597.1-intron13;transcript_id=Py17XNL_0600597.1;locus_tag=Py17XNL_0600597
Py17XNL_06	AUGUSTUS	exon	251881	252101	.	+	.	ID=Py17XNL_0600597.1-exon14;Parent=Py17XNL_0600597.1;gene_name=dynein heavy chain;Name=Py17XNL_0600597.1-exon14;transcript_id=Py17XNL_0600597.1;locus_tag=Py17XNL_0600597;protein_id=Py17XNL_0600597.1-p1;product=dynein heavy chain, putative
Py17XNL_06	AUGUSTUS	CDS	251881	252101	1	+	0	ID=Py17XNL_0600597.1-CDS14;Parent=Py17XNL_0600597.1;gene_name=dynein heavy chain;Name=Py17XNL_0600597.1-p1;transcript_id=Py17XNL_0600597.1;locus_tag=Py17XNL_0600597;protein_id=Py17XNL_0600597.1-p1;product=dynein heavy chain, putative
Py17XNL_06	AUGUSTUS	intron	252102	252262	1	+	.	ID=Py17XNL_0600597.1-intron14;Parent=Py17XNL_0600597.1;gene_name=dynein heavy chain;Name=Py17XNL_0600597.1-intron14;transcript_id=Py17XNL_0600597.1;locus_tag=Py17XNL_0600597
Py17XNL_06	AUGUSTUS	exon	252263	252423	.	+	.	ID=Py17XNL_0600597.1-exon15;Parent=Py17XNL_0600597.1;gene_name=dynein heavy chain;Name=Py17XNL_0600597.1-exon15;transcript_id=Py17XNL_0600597.1;locus_tag=Py17XNL_0600597;protein_id=Py17XNL_0600597.1-p1;product=dynein heavy chain, putative
Py17XNL_06	AUGUSTUS	CDS	252263	252423	1	+	1	ID=Py17XNL_0600597.1-CDS15;Parent=Py17XNL_0600597.1;gene_name=dynein heavy chain;Name=Py17XNL_0600597.1-p1;transcript_id=Py17XNL_0600597.1;locus_tag=Py17XNL_0600597;protein_id=Py17XNL_0600597.1-p1;product=dynein heavy chain, putative
Py17XNL_06	AUGUSTUS	intron	252424	252549	1	+	.	ID=Py17XNL_0600597.1-intron15;Parent=Py17XNL_0600597.1;gene_name=dynein heavy chain;Name=Py17XNL_0600597.1-intron15;transcript_id=Py17XNL_0600597.1;locus_tag=Py17XNL_0600597
Py17XNL_06	AUGUSTUS	exon	252550	252621	.	+	.	ID=Py17XNL_0600597.1-exon16;Parent=Py17XNL_0600597.1;gene_name=dynein heavy chain;Name=Py17XNL_0600597.1-exon16;transcript_id=Py17XNL_0600597.1;locus_tag=Py17XNL_0600597;protein_id=Py17XNL_0600597.1-p1;product=dynein heavy chain, putative
Py17XNL_06	AUGUSTUS	CDS	252550	252621	1	+	2	ID=Py17XNL_0600597.1-CDS16;Parent=Py17XNL_0600597.1;gene_name=dynein heavy chain;Name=Py17XNL_0600597.1-p1;transcript_id=Py17XNL_0600597.1;locus_tag=Py17XNL_0600597;protein_id=Py17XNL_0600597.1-p1;product=dynein heavy chain, putative
Py17XNL_06	AUGUSTUS	intron	252622	252719	1	+	.	ID=Py17XNL_0600597.1-intron16;Parent=Py17XNL_0600597.1;gene_name=dynein heavy chain;Name=Py17XNL_0600597.1-intron16;transcript_id=Py17XNL_0600597.1;locus_tag=Py17XNL_0600597
Py17XNL_06	AUGUSTUS	exon	252720	252806	.	+	.	ID=Py17XNL_0600597.1-exon17;Parent=Py17XNL_0600597.1;gene_name=dynein heavy chain;Name=Py17XNL_0600597.1-exon17;transcript_id=Py17XNL_0600597.1;locus_tag=Py17XNL_0600597;protein_id=Py17XNL_0600597.1-p1;product=dynein heavy chain, putative
Py17XNL_06	AUGUSTUS	CDS	252720	252806	0.99	+	2	ID=Py17XNL_0600597.1-CDS17;Parent=Py17XNL_0600597.1;gene_name=dynein heavy chain;Name=Py17XNL_0600597.1-p1;transcript_id=Py17XNL_0600597.1;locus_tag=Py17XNL_0600597;protein_id=Py17XNL_0600597.1-p1;product=dynein heavy chain, putative
Py17XNL_06	AUGUSTUS	intron	252807	252918	0.99	+	.	ID=Py17XNL_0600597.1-intron17;Parent=Py17XNL_0600597.1;gene_name=dynein heavy chain;Name=Py17XNL_0600597.1-intron17;transcript_id=Py17XNL_0600597.1;locus_tag=Py17XNL_0600597
Py17XNL_06	AUGUSTUS	exon	252919	253012	.	+	.	ID=Py17XNL_0600597.1-exon18;Parent=Py17XNL_0600597.1;gene_name=dynein heavy chain;Name=Py17XNL_0600597.1-exon18;transcript_id=Py17XNL_0600597.1;locus_tag=Py17XNL_0600597;protein_id=Py17XNL_0600597.1-p1;product=dynein heavy chain, putative
Py17XNL_06	AUGUSTUS	CDS	252919	253012	1	+	2	ID=Py17XNL_0600597.1-CDS18;Parent=Py17XNL_0600597.1;gene_name=dynein heavy chain;Name=Py17XNL_0600597.1-p1;transcript_id=Py17XNL_0600597.1;locus_tag=Py17XNL_0600597;protein_id=Py17XNL_0600597.1-p1;product=dynein heavy chain, putative
Py17XNL_06	AUGUSTUS	intron	253013	253137	1	+	.	ID=Py17XNL_0600597.1-intron18;Parent=Py17XNL_0600597.1;gene_name=dynein heavy chain;Name=Py17XNL_0600597.1-intron18;transcript_id=Py17XNL_0600597.1;locus_tag=Py17XNL_0600597
Py17XNL_06	AUGUSTUS	exon	253138	253540	.	+	.	ID=Py17XNL_0600597.1-exon19;Parent=Py17XNL_0600597.1;gene_name=dynein heavy chain;Name=Py17XNL_0600597.1-exon19;transcript_id=Py17XNL_0600597.1;locus_tag=Py17XNL_0600597;protein_id=Py17XNL_0600597.1-p1;product=dynein heavy chain, putative
Py17XNL_06	AUGUSTUS	CDS	253138	253540	1	+	1	ID=Py17XNL_0600597.1-CDS19;Parent=Py17XNL_0600597.1;gene_name=dynein heavy chain;Name=Py17XNL_0600597.1-p1;transcript_id=Py17XNL_0600597.1;locus_tag=Py17XNL_0600597;protein_id=Py17XNL_0600597.1-p1;product=dynein heavy chain, putative
Py17XNL_06	AUGUSTUS	intron	253541	253708	1	+	.	ID=Py17XNL_0600597.1-intron19;Parent=Py17XNL_0600597.1;gene_name=dynein heavy chain;Name=Py17XNL_0600597.1-intron19;transcript_id=Py17XNL_0600597.1;locus_tag=Py17XNL_0600597
Py17XNL_06	AUGUSTUS	exon	253709	253913	.	+	.	ID=Py17XNL_0600597.1-exon20;Parent=Py17XNL_0600597.1;gene_name=dynein heavy chain;Name=Py17XNL_0600597.1-exon20;transcript_id=Py17XNL_0600597.1;locus_tag=Py17XNL_0600597;protein_id=Py17XNL_0600597.1-p1;product=dynein heavy chain, putative
Py17XNL_06	AUGUSTUS	CDS	253709	253913	1	+	0	ID=Py17XNL_0600597.1-CDS20;Parent=Py17XNL_0600597.1;gene_name=dynein heavy chain;Name=Py17XNL_0600597.1-p1;transcript_id=Py17XNL_0600597.1;locus_tag=Py17XNL_0600597;protein_id=Py17XNL_0600597.1-p1;product=dynein heavy chain, putative
Py17XNL_06	AUGUSTUS	intron	253914	254154	1	+	.	ID=Py17XNL_0600597.1-intron20;Parent=Py17XNL_0600597.1;gene_name=dynein heavy chain;Name=Py17XNL_0600597.1-intron20;transcript_id=Py17XNL_0600597.1;locus_tag=Py17XNL_0600597
Py17XNL_06	AUGUSTUS	exon	254155	254357	.	+	.	ID=Py17XNL_0600597.1-exon21;Parent=Py17XNL_0600597.1;gene_name=dynein heavy chain;Name=Py17XNL_0600597.1-exon21;transcript_id=Py17XNL_0600597.1;locus_tag=Py17XNL_0600597;protein_id=Py17XNL_0600597.1-p1;product=dynein heavy chain, putative
Py17XNL_06	AUGUSTUS	CDS	254155	254357	1	+	2	ID=Py17XNL_0600597.1-CDS21;Parent=Py17XNL_0600597.1;gene_name=dynein heavy chain;Name=Py17XNL_0600597.1-p1;transcript_id=Py17XNL_0600597.1;locus_tag=Py17XNL_0600597;protein_id=Py17XNL_0600597.1-p1;product=dynein heavy chain, putative
Py17XNL_06	AUGUSTUS	intron	254358	254468	1	+	.	ID=Py17XNL_0600597.1-intron21;Parent=Py17XNL_0600597.1;gene_name=dynein heavy chain;Name=Py17XNL_0600597.1-intron21;transcript_id=Py17XNL_0600597.1;locus_tag=Py17XNL_0600597
Py17XNL_06	AUGUSTUS	exon	254469	255440	.	+	.	ID=Py17XNL_0600597.1-exon22;Parent=Py17XNL_0600597.1;gene_name=dynein heavy chain;Name=Py17XNL_0600597.1-exon22;transcript_id=Py17XNL_0600597.1;locus_tag=Py17XNL_0600597;protein_id=Py17XNL_0600597.1-p1;product=dynein heavy chain, putative
Py17XNL_06	AUGUSTUS	CDS	254469	255440	0.96	+	0	ID=Py17XNL_0600597.1-CDS22;Parent=Py17XNL_0600597.1;gene_name=dynein heavy chain;Name=Py17XNL_0600597.1-p1;transcript_id=Py17XNL_0600597.1;locus_tag=Py17XNL_0600597;protein_id=Py17XNL_0600597.1-p1;product=dynein heavy chain, putative
Py17XNL_06	AUGUSTUS	intron	255441	255582	0.96	+	.	ID=Py17XNL_0600597.1-intron22;Parent=Py17XNL_0600597.1;gene_name=dynein heavy chain;Name=Py17XNL_0600597.1-intron22;transcript_id=Py17XNL_0600597.1;locus_tag=Py17XNL_0600597
Py17XNL_06	AUGUSTUS	exon	255583	255709	.	+	.	ID=Py17XNL_0600597.1-exon23;Parent=Py17XNL_0600597.1;gene_name=dynein heavy chain;Name=Py17XNL_0600597.1-exon23;transcript_id=Py17XNL_0600597.1;locus_tag=Py17XNL_0600597;protein_id=Py17XNL_0600597.1-p1;product=dynein heavy chain, putative
Py17XNL_06	AUGUSTUS	CDS	255583	255709	1	+	0	ID=Py17XNL_0600597.1-CDS23;Parent=Py17XNL_0600597.1;gene_name=dynein heavy chain;Name=Py17XNL_0600597.1-p1;transcript_id=Py17XNL_0600597.1;locus_tag=Py17XNL_0600597;protein_id=Py17XNL_0600597.1-p1;product=dynein heavy chain, putative
Py17XNL_06	AUGUSTUS	intron	255710	255922	1	+	.	ID=Py17XNL_0600597.1-intron23;Parent=Py17XNL_0600597.1;gene_name=dynein heavy chain;Name=Py17XNL_0600597.1-intron23;transcript_id=Py17XNL_0600597.1;locus_tag=Py17XNL_0600597
Py17XNL_06	AUGUSTUS	exon	255923	256119	.	+	.	ID=Py17XNL_0600597.1-exon24;Parent=Py17XNL_0600597.1;gene_name=dynein heavy chain;Name=Py17XNL_0600597.1-exon24;transcript_id=Py17XNL_0600597.1;locus_tag=Py17XNL_0600597;protein_id=Py17XNL_0600597.1-p1;product=dynein heavy chain, putative
Py17XNL_06	AUGUSTUS	CDS	255923	256119	1	+	2	ID=Py17XNL_0600597.1-CDS24;Parent=Py17XNL_0600597.1;gene_name=dynein heavy chain;Name=Py17XNL_0600597.1-p1;transcript_id=Py17XNL_0600597.1;locus_tag=Py17XNL_0600597;protein_id=Py17XNL_0600597.1-p1;product=dynein heavy chain, putative
Py17XNL_06	AUGUSTUS	intron	256120	256262	1	+	.	ID=Py17XNL_0600597.1-intron24;Parent=Py17XNL_0600597.1;gene_name=dynein heavy chain;Name=Py17XNL_0600597.1-intron24;transcript_id=Py17XNL_0600597.1;locus_tag=Py17XNL_0600597
Py17XNL_06	AUGUSTUS	exon	256263	256514	.	+	.	ID=Py17XNL_0600597.1-exon25;Parent=Py17XNL_0600597.1;gene_name=dynein heavy chain;Name=Py17XNL_0600597.1-exon25;transcript_id=Py17XNL_0600597.1;locus_tag=Py17XNL_0600597;protein_id=Py17XNL_0600597.1-p1;product=dynein heavy chain, putative
Py17XNL_06	AUGUSTUS	CDS	256263	256514	1	+	0	ID=Py17XNL_0600597.1-CDS25;Parent=Py17XNL_0600597.1;gene_name=dynein heavy chain;Name=Py17XNL_0600597.1-p1;transcript_id=Py17XNL_0600597.1;locus_tag=Py17XNL_0600597;protein_id=Py17XNL_0600597.1-p1;product=dynein heavy chain, putative
Py17XNL_06	AUGUSTUS	intron	256515	256680	1	+	.	ID=Py17XNL_0600597.1-intron25;Parent=Py17XNL_0600597.1;gene_name=dynein heavy chain;Name=Py17XNL_0600597.1-intron25;transcript_id=Py17XNL_0600597.1;locus_tag=Py17XNL_0600597
Py17XNL_06	AUGUSTUS	exon	256681	256868	.	+	.	ID=Py17XNL_0600597.1-exon26;Parent=Py17XNL_0600597.1;gene_name=dynein heavy chain;Name=Py17XNL_0600597.1-exon26;transcript_id=Py17XNL_0600597.1;locus_tag=Py17XNL_0600597;protein_id=Py17XNL_0600597.1-p1;product=dynein heavy chain, putative
Py17XNL_06	AUGUSTUS	CDS	256681	256868	1	+	0	ID=Py17XNL_0600597.1-CDS26;Parent=Py17XNL_0600597.1;gene_name=dynein heavy chain;Name=Py17XNL_0600597.1-p1;transcript_id=Py17XNL_0600597.1;locus_tag=Py17XNL_0600597;protein_id=Py17XNL_0600597.1-p1;product=dynein heavy chain, putative
Py17XNL_06	AUGUSTUS	intron	256869	257044	1	+	.	ID=Py17XNL_0600597.1-intron26;Parent=Py17XNL_0600597.1;gene_name=dynein heavy chain;Name=Py17XNL_0600597.1-intron26;transcript_id=Py17XNL_0600597.1;locus_tag=Py17XNL_0600597
Py17XNL_06	AUGUSTUS	exon	257045	257121	.	+	.	ID=Py17XNL_0600597.1-exon27;Parent=Py17XNL_0600597.1;gene_name=dynein heavy chain;Name=Py17XNL_0600597.1-exon27;transcript_id=Py17XNL_0600597.1;locus_tag=Py17XNL_0600597;protein_id=Py17XNL_0600597.1-p1;product=dynein heavy chain, putative
Py17XNL_06	AUGUSTUS	CDS	257045	257121	1	+	1	ID=Py17XNL_0600597.1-CDS27;Parent=Py17XNL_0600597.1;gene_name=dynein heavy chain;Name=Py17XNL_0600597.1-p1;transcript_id=Py17XNL_0600597.1;locus_tag=Py17XNL_0600597;protein_id=Py17XNL_0600597.1-p1;product=dynein heavy chain, putative
Py17XNL_06	AUGUSTUS	intron	257122	257281	1	+	.	ID=Py17XNL_0600597.1-intron27;Parent=Py17XNL_0600597.1;gene_name=dynein heavy chain;Name=Py17XNL_0600597.1-intron27;transcript_id=Py17XNL_0600597.1;locus_tag=Py17XNL_0600597
Py17XNL_06	AUGUSTUS	exon	257282	257355	.	+	.	ID=Py17XNL_0600597.1-exon28;Parent=Py17XNL_0600597.1;gene_name=dynein heavy chain;Name=Py17XNL_0600597.1-exon28;transcript_id=Py17XNL_0600597.1;locus_tag=Py17XNL_0600597;protein_id=Py17XNL_0600597.1-p1;product=dynein heavy chain, putative
Py17XNL_06	AUGUSTUS	CDS	257282	257355	1	+	2	ID=Py17XNL_0600597.1-CDS28;Parent=Py17XNL_0600597.1;gene_name=dynein heavy chain;Name=Py17XNL_0600597.1-p1;transcript_id=Py17XNL_0600597.1;locus_tag=Py17XNL_0600597;protein_id=Py17XNL_0600597.1-p1;product=dynein heavy chain, putative
Py17XNL_06	AUGUSTUS	intron	257356	257494	1	+	.	ID=Py17XNL_0600597.1-intron28;Parent=Py17XNL_0600597.1;gene_name=dynein heavy chain;Name=Py17XNL_0600597.1-intron28;transcript_id=Py17XNL_0600597.1;locus_tag=Py17XNL_0600597
Py17XNL_06	AUGUSTUS	exon	257495	257974	.	+	.	ID=Py17XNL_0600597.1-exon29;Parent=Py17XNL_0600597.1;gene_name=dynein heavy chain;Name=Py17XNL_0600597.1-exon29;transcript_id=Py17XNL_0600597.1;locus_tag=Py17XNL_0600597;protein_id=Py17XNL_0600597.1-p1;product=dynein heavy chain, putative
Py17XNL_06	AUGUSTUS	CDS	257495	257974	1	+	0	ID=Py17XNL_0600597.1-CDS29;Parent=Py17XNL_0600597.1;gene_name=dynein heavy chain;Name=Py17XNL_0600597.1-p1;transcript_id=Py17XNL_0600597.1;locus_tag=Py17XNL_0600597;protein_id=Py17XNL_0600597.1-p1;product=dynein heavy chain, putative
Py17XNL_06	AUGUSTUS	intron	257975	258213	1	+	.	ID=Py17XNL_0600597.1-intron29;Parent=Py17XNL_0600597.1;gene_name=dynein heavy chain;Name=Py17XNL_0600597.1-intron29;transcript_id=Py17XNL_0600597.1;locus_tag=Py17XNL_0600597
Py17XNL_06	AUGUSTUS	exon	258214	261472	.	+	.	ID=Py17XNL_0600597.1-exon30;Parent=Py17XNL_0600597.1;gene_name=dynein heavy chain;Name=Py17XNL_0600597.1-exon30;transcript_id=Py17XNL_0600597.1;locus_tag=Py17XNL_0600597;protein_id=Py17XNL_0600597.1-p1;product=dynein heavy chain, putative
Py17XNL_06	AUGUSTUS	CDS	258214	261472	1	+	0	ID=Py17XNL_0600597.1-CDS30;Parent=Py17XNL_0600597.1;gene_name=dynein heavy chain;Name=Py17XNL_0600597.1-p1;transcript_id=Py17XNL_0600597.1;locus_tag=Py17XNL_0600597;protein_id=Py17XNL_0600597.1-p1;product=dynein heavy chain, putative
Py17XNL_06	AUGUSTUS	intron	261473	261582	1	+	.	ID=Py17XNL_0600597.1-intron30;Parent=Py17XNL_0600597.1;gene_name=dynein heavy chain;Name=Py17XNL_0600597.1-intron30;transcript_id=Py17XNL_0600597.1;locus_tag=Py17XNL_0600597
Py17XNL_06	AUGUSTUS	exon	261583	263407	.	+	.	ID=Py17XNL_0600597.1-exon31;Parent=Py17XNL_0600597.1;gene_name=dynein heavy chain;Name=Py17XNL_0600597.1-exon31;transcript_id=Py17XNL_0600597.1;locus_tag=Py17XNL_0600597;protein_id=Py17XNL_0600597.1-p1;product=dynein heavy chain, putative
Py17XNL_06	AUGUSTUS	CDS	261583	263407	0.89	+	2	ID=Py17XNL_0600597.1-CDS31;Parent=Py17XNL_0600597.1;gene_name=dynein heavy chain;Name=Py17XNL_0600597.1-p1;transcript_id=Py17XNL_0600597.1;locus_tag=Py17XNL_0600597;protein_id=Py17XNL_0600597.1-p1;product=dynein heavy chain, putative
Py17XNL_06	AUGUSTUS	intron	263408	263513	1	+	.	ID=Py17XNL_0600597.1-intron31;Parent=Py17XNL_0600597.1;gene_name=dynein heavy chain;Name=Py17XNL_0600597.1-intron31;transcript_id=Py17XNL_0600597.1;locus_tag=Py17XNL_0600597
Py17XNL_06	AUGUSTUS	exon	263514	263706	.	+	.	ID=Py17XNL_0600597.1-exon32;Parent=Py17XNL_0600597.1;gene_name=dynein heavy chain;Name=Py17XNL_0600597.1-exon32;transcript_id=Py17XNL_0600597.1;locus_tag=Py17XNL_0600597;protein_id=Py17XNL_0600597.1-p1;product=dynein heavy chain, putative
Py17XNL_06	AUGUSTUS	CDS	263514	263706	1	+	1	ID=Py17XNL_0600597.1-CDS32;Parent=Py17XNL_0600597.1;gene_name=dynein heavy chain;Name=Py17XNL_0600597.1-p1;transcript_id=Py17XNL_0600597.1;locus_tag=Py17XNL_0600597;protein_id=Py17XNL_0600597.1-p1;product=dynein heavy chain, putative
Py17XNL_06	AUGUSTUS	intron	263707	263792	1	+	.	ID=Py17XNL_0600597.1-intron32;Parent=Py17XNL_0600597.1;gene_name=dynein heavy chain;Name=Py17XNL_0600597.1-intron32;transcript_id=Py17XNL_0600597.1;locus_tag=Py17XNL_0600597
Py17XNL_06	AUGUSTUS	exon	263793	265076	.	+	.	ID=Py17XNL_0600597.1-exon33;Parent=Py17XNL_0600597.1;gene_name=dynein heavy chain;Name=Py17XNL_0600597.1-exon33;transcript_id=Py17XNL_0600597.1;locus_tag=Py17XNL_0600597;protein_id=Py17XNL_0600597.1-p1;product=dynein heavy chain, putative
Py17XNL_06	AUGUSTUS	CDS	263793	265076	1	+	0	ID=Py17XNL_0600597.1-CDS33;Parent=Py17XNL_0600597.1;gene_name=dynein heavy chain;Name=Py17XNL_0600597.1-p1;transcript_id=Py17XNL_0600597.1;locus_tag=Py17XNL_0600597;protein_id=Py17XNL_0600597.1-p1;product=dynein heavy chain, putative
Py17XNL_06	AUGUSTUS	intron	265077	265285	1	+	.	ID=Py17XNL_0600597.1-intron33;Parent=Py17XNL_0600597.1;gene_name=dynein heavy chain;Name=Py17XNL_0600597.1-intron33;transcript_id=Py17XNL_0600597.1;locus_tag=Py17XNL_0600597
Py17XNL_06	AUGUSTUS	CDS	265286	265543	1	+	0	ID=Py17XNL_0600597.1-CDS34;Parent=Py17XNL_0600597.1;gene_name=dynein heavy chain;Name=Py17XNL_0600597.1-p1;transcript_id=Py17XNL_0600597.1;locus_tag=Py17XNL_0600597;protein_id=Py17XNL_0600597.1-p1;product=dynein heavy chain, putative
Py17XNL_06	AUGUSTUS	exon	265286	265570	.	+	.	ID=Py17XNL_0600597.1-exon34;Parent=Py17XNL_0600597.1;gene_name=dynein heavy chain;Name=Py17XNL_0600597.1-exon34;transcript_id=Py17XNL_0600597.1;locus_tag=Py17XNL_0600597;protein_id=Py17XNL_0600597.1-p1;product=dynein heavy chain, putative
Py17XNL_06	AUGUSTUS	stop_codon	265541	265543	.	+	0	ID=Py17XNL_0600597.1-stop1;Parent=Py17XNL_0600597.1;gene_name=dynein heavy chain;Name=Py17XNL_0600597.1-stop1;transcript_id=Py17XNL_0600597.1;locus_tag=Py17XNL_0600597
Py17XNL_06	AUGUSTUS	three_prime_UTR	265544	265570	1	+	.	ID=Py17XNL_0600597.1-3UTR1;Parent=Py17XNL_0600597.1;gene_name=dynein heavy chain;Name=Py17XNL_0600597.1-3UTR1;transcript_id=Py17XNL_0600597.1;locus_tag=Py17XNL_0600597
Py17XNL_06	AUGUSTUS	transcription_end_site	265570	265570	.	+	.	ID=Py17XNL_0600597.1-tts1;Parent=Py17XNL_0600597.1;gene_name=dynein heavy chain;Name=Py17XNL_0600597.1-tts1;transcript_id=Py17XNL_0600597.1;locus_tag=Py17XNL_0600597
###
Py17XNL_06	AUGUSTUS	gene	265577	267196	1.8	-	.	ID=Py17XNL_0600598;gene_id=Py17XNL_0600598;gene_name=Py17XNL_0600598;Name=CYP26;best_match=PY17X_0603900.1-p1;query_coverage=95.0;percentage_identity=100.0;locus_tag=Py17XNL_0600598
Py17XNL_06	AUGUSTUS	mRNA	265577	267196	0.91	-	.	ID=Py17XNL_0600598.1;Parent=Py17XNL_0600598;gene_name=Py17XNL_0600598;Name=CYP26.1;best_match=PY17X_0603900.1-p1;query_coverage=99.0;percentage_identity=100.0;transcript_id=Py17XNL_0600598.1;locus_tag=Py17XNL_0600598;protein_id=Py17XNL_0600598.1-p1;product=peptidyl-prolyl cis-trans isomerase, putative
Py17XNL_06	AUGUSTUS	transcription_end_site	265577	265577	.	-	.	ID=Py17XNL_0600598.1-tts1;Parent=Py17XNL_0600598.1;gene_name=CYP26;Name=Py17XNL_0600598.1-tts1;transcript_id=Py17XNL_0600598.1;locus_tag=Py17XNL_0600598
Py17XNL_06	AUGUSTUS	three_prime_UTR	265577	266018	1	-	.	ID=Py17XNL_0600598.1-3UTR1;Parent=Py17XNL_0600598.1;gene_name=CYP26;Name=Py17XNL_0600598.1-3UTR1;transcript_id=Py17XNL_0600598.1;locus_tag=Py17XNL_0600598
Py17XNL_06	AUGUSTUS	exon	265577	266126	.	-	.	ID=Py17XNL_0600598.1-exon1;Parent=Py17XNL_0600598.1;gene_name=CYP26;Name=Py17XNL_0600598.1-exon1;transcript_id=Py17XNL_0600598.1;locus_tag=Py17XNL_0600598;protein_id=Py17XNL_0600598.1-p1;product=peptidyl-prolyl cis-trans isomerase, putative
Py17XNL_06	AUGUSTUS	stop_codon	266019	266021	.	-	0	ID=Py17XNL_0600598.1-stop1;Parent=Py17XNL_0600598.1;gene_name=CYP26;Name=Py17XNL_0600598.1-stop1;transcript_id=Py17XNL_0600598.1;locus_tag=Py17XNL_0600598
Py17XNL_06	AUGUSTUS	CDS	266019	266126	1	-	0	ID=Py17XNL_0600598.1-CDS1;Parent=Py17XNL_0600598.1;gene_name=CYP26;Name=Py17XNL_0600598.1-p1;transcript_id=Py17XNL_0600598.1;locus_tag=Py17XNL_0600598;protein_id=Py17XNL_0600598.1-p1;product=peptidyl-prolyl cis-trans isomerase, putative
Py17XNL_06	AUGUSTUS	intron	266127	266214	1	-	.	ID=Py17XNL_0600598.1-intron1;Parent=Py17XNL_0600598.1;gene_name=CYP26;Name=Py17XNL_0600598.1-intron1;transcript_id=Py17XNL_0600598.1;locus_tag=Py17XNL_0600598
Py17XNL_06	AUGUSTUS	exon	266215	266309	.	-	.	ID=Py17XNL_0600598.1-exon2;Parent=Py17XNL_0600598.1;gene_name=CYP26;Name=Py17XNL_0600598.1-exon2;transcript_id=Py17XNL_0600598.1;locus_tag=Py17XNL_0600598;protein_id=Py17XNL_0600598.1-p1;product=peptidyl-prolyl cis-trans isomerase, putative
Py17XNL_06	AUGUSTUS	CDS	266215	266309	1	-	2	ID=Py17XNL_0600598.1-CDS2;Parent=Py17XNL_0600598.1;gene_name=CYP26;Name=Py17XNL_0600598.1-p1;transcript_id=Py17XNL_0600598.1;locus_tag=Py17XNL_0600598;protein_id=Py17XNL_0600598.1-p1;product=peptidyl-prolyl cis-trans isomerase, putative
Py17XNL_06	AUGUSTUS	intron	266310	266459	1	-	.	ID=Py17XNL_0600598.1-intron2;Parent=Py17XNL_0600598.1;gene_name=CYP26;Name=Py17XNL_0600598.1-intron2;transcript_id=Py17XNL_0600598.1;locus_tag=Py17XNL_0600598
Py17XNL_06	AUGUSTUS	exon	266460	266565	.	-	.	ID=Py17XNL_0600598.1-exon3;Parent=Py17XNL_0600598.1;gene_name=CYP26;Name=Py17XNL_0600598.1-exon3;transcript_id=Py17XNL_0600598.1;locus_tag=Py17XNL_0600598;protein_id=Py17XNL_0600598.1-p1;product=peptidyl-prolyl cis-trans isomerase, putative
Py17XNL_06	AUGUSTUS	CDS	266460	266565	1	-	0	ID=Py17XNL_0600598.1-CDS3;Parent=Py17XNL_0600598.1;gene_name=CYP26;Name=Py17XNL_0600598.1-p1;transcript_id=Py17XNL_0600598.1;locus_tag=Py17XNL_0600598;protein_id=Py17XNL_0600598.1-p1;product=peptidyl-prolyl cis-trans isomerase, putative
Py17XNL_06	AUGUSTUS	intron	266566	266731	1	-	.	ID=Py17XNL_0600598.1-intron3;Parent=Py17XNL_0600598.1;gene_name=CYP26;Name=Py17XNL_0600598.1-intron3;transcript_id=Py17XNL_0600598.1;locus_tag=Py17XNL_0600598
Py17XNL_06	AUGUSTUS	exon	266732	266808	.	-	.	ID=Py17XNL_0600598.1-exon4;Parent=Py17XNL_0600598.1;gene_name=CYP26;Name=Py17XNL_0600598.1-exon4;transcript_id=Py17XNL_0600598.1;locus_tag=Py17XNL_0600598;protein_id=Py17XNL_0600598.1-p1;product=peptidyl-prolyl cis-trans isomerase, putative
Py17XNL_06	AUGUSTUS	CDS	266732	266808	1	-	2	ID=Py17XNL_0600598.1-CDS4;Parent=Py17XNL_0600598.1;gene_name=CYP26;Name=Py17XNL_0600598.1-p1;transcript_id=Py17XNL_0600598.1;locus_tag=Py17XNL_0600598;protein_id=Py17XNL_0600598.1-p1;product=peptidyl-prolyl cis-trans isomerase, putative
Py17XNL_06	AUGUSTUS	intron	266809	266895	1	-	.	ID=Py17XNL_0600598.1-intron4;Parent=Py17XNL_0600598.1;gene_name=CYP26;Name=Py17XNL_0600598.1-intron4;transcript_id=Py17XNL_0600598.1;locus_tag=Py17XNL_0600598
Py17XNL_06	AUGUSTUS	exon	266896	266950	.	-	.	ID=Py17XNL_0600598.1-exon5;Parent=Py17XNL_0600598.1;gene_name=CYP26;Name=Py17XNL_0600598.1-exon5;transcript_id=Py17XNL_0600598.1;locus_tag=Py17XNL_0600598;protein_id=Py17XNL_0600598.1-p1;product=peptidyl-prolyl cis-trans isomerase, putative
Py17XNL_06	AUGUSTUS	CDS	266896	266950	1	-	0	ID=Py17XNL_0600598.1-CDS5;Parent=Py17XNL_0600598.1;gene_name=CYP26;Name=Py17XNL_0600598.1-p1;transcript_id=Py17XNL_0600598.1;locus_tag=Py17XNL_0600598;protein_id=Py17XNL_0600598.1-p1;product=peptidyl-prolyl cis-trans isomerase, putative
Py17XNL_06	AUGUSTUS	intron	266951	267088	1	-	.	ID=Py17XNL_0600598.1-intron5;Parent=Py17XNL_0600598.1;gene_name=CYP26;Name=Py17XNL_0600598.1-intron5;transcript_id=Py17XNL_0600598.1;locus_tag=Py17XNL_0600598
Py17XNL_06	AUGUSTUS	CDS	267089	267163	1	-	0	ID=Py17XNL_0600598.1-CDS6;Parent=Py17XNL_0600598.1;gene_name=CYP26;Name=Py17XNL_0600598.1-p1;transcript_id=Py17XNL_0600598.1;locus_tag=Py17XNL_0600598;protein_id=Py17XNL_0600598.1-p1;product=peptidyl-prolyl cis-trans isomerase, putative
Py17XNL_06	AUGUSTUS	exon	267089	267196	.	-	.	ID=Py17XNL_0600598.1-exon6;Parent=Py17XNL_0600598.1;gene_name=CYP26;Name=Py17XNL_0600598.1-exon6;transcript_id=Py17XNL_0600598.1;locus_tag=Py17XNL_0600598;protein_id=Py17XNL_0600598.1-p1;product=peptidyl-prolyl cis-trans isomerase, putative
Py17XNL_06	AUGUSTUS	start_codon	267161	267163	.	-	0	ID=Py17XNL_0600598.1-start1;Parent=Py17XNL_0600598.1;gene_name=CYP26;Name=Py17XNL_0600598.1-start1;transcript_id=Py17XNL_0600598.1;locus_tag=Py17XNL_0600598
Py17XNL_06	AUGUSTUS	five_prime_UTR	267164	267196	0.91	-	.	ID=Py17XNL_0600598.1-5UTR1;Parent=Py17XNL_0600598.1;gene_name=CYP26;Name=Py17XNL_0600598.1-5UTR1;transcript_id=Py17XNL_0600598.1;locus_tag=Py17XNL_0600598
Py17XNL_06	AUGUSTUS	transcription_start_site	267196	267196	.	-	.	ID=Py17XNL_0600598.1-tss1;Parent=Py17XNL_0600598.1;gene_name=CYP26;Name=Py17XNL_0600598.1-tss1;transcript_id=Py17XNL_0600598.1;locus_tag=Py17XNL_0600598
Py17XNL_06	AUGUSTUS	mRNA	265577	267196	0.89	-	.	ID=Py17XNL_0600598.2;Parent=Py17XNL_0600598;gene_name=Py17XNL_0600598;Name=CYP26.2;best_match=PY17X_0603900.1-p1;query_coverage=95.0;percentage_identity=100.0;transcript_id=Py17XNL_0600598.2;locus_tag=Py17XNL_0600598;protein_id=Py17XNL_0600598.2-p2;product=peptidyl-prolyl cis-trans isomerase, putative
Py17XNL_06	AUGUSTUS	transcription_end_site	265577	265577	.	-	.	ID=Py17XNL_0600598.2-tts1;Parent=Py17XNL_0600598.2;gene_name=CYP26;Name=Py17XNL_0600598.2-tts1;transcript_id=Py17XNL_0600598.2;locus_tag=Py17XNL_0600598
Py17XNL_06	AUGUSTUS	three_prime_UTR	265577	265794	1	-	.	ID=Py17XNL_0600598.2-3UTR1;Parent=Py17XNL_0600598.2;gene_name=CYP26;Name=Py17XNL_0600598.2-3UTR1;transcript_id=Py17XNL_0600598.2;locus_tag=Py17XNL_0600598
Py17XNL_06	AUGUSTUS	exon	265577	265897	.	-	.	ID=Py17XNL_0600598.2-exon1;Parent=Py17XNL_0600598.2;gene_name=CYP26;Name=Py17XNL_0600598.2-exon1;transcript_id=Py17XNL_0600598.2;locus_tag=Py17XNL_0600598;protein_id=Py17XNL_0600598.2-p2;product=peptidyl-prolyl cis-trans isomerase, putative
Py17XNL_06	AUGUSTUS	stop_codon	265795	265797	.	-	0	ID=Py17XNL_0600598.2-stop1;Parent=Py17XNL_0600598.2;gene_name=CYP26;Name=Py17XNL_0600598.2-stop1;transcript_id=Py17XNL_0600598.2;locus_tag=Py17XNL_0600598
Py17XNL_06	AUGUSTUS	CDS	265795	265897	1	-	1	ID=Py17XNL_0600598.2-CDS1;Parent=Py17XNL_0600598.2;gene_name=CYP26;Name=Py17XNL_0600598.2-p2;transcript_id=Py17XNL_0600598.2;locus_tag=Py17XNL_0600598;protein_id=Py17XNL_0600598.2-p2;product=peptidyl-prolyl cis-trans isomerase, putative
Py17XNL_06	AUGUSTUS	intron	265898	266022	1	-	.	ID=Py17XNL_0600598.2-intron1;Parent=Py17XNL_0600598.2;gene_name=CYP26;Name=Py17XNL_0600598.2-intron1;transcript_id=Py17XNL_0600598.2;locus_tag=Py17XNL_0600598
Py17XNL_06	AUGUSTUS	exon	266023	266126	.	-	.	ID=Py17XNL_0600598.2-exon2;Parent=Py17XNL_0600598.2;gene_name=CYP26;Name=Py17XNL_0600598.2-exon2;transcript_id=Py17XNL_0600598.2;locus_tag=Py17XNL_0600598;protein_id=Py17XNL_0600598.2-p2;product=peptidyl-prolyl cis-trans isomerase, putative
Py17XNL_06	AUGUSTUS	CDS	266023	266126	1	-	0	ID=Py17XNL_0600598.2-CDS2;Parent=Py17XNL_0600598.2;gene_name=CYP26;Name=Py17XNL_0600598.2-p2;transcript_id=Py17XNL_0600598.2;locus_tag=Py17XNL_0600598;protein_id=Py17XNL_0600598.2-p2;product=peptidyl-prolyl cis-trans isomerase, putative
Py17XNL_06	AUGUSTUS	intron	266127	266214	1	-	.	ID=Py17XNL_0600598.2-intron2;Parent=Py17XNL_0600598.2;gene_name=CYP26;Name=Py17XNL_0600598.2-intron2;transcript_id=Py17XNL_0600598.2;locus_tag=Py17XNL_0600598
Py17XNL_06	AUGUSTUS	exon	266215	266309	.	-	.	ID=Py17XNL_0600598.2-exon3;Parent=Py17XNL_0600598.2;gene_name=CYP26;Name=Py17XNL_0600598.2-exon3;transcript_id=Py17XNL_0600598.2;locus_tag=Py17XNL_0600598;protein_id=Py17XNL_0600598.2-p2;product=peptidyl-prolyl cis-trans isomerase, putative
Py17XNL_06	AUGUSTUS	CDS	266215	266309	1	-	2	ID=Py17XNL_0600598.2-CDS3;Parent=Py17XNL_0600598.2;gene_name=CYP26;Name=Py17XNL_0600598.2-p2;transcript_id=Py17XNL_0600598.2;locus_tag=Py17XNL_0600598;protein_id=Py17XNL_0600598.2-p2;product=peptidyl-prolyl cis-trans isomerase, putative
Py17XNL_06	AUGUSTUS	intron	266310	266459	1	-	.	ID=Py17XNL_0600598.2-intron3;Parent=Py17XNL_0600598.2;gene_name=CYP26;Name=Py17XNL_0600598.2-intron3;transcript_id=Py17XNL_0600598.2;locus_tag=Py17XNL_0600598
Py17XNL_06	AUGUSTUS	exon	266460	266565	.	-	.	ID=Py17XNL_0600598.2-exon4;Parent=Py17XNL_0600598.2;gene_name=CYP26;Name=Py17XNL_0600598.2-exon4;transcript_id=Py17XNL_0600598.2;locus_tag=Py17XNL_0600598;protein_id=Py17XNL_0600598.2-p2;product=peptidyl-prolyl cis-trans isomerase, putative
Py17XNL_06	AUGUSTUS	CDS	266460	266565	1	-	0	ID=Py17XNL_0600598.2-CDS4;Parent=Py17XNL_0600598.2;gene_name=CYP26;Name=Py17XNL_0600598.2-p2;transcript_id=Py17XNL_0600598.2;locus_tag=Py17XNL_0600598;protein_id=Py17XNL_0600598.2-p2;product=peptidyl-prolyl cis-trans isomerase, putative
Py17XNL_06	AUGUSTUS	intron	266566	266731	1	-	.	ID=Py17XNL_0600598.2-intron4;Parent=Py17XNL_0600598.2;gene_name=CYP26;Name=Py17XNL_0600598.2-intron4;transcript_id=Py17XNL_0600598.2;locus_tag=Py17XNL_0600598
Py17XNL_06	AUGUSTUS	exon	266732	266808	.	-	.	ID=Py17XNL_0600598.2-exon5;Parent=Py17XNL_0600598.2;gene_name=CYP26;Name=Py17XNL_0600598.2-exon5;transcript_id=Py17XNL_0600598.2;locus_tag=Py17XNL_0600598;protein_id=Py17XNL_0600598.2-p2;product=peptidyl-prolyl cis-trans isomerase, putative
Py17XNL_06	AUGUSTUS	CDS	266732	266808	1	-	2	ID=Py17XNL_0600598.2-CDS5;Parent=Py17XNL_0600598.2;gene_name=CYP26;Name=Py17XNL_0600598.2-p2;transcript_id=Py17XNL_0600598.2;locus_tag=Py17XNL_0600598;protein_id=Py17XNL_0600598.2-p2;product=peptidyl-prolyl cis-trans isomerase, putative
Py17XNL_06	AUGUSTUS	intron	266809	266895	1	-	.	ID=Py17XNL_0600598.2-intron5;Parent=Py17XNL_0600598.2;gene_name=CYP26;Name=Py17XNL_0600598.2-intron5;transcript_id=Py17XNL_0600598.2;locus_tag=Py17XNL_0600598
Py17XNL_06	AUGUSTUS	exon	266896	266950	.	-	.	ID=Py17XNL_0600598.2-exon6;Parent=Py17XNL_0600598.2;gene_name=CYP26;Name=Py17XNL_0600598.2-exon6;transcript_id=Py17XNL_0600598.2;locus_tag=Py17XNL_0600598;protein_id=Py17XNL_0600598.2-p2;product=peptidyl-prolyl cis-trans isomerase, putative
Py17XNL_06	AUGUSTUS	CDS	266896	266950	1	-	0	ID=Py17XNL_0600598.2-CDS6;Parent=Py17XNL_0600598.2;gene_name=CYP26;Name=Py17XNL_0600598.2-p2;transcript_id=Py17XNL_0600598.2;locus_tag=Py17XNL_0600598;protein_id=Py17XNL_0600598.2-p2;product=peptidyl-prolyl cis-trans isomerase, putative
Py17XNL_06	AUGUSTUS	intron	266951	267088	1	-	.	ID=Py17XNL_0600598.2-intron6;Parent=Py17XNL_0600598.2;gene_name=CYP26;Name=Py17XNL_0600598.2-intron6;transcript_id=Py17XNL_0600598.2;locus_tag=Py17XNL_0600598
Py17XNL_06	AUGUSTUS	CDS	267089	267163	1	-	0	ID=Py17XNL_0600598.2-CDS7;Parent=Py17XNL_0600598.2;gene_name=CYP26;Name=Py17XNL_0600598.2-p2;transcript_id=Py17XNL_0600598.2;locus_tag=Py17XNL_0600598;protein_id=Py17XNL_0600598.2-p2;product=peptidyl-prolyl cis-trans isomerase, putative
Py17XNL_06	AUGUSTUS	exon	267089	267196	.	-	.	ID=Py17XNL_0600598.2-exon7;Parent=Py17XNL_0600598.2;gene_name=CYP26;Name=Py17XNL_0600598.2-exon7;transcript_id=Py17XNL_0600598.2;locus_tag=Py17XNL_0600598;protein_id=Py17XNL_0600598.2-p2;product=peptidyl-prolyl cis-trans isomerase, putative
Py17XNL_06	AUGUSTUS	start_codon	267161	267163	.	-	0	ID=Py17XNL_0600598.2-start1;Parent=Py17XNL_0600598.2;gene_name=CYP26;Name=Py17XNL_0600598.2-start1;transcript_id=Py17XNL_0600598.2;locus_tag=Py17XNL_0600598
Py17XNL_06	AUGUSTUS	five_prime_UTR	267164	267196	0.89	-	.	ID=Py17XNL_0600598.2-5UTR1;Parent=Py17XNL_0600598.2;gene_name=CYP26;Name=Py17XNL_0600598.2-5UTR1;transcript_id=Py17XNL_0600598.2;locus_tag=Py17XNL_0600598
Py17XNL_06	AUGUSTUS	transcription_start_site	267196	267196	.	-	.	ID=Py17XNL_0600598.2-tss1;Parent=Py17XNL_0600598.2;gene_name=CYP26;Name=Py17XNL_0600598.2-tss1;transcript_id=Py17XNL_0600598.2;locus_tag=Py17XNL_0600598
###
Py17XNL_06	AUGUSTUS	gene	267397	271506	0.2	-	.	ID=Py17XNL_0600599;gene_id=Py17XNL_0600599;gene_name=Py17XNL_0600599;Name=TGS1;best_match=PY17X_0604000.1-p1;query_coverage=99.0;percentage_identity=100.0;locus_tag=Py17XNL_0600599
Py17XNL_06	AUGUSTUS	mRNA	267397	271506	0.2	-	.	ID=Py17XNL_0600599.1;Parent=Py17XNL_0600599;gene_name=Py17XNL_0600599;Name=TGS1.1;best_match=PY17X_0604000.1-p1;query_coverage=99.0;percentage_identity=100.0;transcript_id=Py17XNL_0600599.1;locus_tag=Py17XNL_0600599;protein_id=Py17XNL_0600599.1-p1;product=trimethylguanosine synthase, putative
Py17XNL_06	AUGUSTUS	transcription_end_site	267397	267397	.	-	.	ID=Py17XNL_0600599.1-tts1;Parent=Py17XNL_0600599.1;gene_name=TGS1;Name=Py17XNL_0600599.1-tts1;transcript_id=Py17XNL_0600599.1;locus_tag=Py17XNL_0600599
Py17XNL_06	AUGUSTUS	three_prime_UTR	267397	268192	0.21	-	.	ID=Py17XNL_0600599.1-3UTR1;Parent=Py17XNL_0600599.1;gene_name=TGS1;Name=Py17XNL_0600599.1-3UTR1;transcript_id=Py17XNL_0600599.1;locus_tag=Py17XNL_0600599
Py17XNL_06	AUGUSTUS	exon	267397	271506	.	-	.	ID=Py17XNL_0600599.1-exon1;Parent=Py17XNL_0600599.1;gene_name=TGS1;Name=Py17XNL_0600599.1-exon1;transcript_id=Py17XNL_0600599.1;locus_tag=Py17XNL_0600599;protein_id=Py17XNL_0600599.1-p1;product=trimethylguanosine synthase, putative
Py17XNL_06	AUGUSTUS	stop_codon	268193	268195	.	-	0	ID=Py17XNL_0600599.1-stop1;Parent=Py17XNL_0600599.1;gene_name=TGS1;Name=Py17XNL_0600599.1-stop1;transcript_id=Py17XNL_0600599.1;locus_tag=Py17XNL_0600599
Py17XNL_06	AUGUSTUS	CDS	268193	271090	0.9	-	0	ID=Py17XNL_0600599.1-CDS1;Parent=Py17XNL_0600599.1;gene_name=TGS1;Name=Py17XNL_0600599.1-p1;transcript_id=Py17XNL_0600599.1;locus_tag=Py17XNL_0600599;protein_id=Py17XNL_0600599.1-p1;product=trimethylguanosine synthase, putative
Py17XNL_06	AUGUSTUS	start_codon	271088	271090	.	-	0	ID=Py17XNL_0600599.1-start1;Parent=Py17XNL_0600599.1;gene_name=TGS1;Name=Py17XNL_0600599.1-start1;transcript_id=Py17XNL_0600599.1;locus_tag=Py17XNL_0600599
Py17XNL_06	AUGUSTUS	five_prime_UTR	271091	271506	0.89	-	.	ID=Py17XNL_0600599.1-5UTR1;Parent=Py17XNL_0600599.1;gene_name=TGS1;Name=Py17XNL_0600599.1-5UTR1;transcript_id=Py17XNL_0600599.1;locus_tag=Py17XNL_0600599
Py17XNL_06	AUGUSTUS	transcription_start_site	271506	271506	.	-	.	ID=Py17XNL_0600599.1-tss1;Parent=Py17XNL_0600599.1;gene_name=TGS1;Name=Py17XNL_0600599.1-tss1;transcript_id=Py17XNL_0600599.1;locus_tag=Py17XNL_0600599
###
Py17XNL_06	AUGUSTUS	gene	271957	281576	0.17	-	.	ID=Py17XNL_0600600;gene_id=Py17XNL_0600600;gene_name=Py17XNL_0600600;Name=NEMF;best_match=PY17X_0604100.1-p1;query_coverage=99.0;percentage_identity=100.0;locus_tag=Py17XNL_0600600
Py17XNL_06	AUGUSTUS	mRNA	271957	281576	0.06	-	.	ID=Py17XNL_0600600.1;Parent=Py17XNL_0600600;gene_name=Py17XNL_0600600;Name=NEMF.1;best_match=PY17X_0604100.1-p1;query_coverage=99.0;percentage_identity=99.945;transcript_id=Py17XNL_0600600.1;locus_tag=Py17XNL_0600600;protein_id=Py17XNL_0600600.1-p1;product=nuclear export mediator factor NEMF, putative
Py17XNL_06	AUGUSTUS	transcription_end_site	271957	271957	.	-	.	ID=Py17XNL_0600600.1-tts1;Parent=Py17XNL_0600600.1;gene_name=NEMF;Name=Py17XNL_0600600.1-tts1;transcript_id=Py17XNL_0600600.1;locus_tag=Py17XNL_0600600
Py17XNL_06	AUGUSTUS	exon	271957	272298	.	-	.	ID=Py17XNL_0600600.1-exon1;Parent=Py17XNL_0600600.1;gene_name=NEMF;Name=Py17XNL_0600600.1-exon1;transcript_id=Py17XNL_0600600.1;locus_tag=Py17XNL_0600600;protein_id=Py17XNL_0600600.1-p1;product=nuclear export mediator factor NEMF, putative
Py17XNL_06	AUGUSTUS	three_prime_UTR	271957	272298	0.39	-	.	ID=Py17XNL_0600600.1-3UTR1;Parent=Py17XNL_0600600.1;gene_name=NEMF;Name=Py17XNL_0600600.1-3UTR1;transcript_id=Py17XNL_0600600.1;locus_tag=Py17XNL_0600600
Py17XNL_06	AUGUSTUS	exon	272402	272530	.	-	.	ID=Py17XNL_0600600.1-exon2;Parent=Py17XNL_0600600.1;gene_name=NEMF;Name=Py17XNL_0600600.1-exon2;transcript_id=Py17XNL_0600600.1;locus_tag=Py17XNL_0600600;protein_id=Py17XNL_0600600.1-p1;product=nuclear export mediator factor NEMF, putative
Py17XNL_06	AUGUSTUS	three_prime_UTR	272402	272530	0.97	-	.	ID=Py17XNL_0600600.1-3UTR2;Parent=Py17XNL_0600600.1;gene_name=NEMF;Name=Py17XNL_0600600.1-3UTR2;transcript_id=Py17XNL_0600600.1;locus_tag=Py17XNL_0600600
Py17XNL_06	AUGUSTUS	three_prime_UTR	272644	272820	0.97	-	.	ID=Py17XNL_0600600.1-3UTR3;Parent=Py17XNL_0600600.1;gene_name=NEMF;Name=Py17XNL_0600600.1-3UTR3;transcript_id=Py17XNL_0600600.1;locus_tag=Py17XNL_0600600
Py17XNL_06	AUGUSTUS	exon	272644	273003	.	-	.	ID=Py17XNL_0600600.1-exon3;Parent=Py17XNL_0600600.1;gene_name=NEMF;Name=Py17XNL_0600600.1-exon3;transcript_id=Py17XNL_0600600.1;locus_tag=Py17XNL_0600600;protein_id=Py17XNL_0600600.1-p1;product=nuclear export mediator factor NEMF, putative
Py17XNL_06	AUGUSTUS	stop_codon	272821	272823	.	-	0	ID=Py17XNL_0600600.1-stop1;Parent=Py17XNL_0600600.1;gene_name=NEMF;Name=Py17XNL_0600600.1-stop1;transcript_id=Py17XNL_0600600.1;locus_tag=Py17XNL_0600600
Py17XNL_06	AUGUSTUS	CDS	272821	273003	0.97	-	0	ID=Py17XNL_0600600.1-CDS1;Parent=Py17XNL_0600600.1;gene_name=NEMF;Name=Py17XNL_0600600.1-p1;transcript_id=Py17XNL_0600600.1;locus_tag=Py17XNL_0600600;protein_id=Py17XNL_0600600.1-p1;product=nuclear export mediator factor NEMF, putative
Py17XNL_06	AUGUSTUS	intron	273004	273131	1	-	.	ID=Py17XNL_0600600.1-intron1;Parent=Py17XNL_0600600.1;gene_name=NEMF;Name=Py17XNL_0600600.1-intron1;transcript_id=Py17XNL_0600600.1;locus_tag=Py17XNL_0600600
Py17XNL_06	AUGUSTUS	exon	273132	273254	.	-	.	ID=Py17XNL_0600600.1-exon4;Parent=Py17XNL_0600600.1;gene_name=NEMF;Name=Py17XNL_0600600.1-exon4;transcript_id=Py17XNL_0600600.1;locus_tag=Py17XNL_0600600;protein_id=Py17XNL_0600600.1-p1;product=nuclear export mediator factor NEMF, putative
Py17XNL_06	AUGUSTUS	CDS	273132	273254	1	-	0	ID=Py17XNL_0600600.1-CDS2;Parent=Py17XNL_0600600.1;gene_name=NEMF;Name=Py17XNL_0600600.1-p1;transcript_id=Py17XNL_0600600.1;locus_tag=Py17XNL_0600600;protein_id=Py17XNL_0600600.1-p1;product=nuclear export mediator factor NEMF, putative
Py17XNL_06	AUGUSTUS	intron	273255	273572	1	-	.	ID=Py17XNL_0600600.1-intron2;Parent=Py17XNL_0600600.1;gene_name=NEMF;Name=Py17XNL_0600600.1-intron2;transcript_id=Py17XNL_0600600.1;locus_tag=Py17XNL_0600600
Py17XNL_06	AUGUSTUS	CDS	273573	278729	1	-	0	ID=Py17XNL_0600600.1-CDS3;Parent=Py17XNL_0600600.1;gene_name=NEMF;Name=Py17XNL_0600600.1-p1;transcript_id=Py17XNL_0600600.1;locus_tag=Py17XNL_0600600;protein_id=Py17XNL_0600600.1-p1;product=nuclear export mediator factor NEMF, putative
Py17XNL_06	AUGUSTUS	exon	273573	278861	.	-	.	ID=Py17XNL_0600600.1-exon5;Parent=Py17XNL_0600600.1;gene_name=NEMF;Name=Py17XNL_0600600.1-exon5;transcript_id=Py17XNL_0600600.1;locus_tag=Py17XNL_0600600;protein_id=Py17XNL_0600600.1-p1;product=nuclear export mediator factor NEMF, putative
Py17XNL_06	AUGUSTUS	start_codon	278727	278729	.	-	0	ID=Py17XNL_0600600.1-start1;Parent=Py17XNL_0600600.1;gene_name=NEMF;Name=Py17XNL_0600600.1-start1;transcript_id=Py17XNL_0600600.1;locus_tag=Py17XNL_0600600
Py17XNL_06	AUGUSTUS	five_prime_UTR	278730	278861	0.33	-	.	ID=Py17XNL_0600600.1-5UTR1;Parent=Py17XNL_0600600.1;gene_name=NEMF;Name=Py17XNL_0600600.1-5UTR1;transcript_id=Py17XNL_0600600.1;locus_tag=Py17XNL_0600600
Py17XNL_06	AUGUSTUS	exon	281021	281243	.	-	.	ID=Py17XNL_0600600.1-exon6;Parent=Py17XNL_0600600.1;gene_name=NEMF;Name=Py17XNL_0600600.1-exon6;transcript_id=Py17XNL_0600600.1;locus_tag=Py17XNL_0600600;protein_id=Py17XNL_0600600.1-p1;product=nuclear export mediator factor NEMF, putative
Py17XNL_06	AUGUSTUS	five_prime_UTR	281021	281243	0.31	-	.	ID=Py17XNL_0600600.1-5UTR2;Parent=Py17XNL_0600600.1;gene_name=NEMF;Name=Py17XNL_0600600.1-5UTR2;transcript_id=Py17XNL_0600600.1;locus_tag=Py17XNL_0600600
Py17XNL_06	AUGUSTUS	exon	281349	281576	.	-	.	ID=Py17XNL_0600600.1-exon7;Parent=Py17XNL_0600600.1;gene_name=NEMF;Name=Py17XNL_0600600.1-exon7;transcript_id=Py17XNL_0600600.1;locus_tag=Py17XNL_0600600;protein_id=Py17XNL_0600600.1-p1;product=nuclear export mediator factor NEMF, putative
Py17XNL_06	AUGUSTUS	five_prime_UTR	281349	281576	0.6	-	.	ID=Py17XNL_0600600.1-5UTR3;Parent=Py17XNL_0600600.1;gene_name=NEMF;Name=Py17XNL_0600600.1-5UTR3;transcript_id=Py17XNL_0600600.1;locus_tag=Py17XNL_0600600
Py17XNL_06	AUGUSTUS	transcription_start_site	281576	281576	.	-	.	ID=Py17XNL_0600600.1-tss1;Parent=Py17XNL_0600600.1;gene_name=NEMF;Name=Py17XNL_0600600.1-tss1;transcript_id=Py17XNL_0600600.1;locus_tag=Py17XNL_0600600
Py17XNL_06	AUGUSTUS	mRNA	271957	281576	0.11	-	.	ID=Py17XNL_0600600.2;Parent=Py17XNL_0600600;gene_name=Py17XNL_0600600;Name=NEMF.2;best_match=PY17X_0604100.1-p1;query_coverage=99.0;percentage_identity=100.0;transcript_id=Py17XNL_0600600.2;locus_tag=Py17XNL_0600600;protein_id=Py17XNL_0600600.2-p2;product=nuclear export mediator factor NEMF, putative
Py17XNL_06	AUGUSTUS	transcription_end_site	271957	271957	.	-	.	ID=Py17XNL_0600600.2-tts1;Parent=Py17XNL_0600600.2;gene_name=NEMF;Name=Py17XNL_0600600.2-tts1;transcript_id=Py17XNL_0600600.2;locus_tag=Py17XNL_0600600
Py17XNL_06	AUGUSTUS	exon	271957	272298	.	-	.	ID=Py17XNL_0600600.2-exon1;Parent=Py17XNL_0600600.2;gene_name=NEMF;Name=Py17XNL_0600600.2-exon1;transcript_id=Py17XNL_0600600.2;locus_tag=Py17XNL_0600600;protein_id=Py17XNL_0600600.2-p2;product=nuclear export mediator factor NEMF, putative
Py17XNL_06	AUGUSTUS	three_prime_UTR	271957	272298	0.42	-	.	ID=Py17XNL_0600600.2-3UTR1;Parent=Py17XNL_0600600.2;gene_name=NEMF;Name=Py17XNL_0600600.2-3UTR1;transcript_id=Py17XNL_0600600.2;locus_tag=Py17XNL_0600600
Py17XNL_06	AUGUSTUS	exon	272402	272530	.	-	.	ID=Py17XNL_0600600.2-exon2;Parent=Py17XNL_0600600.2;gene_name=NEMF;Name=Py17XNL_0600600.2-exon2;transcript_id=Py17XNL_0600600.2;locus_tag=Py17XNL_0600600;protein_id=Py17XNL_0600600.2-p2;product=nuclear export mediator factor NEMF, putative
Py17XNL_06	AUGUSTUS	three_prime_UTR	272402	272530	1	-	.	ID=Py17XNL_0600600.2-3UTR2;Parent=Py17XNL_0600600.2;gene_name=NEMF;Name=Py17XNL_0600600.2-3UTR2;transcript_id=Py17XNL_0600600.2;locus_tag=Py17XNL_0600600
Py17XNL_06	AUGUSTUS	exon	272644	272742	.	-	.	ID=Py17XNL_0600600.2-exon3;Parent=Py17XNL_0600600.2;gene_name=NEMF;Name=Py17XNL_0600600.2-exon3;transcript_id=Py17XNL_0600600.2;locus_tag=Py17XNL_0600600;protein_id=Py17XNL_0600600.2-p2;product=nuclear export mediator factor NEMF, putative
Py17XNL_06	AUGUSTUS	three_prime_UTR	272644	272742	1	-	.	ID=Py17XNL_0600600.2-3UTR3;Parent=Py17XNL_0600600.2;gene_name=NEMF;Name=Py17XNL_0600600.2-3UTR3;transcript_id=Py17XNL_0600600.2;locus_tag=Py17XNL_0600600
Py17XNL_06	AUGUSTUS	exon	272872	273003	.	-	.	ID=Py17XNL_0600600.2-exon4;Parent=Py17XNL_0600600.2;gene_name=NEMF;Name=Py17XNL_0600600.2-exon4;transcript_id=Py17XNL_0600600.2;locus_tag=Py17XNL_0600600;protein_id=Py17XNL_0600600.2-p2;product=nuclear export mediator factor NEMF, putative
Py17XNL_06	AUGUSTUS	three_prime_UTR	272872	273003	0.97	-	.	ID=Py17XNL_0600600.2-3UTR4;Parent=Py17XNL_0600600.2;gene_name=NEMF;Name=Py17XNL_0600600.2-3UTR4;transcript_id=Py17XNL_0600600.2;locus_tag=Py17XNL_0600600
Py17XNL_06	AUGUSTUS	three_prime_UTR	273132	273560	0.97	-	.	ID=Py17XNL_0600600.2-3UTR5;Parent=Py17XNL_0600600.2;gene_name=NEMF;Name=Py17XNL_0600600.2-3UTR5;transcript_id=Py17XNL_0600600.2;locus_tag=Py17XNL_0600600
Py17XNL_06	AUGUSTUS	exon	273132	278861	.	-	.	ID=Py17XNL_0600600.2-exon5;Parent=Py17XNL_0600600.2;gene_name=NEMF;Name=Py17XNL_0600600.2-exon5;transcript_id=Py17XNL_0600600.2;locus_tag=Py17XNL_0600600;protein_id=Py17XNL_0600600.2-p2;product=nuclear export mediator factor NEMF, putative
Py17XNL_06	AUGUSTUS	stop_codon	273561	273563	.	-	0	ID=Py17XNL_0600600.2-stop1;Parent=Py17XNL_0600600.2;gene_name=NEMF;Name=Py17XNL_0600600.2-stop1;transcript_id=Py17XNL_0600600.2;locus_tag=Py17XNL_0600600
Py17XNL_06	AUGUSTUS	CDS	273561	278729	1	-	0	ID=Py17XNL_0600600.2-CDS1;Parent=Py17XNL_0600600.2;gene_name=NEMF;Name=Py17XNL_0600600.2-p2;transcript_id=Py17XNL_0600600.2;locus_tag=Py17XNL_0600600;protein_id=Py17XNL_0600600.2-p2;product=nuclear export mediator factor NEMF, putative
Py17XNL_06	AUGUSTUS	start_codon	278727	278729	.	-	0	ID=Py17XNL_0600600.2-start1;Parent=Py17XNL_0600600.2;gene_name=NEMF;Name=Py17XNL_0600600.2-start1;transcript_id=Py17XNL_0600600.2;locus_tag=Py17XNL_0600600
Py17XNL_06	AUGUSTUS	five_prime_UTR	278730	278861	0.52	-	.	ID=Py17XNL_0600600.2-5UTR1;Parent=Py17XNL_0600600.2;gene_name=NEMF;Name=Py17XNL_0600600.2-5UTR1;transcript_id=Py17XNL_0600600.2;locus_tag=Py17XNL_0600600
Py17XNL_06	AUGUSTUS	exon	281021	281243	.	-	.	ID=Py17XNL_0600600.2-exon6;Parent=Py17XNL_0600600.2;gene_name=NEMF;Name=Py17XNL_0600600.2-exon6;transcript_id=Py17XNL_0600600.2;locus_tag=Py17XNL_0600600;protein_id=Py17XNL_0600600.2-p2;product=nuclear export mediator factor NEMF, putative
Py17XNL_06	AUGUSTUS	five_prime_UTR	281021	281243	0.41	-	.	ID=Py17XNL_0600600.2-5UTR2;Parent=Py17XNL_0600600.2;gene_name=NEMF;Name=Py17XNL_0600600.2-5UTR2;transcript_id=Py17XNL_0600600.2;locus_tag=Py17XNL_0600600
Py17XNL_06	AUGUSTUS	exon	281349	281576	.	-	.	ID=Py17XNL_0600600.2-exon7;Parent=Py17XNL_0600600.2;gene_name=NEMF;Name=Py17XNL_0600600.2-exon7;transcript_id=Py17XNL_0600600.2;locus_tag=Py17XNL_0600600;protein_id=Py17XNL_0600600.2-p2;product=nuclear export mediator factor NEMF, putative
Py17XNL_06	AUGUSTUS	five_prime_UTR	281349	281576	0.88	-	.	ID=Py17XNL_0600600.2-5UTR3;Parent=Py17XNL_0600600.2;gene_name=NEMF;Name=Py17XNL_0600600.2-5UTR3;transcript_id=Py17XNL_0600600.2;locus_tag=Py17XNL_0600600
Py17XNL_06	AUGUSTUS	transcription_start_site	281576	281576	.	-	.	ID=Py17XNL_0600600.2-tss1;Parent=Py17XNL_0600600.2;gene_name=NEMF;Name=Py17XNL_0600600.2-tss1;transcript_id=Py17XNL_0600600.2;locus_tag=Py17XNL_0600600
###
Py17XNL_06	AUGUSTUS	gene	281696	284290	0.64	+	.	ID=Py17XNL_0600601;gene_id=Py17XNL_0600601;gene_name=Py17XNL_0600601;Name=AATF domain-containing protein;best_match=PY17X_0604200.1-p1;query_coverage=99.0;percentage_identity=100.0;locus_tag=Py17XNL_0600601
Py17XNL_06	AUGUSTUS	mRNA	281696	284290	0.35	+	.	ID=Py17XNL_0600601.1;Parent=Py17XNL_0600601;gene_name=Py17XNL_0600601;Name=AATF domain-containing protein.1;best_match=PY17X_0604200.1-p1;query_coverage=99.0;percentage_identity=100.0;transcript_id=Py17XNL_0600601.1;locus_tag=Py17XNL_0600601;protein_id=Py17XNL_0600601.1-p1;product=AATF domain-containing protein, putative
Py17XNL_06	AUGUSTUS	transcription_start_site	281696	281696	.	+	.	ID=Py17XNL_0600601.1-tss1;Parent=Py17XNL_0600601.1;gene_name=AATF domain-containing protein;Name=Py17XNL_0600601.1-tss1;transcript_id=Py17XNL_0600601.1;locus_tag=Py17XNL_0600601
Py17XNL_06	AUGUSTUS	five_prime_UTR	281696	281898	0.81	+	.	ID=Py17XNL_0600601.1-5UTR1;Parent=Py17XNL_0600601.1;gene_name=AATF domain-containing protein;Name=Py17XNL_0600601.1-5UTR1;transcript_id=Py17XNL_0600601.1;locus_tag=Py17XNL_0600601
Py17XNL_06	AUGUSTUS	exon	281696	282927	.	+	.	ID=Py17XNL_0600601.1-exon1;Parent=Py17XNL_0600601.1;gene_name=AATF domain-containing protein;Name=Py17XNL_0600601.1-exon1;transcript_id=Py17XNL_0600601.1;locus_tag=Py17XNL_0600601;protein_id=Py17XNL_0600601.1-p1;product=AATF domain-containing protein, putative
Py17XNL_06	AUGUSTUS	start_codon	281899	281901	.	+	0	ID=Py17XNL_0600601.1-start1;Parent=Py17XNL_0600601.1;gene_name=AATF domain-containing protein;Name=Py17XNL_0600601.1-start1;transcript_id=Py17XNL_0600601.1;locus_tag=Py17XNL_0600601
Py17XNL_06	AUGUSTUS	CDS	281899	282927	1	+	0	ID=Py17XNL_0600601.1-CDS1;Parent=Py17XNL_0600601.1;gene_name=AATF domain-containing protein;Name=Py17XNL_0600601.1-p1;transcript_id=Py17XNL_0600601.1;locus_tag=Py17XNL_0600601;protein_id=Py17XNL_0600601.1-p1;product=AATF domain-containing protein, putative
Py17XNL_06	AUGUSTUS	intron	282928	283187	1	+	.	ID=Py17XNL_0600601.1-intron1;Parent=Py17XNL_0600601.1;gene_name=AATF domain-containing protein;Name=Py17XNL_0600601.1-intron1;transcript_id=Py17XNL_0600601.1;locus_tag=Py17XNL_0600601
Py17XNL_06	AUGUSTUS	exon	283188	283240	.	+	.	ID=Py17XNL_0600601.1-exon2;Parent=Py17XNL_0600601.1;gene_name=AATF domain-containing protein;Name=Py17XNL_0600601.1-exon2;transcript_id=Py17XNL_0600601.1;locus_tag=Py17XNL_0600601;protein_id=Py17XNL_0600601.1-p1;product=AATF domain-containing protein, putative
Py17XNL_06	AUGUSTUS	CDS	283188	283240	1	+	0	ID=Py17XNL_0600601.1-CDS2;Parent=Py17XNL_0600601.1;gene_name=AATF domain-containing protein;Name=Py17XNL_0600601.1-p1;transcript_id=Py17XNL_0600601.1;locus_tag=Py17XNL_0600601;protein_id=Py17XNL_0600601.1-p1;product=AATF domain-containing protein, putative
Py17XNL_06	AUGUSTUS	intron	283241	283361	1	+	.	ID=Py17XNL_0600601.1-intron2;Parent=Py17XNL_0600601.1;gene_name=AATF domain-containing protein;Name=Py17XNL_0600601.1-intron2;transcript_id=Py17XNL_0600601.1;locus_tag=Py17XNL_0600601
Py17XNL_06	AUGUSTUS	exon	283362	283417	.	+	.	ID=Py17XNL_0600601.1-exon3;Parent=Py17XNL_0600601.1;gene_name=AATF domain-containing protein;Name=Py17XNL_0600601.1-exon3;transcript_id=Py17XNL_0600601.1;locus_tag=Py17XNL_0600601;protein_id=Py17XNL_0600601.1-p1;product=AATF domain-containing protein, putative
Py17XNL_06	AUGUSTUS	CDS	283362	283417	1	+	1	ID=Py17XNL_0600601.1-CDS3;Parent=Py17XNL_0600601.1;gene_name=AATF domain-containing protein;Name=Py17XNL_0600601.1-p1;transcript_id=Py17XNL_0600601.1;locus_tag=Py17XNL_0600601;protein_id=Py17XNL_0600601.1-p1;product=AATF domain-containing protein, putative
Py17XNL_06	AUGUSTUS	intron	283418	283532	1	+	.	ID=Py17XNL_0600601.1-intron3;Parent=Py17XNL_0600601.1;gene_name=AATF domain-containing protein;Name=Py17XNL_0600601.1-intron3;transcript_id=Py17XNL_0600601.1;locus_tag=Py17XNL_0600601
Py17XNL_06	AUGUSTUS	exon	283533	283603	.	+	.	ID=Py17XNL_0600601.1-exon4;Parent=Py17XNL_0600601.1;gene_name=AATF domain-containing protein;Name=Py17XNL_0600601.1-exon4;transcript_id=Py17XNL_0600601.1;locus_tag=Py17XNL_0600601;protein_id=Py17XNL_0600601.1-p1;product=AATF domain-containing protein, putative
Py17XNL_06	AUGUSTUS	CDS	283533	283603	1	+	2	ID=Py17XNL_0600601.1-CDS4;Parent=Py17XNL_0600601.1;gene_name=AATF domain-containing protein;Name=Py17XNL_0600601.1-p1;transcript_id=Py17XNL_0600601.1;locus_tag=Py17XNL_0600601;protein_id=Py17XNL_0600601.1-p1;product=AATF domain-containing protein, putative
Py17XNL_06	AUGUSTUS	intron	283604	283760	1	+	.	ID=Py17XNL_0600601.1-intron4;Parent=Py17XNL_0600601.1;gene_name=AATF domain-containing protein;Name=Py17XNL_0600601.1-intron4;transcript_id=Py17XNL_0600601.1;locus_tag=Py17XNL_0600601
Py17XNL_06	AUGUSTUS	CDS	283761	283859	1	+	0	ID=Py17XNL_0600601.1-CDS5;Parent=Py17XNL_0600601.1;gene_name=AATF domain-containing protein;Name=Py17XNL_0600601.1-p1;transcript_id=Py17XNL_0600601.1;locus_tag=Py17XNL_0600601;protein_id=Py17XNL_0600601.1-p1;product=AATF domain-containing protein, putative
Py17XNL_06	AUGUSTUS	exon	283761	284290	.	+	.	ID=Py17XNL_0600601.1-exon5;Parent=Py17XNL_0600601.1;gene_name=AATF domain-containing protein;Name=Py17XNL_0600601.1-exon5;transcript_id=Py17XNL_0600601.1;locus_tag=Py17XNL_0600601;protein_id=Py17XNL_0600601.1-p1;product=AATF domain-containing protein, putative
Py17XNL_06	AUGUSTUS	stop_codon	283857	283859	.	+	0	ID=Py17XNL_0600601.1-stop1;Parent=Py17XNL_0600601.1;gene_name=AATF domain-containing protein;Name=Py17XNL_0600601.1-stop1;transcript_id=Py17XNL_0600601.1;locus_tag=Py17XNL_0600601
Py17XNL_06	AUGUSTUS	three_prime_UTR	283860	284290	0.45	+	.	ID=Py17XNL_0600601.1-3UTR1;Parent=Py17XNL_0600601.1;gene_name=AATF domain-containing protein;Name=Py17XNL_0600601.1-3UTR1;transcript_id=Py17XNL_0600601.1;locus_tag=Py17XNL_0600601
Py17XNL_06	AUGUSTUS	transcription_end_site	284290	284290	.	+	.	ID=Py17XNL_0600601.1-tts1;Parent=Py17XNL_0600601.1;gene_name=AATF domain-containing protein;Name=Py17XNL_0600601.1-tts1;transcript_id=Py17XNL_0600601.1;locus_tag=Py17XNL_0600601
Py17XNL_06	AUGUSTUS	mRNA	281696	284290	0.29	+	.	ID=Py17XNL_0600601.2;Parent=Py17XNL_0600601;gene_name=Py17XNL_0600601;Name=AATF domain-containing protein.2;best_match=PY17X_0604200.1-p1;query_coverage=92.0;percentage_identity=99.709;transcript_id=Py17XNL_0600601.2;locus_tag=Py17XNL_0600601;protein_id=Py17XNL_0600601.2-p2;product=AATF domain-containing protein, putative
Py17XNL_06	AUGUSTUS	transcription_start_site	281696	281696	.	+	.	ID=Py17XNL_0600601.2-tss1;Parent=Py17XNL_0600601.2;gene_name=AATF domain-containing protein;Name=Py17XNL_0600601.2-tss1;transcript_id=Py17XNL_0600601.2;locus_tag=Py17XNL_0600601
Py17XNL_06	AUGUSTUS	five_prime_UTR	281696	281898	0.83	+	.	ID=Py17XNL_0600601.2-5UTR1;Parent=Py17XNL_0600601.2;gene_name=AATF domain-containing protein;Name=Py17XNL_0600601.2-5UTR1;transcript_id=Py17XNL_0600601.2;locus_tag=Py17XNL_0600601
Py17XNL_06	AUGUSTUS	exon	281696	283240	.	+	.	ID=Py17XNL_0600601.2-exon1;Parent=Py17XNL_0600601.2;gene_name=AATF domain-containing protein;Name=Py17XNL_0600601.2-exon1;transcript_id=Py17XNL_0600601.2;locus_tag=Py17XNL_0600601;protein_id=Py17XNL_0600601.2-p2;product=AATF domain-containing protein, putative
Py17XNL_06	AUGUSTUS	start_codon	281899	281901	.	+	0	ID=Py17XNL_0600601.2-start1;Parent=Py17XNL_0600601.2;gene_name=AATF domain-containing protein;Name=Py17XNL_0600601.2-start1;transcript_id=Py17XNL_0600601.2;locus_tag=Py17XNL_0600601
Py17XNL_06	AUGUSTUS	CDS	281899	283017	0.97	+	0	ID=Py17XNL_0600601.2-CDS1;Parent=Py17XNL_0600601.2;gene_name=AATF domain-containing protein;Name=Py17XNL_0600601.2-p2;transcript_id=Py17XNL_0600601.2;locus_tag=Py17XNL_0600601;protein_id=Py17XNL_0600601.2-p2;product=AATF domain-containing protein, putative
Py17XNL_06	AUGUSTUS	stop_codon	283015	283017	.	+	0	ID=Py17XNL_0600601.2-stop1;Parent=Py17XNL_0600601.2;gene_name=AATF domain-containing protein;Name=Py17XNL_0600601.2-stop1;transcript_id=Py17XNL_0600601.2;locus_tag=Py17XNL_0600601
Py17XNL_06	AUGUSTUS	three_prime_UTR	283018	283240	0.97	+	.	ID=Py17XNL_0600601.2-3UTR1;Parent=Py17XNL_0600601.2;gene_name=AATF domain-containing protein;Name=Py17XNL_0600601.2-3UTR1;transcript_id=Py17XNL_0600601.2;locus_tag=Py17XNL_0600601
Py17XNL_06	AUGUSTUS	exon	283362	283417	.	+	.	ID=Py17XNL_0600601.2-exon2;Parent=Py17XNL_0600601.2;gene_name=AATF domain-containing protein;Name=Py17XNL_0600601.2-exon2;transcript_id=Py17XNL_0600601.2;locus_tag=Py17XNL_0600601;protein_id=Py17XNL_0600601.2-p2;product=AATF domain-containing protein, putative
Py17XNL_06	AUGUSTUS	three_prime_UTR	283362	283417	0.97	+	.	ID=Py17XNL_0600601.2-3UTR2;Parent=Py17XNL_0600601.2;gene_name=AATF domain-containing protein;Name=Py17XNL_0600601.2-3UTR2;transcript_id=Py17XNL_0600601.2;locus_tag=Py17XNL_0600601
Py17XNL_06	AUGUSTUS	exon	283533	284290	.	+	.	ID=Py17XNL_0600601.2-exon3;Parent=Py17XNL_0600601.2;gene_name=AATF domain-containing protein;Name=Py17XNL_0600601.2-exon3;transcript_id=Py17XNL_0600601.2;locus_tag=Py17XNL_0600601;protein_id=Py17XNL_0600601.2-p2;product=AATF domain-containing protein, putative
Py17XNL_06	AUGUSTUS	three_prime_UTR	283533	284290	0.34	+	.	ID=Py17XNL_0600601.2-3UTR3;Parent=Py17XNL_0600601.2;gene_name=AATF domain-containing protein;Name=Py17XNL_0600601.2-3UTR3;transcript_id=Py17XNL_0600601.2;locus_tag=Py17XNL_0600601
Py17XNL_06	AUGUSTUS	transcription_end_site	284290	284290	.	+	.	ID=Py17XNL_0600601.2-tts1;Parent=Py17XNL_0600601.2;gene_name=AATF domain-containing protein;Name=Py17XNL_0600601.2-tts1;transcript_id=Py17XNL_0600601.2;locus_tag=Py17XNL_0600601
###
Py17XNL_06	AUGUSTUS	gene	284436	285150	0.39	+	.	ID=Py17XNL_0600602;gene_id=Py17XNL_0600602;gene_name=Py17XNL_0600602;Name=DNA/RNA-binding protein;best_match=PY17X_0604300.1-p1;query_coverage=99.0;percentage_identity=100.0;locus_tag=Py17XNL_0600602
Py17XNL_06	AUGUSTUS	mRNA	284436	285150	0.39	+	.	ID=Py17XNL_0600602.1;Parent=Py17XNL_0600602;gene_name=Py17XNL_0600602;Name=DNA/RNA-binding protein.1;best_match=PY17X_0604300.1-p1;query_coverage=99.0;percentage_identity=100.0;transcript_id=Py17XNL_0600602.1;locus_tag=Py17XNL_0600602;protein_id=Py17XNL_0600602.1-p1;product=DNA/RNA-binding protein, putative
Py17XNL_06	AUGUSTUS	transcription_start_site	284436	284436	.	+	.	ID=Py17XNL_0600602.1-tss1;Parent=Py17XNL_0600602.1;gene_name=DNA/RNA-binding protein;Name=Py17XNL_0600602.1-tss1;transcript_id=Py17XNL_0600602.1;locus_tag=Py17XNL_0600602
Py17XNL_06	AUGUSTUS	five_prime_UTR	284436	284546	0.45	+	.	ID=Py17XNL_0600602.1-5UTR1;Parent=Py17XNL_0600602.1;gene_name=DNA/RNA-binding protein;Name=Py17XNL_0600602.1-5UTR1;transcript_id=Py17XNL_0600602.1;locus_tag=Py17XNL_0600602
Py17XNL_06	AUGUSTUS	exon	284436	284639	.	+	.	ID=Py17XNL_0600602.1-exon1;Parent=Py17XNL_0600602.1;gene_name=DNA/RNA-binding protein;Name=Py17XNL_0600602.1-exon1;transcript_id=Py17XNL_0600602.1;locus_tag=Py17XNL_0600602;protein_id=Py17XNL_0600602.1-p1;product=DNA/RNA-binding protein, putative
Py17XNL_06	AUGUSTUS	start_codon	284547	284549	.	+	0	ID=Py17XNL_0600602.1-start1;Parent=Py17XNL_0600602.1;gene_name=DNA/RNA-binding protein;Name=Py17XNL_0600602.1-start1;transcript_id=Py17XNL_0600602.1;locus_tag=Py17XNL_0600602
Py17XNL_06	AUGUSTUS	CDS	284547	284639	0.97	+	0	ID=Py17XNL_0600602.1-CDS1;Parent=Py17XNL_0600602.1;gene_name=DNA/RNA-binding protein;Name=Py17XNL_0600602.1-p1;transcript_id=Py17XNL_0600602.1;locus_tag=Py17XNL_0600602;protein_id=Py17XNL_0600602.1-p1;product=DNA/RNA-binding protein, putative
Py17XNL_06	AUGUSTUS	intron	284640	284736	1	+	.	ID=Py17XNL_0600602.1-intron1;Parent=Py17XNL_0600602.1;gene_name=DNA/RNA-binding protein;Name=Py17XNL_0600602.1-intron1;transcript_id=Py17XNL_0600602.1;locus_tag=Py17XNL_0600602
Py17XNL_06	AUGUSTUS	exon	284737	284853	.	+	.	ID=Py17XNL_0600602.1-exon2;Parent=Py17XNL_0600602.1;gene_name=DNA/RNA-binding protein;Name=Py17XNL_0600602.1-exon2;transcript_id=Py17XNL_0600602.1;locus_tag=Py17XNL_0600602;protein_id=Py17XNL_0600602.1-p1;product=DNA/RNA-binding protein, putative
Py17XNL_06	AUGUSTUS	CDS	284737	284853	1	+	0	ID=Py17XNL_0600602.1-CDS2;Parent=Py17XNL_0600602.1;gene_name=DNA/RNA-binding protein;Name=Py17XNL_0600602.1-p1;transcript_id=Py17XNL_0600602.1;locus_tag=Py17XNL_0600602;protein_id=Py17XNL_0600602.1-p1;product=DNA/RNA-binding protein, putative
Py17XNL_06	AUGUSTUS	intron	284854	284945	1	+	.	ID=Py17XNL_0600602.1-intron2;Parent=Py17XNL_0600602.1;gene_name=DNA/RNA-binding protein;Name=Py17XNL_0600602.1-intron2;transcript_id=Py17XNL_0600602.1;locus_tag=Py17XNL_0600602
Py17XNL_06	AUGUSTUS	CDS	284946	285008	1	+	0	ID=Py17XNL_0600602.1-CDS3;Parent=Py17XNL_0600602.1;gene_name=DNA/RNA-binding protein;Name=Py17XNL_0600602.1-p1;transcript_id=Py17XNL_0600602.1;locus_tag=Py17XNL_0600602;protein_id=Py17XNL_0600602.1-p1;product=DNA/RNA-binding protein, putative
Py17XNL_06	AUGUSTUS	exon	284946	285150	.	+	.	ID=Py17XNL_0600602.1-exon3;Parent=Py17XNL_0600602.1;gene_name=DNA/RNA-binding protein;Name=Py17XNL_0600602.1-exon3;transcript_id=Py17XNL_0600602.1;locus_tag=Py17XNL_0600602;protein_id=Py17XNL_0600602.1-p1;product=DNA/RNA-binding protein, putative
Py17XNL_06	AUGUSTUS	stop_codon	285006	285008	.	+	0	ID=Py17XNL_0600602.1-stop1;Parent=Py17XNL_0600602.1;gene_name=DNA/RNA-binding protein;Name=Py17XNL_0600602.1-stop1;transcript_id=Py17XNL_0600602.1;locus_tag=Py17XNL_0600602
Py17XNL_06	AUGUSTUS	three_prime_UTR	285009	285150	0.84	+	.	ID=Py17XNL_0600602.1-3UTR1;Parent=Py17XNL_0600602.1;gene_name=DNA/RNA-binding protein;Name=Py17XNL_0600602.1-3UTR1;transcript_id=Py17XNL_0600602.1;locus_tag=Py17XNL_0600602
Py17XNL_06	AUGUSTUS	transcription_end_site	285150	285150	.	+	.	ID=Py17XNL_0600602.1-tts1;Parent=Py17XNL_0600602.1;gene_name=DNA/RNA-binding protein;Name=Py17XNL_0600602.1-tts1;transcript_id=Py17XNL_0600602.1;locus_tag=Py17XNL_0600602
###
Py17XNL_06	AUGUSTUS	gene	285157	288296	0.26	-	.	ID=Py17XNL_0600603;gene_id=Py17XNL_0600603;gene_name=Py17XNL_0600603;Name=HMGB1;best_match=PY17X_0604400.1-p1;query_coverage=99.0;percentage_identity=100.0;locus_tag=Py17XNL_0600603
Py17XNL_06	AUGUSTUS	mRNA	285157	288296	0.26	-	.	ID=Py17XNL_0600603.1;Parent=Py17XNL_0600603;gene_name=Py17XNL_0600603;Name=HMGB1.1;best_match=PY17X_0604400.1-p1;query_coverage=99.0;percentage_identity=100.0;transcript_id=Py17XNL_0600603.1;locus_tag=Py17XNL_0600603;protein_id=Py17XNL_0600603.1-p1;product=high mobility group protein B1, putative
Py17XNL_06	AUGUSTUS	transcription_end_site	285157	285157	.	-	.	ID=Py17XNL_0600603.1-tts1;Parent=Py17XNL_0600603.1;gene_name=HMGB1;Name=Py17XNL_0600603.1-tts1;transcript_id=Py17XNL_0600603.1;locus_tag=Py17XNL_0600603
Py17XNL_06	AUGUSTUS	three_prime_UTR	285157	286299	0.77	-	.	ID=Py17XNL_0600603.1-3UTR1;Parent=Py17XNL_0600603.1;gene_name=HMGB1;Name=Py17XNL_0600603.1-3UTR1;transcript_id=Py17XNL_0600603.1;locus_tag=Py17XNL_0600603
Py17XNL_06	AUGUSTUS	exon	285157	286784	.	-	.	ID=Py17XNL_0600603.1-exon1;Parent=Py17XNL_0600603.1;gene_name=HMGB1;Name=Py17XNL_0600603.1-exon1;transcript_id=Py17XNL_0600603.1;locus_tag=Py17XNL_0600603;protein_id=Py17XNL_0600603.1-p1;product=high mobility group protein B1, putative
Py17XNL_06	AUGUSTUS	stop_codon	286300	286302	.	-	0	ID=Py17XNL_0600603.1-stop1;Parent=Py17XNL_0600603.1;gene_name=HMGB1;Name=Py17XNL_0600603.1-stop1;transcript_id=Py17XNL_0600603.1;locus_tag=Py17XNL_0600603
Py17XNL_06	AUGUSTUS	CDS	286300	286617	0.67	-	0	ID=Py17XNL_0600603.1-CDS1;Parent=Py17XNL_0600603.1;gene_name=HMGB1;Name=Py17XNL_0600603.1-p1;transcript_id=Py17XNL_0600603.1;locus_tag=Py17XNL_0600603;protein_id=Py17XNL_0600603.1-p1;product=high mobility group protein B1, putative
Py17XNL_06	AUGUSTUS	start_codon	286615	286617	.	-	0	ID=Py17XNL_0600603.1-start1;Parent=Py17XNL_0600603.1;gene_name=HMGB1;Name=Py17XNL_0600603.1-start1;transcript_id=Py17XNL_0600603.1;locus_tag=Py17XNL_0600603
Py17XNL_06	AUGUSTUS	five_prime_UTR	286618	286784	0.67	-	.	ID=Py17XNL_0600603.1-5UTR1;Parent=Py17XNL_0600603.1;gene_name=HMGB1;Name=Py17XNL_0600603.1-5UTR1;transcript_id=Py17XNL_0600603.1;locus_tag=Py17XNL_0600603
Py17XNL_06	AUGUSTUS	exon	286992	287300	.	-	.	ID=Py17XNL_0600603.1-exon2;Parent=Py17XNL_0600603.1;gene_name=HMGB1;Name=Py17XNL_0600603.1-exon2;transcript_id=Py17XNL_0600603.1;locus_tag=Py17XNL_0600603;protein_id=Py17XNL_0600603.1-p1;product=high mobility group protein B1, putative
Py17XNL_06	AUGUSTUS	five_prime_UTR	286992	287300	0.74	-	.	ID=Py17XNL_0600603.1-5UTR2;Parent=Py17XNL_0600603.1;gene_name=HMGB1;Name=Py17XNL_0600603.1-5UTR2;transcript_id=Py17XNL_0600603.1;locus_tag=Py17XNL_0600603
Py17XNL_06	AUGUSTUS	exon	288056	288135	.	-	.	ID=Py17XNL_0600603.1-exon3;Parent=Py17XNL_0600603.1;gene_name=HMGB1;Name=Py17XNL_0600603.1-exon3;transcript_id=Py17XNL_0600603.1;locus_tag=Py17XNL_0600603;protein_id=Py17XNL_0600603.1-p1;product=high mobility group protein B1, putative
Py17XNL_06	AUGUSTUS	five_prime_UTR	288056	288135	0.72	-	.	ID=Py17XNL_0600603.1-5UTR3;Parent=Py17XNL_0600603.1;gene_name=HMGB1;Name=Py17XNL_0600603.1-5UTR3;transcript_id=Py17XNL_0600603.1;locus_tag=Py17XNL_0600603
Py17XNL_06	AUGUSTUS	exon	288274	288296	.	-	.	ID=Py17XNL_0600603.1-exon4;Parent=Py17XNL_0600603.1;gene_name=HMGB1;Name=Py17XNL_0600603.1-exon4;transcript_id=Py17XNL_0600603.1;locus_tag=Py17XNL_0600603;protein_id=Py17XNL_0600603.1-p1;product=high mobility group protein B1, putative
Py17XNL_06	AUGUSTUS	five_prime_UTR	288274	288296	0.47	-	.	ID=Py17XNL_0600603.1-5UTR4;Parent=Py17XNL_0600603.1;gene_name=HMGB1;Name=Py17XNL_0600603.1-5UTR4;transcript_id=Py17XNL_0600603.1;locus_tag=Py17XNL_0600603
Py17XNL_06	AUGUSTUS	transcription_start_site	288296	288296	.	-	.	ID=Py17XNL_0600603.1-tss1;Parent=Py17XNL_0600603.1;gene_name=HMGB1;Name=Py17XNL_0600603.1-tss1;transcript_id=Py17XNL_0600603.1;locus_tag=Py17XNL_0600603
###
Py17XNL_06	AUGUSTUS	gene	288516	293600	0.08	+	.	ID=Py17XNL_0600604;gene_id=Py17XNL_0600604;gene_name=Py17XNL_0600604;Name=ORC1;best_match=PY17X_0604500.1-p1;query_coverage=99.0;percentage_identity=99.815;locus_tag=Py17XNL_0600604
Py17XNL_06	AUGUSTUS	mRNA	288516	293600	0.08	+	.	ID=Py17XNL_0600604.1;Parent=Py17XNL_0600604;gene_name=Py17XNL_0600604;Name=ORC1.1;best_match=PY17X_0604500.1-p1;query_coverage=99.0;percentage_identity=99.815;transcript_id=Py17XNL_0600604.1;locus_tag=Py17XNL_0600604;protein_id=Py17XNL_0600604.1-p1;product=origin recognition complex subunit 1, putative
Py17XNL_06	AUGUSTUS	transcription_start_site	288516	288516	.	+	.	ID=Py17XNL_0600604.1-tss1;Parent=Py17XNL_0600604.1;gene_name=ORC1;Name=Py17XNL_0600604.1-tss1;transcript_id=Py17XNL_0600604.1;locus_tag=Py17XNL_0600604
Py17XNL_06	AUGUSTUS	exon	288516	289564	.	+	.	ID=Py17XNL_0600604.1-exon1;Parent=Py17XNL_0600604.1;gene_name=ORC1;Name=Py17XNL_0600604.1-exon1;transcript_id=Py17XNL_0600604.1;locus_tag=Py17XNL_0600604;protein_id=Py17XNL_0600604.1-p1;product=origin recognition complex subunit 1, putative
Py17XNL_06	AUGUSTUS	five_prime_UTR	288516	289564	0.15	+	.	ID=Py17XNL_0600604.1-5UTR1;Parent=Py17XNL_0600604.1;gene_name=ORC1;Name=Py17XNL_0600604.1-5UTR1;transcript_id=Py17XNL_0600604.1;locus_tag=Py17XNL_0600604
Py17XNL_06	AUGUSTUS	five_prime_UTR	290244	290256	0.81	+	.	ID=Py17XNL_0600604.1-5UTR2;Parent=Py17XNL_0600604.1;gene_name=ORC1;Name=Py17XNL_0600604.1-5UTR2;transcript_id=Py17XNL_0600604.1;locus_tag=Py17XNL_0600604
Py17XNL_06	AUGUSTUS	exon	290244	293600	.	+	.	ID=Py17XNL_0600604.1-exon2;Parent=Py17XNL_0600604.1;gene_name=ORC1;Name=Py17XNL_0600604.1-exon2;transcript_id=Py17XNL_0600604.1;locus_tag=Py17XNL_0600604;protein_id=Py17XNL_0600604.1-p1;product=origin recognition complex subunit 1, putative
Py17XNL_06	AUGUSTUS	start_codon	290257	290259	.	+	0	ID=Py17XNL_0600604.1-start1;Parent=Py17XNL_0600604.1;gene_name=ORC1;Name=Py17XNL_0600604.1-start1;transcript_id=Py17XNL_0600604.1;locus_tag=Py17XNL_0600604
Py17XNL_06	AUGUSTUS	CDS	290257	293490	0.83	+	0	ID=Py17XNL_0600604.1-CDS1;Parent=Py17XNL_0600604.1;gene_name=ORC1;Name=Py17XNL_0600604.1-p1;transcript_id=Py17XNL_0600604.1;locus_tag=Py17XNL_0600604;protein_id=Py17XNL_0600604.1-p1;product=origin recognition complex subunit 1, putative
Py17XNL_06	AUGUSTUS	stop_codon	293488	293490	.	+	0	ID=Py17XNL_0600604.1-stop1;Parent=Py17XNL_0600604.1;gene_name=ORC1;Name=Py17XNL_0600604.1-stop1;transcript_id=Py17XNL_0600604.1;locus_tag=Py17XNL_0600604
Py17XNL_06	AUGUSTUS	three_prime_UTR	293491	293600	0.53	+	.	ID=Py17XNL_0600604.1-3UTR1;Parent=Py17XNL_0600604.1;gene_name=ORC1;Name=Py17XNL_0600604.1-3UTR1;transcript_id=Py17XNL_0600604.1;locus_tag=Py17XNL_0600604
Py17XNL_06	AUGUSTUS	transcription_end_site	293600	293600	.	+	.	ID=Py17XNL_0600604.1-tts1;Parent=Py17XNL_0600604.1;gene_name=ORC1;Name=Py17XNL_0600604.1-tts1;transcript_id=Py17XNL_0600604.1;locus_tag=Py17XNL_0600604
###
Py17XNL_06	AUGUSTUS	gene	293637	294376	0.58	-	.	ID=Py17XNL_0600605;gene_id=Py17XNL_0600605;gene_name=Py17XNL_0600605;Name=conserved Plasmodium protein;best_match=PY17X_0604600.1-p1;query_coverage=99.0;percentage_identity=100.0;locus_tag=Py17XNL_0600605
Py17XNL_06	AUGUSTUS	mRNA	293637	294376	0.23	-	.	ID=Py17XNL_0600605.1;Parent=Py17XNL_0600605;gene_name=Py17XNL_0600605;Name=conserved Plasmodium protein.1;best_match=PY17X_0604600.1-p1;query_coverage=99.0;percentage_identity=100.0;transcript_id=Py17XNL_0600605.1;locus_tag=Py17XNL_0600605;protein_id=Py17XNL_0600605.1-p1;product=conserved Plasmodium protein, unknown function
Py17XNL_06	AUGUSTUS	transcription_end_site	293637	293637	.	-	.	ID=Py17XNL_0600605.1-tts1;Parent=Py17XNL_0600605.1;gene_name=conserved Plasmodium protein;Name=Py17XNL_0600605.1-tts1;transcript_id=Py17XNL_0600605.1;locus_tag=Py17XNL_0600605
Py17XNL_06	AUGUSTUS	three_prime_UTR	293637	293695	0.39	-	.	ID=Py17XNL_0600605.1-3UTR1;Parent=Py17XNL_0600605.1;gene_name=conserved Plasmodium protein;Name=Py17XNL_0600605.1-3UTR1;transcript_id=Py17XNL_0600605.1;locus_tag=Py17XNL_0600605
Py17XNL_06	AUGUSTUS	exon	293637	293806	.	-	.	ID=Py17XNL_0600605.1-exon1;Parent=Py17XNL_0600605.1;gene_name=conserved Plasmodium protein;Name=Py17XNL_0600605.1-exon1;transcript_id=Py17XNL_0600605.1;locus_tag=Py17XNL_0600605;protein_id=Py17XNL_0600605.1-p1;product=conserved Plasmodium protein, unknown function
Py17XNL_06	AUGUSTUS	stop_codon	293696	293698	.	-	0	ID=Py17XNL_0600605.1-stop1;Parent=Py17XNL_0600605.1;gene_name=conserved Plasmodium protein;Name=Py17XNL_0600605.1-stop1;transcript_id=Py17XNL_0600605.1;locus_tag=Py17XNL_0600605
Py17XNL_06	AUGUSTUS	CDS	293696	293806	1	-	0	ID=Py17XNL_0600605.1-CDS1;Parent=Py17XNL_0600605.1;gene_name=conserved Plasmodium protein;Name=Py17XNL_0600605.1-p1;transcript_id=Py17XNL_0600605.1;locus_tag=Py17XNL_0600605;protein_id=Py17XNL_0600605.1-p1;product=conserved Plasmodium protein, unknown function
Py17XNL_06	AUGUSTUS	intron	293807	294004	1	-	.	ID=Py17XNL_0600605.1-intron1;Parent=Py17XNL_0600605.1;gene_name=conserved Plasmodium protein;Name=Py17XNL_0600605.1-intron1;transcript_id=Py17XNL_0600605.1;locus_tag=Py17XNL_0600605
Py17XNL_06	AUGUSTUS	CDS	294005	294322	0.64	-	0	ID=Py17XNL_0600605.1-CDS2;Parent=Py17XNL_0600605.1;gene_name=conserved Plasmodium protein;Name=Py17XNL_0600605.1-p1;transcript_id=Py17XNL_0600605.1;locus_tag=Py17XNL_0600605;protein_id=Py17XNL_0600605.1-p1;product=conserved Plasmodium protein, unknown function
Py17XNL_06	AUGUSTUS	exon	294005	294376	.	-	.	ID=Py17XNL_0600605.1-exon2;Parent=Py17XNL_0600605.1;gene_name=conserved Plasmodium protein;Name=Py17XNL_0600605.1-exon2;transcript_id=Py17XNL_0600605.1;locus_tag=Py17XNL_0600605;protein_id=Py17XNL_0600605.1-p1;product=conserved Plasmodium protein, unknown function
Py17XNL_06	AUGUSTUS	start_codon	294320	294322	.	-	0	ID=Py17XNL_0600605.1-start1;Parent=Py17XNL_0600605.1;gene_name=conserved Plasmodium protein;Name=Py17XNL_0600605.1-start1;transcript_id=Py17XNL_0600605.1;locus_tag=Py17XNL_0600605
Py17XNL_06	AUGUSTUS	five_prime_UTR	294323	294376	0.57	-	.	ID=Py17XNL_0600605.1-5UTR1;Parent=Py17XNL_0600605.1;gene_name=conserved Plasmodium protein;Name=Py17XNL_0600605.1-5UTR1;transcript_id=Py17XNL_0600605.1;locus_tag=Py17XNL_0600605
Py17XNL_06	AUGUSTUS	transcription_start_site	294376	294376	.	-	.	ID=Py17XNL_0600605.1-tss1;Parent=Py17XNL_0600605.1;gene_name=conserved Plasmodium protein;Name=Py17XNL_0600605.1-tss1;transcript_id=Py17XNL_0600605.1;locus_tag=Py17XNL_0600605
Py17XNL_06	AUGUSTUS	mRNA	293637	294376	0.35	-	.	ID=Py17XNL_0600605.2;Parent=Py17XNL_0600605;gene_name=Py17XNL_0600605;Name=conserved Plasmodium protein.2;best_match=PY17X_0604600.1-p1;query_coverage=98.0;percentage_identity=98.182;transcript_id=Py17XNL_0600605.2;locus_tag=Py17XNL_0600605;protein_id=Py17XNL_0600605.2-p2;product=conserved Plasmodium protein, unknown function
Py17XNL_06	AUGUSTUS	transcription_end_site	293637	293637	.	-	.	ID=Py17XNL_0600605.2-tts1;Parent=Py17XNL_0600605.2;gene_name=conserved Plasmodium protein;Name=Py17XNL_0600605.2-tts1;transcript_id=Py17XNL_0600605.2;locus_tag=Py17XNL_0600605
Py17XNL_06	AUGUSTUS	three_prime_UTR	293637	293986	0.55	-	.	ID=Py17XNL_0600605.2-3UTR1;Parent=Py17XNL_0600605.2;gene_name=conserved Plasmodium protein;Name=Py17XNL_0600605.2-3UTR1;transcript_id=Py17XNL_0600605.2;locus_tag=Py17XNL_0600605
Py17XNL_06	AUGUSTUS	exon	293637	294376	.	-	.	ID=Py17XNL_0600605.2-exon1;Parent=Py17XNL_0600605.2;gene_name=conserved Plasmodium protein;Name=Py17XNL_0600605.2-exon1;transcript_id=Py17XNL_0600605.2;locus_tag=Py17XNL_0600605;protein_id=Py17XNL_0600605.2-p2;product=conserved Plasmodium protein, unknown function
Py17XNL_06	AUGUSTUS	stop_codon	293987	293989	.	-	0	ID=Py17XNL_0600605.2-stop1;Parent=Py17XNL_0600605.2;gene_name=conserved Plasmodium protein;Name=Py17XNL_0600605.2-stop1;transcript_id=Py17XNL_0600605.2;locus_tag=Py17XNL_0600605
Py17XNL_06	AUGUSTUS	CDS	293987	294322	0.71	-	0	ID=Py17XNL_0600605.2-CDS1;Parent=Py17XNL_0600605.2;gene_name=conserved Plasmodium protein;Name=Py17XNL_0600605.2-p2;transcript_id=Py17XNL_0600605.2;locus_tag=Py17XNL_0600605;protein_id=Py17XNL_0600605.2-p2;product=conserved Plasmodium protein, unknown function
Py17XNL_06	AUGUSTUS	start_codon	294320	294322	.	-	0	ID=Py17XNL_0600605.2-start1;Parent=Py17XNL_0600605.2;gene_name=conserved Plasmodium protein;Name=Py17XNL_0600605.2-start1;transcript_id=Py17XNL_0600605.2;locus_tag=Py17XNL_0600605
Py17XNL_06	AUGUSTUS	five_prime_UTR	294323	294376	0.65	-	.	ID=Py17XNL_0600605.2-5UTR1;Parent=Py17XNL_0600605.2;gene_name=conserved Plasmodium protein;Name=Py17XNL_0600605.2-5UTR1;transcript_id=Py17XNL_0600605.2;locus_tag=Py17XNL_0600605
Py17XNL_06	AUGUSTUS	transcription_start_site	294376	294376	.	-	.	ID=Py17XNL_0600605.2-tss1;Parent=Py17XNL_0600605.2;gene_name=conserved Plasmodium protein;Name=Py17XNL_0600605.2-tss1;transcript_id=Py17XNL_0600605.2;locus_tag=Py17XNL_0600605
###
Py17XNL_06	AUGUSTUS	gene	294956	295460	0.38	+	.	ID=Py17XNL_0600606;gene_id=Py17XNL_0600606;gene_name=Py17XNL_0600606;Name=SRP14;best_match=PY17X_0604700.1-p1;query_coverage=99.0;percentage_identity=100.0;locus_tag=Py17XNL_0600606
Py17XNL_06	AUGUSTUS	mRNA	294956	295460	0.38	+	.	ID=Py17XNL_0600606.1;Parent=Py17XNL_0600606;gene_name=Py17XNL_0600606;Name=SRP14.1;best_match=PY17X_0604700.1-p1;query_coverage=99.0;percentage_identity=100.0;transcript_id=Py17XNL_0600606.1;locus_tag=Py17XNL_0600606;protein_id=Py17XNL_0600606.1-p1;product=signal recognition particle subunit SRP14, putative
Py17XNL_06	AUGUSTUS	transcription_start_site	294956	294956	.	+	.	ID=Py17XNL_0600606.1-tss1;Parent=Py17XNL_0600606.1;gene_name=SRP14;Name=Py17XNL_0600606.1-tss1;transcript_id=Py17XNL_0600606.1;locus_tag=Py17XNL_0600606
Py17XNL_06	AUGUSTUS	five_prime_UTR	294956	294984	0.38	+	.	ID=Py17XNL_0600606.1-5UTR1;Parent=Py17XNL_0600606.1;gene_name=SRP14;Name=Py17XNL_0600606.1-5UTR1;transcript_id=Py17XNL_0600606.1;locus_tag=Py17XNL_0600606
Py17XNL_06	AUGUSTUS	exon	294956	295087	.	+	.	ID=Py17XNL_0600606.1-exon1;Parent=Py17XNL_0600606.1;gene_name=SRP14;Name=Py17XNL_0600606.1-exon1;transcript_id=Py17XNL_0600606.1;locus_tag=Py17XNL_0600606;protein_id=Py17XNL_0600606.1-p1;product=signal recognition particle subunit SRP14, putative
Py17XNL_06	AUGUSTUS	start_codon	294985	294987	.	+	0	ID=Py17XNL_0600606.1-start1;Parent=Py17XNL_0600606.1;gene_name=SRP14;Name=Py17XNL_0600606.1-start1;transcript_id=Py17XNL_0600606.1;locus_tag=Py17XNL_0600606
Py17XNL_06	AUGUSTUS	CDS	294985	295087	1	+	0	ID=Py17XNL_0600606.1-CDS1;Parent=Py17XNL_0600606.1;gene_name=SRP14;Name=Py17XNL_0600606.1-p1;transcript_id=Py17XNL_0600606.1;locus_tag=Py17XNL_0600606;protein_id=Py17XNL_0600606.1-p1;product=signal recognition particle subunit SRP14, putative
Py17XNL_06	AUGUSTUS	intron	295088	295228	1	+	.	ID=Py17XNL_0600606.1-intron1;Parent=Py17XNL_0600606.1;gene_name=SRP14;Name=Py17XNL_0600606.1-intron1;transcript_id=Py17XNL_0600606.1;locus_tag=Py17XNL_0600606
Py17XNL_06	AUGUSTUS	CDS	295229	295437	1	+	2	ID=Py17XNL_0600606.1-CDS2;Parent=Py17XNL_0600606.1;gene_name=SRP14;Name=Py17XNL_0600606.1-p1;transcript_id=Py17XNL_0600606.1;locus_tag=Py17XNL_0600606;protein_id=Py17XNL_0600606.1-p1;product=signal recognition particle subunit SRP14, putative
Py17XNL_06	AUGUSTUS	exon	295229	295460	.	+	.	ID=Py17XNL_0600606.1-exon2;Parent=Py17XNL_0600606.1;gene_name=SRP14;Name=Py17XNL_0600606.1-exon2;transcript_id=Py17XNL_0600606.1;locus_tag=Py17XNL_0600606;protein_id=Py17XNL_0600606.1-p1;product=signal recognition particle subunit SRP14, putative
Py17XNL_06	AUGUSTUS	stop_codon	295435	295437	.	+	0	ID=Py17XNL_0600606.1-stop1;Parent=Py17XNL_0600606.1;gene_name=SRP14;Name=Py17XNL_0600606.1-stop1;transcript_id=Py17XNL_0600606.1;locus_tag=Py17XNL_0600606
Py17XNL_06	AUGUSTUS	three_prime_UTR	295438	295460	1	+	.	ID=Py17XNL_0600606.1-3UTR1;Parent=Py17XNL_0600606.1;gene_name=SRP14;Name=Py17XNL_0600606.1-3UTR1;transcript_id=Py17XNL_0600606.1;locus_tag=Py17XNL_0600606
Py17XNL_06	AUGUSTUS	transcription_end_site	295460	295460	.	+	.	ID=Py17XNL_0600606.1-tts1;Parent=Py17XNL_0600606.1;gene_name=SRP14;Name=Py17XNL_0600606.1-tts1;transcript_id=Py17XNL_0600606.1;locus_tag=Py17XNL_0600606
###
Py17XNL_06	AUGUSTUS	gene	295467	298456	0.89	-	.	ID=Py17XNL_0600607;gene_id=Py17XNL_0600607;gene_name=Py17XNL_0600607;Name=TBCC domain-containing protein;best_match=PY17X_0604800.1-p1;query_coverage=99.0;percentage_identity=100.0;locus_tag=Py17XNL_0600607
Py17XNL_06	AUGUSTUS	mRNA	295467	298456	0.89	-	.	ID=Py17XNL_0600607.1;Parent=Py17XNL_0600607;gene_name=Py17XNL_0600607;Name=TBCC domain-containing protein.1;best_match=PY17X_0604800.1-p1;query_coverage=99.0;percentage_identity=100.0;transcript_id=Py17XNL_0600607.1;locus_tag=Py17XNL_0600607;protein_id=Py17XNL_0600607.1-p1;product=TBCC domain-containing protein, putative
Py17XNL_06	AUGUSTUS	transcription_end_site	295467	295467	.	-	.	ID=Py17XNL_0600607.1-tts1;Parent=Py17XNL_0600607.1;gene_name=TBCC domain-containing protein;Name=Py17XNL_0600607.1-tts1;transcript_id=Py17XNL_0600607.1;locus_tag=Py17XNL_0600607
Py17XNL_06	AUGUSTUS	three_prime_UTR	295467	295864	1	-	.	ID=Py17XNL_0600607.1-3UTR1;Parent=Py17XNL_0600607.1;gene_name=TBCC domain-containing protein;Name=Py17XNL_0600607.1-3UTR1;transcript_id=Py17XNL_0600607.1;locus_tag=Py17XNL_0600607
Py17XNL_06	AUGUSTUS	exon	295467	298456	.	-	.	ID=Py17XNL_0600607.1-exon1;Parent=Py17XNL_0600607.1;gene_name=TBCC domain-containing protein;Name=Py17XNL_0600607.1-exon1;transcript_id=Py17XNL_0600607.1;locus_tag=Py17XNL_0600607;protein_id=Py17XNL_0600607.1-p1;product=TBCC domain-containing protein, putative
Py17XNL_06	AUGUSTUS	stop_codon	295865	295867	.	-	0	ID=Py17XNL_0600607.1-stop1;Parent=Py17XNL_0600607.1;gene_name=TBCC domain-containing protein;Name=Py17XNL_0600607.1-stop1;transcript_id=Py17XNL_0600607.1;locus_tag=Py17XNL_0600607
Py17XNL_06	AUGUSTUS	CDS	295865	298228	0.93	-	0	ID=Py17XNL_0600607.1-CDS1;Parent=Py17XNL_0600607.1;gene_name=TBCC domain-containing protein;Name=Py17XNL_0600607.1-p1;transcript_id=Py17XNL_0600607.1;locus_tag=Py17XNL_0600607;protein_id=Py17XNL_0600607.1-p1;product=TBCC domain-containing protein, putative
Py17XNL_06	AUGUSTUS	start_codon	298226	298228	.	-	0	ID=Py17XNL_0600607.1-start1;Parent=Py17XNL_0600607.1;gene_name=TBCC domain-containing protein;Name=Py17XNL_0600607.1-start1;transcript_id=Py17XNL_0600607.1;locus_tag=Py17XNL_0600607
Py17XNL_06	AUGUSTUS	five_prime_UTR	298229	298456	0.89	-	.	ID=Py17XNL_0600607.1-5UTR1;Parent=Py17XNL_0600607.1;gene_name=TBCC domain-containing protein;Name=Py17XNL_0600607.1-5UTR1;transcript_id=Py17XNL_0600607.1;locus_tag=Py17XNL_0600607
Py17XNL_06	AUGUSTUS	transcription_start_site	298456	298456	.	-	.	ID=Py17XNL_0600607.1-tss1;Parent=Py17XNL_0600607.1;gene_name=TBCC domain-containing protein;Name=Py17XNL_0600607.1-tss1;transcript_id=Py17XNL_0600607.1;locus_tag=Py17XNL_0600607
###
Py17XNL_06	AUGUSTUS	gene	299386	302990	0.03	+	.	ID=Py17XNL_0600608;gene_id=Py17XNL_0600608;gene_name=Py17XNL_0600608;Name=MFS4;best_match=PY17X_0604900.1-p1;query_coverage=99.0;percentage_identity=95.75;locus_tag=Py17XNL_0600608
Py17XNL_06	AUGUSTUS	mRNA	299386	302990	0.03	+	.	ID=Py17XNL_0600608.1;Parent=Py17XNL_0600608;gene_name=Py17XNL_0600608;Name=MFS4.1;best_match=PY17X_0604900.1-p1;query_coverage=99.0;percentage_identity=95.75;transcript_id=Py17XNL_0600608.1;locus_tag=Py17XNL_0600608;protein_id=Py17XNL_0600608.1-p1;product=major facilitator superfamily domain-containing protein, putative
Py17XNL_06	AUGUSTUS	transcription_start_site	299386	299386	.	+	.	ID=Py17XNL_0600608.1-tss1;Parent=Py17XNL_0600608.1;gene_name=MFS4;Name=Py17XNL_0600608.1-tss1;transcript_id=Py17XNL_0600608.1;locus_tag=Py17XNL_0600608
Py17XNL_06	AUGUSTUS	five_prime_UTR	299386	299539	0.14	+	.	ID=Py17XNL_0600608.1-5UTR1;Parent=Py17XNL_0600608.1;gene_name=MFS4;Name=Py17XNL_0600608.1-5UTR1;transcript_id=Py17XNL_0600608.1;locus_tag=Py17XNL_0600608
Py17XNL_06	AUGUSTUS	exon	299386	301223	.	+	.	ID=Py17XNL_0600608.1-exon1;Parent=Py17XNL_0600608.1;gene_name=MFS4;Name=Py17XNL_0600608.1-exon1;transcript_id=Py17XNL_0600608.1;locus_tag=Py17XNL_0600608;protein_id=Py17XNL_0600608.1-p1;product=major facilitator superfamily domain-containing protein, putative
Py17XNL_06	AUGUSTUS	start_codon	299540	299542	.	+	0	ID=Py17XNL_0600608.1-start1;Parent=Py17XNL_0600608.1;gene_name=MFS4;Name=Py17XNL_0600608.1-start1;transcript_id=Py17XNL_0600608.1;locus_tag=Py17XNL_0600608
Py17XNL_06	AUGUSTUS	CDS	299540	301223	0.88	+	0	ID=Py17XNL_0600608.1-CDS1;Parent=Py17XNL_0600608.1;gene_name=MFS4;Name=Py17XNL_0600608.1-p1;transcript_id=Py17XNL_0600608.1;locus_tag=Py17XNL_0600608;protein_id=Py17XNL_0600608.1-p1;product=major facilitator superfamily domain-containing protein, putative
Py17XNL_06	AUGUSTUS	intron	301224	301314	1	+	.	ID=Py17XNL_0600608.1-intron1;Parent=Py17XNL_0600608.1;gene_name=MFS4;Name=Py17XNL_0600608.1-intron1;transcript_id=Py17XNL_0600608.1;locus_tag=Py17XNL_0600608
Py17XNL_06	AUGUSTUS	exon	301315	301931	.	+	.	ID=Py17XNL_0600608.1-exon2;Parent=Py17XNL_0600608.1;gene_name=MFS4;Name=Py17XNL_0600608.1-exon2;transcript_id=Py17XNL_0600608.1;locus_tag=Py17XNL_0600608;protein_id=Py17XNL_0600608.1-p1;product=major facilitator superfamily domain-containing protein, putative
Py17XNL_06	AUGUSTUS	CDS	301315	301931	0.99	+	2	ID=Py17XNL_0600608.1-CDS2;Parent=Py17XNL_0600608.1;gene_name=MFS4;Name=Py17XNL_0600608.1-p1;transcript_id=Py17XNL_0600608.1;locus_tag=Py17XNL_0600608;protein_id=Py17XNL_0600608.1-p1;product=major facilitator superfamily domain-containing protein, putative
Py17XNL_06	AUGUSTUS	intron	301932	302014	0.72	+	.	ID=Py17XNL_0600608.1-intron2;Parent=Py17XNL_0600608.1;gene_name=MFS4;Name=Py17XNL_0600608.1-intron2;transcript_id=Py17XNL_0600608.1;locus_tag=Py17XNL_0600608
Py17XNL_06	AUGUSTUS	CDS	302015	302032	0.72	+	0	ID=Py17XNL_0600608.1-CDS3;Parent=Py17XNL_0600608.1;gene_name=MFS4;Name=Py17XNL_0600608.1-p1;transcript_id=Py17XNL_0600608.1;locus_tag=Py17XNL_0600608;protein_id=Py17XNL_0600608.1-p1;product=major facilitator superfamily domain-containing protein, putative
Py17XNL_06	AUGUSTUS	exon	302015	302990	.	+	.	ID=Py17XNL_0600608.1-exon3;Parent=Py17XNL_0600608.1;gene_name=MFS4;Name=Py17XNL_0600608.1-exon3;transcript_id=Py17XNL_0600608.1;locus_tag=Py17XNL_0600608;protein_id=Py17XNL_0600608.1-p1;product=major facilitator superfamily domain-containing protein, putative
Py17XNL_06	AUGUSTUS	stop_codon	302030	302032	.	+	0	ID=Py17XNL_0600608.1-stop1;Parent=Py17XNL_0600608.1;gene_name=MFS4;Name=Py17XNL_0600608.1-stop1;transcript_id=Py17XNL_0600608.1;locus_tag=Py17XNL_0600608
Py17XNL_06	AUGUSTUS	three_prime_UTR	302033	302990	0.23	+	.	ID=Py17XNL_0600608.1-3UTR1;Parent=Py17XNL_0600608.1;gene_name=MFS4;Name=Py17XNL_0600608.1-3UTR1;transcript_id=Py17XNL_0600608.1;locus_tag=Py17XNL_0600608
Py17XNL_06	AUGUSTUS	transcription_end_site	302990	302990	.	+	.	ID=Py17XNL_0600608.1-tts1;Parent=Py17XNL_0600608.1;gene_name=MFS4;Name=Py17XNL_0600608.1-tts1;transcript_id=Py17XNL_0600608.1;locus_tag=Py17XNL_0600608
###
Py17XNL_06	AUGUSTUS	gene	303097	305076	0.53	-	.	ID=Py17XNL_0600609;gene_id=Py17XNL_0600609;gene_name=Py17XNL_0600609;Name=SUA5;best_match=PY17X_0605000.1-p1;query_coverage=99.0;percentage_identity=100.0;locus_tag=Py17XNL_0600609
Py17XNL_06	AUGUSTUS	mRNA	303097	305076	0.53	-	.	ID=Py17XNL_0600609.1;Parent=Py17XNL_0600609;gene_name=Py17XNL_0600609;Name=SUA5.1;best_match=PY17X_0605000.1-p1;query_coverage=99.0;percentage_identity=100.0;transcript_id=Py17XNL_0600609.1;locus_tag=Py17XNL_0600609;protein_id=Py17XNL_0600609.1-p1;product=threonylcarbamoyl-AMP synthase, putative
Py17XNL_06	AUGUSTUS	transcription_end_site	303097	303097	.	-	.	ID=Py17XNL_0600609.1-tts1;Parent=Py17XNL_0600609.1;gene_name=SUA5;Name=Py17XNL_0600609.1-tts1;transcript_id=Py17XNL_0600609.1;locus_tag=Py17XNL_0600609
Py17XNL_06	AUGUSTUS	three_prime_UTR	303097	303194	0.53	-	.	ID=Py17XNL_0600609.1-3UTR1;Parent=Py17XNL_0600609.1;gene_name=SUA5;Name=Py17XNL_0600609.1-3UTR1;transcript_id=Py17XNL_0600609.1;locus_tag=Py17XNL_0600609
Py17XNL_06	AUGUSTUS	exon	303097	305076	.	-	.	ID=Py17XNL_0600609.1-exon1;Parent=Py17XNL_0600609.1;gene_name=SUA5;Name=Py17XNL_0600609.1-exon1;transcript_id=Py17XNL_0600609.1;locus_tag=Py17XNL_0600609;protein_id=Py17XNL_0600609.1-p1;product=threonylcarbamoyl-AMP synthase, putative
Py17XNL_06	AUGUSTUS	stop_codon	303195	303197	.	-	0	ID=Py17XNL_0600609.1-stop1;Parent=Py17XNL_0600609.1;gene_name=SUA5;Name=Py17XNL_0600609.1-stop1;transcript_id=Py17XNL_0600609.1;locus_tag=Py17XNL_0600609
Py17XNL_06	AUGUSTUS	CDS	303195	304796	0.99	-	0	ID=Py17XNL_0600609.1-CDS1;Parent=Py17XNL_0600609.1;gene_name=SUA5;Name=Py17XNL_0600609.1-p1;transcript_id=Py17XNL_0600609.1;locus_tag=Py17XNL_0600609;protein_id=Py17XNL_0600609.1-p1;product=threonylcarbamoyl-AMP synthase, putative
Py17XNL_06	AUGUSTUS	start_codon	304794	304796	.	-	0	ID=Py17XNL_0600609.1-start1;Parent=Py17XNL_0600609.1;gene_name=SUA5;Name=Py17XNL_0600609.1-start1;transcript_id=Py17XNL_0600609.1;locus_tag=Py17XNL_0600609
Py17XNL_06	AUGUSTUS	five_prime_UTR	304797	305076	0.99	-	.	ID=Py17XNL_0600609.1-5UTR1;Parent=Py17XNL_0600609.1;gene_name=SUA5;Name=Py17XNL_0600609.1-5UTR1;transcript_id=Py17XNL_0600609.1;locus_tag=Py17XNL_0600609
Py17XNL_06	AUGUSTUS	transcription_start_site	305076	305076	.	-	.	ID=Py17XNL_0600609.1-tss1;Parent=Py17XNL_0600609.1;gene_name=SUA5;Name=Py17XNL_0600609.1-tss1;transcript_id=Py17XNL_0600609.1;locus_tag=Py17XNL_0600609
###
Py17XNL_06	AUGUSTUS	gene	305626	306990	0.32	+	.	ID=Py17XNL_0600610;gene_id=Py17XNL_0600610;gene_name=Py17XNL_0600610;Name=CC1HL;best_match=PY17X_0605100.1-p1;query_coverage=99.0;percentage_identity=100.0;locus_tag=Py17XNL_0600610
Py17XNL_06	AUGUSTUS	mRNA	305626	306990	0.32	+	.	ID=Py17XNL_0600610.1;Parent=Py17XNL_0600610;gene_name=Py17XNL_0600610;Name=CC1HL.1;best_match=PY17X_0605100.1-p1;query_coverage=99.0;percentage_identity=100.0;transcript_id=Py17XNL_0600610.1;locus_tag=Py17XNL_0600610;protein_id=Py17XNL_0600610.1-p1;product=cytochrome c1 heme lyase, putative
Py17XNL_06	AUGUSTUS	transcription_start_site	305626	305626	.	+	.	ID=Py17XNL_0600610.1-tss1;Parent=Py17XNL_0600610.1;gene_name=CC1HL;Name=Py17XNL_0600610.1-tss1;transcript_id=Py17XNL_0600610.1;locus_tag=Py17XNL_0600610
Py17XNL_06	AUGUSTUS	exon	305626	305844	.	+	.	ID=Py17XNL_0600610.1-exon1;Parent=Py17XNL_0600610.1;gene_name=CC1HL;Name=Py17XNL_0600610.1-exon1;transcript_id=Py17XNL_0600610.1;locus_tag=Py17XNL_0600610;protein_id=Py17XNL_0600610.1-p1;product=cytochrome c1 heme lyase, putative
Py17XNL_06	AUGUSTUS	five_prime_UTR	305626	305844	0.49	+	.	ID=Py17XNL_0600610.1-5UTR1;Parent=Py17XNL_0600610.1;gene_name=CC1HL;Name=Py17XNL_0600610.1-5UTR1;transcript_id=Py17XNL_0600610.1;locus_tag=Py17XNL_0600610
Py17XNL_06	AUGUSTUS	five_prime_UTR	305949	306028	1	+	.	ID=Py17XNL_0600610.1-5UTR2;Parent=Py17XNL_0600610.1;gene_name=CC1HL;Name=Py17XNL_0600610.1-5UTR2;transcript_id=Py17XNL_0600610.1;locus_tag=Py17XNL_0600610
Py17XNL_06	AUGUSTUS	exon	305949	306198	.	+	.	ID=Py17XNL_0600610.1-exon2;Parent=Py17XNL_0600610.1;gene_name=CC1HL;Name=Py17XNL_0600610.1-exon2;transcript_id=Py17XNL_0600610.1;locus_tag=Py17XNL_0600610;protein_id=Py17XNL_0600610.1-p1;product=cytochrome c1 heme lyase, putative
Py17XNL_06	AUGUSTUS	start_codon	306029	306031	.	+	0	ID=Py17XNL_0600610.1-start1;Parent=Py17XNL_0600610.1;gene_name=CC1HL;Name=Py17XNL_0600610.1-start1;transcript_id=Py17XNL_0600610.1;locus_tag=Py17XNL_0600610
Py17XNL_06	AUGUSTUS	CDS	306029	306198	1	+	0	ID=Py17XNL_0600610.1-CDS1;Parent=Py17XNL_0600610.1;gene_name=CC1HL;Name=Py17XNL_0600610.1-p1;transcript_id=Py17XNL_0600610.1;locus_tag=Py17XNL_0600610;protein_id=Py17XNL_0600610.1-p1;product=cytochrome c1 heme lyase, putative
Py17XNL_06	AUGUSTUS	intron	306199	306386	1	+	.	ID=Py17XNL_0600610.1-intron1;Parent=Py17XNL_0600610.1;gene_name=CC1HL;Name=Py17XNL_0600610.1-intron1;transcript_id=Py17XNL_0600610.1;locus_tag=Py17XNL_0600610
Py17XNL_06	AUGUSTUS	CDS	306387	306540	1	+	1	ID=Py17XNL_0600610.1-CDS2;Parent=Py17XNL_0600610.1;gene_name=CC1HL;Name=Py17XNL_0600610.1-p1;transcript_id=Py17XNL_0600610.1;locus_tag=Py17XNL_0600610;protein_id=Py17XNL_0600610.1-p1;product=cytochrome c1 heme lyase, putative
Py17XNL_06	AUGUSTUS	exon	306387	306990	.	+	.	ID=Py17XNL_0600610.1-exon3;Parent=Py17XNL_0600610.1;gene_name=CC1HL;Name=Py17XNL_0600610.1-exon3;transcript_id=Py17XNL_0600610.1;locus_tag=Py17XNL_0600610;protein_id=Py17XNL_0600610.1-p1;product=cytochrome c1 heme lyase, putative
Py17XNL_06	AUGUSTUS	stop_codon	306538	306540	.	+	0	ID=Py17XNL_0600610.1-stop1;Parent=Py17XNL_0600610.1;gene_name=CC1HL;Name=Py17XNL_0600610.1-stop1;transcript_id=Py17XNL_0600610.1;locus_tag=Py17XNL_0600610
Py17XNL_06	AUGUSTUS	three_prime_UTR	306541	306990	0.66	+	.	ID=Py17XNL_0600610.1-3UTR1;Parent=Py17XNL_0600610.1;gene_name=CC1HL;Name=Py17XNL_0600610.1-3UTR1;transcript_id=Py17XNL_0600610.1;locus_tag=Py17XNL_0600610
Py17XNL_06	AUGUSTUS	transcription_end_site	306990	306990	.	+	.	ID=Py17XNL_0600610.1-tts1;Parent=Py17XNL_0600610.1;gene_name=CC1HL;Name=Py17XNL_0600610.1-tts1;transcript_id=Py17XNL_0600610.1;locus_tag=Py17XNL_0600610
###
Py17XNL_06	AUGUSTUS	gene	307007	309946	0.3	-	.	ID=Py17XNL_0600611;gene_id=Py17XNL_0600611;gene_name=Py17XNL_0600611;Name=NAPL;best_match=PY17X_0605200.1-p1;query_coverage=99.0;percentage_identity=100.0;locus_tag=Py17XNL_0600611
Py17XNL_06	AUGUSTUS	mRNA	307007	309946	0.3	-	.	ID=Py17XNL_0600611.1;Parent=Py17XNL_0600611;gene_name=Py17XNL_0600611;Name=NAPL.1;best_match=PY17X_0605200.1-p1;query_coverage=99.0;percentage_identity=100.0;transcript_id=Py17XNL_0600611.1;locus_tag=Py17XNL_0600611;protein_id=Py17XNL_0600611.1-p1;product=nucleosome assembly protein, putative
Py17XNL_06	AUGUSTUS	transcription_end_site	307007	307007	.	-	.	ID=Py17XNL_0600611.1-tts1;Parent=Py17XNL_0600611.1;gene_name=NAPL;Name=Py17XNL_0600611.1-tts1;transcript_id=Py17XNL_0600611.1;locus_tag=Py17XNL_0600611
Py17XNL_06	AUGUSTUS	three_prime_UTR	307007	307645	0.52	-	.	ID=Py17XNL_0600611.1-3UTR1;Parent=Py17XNL_0600611.1;gene_name=NAPL;Name=Py17XNL_0600611.1-3UTR1;transcript_id=Py17XNL_0600611.1;locus_tag=Py17XNL_0600611
Py17XNL_06	AUGUSTUS	exon	307007	308601	.	-	.	ID=Py17XNL_0600611.1-exon1;Parent=Py17XNL_0600611.1;gene_name=NAPL;Name=Py17XNL_0600611.1-exon1;transcript_id=Py17XNL_0600611.1;locus_tag=Py17XNL_0600611;protein_id=Py17XNL_0600611.1-p1;product=nucleosome assembly protein, putative
Py17XNL_06	AUGUSTUS	stop_codon	307646	307648	.	-	0	ID=Py17XNL_0600611.1-stop1;Parent=Py17XNL_0600611.1;gene_name=NAPL;Name=Py17XNL_0600611.1-stop1;transcript_id=Py17XNL_0600611.1;locus_tag=Py17XNL_0600611
Py17XNL_06	AUGUSTUS	CDS	307646	308601	1	-	2	ID=Py17XNL_0600611.1-CDS1;Parent=Py17XNL_0600611.1;gene_name=NAPL;Name=Py17XNL_0600611.1-p1;transcript_id=Py17XNL_0600611.1;locus_tag=Py17XNL_0600611;protein_id=Py17XNL_0600611.1-p1;product=nucleosome assembly protein, putative
Py17XNL_06	AUGUSTUS	intron	308602	308732	1	-	.	ID=Py17XNL_0600611.1-intron1;Parent=Py17XNL_0600611.1;gene_name=NAPL;Name=Py17XNL_0600611.1-intron1;transcript_id=Py17XNL_0600611.1;locus_tag=Py17XNL_0600611
Py17XNL_06	AUGUSTUS	exon	308733	308790	.	-	.	ID=Py17XNL_0600611.1-exon2;Parent=Py17XNL_0600611.1;gene_name=NAPL;Name=Py17XNL_0600611.1-exon2;transcript_id=Py17XNL_0600611.1;locus_tag=Py17XNL_0600611;protein_id=Py17XNL_0600611.1-p1;product=nucleosome assembly protein, putative
Py17XNL_06	AUGUSTUS	CDS	308733	308790	1	-	0	ID=Py17XNL_0600611.1-CDS2;Parent=Py17XNL_0600611.1;gene_name=NAPL;Name=Py17XNL_0600611.1-p1;transcript_id=Py17XNL_0600611.1;locus_tag=Py17XNL_0600611;protein_id=Py17XNL_0600611.1-p1;product=nucleosome assembly protein, putative
Py17XNL_06	AUGUSTUS	intron	308791	309268	1	-	.	ID=Py17XNL_0600611.1-intron2;Parent=Py17XNL_0600611.1;gene_name=NAPL;Name=Py17XNL_0600611.1-intron2;transcript_id=Py17XNL_0600611.1;locus_tag=Py17XNL_0600611
Py17XNL_06	AUGUSTUS	CDS	309269	309292	1	-	0	ID=Py17XNL_0600611.1-CDS3;Parent=Py17XNL_0600611.1;gene_name=NAPL;Name=Py17XNL_0600611.1-p1;transcript_id=Py17XNL_0600611.1;locus_tag=Py17XNL_0600611;protein_id=Py17XNL_0600611.1-p1;product=nucleosome assembly protein, putative
Py17XNL_06	AUGUSTUS	exon	309269	309391	.	-	.	ID=Py17XNL_0600611.1-exon3;Parent=Py17XNL_0600611.1;gene_name=NAPL;Name=Py17XNL_0600611.1-exon3;transcript_id=Py17XNL_0600611.1;locus_tag=Py17XNL_0600611;protein_id=Py17XNL_0600611.1-p1;product=nucleosome assembly protein, putative
Py17XNL_06	AUGUSTUS	start_codon	309290	309292	.	-	0	ID=Py17XNL_0600611.1-start1;Parent=Py17XNL_0600611.1;gene_name=NAPL;Name=Py17XNL_0600611.1-start1;transcript_id=Py17XNL_0600611.1;locus_tag=Py17XNL_0600611
Py17XNL_06	AUGUSTUS	five_prime_UTR	309293	309391	1	-	.	ID=Py17XNL_0600611.1-5UTR1;Parent=Py17XNL_0600611.1;gene_name=NAPL;Name=Py17XNL_0600611.1-5UTR1;transcript_id=Py17XNL_0600611.1;locus_tag=Py17XNL_0600611
Py17XNL_06	AUGUSTUS	exon	309637	309946	.	-	.	ID=Py17XNL_0600611.1-exon4;Parent=Py17XNL_0600611.1;gene_name=NAPL;Name=Py17XNL_0600611.1-exon4;transcript_id=Py17XNL_0600611.1;locus_tag=Py17XNL_0600611;protein_id=Py17XNL_0600611.1-p1;product=nucleosome assembly protein, putative
Py17XNL_06	AUGUSTUS	five_prime_UTR	309637	309946	0.57	-	.	ID=Py17XNL_0600611.1-5UTR2;Parent=Py17XNL_0600611.1;gene_name=NAPL;Name=Py17XNL_0600611.1-5UTR2;transcript_id=Py17XNL_0600611.1;locus_tag=Py17XNL_0600611
Py17XNL_06	AUGUSTUS	transcription_start_site	309946	309946	.	-	.	ID=Py17XNL_0600611.1-tss1;Parent=Py17XNL_0600611.1;gene_name=NAPL;Name=Py17XNL_0600611.1-tss1;transcript_id=Py17XNL_0600611.1;locus_tag=Py17XNL_0600611
###
Py17XNL_06	AUGUSTUS	gene	312106	314800	0.76	+	.	ID=Py17XNL_0600612;gene_id=Py17XNL_0600612;gene_name=Py17XNL_0600612;Name=ubiquitin-conjugating enzyme E2;best_match=PY17X_0605300.1-p1;query_coverage=99.0;percentage_identity=100.0;locus_tag=Py17XNL_0600612
Py17XNL_06	AUGUSTUS	mRNA	312106	314800	0.39	+	.	ID=Py17XNL_0600612.1;Parent=Py17XNL_0600612;gene_name=Py17XNL_0600612;Name=ubiquitin-conjugating enzyme E2.1;best_match=PY17X_0605300.1-p1;query_coverage=99.0;percentage_identity=100.0;transcript_id=Py17XNL_0600612.1;locus_tag=Py17XNL_0600612;protein_id=Py17XNL_0600612.1-p1;product=ubiquitin-conjugating enzyme E2, putative
Py17XNL_06	AUGUSTUS	transcription_start_site	312106	312106	.	+	.	ID=Py17XNL_0600612.1-tss1;Parent=Py17XNL_0600612.1;gene_name=ubiquitin-conjugating enzyme E2;Name=Py17XNL_0600612.1-tss1;transcript_id=Py17XNL_0600612.1;locus_tag=Py17XNL_0600612
Py17XNL_06	AUGUSTUS	exon	312106	312253	.	+	.	ID=Py17XNL_0600612.1-exon1;Parent=Py17XNL_0600612.1;gene_name=ubiquitin-conjugating enzyme E2;Name=Py17XNL_0600612.1-exon1;transcript_id=Py17XNL_0600612.1;locus_tag=Py17XNL_0600612;protein_id=Py17XNL_0600612.1-p1;product=ubiquitin-conjugating enzyme E2, putative
Py17XNL_06	AUGUSTUS	five_prime_UTR	312106	312253	0.48	+	.	ID=Py17XNL_0600612.1-5UTR1;Parent=Py17XNL_0600612.1;gene_name=ubiquitin-conjugating enzyme E2;Name=Py17XNL_0600612.1-5UTR1;transcript_id=Py17XNL_0600612.1;locus_tag=Py17XNL_0600612
Py17XNL_06	AUGUSTUS	five_prime_UTR	312387	312592	0.99	+	.	ID=Py17XNL_0600612.1-5UTR2;Parent=Py17XNL_0600612.1;gene_name=ubiquitin-conjugating enzyme E2;Name=Py17XNL_0600612.1-5UTR2;transcript_id=Py17XNL_0600612.1;locus_tag=Py17XNL_0600612
Py17XNL_06	AUGUSTUS	exon	312387	312616	.	+	.	ID=Py17XNL_0600612.1-exon2;Parent=Py17XNL_0600612.1;gene_name=ubiquitin-conjugating enzyme E2;Name=Py17XNL_0600612.1-exon2;transcript_id=Py17XNL_0600612.1;locus_tag=Py17XNL_0600612;protein_id=Py17XNL_0600612.1-p1;product=ubiquitin-conjugating enzyme E2, putative
Py17XNL_06	AUGUSTUS	start_codon	312593	312595	.	+	0	ID=Py17XNL_0600612.1-start1;Parent=Py17XNL_0600612.1;gene_name=ubiquitin-conjugating enzyme E2;Name=Py17XNL_0600612.1-start1;transcript_id=Py17XNL_0600612.1;locus_tag=Py17XNL_0600612
Py17XNL_06	AUGUSTUS	CDS	312593	312616	1	+	0	ID=Py17XNL_0600612.1-CDS1;Parent=Py17XNL_0600612.1;gene_name=ubiquitin-conjugating enzyme E2;Name=Py17XNL_0600612.1-p1;transcript_id=Py17XNL_0600612.1;locus_tag=Py17XNL_0600612;protein_id=Py17XNL_0600612.1-p1;product=ubiquitin-conjugating enzyme E2, putative
Py17XNL_06	AUGUSTUS	intron	312617	313207	1	+	.	ID=Py17XNL_0600612.1-intron1;Parent=Py17XNL_0600612.1;gene_name=ubiquitin-conjugating enzyme E2;Name=Py17XNL_0600612.1-intron1;transcript_id=Py17XNL_0600612.1;locus_tag=Py17XNL_0600612
Py17XNL_06	AUGUSTUS	exon	313208	313311	.	+	.	ID=Py17XNL_0600612.1-exon3;Parent=Py17XNL_0600612.1;gene_name=ubiquitin-conjugating enzyme E2;Name=Py17XNL_0600612.1-exon3;transcript_id=Py17XNL_0600612.1;locus_tag=Py17XNL_0600612;protein_id=Py17XNL_0600612.1-p1;product=ubiquitin-conjugating enzyme E2, putative
Py17XNL_06	AUGUSTUS	CDS	313208	313311	1	+	0	ID=Py17XNL_0600612.1-CDS2;Parent=Py17XNL_0600612.1;gene_name=ubiquitin-conjugating enzyme E2;Name=Py17XNL_0600612.1-p1;transcript_id=Py17XNL_0600612.1;locus_tag=Py17XNL_0600612;protein_id=Py17XNL_0600612.1-p1;product=ubiquitin-conjugating enzyme E2, putative
Py17XNL_06	AUGUSTUS	intron	313312	313563	1	+	.	ID=Py17XNL_0600612.1-intron2;Parent=Py17XNL_0600612.1;gene_name=ubiquitin-conjugating enzyme E2;Name=Py17XNL_0600612.1-intron2;transcript_id=Py17XNL_0600612.1;locus_tag=Py17XNL_0600612
Py17XNL_06	AUGUSTUS	exon	313564	313633	.	+	.	ID=Py17XNL_0600612.1-exon4;Parent=Py17XNL_0600612.1;gene_name=ubiquitin-conjugating enzyme E2;Name=Py17XNL_0600612.1-exon4;transcript_id=Py17XNL_0600612.1;locus_tag=Py17XNL_0600612;protein_id=Py17XNL_0600612.1-p1;product=ubiquitin-conjugating enzyme E2, putative
Py17XNL_06	AUGUSTUS	CDS	313564	313633	1	+	1	ID=Py17XNL_0600612.1-CDS3;Parent=Py17XNL_0600612.1;gene_name=ubiquitin-conjugating enzyme E2;Name=Py17XNL_0600612.1-p1;transcript_id=Py17XNL_0600612.1;locus_tag=Py17XNL_0600612;protein_id=Py17XNL_0600612.1-p1;product=ubiquitin-conjugating enzyme E2, putative
Py17XNL_06	AUGUSTUS	intron	313634	313743	1	+	.	ID=Py17XNL_0600612.1-intron3;Parent=Py17XNL_0600612.1;gene_name=ubiquitin-conjugating enzyme E2;Name=Py17XNL_0600612.1-intron3;transcript_id=Py17XNL_0600612.1;locus_tag=Py17XNL_0600612
Py17XNL_06	AUGUSTUS	exon	313744	313891	.	+	.	ID=Py17XNL_0600612.1-exon5;Parent=Py17XNL_0600612.1;gene_name=ubiquitin-conjugating enzyme E2;Name=Py17XNL_0600612.1-exon5;transcript_id=Py17XNL_0600612.1;locus_tag=Py17XNL_0600612;protein_id=Py17XNL_0600612.1-p1;product=ubiquitin-conjugating enzyme E2, putative
Py17XNL_06	AUGUSTUS	CDS	313744	313891	1	+	0	ID=Py17XNL_0600612.1-CDS4;Parent=Py17XNL_0600612.1;gene_name=ubiquitin-conjugating enzyme E2;Name=Py17XNL_0600612.1-p1;transcript_id=Py17XNL_0600612.1;locus_tag=Py17XNL_0600612;protein_id=Py17XNL_0600612.1-p1;product=ubiquitin-conjugating enzyme E2, putative
Py17XNL_06	AUGUSTUS	intron	313892	314090	1	+	.	ID=Py17XNL_0600612.1-intron4;Parent=Py17XNL_0600612.1;gene_name=ubiquitin-conjugating enzyme E2;Name=Py17XNL_0600612.1-intron4;transcript_id=Py17XNL_0600612.1;locus_tag=Py17XNL_0600612
Py17XNL_06	AUGUSTUS	CDS	314091	314188	1	+	2	ID=Py17XNL_0600612.1-CDS5;Parent=Py17XNL_0600612.1;gene_name=ubiquitin-conjugating enzyme E2;Name=Py17XNL_0600612.1-p1;transcript_id=Py17XNL_0600612.1;locus_tag=Py17XNL_0600612;protein_id=Py17XNL_0600612.1-p1;product=ubiquitin-conjugating enzyme E2, putative
Py17XNL_06	AUGUSTUS	exon	314091	314800	.	+	.	ID=Py17XNL_0600612.1-exon6;Parent=Py17XNL_0600612.1;gene_name=ubiquitin-conjugating enzyme E2;Name=Py17XNL_0600612.1-exon6;transcript_id=Py17XNL_0600612.1;locus_tag=Py17XNL_0600612;protein_id=Py17XNL_0600612.1-p1;product=ubiquitin-conjugating enzyme E2, putative
Py17XNL_06	AUGUSTUS	stop_codon	314186	314188	.	+	0	ID=Py17XNL_0600612.1-stop1;Parent=Py17XNL_0600612.1;gene_name=ubiquitin-conjugating enzyme E2;Name=Py17XNL_0600612.1-stop1;transcript_id=Py17XNL_0600612.1;locus_tag=Py17XNL_0600612
Py17XNL_06	AUGUSTUS	three_prime_UTR	314189	314800	0.75	+	.	ID=Py17XNL_0600612.1-3UTR1;Parent=Py17XNL_0600612.1;gene_name=ubiquitin-conjugating enzyme E2;Name=Py17XNL_0600612.1-3UTR1;transcript_id=Py17XNL_0600612.1;locus_tag=Py17XNL_0600612
Py17XNL_06	AUGUSTUS	transcription_end_site	314800	314800	.	+	.	ID=Py17XNL_0600612.1-tts1;Parent=Py17XNL_0600612.1;gene_name=ubiquitin-conjugating enzyme E2;Name=Py17XNL_0600612.1-tts1;transcript_id=Py17XNL_0600612.1;locus_tag=Py17XNL_0600612
Py17XNL_06	AUGUSTUS	mRNA	312106	314800	0.37	+	.	ID=Py17XNL_0600612.2;Parent=Py17XNL_0600612;gene_name=Py17XNL_0600612;Name=ubiquitin-conjugating enzyme E2.2;best_match=PY17X_0605300.1-p1;query_coverage=99.0;percentage_identity=100.0;transcript_id=Py17XNL_0600612.2;locus_tag=Py17XNL_0600612;protein_id=Py17XNL_0600612.2-p2;product=ubiquitin-conjugating enzyme E2, putative
Py17XNL_06	AUGUSTUS	transcription_start_site	312106	312106	.	+	.	ID=Py17XNL_0600612.2-tss1;Parent=Py17XNL_0600612.2;gene_name=ubiquitin-conjugating enzyme E2;Name=Py17XNL_0600612.2-tss1;transcript_id=Py17XNL_0600612.2;locus_tag=Py17XNL_0600612
Py17XNL_06	AUGUSTUS	exon	312106	312253	.	+	.	ID=Py17XNL_0600612.2-exon1;Parent=Py17XNL_0600612.2;gene_name=ubiquitin-conjugating enzyme E2;Name=Py17XNL_0600612.2-exon1;transcript_id=Py17XNL_0600612.2;locus_tag=Py17XNL_0600612;protein_id=Py17XNL_0600612.2-p2;product=ubiquitin-conjugating enzyme E2, putative
Py17XNL_06	AUGUSTUS	five_prime_UTR	312106	312253	0.52	+	.	ID=Py17XNL_0600612.2-5UTR1;Parent=Py17XNL_0600612.2;gene_name=ubiquitin-conjugating enzyme E2;Name=Py17XNL_0600612.2-5UTR1;transcript_id=Py17XNL_0600612.2;locus_tag=Py17XNL_0600612
Py17XNL_06	AUGUSTUS	five_prime_UTR	312387	313294	0.98	+	.	ID=Py17XNL_0600612.2-5UTR2;Parent=Py17XNL_0600612.2;gene_name=ubiquitin-conjugating enzyme E2;Name=Py17XNL_0600612.2-5UTR2;transcript_id=Py17XNL_0600612.2;locus_tag=Py17XNL_0600612
Py17XNL_06	AUGUSTUS	exon	312387	313311	.	+	.	ID=Py17XNL_0600612.2-exon2;Parent=Py17XNL_0600612.2;gene_name=ubiquitin-conjugating enzyme E2;Name=Py17XNL_0600612.2-exon2;transcript_id=Py17XNL_0600612.2;locus_tag=Py17XNL_0600612;protein_id=Py17XNL_0600612.2-p2;product=ubiquitin-conjugating enzyme E2, putative
Py17XNL_06	AUGUSTUS	start_codon	313295	313297	.	+	0	ID=Py17XNL_0600612.2-start1;Parent=Py17XNL_0600612.2;gene_name=ubiquitin-conjugating enzyme E2;Name=Py17XNL_0600612.2-start1;transcript_id=Py17XNL_0600612.2;locus_tag=Py17XNL_0600612
Py17XNL_06	AUGUSTUS	CDS	313295	313311	1	+	0	ID=Py17XNL_0600612.2-CDS1;Parent=Py17XNL_0600612.2;gene_name=ubiquitin-conjugating enzyme E2;Name=Py17XNL_0600612.2-p2;transcript_id=Py17XNL_0600612.2;locus_tag=Py17XNL_0600612;protein_id=Py17XNL_0600612.2-p2;product=ubiquitin-conjugating enzyme E2, putative
Py17XNL_06	AUGUSTUS	intron	313312	313563	1	+	.	ID=Py17XNL_0600612.2-intron1;Parent=Py17XNL_0600612.2;gene_name=ubiquitin-conjugating enzyme E2;Name=Py17XNL_0600612.2-intron1;transcript_id=Py17XNL_0600612.2;locus_tag=Py17XNL_0600612
Py17XNL_06	AUGUSTUS	exon	313564	313633	.	+	.	ID=Py17XNL_0600612.2-exon3;Parent=Py17XNL_0600612.2;gene_name=ubiquitin-conjugating enzyme E2;Name=Py17XNL_0600612.2-exon3;transcript_id=Py17XNL_0600612.2;locus_tag=Py17XNL_0600612;protein_id=Py17XNL_0600612.2-p2;product=ubiquitin-conjugating enzyme E2, putative
Py17XNL_06	AUGUSTUS	CDS	313564	313633	1	+	1	ID=Py17XNL_0600612.2-CDS2;Parent=Py17XNL_0600612.2;gene_name=ubiquitin-conjugating enzyme E2;Name=Py17XNL_0600612.2-p2;transcript_id=Py17XNL_0600612.2;locus_tag=Py17XNL_0600612;protein_id=Py17XNL_0600612.2-p2;product=ubiquitin-conjugating enzyme E2, putative
Py17XNL_06	AUGUSTUS	intron	313634	313743	1	+	.	ID=Py17XNL_0600612.2-intron2;Parent=Py17XNL_0600612.2;gene_name=ubiquitin-conjugating enzyme E2;Name=Py17XNL_0600612.2-intron2;transcript_id=Py17XNL_0600612.2;locus_tag=Py17XNL_0600612
Py17XNL_06	AUGUSTUS	exon	313744	313891	.	+	.	ID=Py17XNL_0600612.2-exon4;Parent=Py17XNL_0600612.2;gene_name=ubiquitin-conjugating enzyme E2;Name=Py17XNL_0600612.2-exon4;transcript_id=Py17XNL_0600612.2;locus_tag=Py17XNL_0600612;protein_id=Py17XNL_0600612.2-p2;product=ubiquitin-conjugating enzyme E2, putative
Py17XNL_06	AUGUSTUS	CDS	313744	313891	1	+	0	ID=Py17XNL_0600612.2-CDS3;Parent=Py17XNL_0600612.2;gene_name=ubiquitin-conjugating enzyme E2;Name=Py17XNL_0600612.2-p2;transcript_id=Py17XNL_0600612.2;locus_tag=Py17XNL_0600612;protein_id=Py17XNL_0600612.2-p2;product=ubiquitin-conjugating enzyme E2, putative
Py17XNL_06	AUGUSTUS	intron	313892	314090	1	+	.	ID=Py17XNL_0600612.2-intron3;Parent=Py17XNL_0600612.2;gene_name=ubiquitin-conjugating enzyme E2;Name=Py17XNL_0600612.2-intron3;transcript_id=Py17XNL_0600612.2;locus_tag=Py17XNL_0600612
Py17XNL_06	AUGUSTUS	CDS	314091	314188	1	+	2	ID=Py17XNL_0600612.2-CDS4;Parent=Py17XNL_0600612.2;gene_name=ubiquitin-conjugating enzyme E2;Name=Py17XNL_0600612.2-p2;transcript_id=Py17XNL_0600612.2;locus_tag=Py17XNL_0600612;protein_id=Py17XNL_0600612.2-p2;product=ubiquitin-conjugating enzyme E2, putative
Py17XNL_06	AUGUSTUS	exon	314091	314255	.	+	.	ID=Py17XNL_0600612.2-exon5;Parent=Py17XNL_0600612.2;gene_name=ubiquitin-conjugating enzyme E2;Name=Py17XNL_0600612.2-exon5;transcript_id=Py17XNL_0600612.2;locus_tag=Py17XNL_0600612;protein_id=Py17XNL_0600612.2-p2;product=ubiquitin-conjugating enzyme E2, putative
Py17XNL_06	AUGUSTUS	stop_codon	314186	314188	.	+	0	ID=Py17XNL_0600612.2-stop1;Parent=Py17XNL_0600612.2;gene_name=ubiquitin-conjugating enzyme E2;Name=Py17XNL_0600612.2-stop1;transcript_id=Py17XNL_0600612.2;locus_tag=Py17XNL_0600612
Py17XNL_06	AUGUSTUS	three_prime_UTR	314189	314255	1	+	.	ID=Py17XNL_0600612.2-3UTR1;Parent=Py17XNL_0600612.2;gene_name=ubiquitin-conjugating enzyme E2;Name=Py17XNL_0600612.2-3UTR1;transcript_id=Py17XNL_0600612.2;locus_tag=Py17XNL_0600612
Py17XNL_06	AUGUSTUS	exon	314435	314800	.	+	.	ID=Py17XNL_0600612.2-exon6;Parent=Py17XNL_0600612.2;gene_name=ubiquitin-conjugating enzyme E2;Name=Py17XNL_0600612.2-exon6;transcript_id=Py17XNL_0600612.2;locus_tag=Py17XNL_0600612;protein_id=Py17XNL_0600612.2-p2;product=ubiquitin-conjugating enzyme E2, putative
Py17XNL_06	AUGUSTUS	three_prime_UTR	314435	314800	0.76	+	.	ID=Py17XNL_0600612.2-3UTR2;Parent=Py17XNL_0600612.2;gene_name=ubiquitin-conjugating enzyme E2;Name=Py17XNL_0600612.2-3UTR2;transcript_id=Py17XNL_0600612.2;locus_tag=Py17XNL_0600612
Py17XNL_06	AUGUSTUS	transcription_end_site	314800	314800	.	+	.	ID=Py17XNL_0600612.2-tts1;Parent=Py17XNL_0600612.2;gene_name=ubiquitin-conjugating enzyme E2;Name=Py17XNL_0600612.2-tts1;transcript_id=Py17XNL_0600612.2;locus_tag=Py17XNL_0600612
###
Py17XNL_06	AUGUSTUS	gene	315616	317110	0.46	+	.	ID=Py17XNL_0600613;gene_id=Py17XNL_0600613;gene_name=Py17XNL_0600613;Name=conserved Plasmodium protein;best_match=PY17X_0605400.1-p1;query_coverage=76.0;percentage_identity=100.0;locus_tag=Py17XNL_0600613
Py17XNL_06	AUGUSTUS	mRNA	315616	317110	0.27	+	.	ID=Py17XNL_0600613.1;Parent=Py17XNL_0600613;gene_name=Py17XNL_0600613;Name=conserved Plasmodium protein.1;best_match=PY17X_0605400.1-p1;query_coverage=98.0;percentage_identity=98.4;transcript_id=Py17XNL_0600613.1;locus_tag=Py17XNL_0600613;protein_id=Py17XNL_0600613.1-p1;product=conserved Plasmodium protein, unknown function
Py17XNL_06	AUGUSTUS	transcription_start_site	315616	315616	.	+	.	ID=Py17XNL_0600613.1-tss1;Parent=Py17XNL_0600613.1;gene_name=conserved Plasmodium protein;Name=Py17XNL_0600613.1-tss1;transcript_id=Py17XNL_0600613.1;locus_tag=Py17XNL_0600613
Py17XNL_06	AUGUSTUS	five_prime_UTR	315616	315643	0.57	+	.	ID=Py17XNL_0600613.1-5UTR1;Parent=Py17XNL_0600613.1;gene_name=conserved Plasmodium protein;Name=Py17XNL_0600613.1-5UTR1;transcript_id=Py17XNL_0600613.1;locus_tag=Py17XNL_0600613
Py17XNL_06	AUGUSTUS	exon	315616	315719	.	+	.	ID=Py17XNL_0600613.1-exon1;Parent=Py17XNL_0600613.1;gene_name=conserved Plasmodium protein;Name=Py17XNL_0600613.1-exon1;transcript_id=Py17XNL_0600613.1;locus_tag=Py17XNL_0600613;protein_id=Py17XNL_0600613.1-p1;product=conserved Plasmodium protein, unknown function
Py17XNL_06	AUGUSTUS	start_codon	315644	315646	.	+	0	ID=Py17XNL_0600613.1-start1;Parent=Py17XNL_0600613.1;gene_name=conserved Plasmodium protein;Name=Py17XNL_0600613.1-start1;transcript_id=Py17XNL_0600613.1;locus_tag=Py17XNL_0600613
Py17XNL_06	AUGUSTUS	CDS	315644	315719	0.98	+	0	ID=Py17XNL_0600613.1-CDS1;Parent=Py17XNL_0600613.1;gene_name=conserved Plasmodium protein;Name=Py17XNL_0600613.1-p1;transcript_id=Py17XNL_0600613.1;locus_tag=Py17XNL_0600613;protein_id=Py17XNL_0600613.1-p1;product=conserved Plasmodium protein, unknown function
Py17XNL_06	AUGUSTUS	intron	315720	315865	1	+	.	ID=Py17XNL_0600613.1-intron1;Parent=Py17XNL_0600613.1;gene_name=conserved Plasmodium protein;Name=Py17XNL_0600613.1-intron1;transcript_id=Py17XNL_0600613.1;locus_tag=Py17XNL_0600613
Py17XNL_06	AUGUSTUS	exon	315866	315962	.	+	.	ID=Py17XNL_0600613.1-exon2;Parent=Py17XNL_0600613.1;gene_name=conserved Plasmodium protein;Name=Py17XNL_0600613.1-exon2;transcript_id=Py17XNL_0600613.1;locus_tag=Py17XNL_0600613;protein_id=Py17XNL_0600613.1-p1;product=conserved Plasmodium protein, unknown function
Py17XNL_06	AUGUSTUS	CDS	315866	315962	1	+	2	ID=Py17XNL_0600613.1-CDS2;Parent=Py17XNL_0600613.1;gene_name=conserved Plasmodium protein;Name=Py17XNL_0600613.1-p1;transcript_id=Py17XNL_0600613.1;locus_tag=Py17XNL_0600613;protein_id=Py17XNL_0600613.1-p1;product=conserved Plasmodium protein, unknown function
Py17XNL_06	AUGUSTUS	intron	315963	316087	1	+	.	ID=Py17XNL_0600613.1-intron2;Parent=Py17XNL_0600613.1;gene_name=conserved Plasmodium protein;Name=Py17XNL_0600613.1-intron2;transcript_id=Py17XNL_0600613.1;locus_tag=Py17XNL_0600613
Py17XNL_06	AUGUSTUS	exon	316088	316145	.	+	.	ID=Py17XNL_0600613.1-exon3;Parent=Py17XNL_0600613.1;gene_name=conserved Plasmodium protein;Name=Py17XNL_0600613.1-exon3;transcript_id=Py17XNL_0600613.1;locus_tag=Py17XNL_0600613;protein_id=Py17XNL_0600613.1-p1;product=conserved Plasmodium protein, unknown function
Py17XNL_06	AUGUSTUS	CDS	316088	316145	1	+	1	ID=Py17XNL_0600613.1-CDS3;Parent=Py17XNL_0600613.1;gene_name=conserved Plasmodium protein;Name=Py17XNL_0600613.1-p1;transcript_id=Py17XNL_0600613.1;locus_tag=Py17XNL_0600613;protein_id=Py17XNL_0600613.1-p1;product=conserved Plasmodium protein, unknown function
Py17XNL_06	AUGUSTUS	intron	316146	316281	1	+	.	ID=Py17XNL_0600613.1-intron3;Parent=Py17XNL_0600613.1;gene_name=conserved Plasmodium protein;Name=Py17XNL_0600613.1-intron3;transcript_id=Py17XNL_0600613.1;locus_tag=Py17XNL_0600613
Py17XNL_06	AUGUSTUS	exon	316282	316346	.	+	.	ID=Py17XNL_0600613.1-exon4;Parent=Py17XNL_0600613.1;gene_name=conserved Plasmodium protein;Name=Py17XNL_0600613.1-exon4;transcript_id=Py17XNL_0600613.1;locus_tag=Py17XNL_0600613;protein_id=Py17XNL_0600613.1-p1;product=conserved Plasmodium protein, unknown function
Py17XNL_06	AUGUSTUS	CDS	316282	316346	1	+	0	ID=Py17XNL_0600613.1-CDS4;Parent=Py17XNL_0600613.1;gene_name=conserved Plasmodium protein;Name=Py17XNL_0600613.1-p1;transcript_id=Py17XNL_0600613.1;locus_tag=Py17XNL_0600613;protein_id=Py17XNL_0600613.1-p1;product=conserved Plasmodium protein, unknown function
Py17XNL_06	AUGUSTUS	intron	316347	316482	1	+	.	ID=Py17XNL_0600613.1-intron4;Parent=Py17XNL_0600613.1;gene_name=conserved Plasmodium protein;Name=Py17XNL_0600613.1-intron4;transcript_id=Py17XNL_0600613.1;locus_tag=Py17XNL_0600613
Py17XNL_06	AUGUSTUS	CDS	316483	316567	0.99	+	1	ID=Py17XNL_0600613.1-CDS5;Parent=Py17XNL_0600613.1;gene_name=conserved Plasmodium protein;Name=Py17XNL_0600613.1-p1;transcript_id=Py17XNL_0600613.1;locus_tag=Py17XNL_0600613;protein_id=Py17XNL_0600613.1-p1;product=conserved Plasmodium protein, unknown function
Py17XNL_06	AUGUSTUS	exon	316483	316789	.	+	.	ID=Py17XNL_0600613.1-exon5;Parent=Py17XNL_0600613.1;gene_name=conserved Plasmodium protein;Name=Py17XNL_0600613.1-exon5;transcript_id=Py17XNL_0600613.1;locus_tag=Py17XNL_0600613;protein_id=Py17XNL_0600613.1-p1;product=conserved Plasmodium protein, unknown function
Py17XNL_06	AUGUSTUS	stop_codon	316565	316567	.	+	0	ID=Py17XNL_0600613.1-stop1;Parent=Py17XNL_0600613.1;gene_name=conserved Plasmodium protein;Name=Py17XNL_0600613.1-stop1;transcript_id=Py17XNL_0600613.1;locus_tag=Py17XNL_0600613
Py17XNL_06	AUGUSTUS	three_prime_UTR	316568	316789	0.99	+	.	ID=Py17XNL_0600613.1-3UTR1;Parent=Py17XNL_0600613.1;gene_name=conserved Plasmodium protein;Name=Py17XNL_0600613.1-3UTR1;transcript_id=Py17XNL_0600613.1;locus_tag=Py17XNL_0600613
Py17XNL_06	AUGUSTUS	exon	316902	317110	.	+	.	ID=Py17XNL_0600613.1-exon6;Parent=Py17XNL_0600613.1;gene_name=conserved Plasmodium protein;Name=Py17XNL_0600613.1-exon6;transcript_id=Py17XNL_0600613.1;locus_tag=Py17XNL_0600613;protein_id=Py17XNL_0600613.1-p1;product=conserved Plasmodium protein, unknown function
Py17XNL_06	AUGUSTUS	three_prime_UTR	316902	317110	0.49	+	.	ID=Py17XNL_0600613.1-3UTR2;Parent=Py17XNL_0600613.1;gene_name=conserved Plasmodium protein;Name=Py17XNL_0600613.1-3UTR2;transcript_id=Py17XNL_0600613.1;locus_tag=Py17XNL_0600613
Py17XNL_06	AUGUSTUS	transcription_end_site	317110	317110	.	+	.	ID=Py17XNL_0600613.1-tts1;Parent=Py17XNL_0600613.1;gene_name=conserved Plasmodium protein;Name=Py17XNL_0600613.1-tts1;transcript_id=Py17XNL_0600613.1;locus_tag=Py17XNL_0600613
Py17XNL_06	AUGUSTUS	mRNA	315616	317110	0.19	+	.	ID=Py17XNL_0600613.2;Parent=Py17XNL_0600613;gene_name=Py17XNL_0600613;Name=conserved Plasmodium protein.2;best_match=PY17X_0605400.1-p1;query_coverage=76.0;percentage_identity=100.0;transcript_id=Py17XNL_0600613.2;locus_tag=Py17XNL_0600613;protein_id=Py17XNL_0600613.2-p2;product=conserved Plasmodium protein, unknown function
Py17XNL_06	AUGUSTUS	transcription_start_site	315616	315616	.	+	.	ID=Py17XNL_0600613.2-tss1;Parent=Py17XNL_0600613.2;gene_name=conserved Plasmodium protein;Name=Py17XNL_0600613.2-tss1;transcript_id=Py17XNL_0600613.2;locus_tag=Py17XNL_0600613
Py17XNL_06	AUGUSTUS	five_prime_UTR	315616	315643	0.46	+	.	ID=Py17XNL_0600613.2-5UTR1;Parent=Py17XNL_0600613.2;gene_name=conserved Plasmodium protein;Name=Py17XNL_0600613.2-5UTR1;transcript_id=Py17XNL_0600613.2;locus_tag=Py17XNL_0600613
Py17XNL_06	AUGUSTUS	exon	315616	315719	.	+	.	ID=Py17XNL_0600613.2-exon1;Parent=Py17XNL_0600613.2;gene_name=conserved Plasmodium protein;Name=Py17XNL_0600613.2-exon1;transcript_id=Py17XNL_0600613.2;locus_tag=Py17XNL_0600613;protein_id=Py17XNL_0600613.2-p2;product=conserved Plasmodium protein, unknown function
Py17XNL_06	AUGUSTUS	start_codon	315644	315646	.	+	0	ID=Py17XNL_0600613.2-start1;Parent=Py17XNL_0600613.2;gene_name=conserved Plasmodium protein;Name=Py17XNL_0600613.2-start1;transcript_id=Py17XNL_0600613.2;locus_tag=Py17XNL_0600613
Py17XNL_06	AUGUSTUS	CDS	315644	315719	0.98	+	0	ID=Py17XNL_0600613.2-CDS1;Parent=Py17XNL_0600613.2;gene_name=conserved Plasmodium protein;Name=Py17XNL_0600613.2-p2;transcript_id=Py17XNL_0600613.2;locus_tag=Py17XNL_0600613;protein_id=Py17XNL_0600613.2-p2;product=conserved Plasmodium protein, unknown function
Py17XNL_06	AUGUSTUS	intron	315720	315865	1	+	.	ID=Py17XNL_0600613.2-intron1;Parent=Py17XNL_0600613.2;gene_name=conserved Plasmodium protein;Name=Py17XNL_0600613.2-intron1;transcript_id=Py17XNL_0600613.2;locus_tag=Py17XNL_0600613
Py17XNL_06	AUGUSTUS	exon	315866	315962	.	+	.	ID=Py17XNL_0600613.2-exon2;Parent=Py17XNL_0600613.2;gene_name=conserved Plasmodium protein;Name=Py17XNL_0600613.2-exon2;transcript_id=Py17XNL_0600613.2;locus_tag=Py17XNL_0600613;protein_id=Py17XNL_0600613.2-p2;product=conserved Plasmodium protein, unknown function
Py17XNL_06	AUGUSTUS	CDS	315866	315962	1	+	2	ID=Py17XNL_0600613.2-CDS2;Parent=Py17XNL_0600613.2;gene_name=conserved Plasmodium protein;Name=Py17XNL_0600613.2-p2;transcript_id=Py17XNL_0600613.2;locus_tag=Py17XNL_0600613;protein_id=Py17XNL_0600613.2-p2;product=conserved Plasmodium protein, unknown function
Py17XNL_06	AUGUSTUS	intron	315963	316087	1	+	.	ID=Py17XNL_0600613.2-intron2;Parent=Py17XNL_0600613.2;gene_name=conserved Plasmodium protein;Name=Py17XNL_0600613.2-intron2;transcript_id=Py17XNL_0600613.2;locus_tag=Py17XNL_0600613
Py17XNL_06	AUGUSTUS	exon	316088	316145	.	+	.	ID=Py17XNL_0600613.2-exon3;Parent=Py17XNL_0600613.2;gene_name=conserved Plasmodium protein;Name=Py17XNL_0600613.2-exon3;transcript_id=Py17XNL_0600613.2;locus_tag=Py17XNL_0600613;protein_id=Py17XNL_0600613.2-p2;product=conserved Plasmodium protein, unknown function
Py17XNL_06	AUGUSTUS	CDS	316088	316145	1	+	1	ID=Py17XNL_0600613.2-CDS3;Parent=Py17XNL_0600613.2;gene_name=conserved Plasmodium protein;Name=Py17XNL_0600613.2-p2;transcript_id=Py17XNL_0600613.2;locus_tag=Py17XNL_0600613;protein_id=Py17XNL_0600613.2-p2;product=conserved Plasmodium protein, unknown function
Py17XNL_06	AUGUSTUS	intron	316146	316281	1	+	.	ID=Py17XNL_0600613.2-intron3;Parent=Py17XNL_0600613.2;gene_name=conserved Plasmodium protein;Name=Py17XNL_0600613.2-intron3;transcript_id=Py17XNL_0600613.2;locus_tag=Py17XNL_0600613
Py17XNL_06	AUGUSTUS	exon	316282	316346	.	+	.	ID=Py17XNL_0600613.2-exon4;Parent=Py17XNL_0600613.2;gene_name=conserved Plasmodium protein;Name=Py17XNL_0600613.2-exon4;transcript_id=Py17XNL_0600613.2;locus_tag=Py17XNL_0600613;protein_id=Py17XNL_0600613.2-p2;product=conserved Plasmodium protein, unknown function
Py17XNL_06	AUGUSTUS	CDS	316282	316346	1	+	0	ID=Py17XNL_0600613.2-CDS4;Parent=Py17XNL_0600613.2;gene_name=conserved Plasmodium protein;Name=Py17XNL_0600613.2-p2;transcript_id=Py17XNL_0600613.2;locus_tag=Py17XNL_0600613;protein_id=Py17XNL_0600613.2-p2;product=conserved Plasmodium protein, unknown function
Py17XNL_06	AUGUSTUS	intron	316347	316482	1	+	.	ID=Py17XNL_0600613.2-intron4;Parent=Py17XNL_0600613.2;gene_name=conserved Plasmodium protein;Name=Py17XNL_0600613.2-intron4;transcript_id=Py17XNL_0600613.2;locus_tag=Py17XNL_0600613
Py17XNL_06	AUGUSTUS	exon	316483	316555	.	+	.	ID=Py17XNL_0600613.2-exon5;Parent=Py17XNL_0600613.2;gene_name=conserved Plasmodium protein;Name=Py17XNL_0600613.2-exon5;transcript_id=Py17XNL_0600613.2;locus_tag=Py17XNL_0600613;protein_id=Py17XNL_0600613.2-p2;product=conserved Plasmodium protein, unknown function
Py17XNL_06	AUGUSTUS	CDS	316483	316555	1	+	1	ID=Py17XNL_0600613.2-CDS5;Parent=Py17XNL_0600613.2;gene_name=conserved Plasmodium protein;Name=Py17XNL_0600613.2-p2;transcript_id=Py17XNL_0600613.2;locus_tag=Py17XNL_0600613;protein_id=Py17XNL_0600613.2-p2;product=conserved Plasmodium protein, unknown function
Py17XNL_06	AUGUSTUS	intron	316556	316725	1	+	.	ID=Py17XNL_0600613.2-intron5;Parent=Py17XNL_0600613.2;gene_name=conserved Plasmodium protein;Name=Py17XNL_0600613.2-intron5;transcript_id=Py17XNL_0600613.2;locus_tag=Py17XNL_0600613
Py17XNL_06	AUGUSTUS	CDS	316726	316926	0.99	+	0	ID=Py17XNL_0600613.2-CDS6;Parent=Py17XNL_0600613.2;gene_name=conserved Plasmodium protein;Name=Py17XNL_0600613.2-p2;transcript_id=Py17XNL_0600613.2;locus_tag=Py17XNL_0600613;protein_id=Py17XNL_0600613.2-p2;product=conserved Plasmodium protein, unknown function
Py17XNL_06	AUGUSTUS	exon	316726	317110	.	+	.	ID=Py17XNL_0600613.2-exon6;Parent=Py17XNL_0600613.2;gene_name=conserved Plasmodium protein;Name=Py17XNL_0600613.2-exon6;transcript_id=Py17XNL_0600613.2;locus_tag=Py17XNL_0600613;protein_id=Py17XNL_0600613.2-p2;product=conserved Plasmodium protein, unknown function
Py17XNL_06	AUGUSTUS	stop_codon	316924	316926	.	+	0	ID=Py17XNL_0600613.2-stop1;Parent=Py17XNL_0600613.2;gene_name=conserved Plasmodium protein;Name=Py17XNL_0600613.2-stop1;transcript_id=Py17XNL_0600613.2;locus_tag=Py17XNL_0600613
Py17XNL_06	AUGUSTUS	three_prime_UTR	316927	317110	0.36	+	.	ID=Py17XNL_0600613.2-3UTR1;Parent=Py17XNL_0600613.2;gene_name=conserved Plasmodium protein;Name=Py17XNL_0600613.2-3UTR1;transcript_id=Py17XNL_0600613.2;locus_tag=Py17XNL_0600613
Py17XNL_06	AUGUSTUS	transcription_end_site	317110	317110	.	+	.	ID=Py17XNL_0600613.2-tts1;Parent=Py17XNL_0600613.2;gene_name=conserved Plasmodium protein;Name=Py17XNL_0600613.2-tts1;transcript_id=Py17XNL_0600613.2;locus_tag=Py17XNL_0600613
###
Py17XNL_06	AUGUSTUS	gene	317127	320016	0.35	-	.	ID=Py17XNL_0600614;gene_id=Py17XNL_0600614;gene_name=Py17XNL_0600614;Name=conserved Plasmodium protein;best_match=PY17X_0605500.1-p1;query_coverage=99.0;percentage_identity=100.0;locus_tag=Py17XNL_0600614
Py17XNL_06	AUGUSTUS	mRNA	317127	320016	0.35	-	.	ID=Py17XNL_0600614.1;Parent=Py17XNL_0600614;gene_name=Py17XNL_0600614;Name=conserved Plasmodium protein.1;best_match=PY17X_0605500.1-p1;query_coverage=99.0;percentage_identity=100.0;transcript_id=Py17XNL_0600614.1;locus_tag=Py17XNL_0600614;protein_id=Py17XNL_0600614.1-p1;product=conserved Plasmodium protein, unknown function
Py17XNL_06	AUGUSTUS	transcription_end_site	317127	317127	.	-	.	ID=Py17XNL_0600614.1-tts1;Parent=Py17XNL_0600614.1;gene_name=conserved Plasmodium protein;Name=Py17XNL_0600614.1-tts1;transcript_id=Py17XNL_0600614.1;locus_tag=Py17XNL_0600614
Py17XNL_06	AUGUSTUS	three_prime_UTR	317127	317174	0.4	-	.	ID=Py17XNL_0600614.1-3UTR1;Parent=Py17XNL_0600614.1;gene_name=conserved Plasmodium protein;Name=Py17XNL_0600614.1-3UTR1;transcript_id=Py17XNL_0600614.1;locus_tag=Py17XNL_0600614
Py17XNL_06	AUGUSTUS	exon	317127	320016	.	-	.	ID=Py17XNL_0600614.1-exon1;Parent=Py17XNL_0600614.1;gene_name=conserved Plasmodium protein;Name=Py17XNL_0600614.1-exon1;transcript_id=Py17XNL_0600614.1;locus_tag=Py17XNL_0600614;protein_id=Py17XNL_0600614.1-p1;product=conserved Plasmodium protein, unknown function
Py17XNL_06	AUGUSTUS	stop_codon	317175	317177	.	-	0	ID=Py17XNL_0600614.1-stop1;Parent=Py17XNL_0600614.1;gene_name=conserved Plasmodium protein;Name=Py17XNL_0600614.1-stop1;transcript_id=Py17XNL_0600614.1;locus_tag=Py17XNL_0600614
Py17XNL_06	AUGUSTUS	CDS	317175	319982	1	-	0	ID=Py17XNL_0600614.1-CDS1;Parent=Py17XNL_0600614.1;gene_name=conserved Plasmodium protein;Name=Py17XNL_0600614.1-p1;transcript_id=Py17XNL_0600614.1;locus_tag=Py17XNL_0600614;protein_id=Py17XNL_0600614.1-p1;product=conserved Plasmodium protein, unknown function
Py17XNL_06	AUGUSTUS	start_codon	319980	319982	.	-	0	ID=Py17XNL_0600614.1-start1;Parent=Py17XNL_0600614.1;gene_name=conserved Plasmodium protein;Name=Py17XNL_0600614.1-start1;transcript_id=Py17XNL_0600614.1;locus_tag=Py17XNL_0600614
Py17XNL_06	AUGUSTUS	five_prime_UTR	319983	320016	0.82	-	.	ID=Py17XNL_0600614.1-5UTR1;Parent=Py17XNL_0600614.1;gene_name=conserved Plasmodium protein;Name=Py17XNL_0600614.1-5UTR1;transcript_id=Py17XNL_0600614.1;locus_tag=Py17XNL_0600614
Py17XNL_06	AUGUSTUS	transcription_start_site	320016	320016	.	-	.	ID=Py17XNL_0600614.1-tss1;Parent=Py17XNL_0600614.1;gene_name=conserved Plasmodium protein;Name=Py17XNL_0600614.1-tss1;transcript_id=Py17XNL_0600614.1;locus_tag=Py17XNL_0600614
###
Py17XNL_06	AUGUSTUS	gene	320596	322730	0.37	+	.	ID=Py17XNL_0600615;gene_id=Py17XNL_0600615;gene_name=Py17XNL_0600615;Name=conserved Plasmodium protein;best_match=PY17X_0605600.1-p1;query_coverage=99.0;percentage_identity=100.0;locus_tag=Py17XNL_0600615
Py17XNL_06	AUGUSTUS	mRNA	320596	322730	0.37	+	.	ID=Py17XNL_0600615.1;Parent=Py17XNL_0600615;gene_name=Py17XNL_0600615;Name=conserved Plasmodium protein.1;best_match=PY17X_0605600.1-p1;query_coverage=99.0;percentage_identity=100.0;transcript_id=Py17XNL_0600615.1;locus_tag=Py17XNL_0600615;protein_id=Py17XNL_0600615.1-p1;product=conserved Plasmodium protein, unknown function
Py17XNL_06	AUGUSTUS	transcription_start_site	320596	320596	.	+	.	ID=Py17XNL_0600615.1-tss1;Parent=Py17XNL_0600615.1;gene_name=conserved Plasmodium protein;Name=Py17XNL_0600615.1-tss1;transcript_id=Py17XNL_0600615.1;locus_tag=Py17XNL_0600615
Py17XNL_06	AUGUSTUS	five_prime_UTR	320596	320881	0.43	+	.	ID=Py17XNL_0600615.1-5UTR1;Parent=Py17XNL_0600615.1;gene_name=conserved Plasmodium protein;Name=Py17XNL_0600615.1-5UTR1;transcript_id=Py17XNL_0600615.1;locus_tag=Py17XNL_0600615
Py17XNL_06	AUGUSTUS	exon	320596	322730	.	+	.	ID=Py17XNL_0600615.1-exon1;Parent=Py17XNL_0600615.1;gene_name=conserved Plasmodium protein;Name=Py17XNL_0600615.1-exon1;transcript_id=Py17XNL_0600615.1;locus_tag=Py17XNL_0600615;protein_id=Py17XNL_0600615.1-p1;product=conserved Plasmodium protein, unknown function
Py17XNL_06	AUGUSTUS	start_codon	320882	320884	.	+	0	ID=Py17XNL_0600615.1-start1;Parent=Py17XNL_0600615.1;gene_name=conserved Plasmodium protein;Name=Py17XNL_0600615.1-start1;transcript_id=Py17XNL_0600615.1;locus_tag=Py17XNL_0600615
Py17XNL_06	AUGUSTUS	CDS	320882	322441	1	+	0	ID=Py17XNL_0600615.1-CDS1;Parent=Py17XNL_0600615.1;gene_name=conserved Plasmodium protein;Name=Py17XNL_0600615.1-p1;transcript_id=Py17XNL_0600615.1;locus_tag=Py17XNL_0600615;protein_id=Py17XNL_0600615.1-p1;product=conserved Plasmodium protein, unknown function
Py17XNL_06	AUGUSTUS	stop_codon	322439	322441	.	+	0	ID=Py17XNL_0600615.1-stop1;Parent=Py17XNL_0600615.1;gene_name=conserved Plasmodium protein;Name=Py17XNL_0600615.1-stop1;transcript_id=Py17XNL_0600615.1;locus_tag=Py17XNL_0600615
Py17XNL_06	AUGUSTUS	three_prime_UTR	322442	322730	0.89	+	.	ID=Py17XNL_0600615.1-3UTR1;Parent=Py17XNL_0600615.1;gene_name=conserved Plasmodium protein;Name=Py17XNL_0600615.1-3UTR1;transcript_id=Py17XNL_0600615.1;locus_tag=Py17XNL_0600615
Py17XNL_06	AUGUSTUS	transcription_end_site	322730	322730	.	+	.	ID=Py17XNL_0600615.1-tts1;Parent=Py17XNL_0600615.1;gene_name=conserved Plasmodium protein;Name=Py17XNL_0600615.1-tts1;transcript_id=Py17XNL_0600615.1;locus_tag=Py17XNL_0600615
###
Py17XNL_06	AUGUSTUS	gene	322737	323416	0.84	-	.	ID=Py17XNL_0600616;gene_id=Py17XNL_0600616;gene_name=Py17XNL_0600616;Name=EIF5A;best_match=PY17X_0605700.1-p1;query_coverage=99.0;percentage_identity=100.0;locus_tag=Py17XNL_0600616
Py17XNL_06	AUGUSTUS	mRNA	322737	323416	0.84	-	.	ID=Py17XNL_0600616.1;Parent=Py17XNL_0600616;gene_name=Py17XNL_0600616;Name=EIF5A.1;best_match=PY17X_0605700.1-p1;query_coverage=99.0;percentage_identity=100.0;transcript_id=Py17XNL_0600616.1;locus_tag=Py17XNL_0600616;protein_id=Py17XNL_0600616.1-p1;product=eukaryotic translation initiation factor 5A, putative
Py17XNL_06	AUGUSTUS	transcription_end_site	322737	322737	.	-	.	ID=Py17XNL_0600616.1-tts1;Parent=Py17XNL_0600616.1;gene_name=EIF5A;Name=Py17XNL_0600616.1-tts1;transcript_id=Py17XNL_0600616.1;locus_tag=Py17XNL_0600616
Py17XNL_06	AUGUSTUS	three_prime_UTR	322737	322904	0.91	-	.	ID=Py17XNL_0600616.1-3UTR1;Parent=Py17XNL_0600616.1;gene_name=EIF5A;Name=Py17XNL_0600616.1-3UTR1;transcript_id=Py17XNL_0600616.1;locus_tag=Py17XNL_0600616
Py17XNL_06	AUGUSTUS	exon	322737	323416	.	-	.	ID=Py17XNL_0600616.1-exon1;Parent=Py17XNL_0600616.1;gene_name=EIF5A;Name=Py17XNL_0600616.1-exon1;transcript_id=Py17XNL_0600616.1;locus_tag=Py17XNL_0600616;protein_id=Py17XNL_0600616.1-p1;product=eukaryotic translation initiation factor 5A, putative
Py17XNL_06	AUGUSTUS	stop_codon	322905	322907	.	-	0	ID=Py17XNL_0600616.1-stop1;Parent=Py17XNL_0600616.1;gene_name=EIF5A;Name=Py17XNL_0600616.1-stop1;transcript_id=Py17XNL_0600616.1;locus_tag=Py17XNL_0600616
Py17XNL_06	AUGUSTUS	CDS	322905	323390	1	-	0	ID=Py17XNL_0600616.1-CDS1;Parent=Py17XNL_0600616.1;gene_name=EIF5A;Name=Py17XNL_0600616.1-p1;transcript_id=Py17XNL_0600616.1;locus_tag=Py17XNL_0600616;protein_id=Py17XNL_0600616.1-p1;product=eukaryotic translation initiation factor 5A, putative
Py17XNL_06	AUGUSTUS	start_codon	323388	323390	.	-	0	ID=Py17XNL_0600616.1-start1;Parent=Py17XNL_0600616.1;gene_name=EIF5A;Name=Py17XNL_0600616.1-start1;transcript_id=Py17XNL_0600616.1;locus_tag=Py17XNL_0600616
Py17XNL_06	AUGUSTUS	five_prime_UTR	323391	323416	0.92	-	.	ID=Py17XNL_0600616.1-5UTR1;Parent=Py17XNL_0600616.1;gene_name=EIF5A;Name=Py17XNL_0600616.1-5UTR1;transcript_id=Py17XNL_0600616.1;locus_tag=Py17XNL_0600616
Py17XNL_06	AUGUSTUS	transcription_start_site	323416	323416	.	-	.	ID=Py17XNL_0600616.1-tss1;Parent=Py17XNL_0600616.1;gene_name=EIF5A;Name=Py17XNL_0600616.1-tss1;transcript_id=Py17XNL_0600616.1;locus_tag=Py17XNL_0600616
###
Py17XNL_06	AUGUSTUS	gene	327967	329396	0.31	-	.	ID=Py17XNL_0600617;gene_id=Py17XNL_0600617;gene_name=Py17XNL_0600617;Name=conserved protein;best_match=PY17X_0605900.1-p1;query_coverage=99.0;percentage_identity=100.0;locus_tag=Py17XNL_0600617
Py17XNL_06	AUGUSTUS	mRNA	327967	329396	0.31	-	.	ID=Py17XNL_0600617.1;Parent=Py17XNL_0600617;gene_name=Py17XNL_0600617;Name=conserved protein.1;best_match=PY17X_0605900.1-p1;query_coverage=99.0;percentage_identity=100.0;transcript_id=Py17XNL_0600617.1;locus_tag=Py17XNL_0600617;protein_id=Py17XNL_0600617.1-p1;product=conserved protein, unknown function
Py17XNL_06	AUGUSTUS	transcription_end_site	327967	327967	.	-	.	ID=Py17XNL_0600617.1-tts1;Parent=Py17XNL_0600617.1;gene_name=conserved protein;Name=Py17XNL_0600617.1-tts1;transcript_id=Py17XNL_0600617.1;locus_tag=Py17XNL_0600617
Py17XNL_06	AUGUSTUS	three_prime_UTR	327967	328084	0.33	-	.	ID=Py17XNL_0600617.1-3UTR1;Parent=Py17XNL_0600617.1;gene_name=conserved protein;Name=Py17XNL_0600617.1-3UTR1;transcript_id=Py17XNL_0600617.1;locus_tag=Py17XNL_0600617
Py17XNL_06	AUGUSTUS	exon	327967	329396	.	-	.	ID=Py17XNL_0600617.1-exon1;Parent=Py17XNL_0600617.1;gene_name=conserved protein;Name=Py17XNL_0600617.1-exon1;transcript_id=Py17XNL_0600617.1;locus_tag=Py17XNL_0600617;protein_id=Py17XNL_0600617.1-p1;product=conserved protein, unknown function
Py17XNL_06	AUGUSTUS	stop_codon	328085	328087	.	-	0	ID=Py17XNL_0600617.1-stop1;Parent=Py17XNL_0600617.1;gene_name=conserved protein;Name=Py17XNL_0600617.1-stop1;transcript_id=Py17XNL_0600617.1;locus_tag=Py17XNL_0600617
Py17XNL_06	AUGUSTUS	CDS	328085	328969	1	-	0	ID=Py17XNL_0600617.1-CDS1;Parent=Py17XNL_0600617.1;gene_name=conserved protein;Name=Py17XNL_0600617.1-p1;transcript_id=Py17XNL_0600617.1;locus_tag=Py17XNL_0600617;protein_id=Py17XNL_0600617.1-p1;product=conserved protein, unknown function
Py17XNL_06	AUGUSTUS	start_codon	328967	328969	.	-	0	ID=Py17XNL_0600617.1-start1;Parent=Py17XNL_0600617.1;gene_name=conserved protein;Name=Py17XNL_0600617.1-start1;transcript_id=Py17XNL_0600617.1;locus_tag=Py17XNL_0600617
Py17XNL_06	AUGUSTUS	five_prime_UTR	328970	329396	0.96	-	.	ID=Py17XNL_0600617.1-5UTR1;Parent=Py17XNL_0600617.1;gene_name=conserved protein;Name=Py17XNL_0600617.1-5UTR1;transcript_id=Py17XNL_0600617.1;locus_tag=Py17XNL_0600617
Py17XNL_06	AUGUSTUS	transcription_start_site	329396	329396	.	-	.	ID=Py17XNL_0600617.1-tss1;Parent=Py17XNL_0600617.1;gene_name=conserved protein;Name=Py17XNL_0600617.1-tss1;transcript_id=Py17XNL_0600617.1;locus_tag=Py17XNL_0600617
###
Py17XNL_06	AUGUSTUS	gene	329916	335010	0.44	+	.	ID=Py17XNL_0600618;gene_id=Py17XNL_0600618;gene_name=Py17XNL_0600618;Name=cytidine deaminase;best_match=PY17X_0606000.1-p1;query_coverage=99.0;percentage_identity=100.0;locus_tag=Py17XNL_0600618
Py17XNL_06	AUGUSTUS	mRNA	329916	331750	0.35	+	.	ID=Py17XNL_0600618.1;Parent=Py17XNL_0600618;gene_name=Py17XNL_0600618;Name=cytidine deaminase.1;best_match=PY17X_0606000.1-p1;query_coverage=99.0;percentage_identity=100.0;transcript_id=Py17XNL_0600618.1;locus_tag=Py17XNL_0600618;protein_id=Py17XNL_0600618.1-p1;product=cytidine deaminase, putative
Py17XNL_06	AUGUSTUS	transcription_start_site	329916	329916	.	+	.	ID=Py17XNL_0600618.1-tss1;Parent=Py17XNL_0600618.1;gene_name=cytidine deaminase;Name=Py17XNL_0600618.1-tss1;transcript_id=Py17XNL_0600618.1;locus_tag=Py17XNL_0600618
Py17XNL_06	AUGUSTUS	five_prime_UTR	329916	330310	0.48	+	.	ID=Py17XNL_0600618.1-5UTR1;Parent=Py17XNL_0600618.1;gene_name=cytidine deaminase;Name=Py17XNL_0600618.1-5UTR1;transcript_id=Py17XNL_0600618.1;locus_tag=Py17XNL_0600618
Py17XNL_06	AUGUSTUS	exon	329916	331492	.	+	.	ID=Py17XNL_0600618.1-exon1;Parent=Py17XNL_0600618.1;gene_name=cytidine deaminase;Name=Py17XNL_0600618.1-exon1;transcript_id=Py17XNL_0600618.1;locus_tag=Py17XNL_0600618;protein_id=Py17XNL_0600618.1-p1;product=cytidine deaminase, putative
Py17XNL_06	AUGUSTUS	start_codon	330311	330313	.	+	0	ID=Py17XNL_0600618.1-start1;Parent=Py17XNL_0600618.1;gene_name=cytidine deaminase;Name=Py17XNL_0600618.1-start1;transcript_id=Py17XNL_0600618.1;locus_tag=Py17XNL_0600618
Py17XNL_06	AUGUSTUS	CDS	330311	331447	0.97	+	0	ID=Py17XNL_0600618.1-CDS1;Parent=Py17XNL_0600618.1;gene_name=cytidine deaminase;Name=Py17XNL_0600618.1-p1;transcript_id=Py17XNL_0600618.1;locus_tag=Py17XNL_0600618;protein_id=Py17XNL_0600618.1-p1;product=cytidine deaminase, putative
Py17XNL_06	AUGUSTUS	stop_codon	331445	331447	.	+	0	ID=Py17XNL_0600618.1-stop1;Parent=Py17XNL_0600618.1;gene_name=cytidine deaminase;Name=Py17XNL_0600618.1-stop1;transcript_id=Py17XNL_0600618.1;locus_tag=Py17XNL_0600618
Py17XNL_06	AUGUSTUS	three_prime_UTR	331448	331492	0.95	+	.	ID=Py17XNL_0600618.1-3UTR1;Parent=Py17XNL_0600618.1;gene_name=cytidine deaminase;Name=Py17XNL_0600618.1-3UTR1;transcript_id=Py17XNL_0600618.1;locus_tag=Py17XNL_0600618
Py17XNL_06	AUGUSTUS	exon	331666	331750	.	+	.	ID=Py17XNL_0600618.1-exon2;Parent=Py17XNL_0600618.1;gene_name=cytidine deaminase;Name=Py17XNL_0600618.1-exon2;transcript_id=Py17XNL_0600618.1;locus_tag=Py17XNL_0600618;protein_id=Py17XNL_0600618.1-p1;product=cytidine deaminase, putative
Py17XNL_06	AUGUSTUS	three_prime_UTR	331666	331750	0.58	+	.	ID=Py17XNL_0600618.1-3UTR2;Parent=Py17XNL_0600618.1;gene_name=cytidine deaminase;Name=Py17XNL_0600618.1-3UTR2;transcript_id=Py17XNL_0600618.1;locus_tag=Py17XNL_0600618
Py17XNL_06	AUGUSTUS	transcription_end_site	331750	331750	.	+	.	ID=Py17XNL_0600618.1-tts1;Parent=Py17XNL_0600618.1;gene_name=cytidine deaminase;Name=Py17XNL_0600618.1-tts1;transcript_id=Py17XNL_0600618.1;locus_tag=Py17XNL_0600618
Py17XNL_06	AUGUSTUS	mRNA	329916	335010	0.09	+	.	ID=Py17XNL_0600618.2;Parent=Py17XNL_0600618;gene_name=Py17XNL_0600618;Name=cytidine deaminase.2;best_match=PY17X_0606000.1-p1;query_coverage=99.0;percentage_identity=100.0;transcript_id=Py17XNL_0600618.2;locus_tag=Py17XNL_0600618;protein_id=Py17XNL_0600618.2-p2;product=cytidine deaminase, putative
Py17XNL_06	AUGUSTUS	transcription_start_site	329916	329916	.	+	.	ID=Py17XNL_0600618.2-tss1;Parent=Py17XNL_0600618.2;gene_name=cytidine deaminase;Name=Py17XNL_0600618.2-tss1;transcript_id=Py17XNL_0600618.2;locus_tag=Py17XNL_0600618
Py17XNL_06	AUGUSTUS	five_prime_UTR	329916	330310	0.5	+	.	ID=Py17XNL_0600618.2-5UTR1;Parent=Py17XNL_0600618.2;gene_name=cytidine deaminase;Name=Py17XNL_0600618.2-5UTR1;transcript_id=Py17XNL_0600618.2;locus_tag=Py17XNL_0600618
Py17XNL_06	AUGUSTUS	exon	329916	331442	.	+	.	ID=Py17XNL_0600618.2-exon1;Parent=Py17XNL_0600618.2;gene_name=cytidine deaminase;Name=Py17XNL_0600618.2-exon1;transcript_id=Py17XNL_0600618.2;locus_tag=Py17XNL_0600618;protein_id=Py17XNL_0600618.2-p2;product=cytidine deaminase, putative
Py17XNL_06	AUGUSTUS	start_codon	330311	330313	.	+	0	ID=Py17XNL_0600618.2-start1;Parent=Py17XNL_0600618.2;gene_name=cytidine deaminase;Name=Py17XNL_0600618.2-start1;transcript_id=Py17XNL_0600618.2;locus_tag=Py17XNL_0600618
Py17XNL_06	AUGUSTUS	CDS	330311	331442	0.53	+	0	ID=Py17XNL_0600618.2-CDS1;Parent=Py17XNL_0600618.2;gene_name=cytidine deaminase;Name=Py17XNL_0600618.2-p2;transcript_id=Py17XNL_0600618.2;locus_tag=Py17XNL_0600618;protein_id=Py17XNL_0600618.2-p2;product=cytidine deaminase, putative
Py17XNL_06	AUGUSTUS	intron	331443	331783	0.53	+	.	ID=Py17XNL_0600618.2-intron1;Parent=Py17XNL_0600618.2;gene_name=cytidine deaminase;Name=Py17XNL_0600618.2-intron1;transcript_id=Py17XNL_0600618.2;locus_tag=Py17XNL_0600618
Py17XNL_06	AUGUSTUS	CDS	331784	331788	0.53	+	2	ID=Py17XNL_0600618.2-CDS2;Parent=Py17XNL_0600618.2;gene_name=cytidine deaminase;Name=Py17XNL_0600618.2-p2;transcript_id=Py17XNL_0600618.2;locus_tag=Py17XNL_0600618;protein_id=Py17XNL_0600618.2-p2;product=cytidine deaminase, putative
Py17XNL_06	AUGUSTUS	exon	331784	332950	.	+	.	ID=Py17XNL_0600618.2-exon2;Parent=Py17XNL_0600618.2;gene_name=cytidine deaminase;Name=Py17XNL_0600618.2-exon2;transcript_id=Py17XNL_0600618.2;locus_tag=Py17XNL_0600618;protein_id=Py17XNL_0600618.2-p2;product=cytidine deaminase, putative
Py17XNL_06	AUGUSTUS	stop_codon	331786	331788	.	+	0	ID=Py17XNL_0600618.2-stop1;Parent=Py17XNL_0600618.2;gene_name=cytidine deaminase;Name=Py17XNL_0600618.2-stop1;transcript_id=Py17XNL_0600618.2;locus_tag=Py17XNL_0600618
Py17XNL_06	AUGUSTUS	three_prime_UTR	331789	332950	0.45	+	.	ID=Py17XNL_0600618.2-3UTR1;Parent=Py17XNL_0600618.2;gene_name=cytidine deaminase;Name=Py17XNL_0600618.2-3UTR1;transcript_id=Py17XNL_0600618.2;locus_tag=Py17XNL_0600618
Py17XNL_06	AUGUSTUS	exon	333059	334166	.	+	.	ID=Py17XNL_0600618.2-exon3;Parent=Py17XNL_0600618.2;gene_name=cytidine deaminase;Name=Py17XNL_0600618.2-exon3;transcript_id=Py17XNL_0600618.2;locus_tag=Py17XNL_0600618;protein_id=Py17XNL_0600618.2-p2;product=cytidine deaminase, putative
Py17XNL_06	AUGUSTUS	three_prime_UTR	333059	334166	0.59	+	.	ID=Py17XNL_0600618.2-3UTR2;Parent=Py17XNL_0600618.2;gene_name=cytidine deaminase;Name=Py17XNL_0600618.2-3UTR2;transcript_id=Py17XNL_0600618.2;locus_tag=Py17XNL_0600618
Py17XNL_06	AUGUSTUS	exon	334370	334420	.	+	.	ID=Py17XNL_0600618.2-exon4;Parent=Py17XNL_0600618.2;gene_name=cytidine deaminase;Name=Py17XNL_0600618.2-exon4;transcript_id=Py17XNL_0600618.2;locus_tag=Py17XNL_0600618;protein_id=Py17XNL_0600618.2-p2;product=cytidine deaminase, putative
Py17XNL_06	AUGUSTUS	three_prime_UTR	334370	334420	0.59	+	.	ID=Py17XNL_0600618.2-3UTR3;Parent=Py17XNL_0600618.2;gene_name=cytidine deaminase;Name=Py17XNL_0600618.2-3UTR3;transcript_id=Py17XNL_0600618.2;locus_tag=Py17XNL_0600618
Py17XNL_06	AUGUSTUS	exon	334529	335010	.	+	.	ID=Py17XNL_0600618.2-exon5;Parent=Py17XNL_0600618.2;gene_name=cytidine deaminase;Name=Py17XNL_0600618.2-exon5;transcript_id=Py17XNL_0600618.2;locus_tag=Py17XNL_0600618;protein_id=Py17XNL_0600618.2-p2;product=cytidine deaminase, putative
Py17XNL_06	AUGUSTUS	three_prime_UTR	334529	335010	0.2	+	.	ID=Py17XNL_0600618.2-3UTR4;Parent=Py17XNL_0600618.2;gene_name=cytidine deaminase;Name=Py17XNL_0600618.2-3UTR4;transcript_id=Py17XNL_0600618.2;locus_tag=Py17XNL_0600618
Py17XNL_06	AUGUSTUS	transcription_end_site	335010	335010	.	+	.	ID=Py17XNL_0600618.2-tts1;Parent=Py17XNL_0600618.2;gene_name=cytidine deaminase;Name=Py17XNL_0600618.2-tts1;transcript_id=Py17XNL_0600618.2;locus_tag=Py17XNL_0600618
###
Py17XNL_06	AUGUSTUS	gene	332096	333279	0.15	+	.	ID=Py17XNL_0600826;gene_id=Py17XNL_0600826;gene_name=Py17XNL_0600826;Name=conserved protein;best_match=PY17X_0606100.1-p1;query_coverage=99.0;percentage_identity=100.0;note=annotation added from nanopore-only model;locus_tag=Py17XNL_0600826
Py17XNL_06	AUGUSTUS	mRNA	332096	333279	0.15	+	.	ID=Py17XNL_0600826.1;Parent=Py17XNL_0600826;gene_name=Py17XNL_0600826;Name=conserved protein.1;best_match=PY17X_0606100.1-p1;query_coverage=99.0;percentage_identity=100.0;transcript_id=Py17XNL_0600826.1;note=annotation added from nanopore-only model;locus_tag=Py17XNL_0600826;protein_id=Py17XNL_0600826.1-p1;product=conserved protein, unknown function
Py17XNL_06	AUGUSTUS	transcription_start_site	332096	332096	.	+	.	ID=Py17XNL_0600826.1-tss1;Parent=Py17XNL_0600826.1;gene_name=conserved protein;Name=Py17XNL_0600826.1-tss1;transcript_id=Py17XNL_0600826.1;note=annotation added from nanopore-only model;locus_tag=Py17XNL_0600826
Py17XNL_06	AUGUSTUS	five_prime_UTR	332096	332154	0.54	+	.	ID=Py17XNL_0600826.1-5UTR1;Parent=Py17XNL_0600826.1;gene_name=conserved protein;Name=Py17XNL_0600826.1-5UTR1;transcript_id=Py17XNL_0600826.1;note=annotation added from nanopore-only model;locus_tag=Py17XNL_0600826
Py17XNL_06	AUGUSTUS	exon	332096	332255	.	+	.	ID=Py17XNL_0600826.1-exon1;Parent=Py17XNL_0600826.1;gene_name=conserved protein;Name=Py17XNL_0600826.1-exon1;transcript_id=Py17XNL_0600826.1;note=annotation added from nanopore-only model;locus_tag=Py17XNL_0600826;protein_id=Py17XNL_0600826.1-p1;product=conserved protein, unknown function
Py17XNL_06	AUGUSTUS	start_codon	332155	332157	.	+	0	ID=Py17XNL_0600826.1-start1;Parent=Py17XNL_0600826.1;gene_name=conserved protein;Name=Py17XNL_0600826.1-start1;transcript_id=Py17XNL_0600826.1;note=annotation added from nanopore-only model;locus_tag=Py17XNL_0600826
Py17XNL_06	AUGUSTUS	CDS	332155	332255	0.69	+	0	ID=Py17XNL_0600826.1-CDS1;Parent=Py17XNL_0600826.1;gene_name=conserved protein;Name=Py17XNL_0600826.1-p1;transcript_id=Py17XNL_0600826.1;note=annotation added from nanopore-only model;locus_tag=Py17XNL_0600826;protein_id=Py17XNL_0600826.1-p1;product=conserved protein, unknown function
Py17XNL_06	AUGUSTUS	intron	332256	332462	1	+	.	ID=Py17XNL_0600826.1-intron1;Parent=Py17XNL_0600826.1;gene_name=conserved protein;Name=Py17XNL_0600826.1-intron1;transcript_id=Py17XNL_0600826.1;note=annotation added from nanopore-only model;locus_tag=Py17XNL_0600826
Py17XNL_06	AUGUSTUS	exon	332463	332540	.	+	.	ID=Py17XNL_0600826.1-exon2;Parent=Py17XNL_0600826.1;gene_name=conserved protein;Name=Py17XNL_0600826.1-exon2;transcript_id=Py17XNL_0600826.1;note=annotation added from nanopore-only model;locus_tag=Py17XNL_0600826;protein_id=Py17XNL_0600826.1-p1;product=conserved protein, unknown function
Py17XNL_06	AUGUSTUS	CDS	332463	332540	1	+	1	ID=Py17XNL_0600826.1-CDS2;Parent=Py17XNL_0600826.1;gene_name=conserved protein;Name=Py17XNL_0600826.1-p1;transcript_id=Py17XNL_0600826.1;note=annotation added from nanopore-only model;locus_tag=Py17XNL_0600826;protein_id=Py17XNL_0600826.1-p1;product=conserved protein, unknown function
Py17XNL_06	AUGUSTUS	intron	332541	332673	1	+	.	ID=Py17XNL_0600826.1-intron2;Parent=Py17XNL_0600826.1;gene_name=conserved protein;Name=Py17XNL_0600826.1-intron2;transcript_id=Py17XNL_0600826.1;note=annotation added from nanopore-only model;locus_tag=Py17XNL_0600826
Py17XNL_06	AUGUSTUS	exon	332674	332727	.	+	.	ID=Py17XNL_0600826.1-exon3;Parent=Py17XNL_0600826.1;gene_name=conserved protein;Name=Py17XNL_0600826.1-exon3;transcript_id=Py17XNL_0600826.1;note=annotation added from nanopore-only model;locus_tag=Py17XNL_0600826;protein_id=Py17XNL_0600826.1-p1;product=conserved protein, unknown function
Py17XNL_06	AUGUSTUS	CDS	332674	332727	1	+	1	ID=Py17XNL_0600826.1-CDS3;Parent=Py17XNL_0600826.1;gene_name=conserved protein;Name=Py17XNL_0600826.1-p1;transcript_id=Py17XNL_0600826.1;note=annotation added from nanopore-only model;locus_tag=Py17XNL_0600826;protein_id=Py17XNL_0600826.1-p1;product=conserved protein, unknown function
Py17XNL_06	AUGUSTUS	intron	332728	332885	1	+	.	ID=Py17XNL_0600826.1-intron3;Parent=Py17XNL_0600826.1;gene_name=conserved protein;Name=Py17XNL_0600826.1-intron3;transcript_id=Py17XNL_0600826.1;note=annotation added from nanopore-only model;locus_tag=Py17XNL_0600826
Py17XNL_06	AUGUSTUS	exon	332886	332950	.	+	.	ID=Py17XNL_0600826.1-exon4;Parent=Py17XNL_0600826.1;gene_name=conserved protein;Name=Py17XNL_0600826.1-exon4;transcript_id=Py17XNL_0600826.1;note=annotation added from nanopore-only model;locus_tag=Py17XNL_0600826;protein_id=Py17XNL_0600826.1-p1;product=conserved protein, unknown function
Py17XNL_06	AUGUSTUS	CDS	332886	332950	1	+	1	ID=Py17XNL_0600826.1-CDS4;Parent=Py17XNL_0600826.1;gene_name=conserved protein;Name=Py17XNL_0600826.1-p1;transcript_id=Py17XNL_0600826.1;note=annotation added from nanopore-only model;locus_tag=Py17XNL_0600826;protein_id=Py17XNL_0600826.1-p1;product=conserved protein, unknown function
Py17XNL_06	AUGUSTUS	intron	332951	333058	1	+	.	ID=Py17XNL_0600826.1-intron4;Parent=Py17XNL_0600826.1;gene_name=conserved protein;Name=Py17XNL_0600826.1-intron4;transcript_id=Py17XNL_0600826.1;note=annotation added from nanopore-only model;locus_tag=Py17XNL_0600826
Py17XNL_06	AUGUSTUS	CDS	333059	333123	1	+	2	ID=Py17XNL_0600826.1-CDS5;Parent=Py17XNL_0600826.1;gene_name=conserved protein;Name=Py17XNL_0600826.1-p1;transcript_id=Py17XNL_0600826.1;note=annotation added from nanopore-only model;locus_tag=Py17XNL_0600826;protein_id=Py17XNL_0600826.1-p1;product=conserved protein, unknown function
Py17XNL_06	AUGUSTUS	exon	333059	333279	.	+	.	ID=Py17XNL_0600826.1-exon5;Parent=Py17XNL_0600826.1;gene_name=conserved protein;Name=Py17XNL_0600826.1-exon5;transcript_id=Py17XNL_0600826.1;note=annotation added from nanopore-only model;locus_tag=Py17XNL_0600826;protein_id=Py17XNL_0600826.1-p1;product=conserved protein, unknown function
Py17XNL_06	AUGUSTUS	stop_codon	333121	333123	.	+	0	ID=Py17XNL_0600826.1-stop1;Parent=Py17XNL_0600826.1;gene_name=conserved protein;Name=Py17XNL_0600826.1-stop1;transcript_id=Py17XNL_0600826.1;note=annotation added from nanopore-only model;locus_tag=Py17XNL_0600826
Py17XNL_06	AUGUSTUS	three_prime_UTR	333124	333279	0.31	+	.	ID=Py17XNL_0600826.1-3UTR1;Parent=Py17XNL_0600826.1;gene_name=conserved protein;Name=Py17XNL_0600826.1-3UTR1;transcript_id=Py17XNL_0600826.1;note=annotation added from nanopore-only model;locus_tag=Py17XNL_0600826
Py17XNL_06	AUGUSTUS	transcription_end_site	333279	333279	.	+	.	ID=Py17XNL_0600826.1-tts1;Parent=Py17XNL_0600826.1;gene_name=conserved protein;Name=Py17XNL_0600826.1-tts1;transcript_id=Py17XNL_0600826.1;note=annotation added from nanopore-only model;locus_tag=Py17XNL_0600826
###
Py17XNL_06	AUGUSTUS	gene	332096	338150	0.56	+	.	ID=Py17XNL_0600619;gene_id=Py17XNL_0600619;gene_name=Py17XNL_0600619;Name=conserved protein;best_match=PY17X_0606300.1-p1;query_coverage=99.0;percentage_identity=100.0;locus_tag=Py17XNL_0600619
Py17XNL_06	AUGUSTUS	mRNA	332096	338150	0.25	+	.	ID=Py17XNL_0600619.1;Parent=Py17XNL_0600619;gene_name=Py17XNL_0600619;Name=conserved protein.1;best_match=PY17X_0606300.1-p1;query_coverage=98.0;percentage_identity=100.0;transcript_id=Py17XNL_0600619.1;locus_tag=Py17XNL_0600619;protein_id=Py17XNL_0600619.1-p1;product=conserved protein, unknown function
Py17XNL_06	AUGUSTUS	transcription_start_site	332096	332096	.	+	.	ID=Py17XNL_0600619.1-tss1;Parent=Py17XNL_0600619.1;gene_name=conserved protein;Name=Py17XNL_0600619.1-tss1;transcript_id=Py17XNL_0600619.1;locus_tag=Py17XNL_0600619
Py17XNL_06	AUGUSTUS	exon	332096	332540	.	+	.	ID=Py17XNL_0600619.1-exon1;Parent=Py17XNL_0600619.1;gene_name=conserved protein;Name=Py17XNL_0600619.1-exon1;transcript_id=Py17XNL_0600619.1;locus_tag=Py17XNL_0600619;protein_id=Py17XNL_0600619.1-p1;product=conserved protein, unknown function
Py17XNL_06	AUGUSTUS	five_prime_UTR	332096	332540	0.55	+	.	ID=Py17XNL_0600619.1-5UTR1;Parent=Py17XNL_0600619.1;gene_name=conserved protein;Name=Py17XNL_0600619.1-5UTR1;transcript_id=Py17XNL_0600619.1;locus_tag=Py17XNL_0600619
Py17XNL_06	AUGUSTUS	exon	332674	332950	.	+	.	ID=Py17XNL_0600619.1-exon2;Parent=Py17XNL_0600619.1;gene_name=conserved protein;Name=Py17XNL_0600619.1-exon2;transcript_id=Py17XNL_0600619.1;locus_tag=Py17XNL_0600619;protein_id=Py17XNL_0600619.1-p1;product=conserved protein, unknown function
Py17XNL_06	AUGUSTUS	five_prime_UTR	332674	332950	0.96	+	.	ID=Py17XNL_0600619.1-5UTR2;Parent=Py17XNL_0600619.1;gene_name=conserved protein;Name=Py17XNL_0600619.1-5UTR2;transcript_id=Py17XNL_0600619.1;locus_tag=Py17XNL_0600619
Py17XNL_06	AUGUSTUS	exon	333059	334166	.	+	.	ID=Py17XNL_0600619.1-exon3;Parent=Py17XNL_0600619.1;gene_name=conserved protein;Name=Py17XNL_0600619.1-exon3;transcript_id=Py17XNL_0600619.1;locus_tag=Py17XNL_0600619;protein_id=Py17XNL_0600619.1-p1;product=conserved protein, unknown function
Py17XNL_06	AUGUSTUS	five_prime_UTR	333059	334166	0.95	+	.	ID=Py17XNL_0600619.1-5UTR3;Parent=Py17XNL_0600619.1;gene_name=conserved protein;Name=Py17XNL_0600619.1-5UTR3;transcript_id=Py17XNL_0600619.1;locus_tag=Py17XNL_0600619
Py17XNL_06	AUGUSTUS	exon	334370	334420	.	+	.	ID=Py17XNL_0600619.1-exon4;Parent=Py17XNL_0600619.1;gene_name=conserved protein;Name=Py17XNL_0600619.1-exon4;transcript_id=Py17XNL_0600619.1;locus_tag=Py17XNL_0600619;protein_id=Py17XNL_0600619.1-p1;product=conserved protein, unknown function
Py17XNL_06	AUGUSTUS	five_prime_UTR	334370	334420	0.96	+	.	ID=Py17XNL_0600619.1-5UTR4;Parent=Py17XNL_0600619.1;gene_name=conserved protein;Name=Py17XNL_0600619.1-5UTR4;transcript_id=Py17XNL_0600619.1;locus_tag=Py17XNL_0600619
Py17XNL_06	AUGUSTUS	exon	334529	335393	.	+	.	ID=Py17XNL_0600619.1-exon5;Parent=Py17XNL_0600619.1;gene_name=conserved protein;Name=Py17XNL_0600619.1-exon5;transcript_id=Py17XNL_0600619.1;locus_tag=Py17XNL_0600619;protein_id=Py17XNL_0600619.1-p1;product=conserved protein, unknown function
Py17XNL_06	AUGUSTUS	five_prime_UTR	334529	335393	0.95	+	.	ID=Py17XNL_0600619.1-5UTR5;Parent=Py17XNL_0600619.1;gene_name=conserved protein;Name=Py17XNL_0600619.1-5UTR5;transcript_id=Py17XNL_0600619.1;locus_tag=Py17XNL_0600619
Py17XNL_06	AUGUSTUS	five_prime_UTR	335470	335481	1	+	.	ID=Py17XNL_0600619.1-5UTR6;Parent=Py17XNL_0600619.1;gene_name=conserved protein;Name=Py17XNL_0600619.1-5UTR6;transcript_id=Py17XNL_0600619.1;locus_tag=Py17XNL_0600619
Py17XNL_06	AUGUSTUS	exon	335470	337058	.	+	.	ID=Py17XNL_0600619.1-exon6;Parent=Py17XNL_0600619.1;gene_name=conserved protein;Name=Py17XNL_0600619.1-exon6;transcript_id=Py17XNL_0600619.1;locus_tag=Py17XNL_0600619;protein_id=Py17XNL_0600619.1-p1;product=conserved protein, unknown function
Py17XNL_06	AUGUSTUS	start_codon	335482	335484	.	+	0	ID=Py17XNL_0600619.1-start1;Parent=Py17XNL_0600619.1;gene_name=conserved protein;Name=Py17XNL_0600619.1-start1;transcript_id=Py17XNL_0600619.1;locus_tag=Py17XNL_0600619
Py17XNL_06	AUGUSTUS	CDS	335482	337058	0.86	+	0	ID=Py17XNL_0600619.1-CDS1;Parent=Py17XNL_0600619.1;gene_name=conserved protein;Name=Py17XNL_0600619.1-p1;transcript_id=Py17XNL_0600619.1;locus_tag=Py17XNL_0600619;protein_id=Py17XNL_0600619.1-p1;product=conserved protein, unknown function
Py17XNL_06	AUGUSTUS	intron	337059	337165	0.85	+	.	ID=Py17XNL_0600619.1-intron1;Parent=Py17XNL_0600619.1;gene_name=conserved protein;Name=Py17XNL_0600619.1-intron1;transcript_id=Py17XNL_0600619.1;locus_tag=Py17XNL_0600619
Py17XNL_06	AUGUSTUS	CDS	337166	337370	0.85	+	1	ID=Py17XNL_0600619.1-CDS2;Parent=Py17XNL_0600619.1;gene_name=conserved protein;Name=Py17XNL_0600619.1-p1;transcript_id=Py17XNL_0600619.1;locus_tag=Py17XNL_0600619;protein_id=Py17XNL_0600619.1-p1;product=conserved protein, unknown function
Py17XNL_06	AUGUSTUS	exon	337166	338150	.	+	.	ID=Py17XNL_0600619.1-exon7;Parent=Py17XNL_0600619.1;gene_name=conserved protein;Name=Py17XNL_0600619.1-exon7;transcript_id=Py17XNL_0600619.1;locus_tag=Py17XNL_0600619;protein_id=Py17XNL_0600619.1-p1;product=conserved protein, unknown function
Py17XNL_06	AUGUSTUS	stop_codon	337368	337370	.	+	0	ID=Py17XNL_0600619.1-stop1;Parent=Py17XNL_0600619.1;gene_name=conserved protein;Name=Py17XNL_0600619.1-stop1;transcript_id=Py17XNL_0600619.1;locus_tag=Py17XNL_0600619
Py17XNL_06	AUGUSTUS	three_prime_UTR	337371	338150	0.46	+	.	ID=Py17XNL_0600619.1-3UTR1;Parent=Py17XNL_0600619.1;gene_name=conserved protein;Name=Py17XNL_0600619.1-3UTR1;transcript_id=Py17XNL_0600619.1;locus_tag=Py17XNL_0600619
Py17XNL_06	AUGUSTUS	transcription_end_site	338150	338150	.	+	.	ID=Py17XNL_0600619.1-tts1;Parent=Py17XNL_0600619.1;gene_name=conserved protein;Name=Py17XNL_0600619.1-tts1;transcript_id=Py17XNL_0600619.1;locus_tag=Py17XNL_0600619
Py17XNL_06	AUGUSTUS	mRNA	332096	338150	0.31	+	.	ID=Py17XNL_0600619.2;Parent=Py17XNL_0600619;gene_name=Py17XNL_0600619;Name=conserved protein.2;best_match=PY17X_0606300.1-p1;query_coverage=99.0;percentage_identity=100.0;transcript_id=Py17XNL_0600619.2;locus_tag=Py17XNL_0600619;protein_id=Py17XNL_0600619.2-p2;product=conserved protein, unknown function
Py17XNL_06	AUGUSTUS	transcription_start_site	332096	332096	.	+	.	ID=Py17XNL_0600619.2-tss1;Parent=Py17XNL_0600619.2;gene_name=conserved protein;Name=Py17XNL_0600619.2-tss1;transcript_id=Py17XNL_0600619.2;locus_tag=Py17XNL_0600619
Py17XNL_06	AUGUSTUS	exon	332096	332950	.	+	.	ID=Py17XNL_0600619.2-exon1;Parent=Py17XNL_0600619.2;gene_name=conserved protein;Name=Py17XNL_0600619.2-exon1;transcript_id=Py17XNL_0600619.2;locus_tag=Py17XNL_0600619;protein_id=Py17XNL_0600619.2-p2;product=conserved protein, unknown function
Py17XNL_06	AUGUSTUS	five_prime_UTR	332096	332950	0.45	+	.	ID=Py17XNL_0600619.2-5UTR1;Parent=Py17XNL_0600619.2;gene_name=conserved protein;Name=Py17XNL_0600619.2-5UTR1;transcript_id=Py17XNL_0600619.2;locus_tag=Py17XNL_0600619
Py17XNL_06	AUGUSTUS	exon	333059	334166	.	+	.	ID=Py17XNL_0600619.2-exon2;Parent=Py17XNL_0600619.2;gene_name=conserved protein;Name=Py17XNL_0600619.2-exon2;transcript_id=Py17XNL_0600619.2;locus_tag=Py17XNL_0600619;protein_id=Py17XNL_0600619.2-p2;product=conserved protein, unknown function
Py17XNL_06	AUGUSTUS	five_prime_UTR	333059	334166	0.94	+	.	ID=Py17XNL_0600619.2-5UTR2;Parent=Py17XNL_0600619.2;gene_name=conserved protein;Name=Py17XNL_0600619.2-5UTR2;transcript_id=Py17XNL_0600619.2;locus_tag=Py17XNL_0600619
Py17XNL_06	AUGUSTUS	exon	334370	334420	.	+	.	ID=Py17XNL_0600619.2-exon3;Parent=Py17XNL_0600619.2;gene_name=conserved protein;Name=Py17XNL_0600619.2-exon3;transcript_id=Py17XNL_0600619.2;locus_tag=Py17XNL_0600619;protein_id=Py17XNL_0600619.2-p2;product=conserved protein, unknown function
Py17XNL_06	AUGUSTUS	five_prime_UTR	334370	334420	0.95	+	.	ID=Py17XNL_0600619.2-5UTR3;Parent=Py17XNL_0600619.2;gene_name=conserved protein;Name=Py17XNL_0600619.2-5UTR3;transcript_id=Py17XNL_0600619.2;locus_tag=Py17XNL_0600619
Py17XNL_06	AUGUSTUS	exon	334529	335393	.	+	.	ID=Py17XNL_0600619.2-exon4;Parent=Py17XNL_0600619.2;gene_name=conserved protein;Name=Py17XNL_0600619.2-exon4;transcript_id=Py17XNL_0600619.2;locus_tag=Py17XNL_0600619;protein_id=Py17XNL_0600619.2-p2;product=conserved protein, unknown function
Py17XNL_06	AUGUSTUS	five_prime_UTR	334529	335393	0.93	+	.	ID=Py17XNL_0600619.2-5UTR4;Parent=Py17XNL_0600619.2;gene_name=conserved protein;Name=Py17XNL_0600619.2-5UTR4;transcript_id=Py17XNL_0600619.2;locus_tag=Py17XNL_0600619
Py17XNL_06	AUGUSTUS	five_prime_UTR	335470	335481	1	+	.	ID=Py17XNL_0600619.2-5UTR5;Parent=Py17XNL_0600619.2;gene_name=conserved protein;Name=Py17XNL_0600619.2-5UTR5;transcript_id=Py17XNL_0600619.2;locus_tag=Py17XNL_0600619
Py17XNL_06	AUGUSTUS	exon	335470	337058	.	+	.	ID=Py17XNL_0600619.2-exon5;Parent=Py17XNL_0600619.2;gene_name=conserved protein;Name=Py17XNL_0600619.2-exon5;transcript_id=Py17XNL_0600619.2;locus_tag=Py17XNL_0600619;protein_id=Py17XNL_0600619.2-p2;product=conserved protein, unknown function
Py17XNL_06	AUGUSTUS	start_codon	335482	335484	.	+	0	ID=Py17XNL_0600619.2-start1;Parent=Py17XNL_0600619.2;gene_name=conserved protein;Name=Py17XNL_0600619.2-start1;transcript_id=Py17XNL_0600619.2;locus_tag=Py17XNL_0600619
Py17XNL_06	AUGUSTUS	CDS	335482	337058	1	+	0	ID=Py17XNL_0600619.2-CDS1;Parent=Py17XNL_0600619.2;gene_name=conserved protein;Name=Py17XNL_0600619.2-p2;transcript_id=Py17XNL_0600619.2;locus_tag=Py17XNL_0600619;protein_id=Py17XNL_0600619.2-p2;product=conserved protein, unknown function
Py17XNL_06	AUGUSTUS	intron	337059	337165	0.99	+	.	ID=Py17XNL_0600619.2-intron1;Parent=Py17XNL_0600619.2;gene_name=conserved protein;Name=Py17XNL_0600619.2-intron1;transcript_id=Py17XNL_0600619.2;locus_tag=Py17XNL_0600619
Py17XNL_06	AUGUSTUS	exon	337166	337342	.	+	.	ID=Py17XNL_0600619.2-exon6;Parent=Py17XNL_0600619.2;gene_name=conserved protein;Name=Py17XNL_0600619.2-exon6;transcript_id=Py17XNL_0600619.2;locus_tag=Py17XNL_0600619;protein_id=Py17XNL_0600619.2-p2;product=conserved protein, unknown function
Py17XNL_06	AUGUSTUS	CDS	337166	337342	0.99	+	1	ID=Py17XNL_0600619.2-CDS2;Parent=Py17XNL_0600619.2;gene_name=conserved protein;Name=Py17XNL_0600619.2-p2;transcript_id=Py17XNL_0600619.2;locus_tag=Py17XNL_0600619;protein_id=Py17XNL_0600619.2-p2;product=conserved protein, unknown function
Py17XNL_06	AUGUSTUS	intron	337343	337679	1	+	.	ID=Py17XNL_0600619.2-intron2;Parent=Py17XNL_0600619.2;gene_name=conserved protein;Name=Py17XNL_0600619.2-intron2;transcript_id=Py17XNL_0600619.2;locus_tag=Py17XNL_0600619
Py17XNL_06	AUGUSTUS	CDS	337680	337980	1	+	1	ID=Py17XNL_0600619.2-CDS3;Parent=Py17XNL_0600619.2;gene_name=conserved protein;Name=Py17XNL_0600619.2-p2;transcript_id=Py17XNL_0600619.2;locus_tag=Py17XNL_0600619;protein_id=Py17XNL_0600619.2-p2;product=conserved protein, unknown function
Py17XNL_06	AUGUSTUS	exon	337680	338150	.	+	.	ID=Py17XNL_0600619.2-exon7;Parent=Py17XNL_0600619.2;gene_name=conserved protein;Name=Py17XNL_0600619.2-exon7;transcript_id=Py17XNL_0600619.2;locus_tag=Py17XNL_0600619;protein_id=Py17XNL_0600619.2-p2;product=conserved protein, unknown function
Py17XNL_06	AUGUSTUS	stop_codon	337978	337980	.	+	0	ID=Py17XNL_0600619.2-stop1;Parent=Py17XNL_0600619.2;gene_name=conserved protein;Name=Py17XNL_0600619.2-stop1;transcript_id=Py17XNL_0600619.2;locus_tag=Py17XNL_0600619
Py17XNL_06	AUGUSTUS	three_prime_UTR	337981	338150	0.58	+	.	ID=Py17XNL_0600619.2-3UTR1;Parent=Py17XNL_0600619.2;gene_name=conserved protein;Name=Py17XNL_0600619.2-3UTR1;transcript_id=Py17XNL_0600619.2;locus_tag=Py17XNL_0600619
Py17XNL_06	AUGUSTUS	transcription_end_site	338150	338150	.	+	.	ID=Py17XNL_0600619.2-tts1;Parent=Py17XNL_0600619.2;gene_name=conserved protein;Name=Py17XNL_0600619.2-tts1;transcript_id=Py17XNL_0600619.2;locus_tag=Py17XNL_0600619
###
Py17XNL_06	AUGUSTUS	gene	338217	340916	0.07	-	.	ID=Py17XNL_0600620;gene_id=Py17XNL_0600620;gene_name=Py17XNL_0600620;Name=SEPSECS;best_match=PY17X_0606400.1-p1;query_coverage=99.0;percentage_identity=100.0;locus_tag=Py17XNL_0600620
Py17XNL_06	AUGUSTUS	mRNA	338217	340916	0.07	-	.	ID=Py17XNL_0600620.1;Parent=Py17XNL_0600620;gene_name=Py17XNL_0600620;Name=SEPSECS.1;best_match=PY17X_0606400.1-p1;query_coverage=99.0;percentage_identity=100.0;transcript_id=Py17XNL_0600620.1;locus_tag=Py17XNL_0600620;protein_id=Py17XNL_0600620.1-p1;product=O-phosphoseryl-tRNA(Sec) selenium transferase, putative
Py17XNL_06	AUGUSTUS	transcription_end_site	338217	338217	.	-	.	ID=Py17XNL_0600620.1-tts1;Parent=Py17XNL_0600620.1;gene_name=SEPSECS;Name=Py17XNL_0600620.1-tts1;transcript_id=Py17XNL_0600620.1;locus_tag=Py17XNL_0600620
Py17XNL_06	AUGUSTUS	three_prime_UTR	338217	338585	0.26	-	.	ID=Py17XNL_0600620.1-3UTR1;Parent=Py17XNL_0600620.1;gene_name=SEPSECS;Name=Py17XNL_0600620.1-3UTR1;transcript_id=Py17XNL_0600620.1;locus_tag=Py17XNL_0600620
Py17XNL_06	AUGUSTUS	exon	338217	340137	.	-	.	ID=Py17XNL_0600620.1-exon1;Parent=Py17XNL_0600620.1;gene_name=SEPSECS;Name=Py17XNL_0600620.1-exon1;transcript_id=Py17XNL_0600620.1;locus_tag=Py17XNL_0600620;protein_id=Py17XNL_0600620.1-p1;product=O-phosphoseryl-tRNA(Sec) selenium transferase, putative
Py17XNL_06	AUGUSTUS	stop_codon	338586	338588	.	-	0	ID=Py17XNL_0600620.1-stop1;Parent=Py17XNL_0600620.1;gene_name=SEPSECS;Name=Py17XNL_0600620.1-stop1;transcript_id=Py17XNL_0600620.1;locus_tag=Py17XNL_0600620
Py17XNL_06	AUGUSTUS	CDS	338586	340137	1	-	1	ID=Py17XNL_0600620.1-CDS1;Parent=Py17XNL_0600620.1;gene_name=SEPSECS;Name=Py17XNL_0600620.1-p1;transcript_id=Py17XNL_0600620.1;locus_tag=Py17XNL_0600620;protein_id=Py17XNL_0600620.1-p1;product=O-phosphoseryl-tRNA(Sec) selenium transferase, putative
Py17XNL_06	AUGUSTUS	intron	340138	340229	1	-	.	ID=Py17XNL_0600620.1-intron1;Parent=Py17XNL_0600620.1;gene_name=SEPSECS;Name=Py17XNL_0600620.1-intron1;transcript_id=Py17XNL_0600620.1;locus_tag=Py17XNL_0600620
Py17XNL_06	AUGUSTUS	exon	340230	340331	.	-	.	ID=Py17XNL_0600620.1-exon2;Parent=Py17XNL_0600620.1;gene_name=SEPSECS;Name=Py17XNL_0600620.1-exon2;transcript_id=Py17XNL_0600620.1;locus_tag=Py17XNL_0600620;protein_id=Py17XNL_0600620.1-p1;product=O-phosphoseryl-tRNA(Sec) selenium transferase, putative
Py17XNL_06	AUGUSTUS	CDS	340230	340331	1	-	1	ID=Py17XNL_0600620.1-CDS2;Parent=Py17XNL_0600620.1;gene_name=SEPSECS;Name=Py17XNL_0600620.1-p1;transcript_id=Py17XNL_0600620.1;locus_tag=Py17XNL_0600620;protein_id=Py17XNL_0600620.1-p1;product=O-phosphoseryl-tRNA(Sec) selenium transferase, putative
Py17XNL_06	AUGUSTUS	intron	340332	340423	1	-	.	ID=Py17XNL_0600620.1-intron2;Parent=Py17XNL_0600620.1;gene_name=SEPSECS;Name=Py17XNL_0600620.1-intron2;transcript_id=Py17XNL_0600620.1;locus_tag=Py17XNL_0600620
Py17XNL_06	AUGUSTUS	exon	340424	340510	.	-	.	ID=Py17XNL_0600620.1-exon3;Parent=Py17XNL_0600620.1;gene_name=SEPSECS;Name=Py17XNL_0600620.1-exon3;transcript_id=Py17XNL_0600620.1;locus_tag=Py17XNL_0600620;protein_id=Py17XNL_0600620.1-p1;product=O-phosphoseryl-tRNA(Sec) selenium transferase, putative
Py17XNL_06	AUGUSTUS	CDS	340424	340510	1	-	1	ID=Py17XNL_0600620.1-CDS3;Parent=Py17XNL_0600620.1;gene_name=SEPSECS;Name=Py17XNL_0600620.1-p1;transcript_id=Py17XNL_0600620.1;locus_tag=Py17XNL_0600620;protein_id=Py17XNL_0600620.1-p1;product=O-phosphoseryl-tRNA(Sec) selenium transferase, putative
Py17XNL_06	AUGUSTUS	intron	340511	340651	1	-	.	ID=Py17XNL_0600620.1-intron3;Parent=Py17XNL_0600620.1;gene_name=SEPSECS;Name=Py17XNL_0600620.1-intron3;transcript_id=Py17XNL_0600620.1;locus_tag=Py17XNL_0600620
Py17XNL_06	AUGUSTUS	CDS	340652	340680	1	-	0	ID=Py17XNL_0600620.1-CDS4;Parent=Py17XNL_0600620.1;gene_name=SEPSECS;Name=Py17XNL_0600620.1-p1;transcript_id=Py17XNL_0600620.1;locus_tag=Py17XNL_0600620;protein_id=Py17XNL_0600620.1-p1;product=O-phosphoseryl-tRNA(Sec) selenium transferase, putative
Py17XNL_06	AUGUSTUS	exon	340652	340683	.	-	.	ID=Py17XNL_0600620.1-exon4;Parent=Py17XNL_0600620.1;gene_name=SEPSECS;Name=Py17XNL_0600620.1-exon4;transcript_id=Py17XNL_0600620.1;locus_tag=Py17XNL_0600620;protein_id=Py17XNL_0600620.1-p1;product=O-phosphoseryl-tRNA(Sec) selenium transferase, putative
Py17XNL_06	AUGUSTUS	start_codon	340678	340680	.	-	0	ID=Py17XNL_0600620.1-start1;Parent=Py17XNL_0600620.1;gene_name=SEPSECS;Name=Py17XNL_0600620.1-start1;transcript_id=Py17XNL_0600620.1;locus_tag=Py17XNL_0600620
Py17XNL_06	AUGUSTUS	five_prime_UTR	340681	340683	1	-	.	ID=Py17XNL_0600620.1-5UTR1;Parent=Py17XNL_0600620.1;gene_name=SEPSECS;Name=Py17XNL_0600620.1-5UTR1;transcript_id=Py17XNL_0600620.1;locus_tag=Py17XNL_0600620
Py17XNL_06	AUGUSTUS	exon	340809	340916	.	-	.	ID=Py17XNL_0600620.1-exon5;Parent=Py17XNL_0600620.1;gene_name=SEPSECS;Name=Py17XNL_0600620.1-exon5;transcript_id=Py17XNL_0600620.1;locus_tag=Py17XNL_0600620;protein_id=Py17XNL_0600620.1-p1;product=O-phosphoseryl-tRNA(Sec) selenium transferase, putative
Py17XNL_06	AUGUSTUS	five_prime_UTR	340809	340916	0.24	-	.	ID=Py17XNL_0600620.1-5UTR2;Parent=Py17XNL_0600620.1;gene_name=SEPSECS;Name=Py17XNL_0600620.1-5UTR2;transcript_id=Py17XNL_0600620.1;locus_tag=Py17XNL_0600620
Py17XNL_06	AUGUSTUS	transcription_start_site	340916	340916	.	-	.	ID=Py17XNL_0600620.1-tss1;Parent=Py17XNL_0600620.1;gene_name=SEPSECS;Name=Py17XNL_0600620.1-tss1;transcript_id=Py17XNL_0600620.1;locus_tag=Py17XNL_0600620
###
Py17XNL_06	AUGUSTUS	gene	341207	344206	0.28	-	.	ID=Py17XNL_0600621;gene_id=Py17XNL_0600621;gene_name=Py17XNL_0600621;Name=HADO;best_match=PY17X_0606500.1-p1;query_coverage=99.0;percentage_identity=100.0;locus_tag=Py17XNL_0600621
Py17XNL_06	AUGUSTUS	mRNA	341207	344206	0.28	-	.	ID=Py17XNL_0600621.1;Parent=Py17XNL_0600621;gene_name=Py17XNL_0600621;Name=HADO.1;best_match=PY17X_0606500.1-p1;query_coverage=99.0;percentage_identity=100.0;transcript_id=Py17XNL_0600621.1;locus_tag=Py17XNL_0600621;protein_id=Py17XNL_0600621.1-p1;product=HAD domain ookinete protein, putative
Py17XNL_06	AUGUSTUS	transcription_end_site	341207	341207	.	-	.	ID=Py17XNL_0600621.1-tts1;Parent=Py17XNL_0600621.1;gene_name=HADO;Name=Py17XNL_0600621.1-tts1;transcript_id=Py17XNL_0600621.1;locus_tag=Py17XNL_0600621
Py17XNL_06	AUGUSTUS	three_prime_UTR	341207	341736	0.93	-	.	ID=Py17XNL_0600621.1-3UTR1;Parent=Py17XNL_0600621.1;gene_name=HADO;Name=Py17XNL_0600621.1-3UTR1;transcript_id=Py17XNL_0600621.1;locus_tag=Py17XNL_0600621
Py17XNL_06	AUGUSTUS	exon	341207	343141	.	-	.	ID=Py17XNL_0600621.1-exon1;Parent=Py17XNL_0600621.1;gene_name=HADO;Name=Py17XNL_0600621.1-exon1;transcript_id=Py17XNL_0600621.1;locus_tag=Py17XNL_0600621;protein_id=Py17XNL_0600621.1-p1;product=HAD domain ookinete protein, putative
Py17XNL_06	AUGUSTUS	stop_codon	341737	341739	.	-	0	ID=Py17XNL_0600621.1-stop1;Parent=Py17XNL_0600621.1;gene_name=HADO;Name=Py17XNL_0600621.1-stop1;transcript_id=Py17XNL_0600621.1;locus_tag=Py17XNL_0600621
Py17XNL_06	AUGUSTUS	CDS	341737	342864	1	-	0	ID=Py17XNL_0600621.1-CDS1;Parent=Py17XNL_0600621.1;gene_name=HADO;Name=Py17XNL_0600621.1-p1;transcript_id=Py17XNL_0600621.1;locus_tag=Py17XNL_0600621;protein_id=Py17XNL_0600621.1-p1;product=HAD domain ookinete protein, putative
Py17XNL_06	AUGUSTUS	start_codon	342862	342864	.	-	0	ID=Py17XNL_0600621.1-start1;Parent=Py17XNL_0600621.1;gene_name=HADO;Name=Py17XNL_0600621.1-start1;transcript_id=Py17XNL_0600621.1;locus_tag=Py17XNL_0600621
Py17XNL_06	AUGUSTUS	five_prime_UTR	342865	343141	0.68	-	.	ID=Py17XNL_0600621.1-5UTR1;Parent=Py17XNL_0600621.1;gene_name=HADO;Name=Py17XNL_0600621.1-5UTR1;transcript_id=Py17XNL_0600621.1;locus_tag=Py17XNL_0600621
Py17XNL_06	AUGUSTUS	exon	344171	344206	.	-	.	ID=Py17XNL_0600621.1-exon2;Parent=Py17XNL_0600621.1;gene_name=HADO;Name=Py17XNL_0600621.1-exon2;transcript_id=Py17XNL_0600621.1;locus_tag=Py17XNL_0600621;protein_id=Py17XNL_0600621.1-p1;product=HAD domain ookinete protein, putative
Py17XNL_06	AUGUSTUS	five_prime_UTR	344171	344206	0.38	-	.	ID=Py17XNL_0600621.1-5UTR2;Parent=Py17XNL_0600621.1;gene_name=HADO;Name=Py17XNL_0600621.1-5UTR2;transcript_id=Py17XNL_0600621.1;locus_tag=Py17XNL_0600621
Py17XNL_06	AUGUSTUS	transcription_start_site	344206	344206	.	-	.	ID=Py17XNL_0600621.1-tss1;Parent=Py17XNL_0600621.1;gene_name=HADO;Name=Py17XNL_0600621.1-tss1;transcript_id=Py17XNL_0600621.1;locus_tag=Py17XNL_0600621
###
Py17XNL_06	AUGUSTUS	gene	344916	346900	0.08	+	.	ID=Py17XNL_0600622;gene_id=Py17XNL_0600622;gene_name=Py17XNL_0600622;Name=conserved Plasmodium protein;best_match=PY17X_0606600.1-p1;query_coverage=99.0;percentage_identity=100.0;locus_tag=Py17XNL_0600622
Py17XNL_06	AUGUSTUS	mRNA	344916	346900	0.08	+	.	ID=Py17XNL_0600622.1;Parent=Py17XNL_0600622;gene_name=Py17XNL_0600622;Name=conserved Plasmodium protein.1;best_match=PY17X_0606600.1-p1;query_coverage=99.0;percentage_identity=100.0;transcript_id=Py17XNL_0600622.1;locus_tag=Py17XNL_0600622;protein_id=Py17XNL_0600622.1-p1;product=conserved Plasmodium protein, unknown function
Py17XNL_06	AUGUSTUS	transcription_start_site	344916	344916	.	+	.	ID=Py17XNL_0600622.1-tss1;Parent=Py17XNL_0600622.1;gene_name=conserved Plasmodium protein;Name=Py17XNL_0600622.1-tss1;transcript_id=Py17XNL_0600622.1;locus_tag=Py17XNL_0600622
Py17XNL_06	AUGUSTUS	five_prime_UTR	344916	345385	0.17	+	.	ID=Py17XNL_0600622.1-5UTR1;Parent=Py17XNL_0600622.1;gene_name=conserved Plasmodium protein;Name=Py17XNL_0600622.1-5UTR1;transcript_id=Py17XNL_0600622.1;locus_tag=Py17XNL_0600622
Py17XNL_06	AUGUSTUS	exon	344916	346900	.	+	.	ID=Py17XNL_0600622.1-exon1;Parent=Py17XNL_0600622.1;gene_name=conserved Plasmodium protein;Name=Py17XNL_0600622.1-exon1;transcript_id=Py17XNL_0600622.1;locus_tag=Py17XNL_0600622;protein_id=Py17XNL_0600622.1-p1;product=conserved Plasmodium protein, unknown function
Py17XNL_06	AUGUSTUS	start_codon	345386	345388	.	+	0	ID=Py17XNL_0600622.1-start1;Parent=Py17XNL_0600622.1;gene_name=conserved Plasmodium protein;Name=Py17XNL_0600622.1-start1;transcript_id=Py17XNL_0600622.1;locus_tag=Py17XNL_0600622
Py17XNL_06	AUGUSTUS	CDS	345386	346288	0.53	+	0	ID=Py17XNL_0600622.1-CDS1;Parent=Py17XNL_0600622.1;gene_name=conserved Plasmodium protein;Name=Py17XNL_0600622.1-p1;transcript_id=Py17XNL_0600622.1;locus_tag=Py17XNL_0600622;protein_id=Py17XNL_0600622.1-p1;product=conserved Plasmodium protein, unknown function
Py17XNL_06	AUGUSTUS	stop_codon	346286	346288	.	+	0	ID=Py17XNL_0600622.1-stop1;Parent=Py17XNL_0600622.1;gene_name=conserved Plasmodium protein;Name=Py17XNL_0600622.1-stop1;transcript_id=Py17XNL_0600622.1;locus_tag=Py17XNL_0600622
Py17XNL_06	AUGUSTUS	three_prime_UTR	346289	346900	0.56	+	.	ID=Py17XNL_0600622.1-3UTR1;Parent=Py17XNL_0600622.1;gene_name=conserved Plasmodium protein;Name=Py17XNL_0600622.1-3UTR1;transcript_id=Py17XNL_0600622.1;locus_tag=Py17XNL_0600622
Py17XNL_06	AUGUSTUS	transcription_end_site	346900	346900	.	+	.	ID=Py17XNL_0600622.1-tts1;Parent=Py17XNL_0600622.1;gene_name=conserved Plasmodium protein;Name=Py17XNL_0600622.1-tts1;transcript_id=Py17XNL_0600622.1;locus_tag=Py17XNL_0600622
###
Py17XNL_06	AUGUSTUS	gene	347027	350936	0.69	-	.	ID=Py17XNL_0600623;gene_id=Py17XNL_0600623;gene_name=Py17XNL_0600623;Name=kelch domain-containing protein;best_match=PY17X_0606651.1-p1;query_coverage=99.0;percentage_identity=97.74;locus_tag=Py17XNL_0600623
Py17XNL_06	AUGUSTUS	mRNA	347027	350936	0.69	-	.	ID=Py17XNL_0600623.1;Parent=Py17XNL_0600623;gene_name=Py17XNL_0600623;Name=kelch domain-containing protein.1;best_match=PY17X_0606651.1-p1;query_coverage=99.0;percentage_identity=97.74;transcript_id=Py17XNL_0600623.1;locus_tag=Py17XNL_0600623;protein_id=Py17XNL_0600623.1-p1;product=kelch domain-containing protein, putative
Py17XNL_06	AUGUSTUS	transcription_end_site	347027	347027	.	-	.	ID=Py17XNL_0600623.1-tts1;Parent=Py17XNL_0600623.1;gene_name=kelch domain-containing protein;Name=Py17XNL_0600623.1-tts1;transcript_id=Py17XNL_0600623.1;locus_tag=Py17XNL_0600623
Py17XNL_06	AUGUSTUS	three_prime_UTR	347027	347581	0.87	-	.	ID=Py17XNL_0600623.1-3UTR1;Parent=Py17XNL_0600623.1;gene_name=kelch domain-containing protein;Name=Py17XNL_0600623.1-3UTR1;transcript_id=Py17XNL_0600623.1;locus_tag=Py17XNL_0600623
Py17XNL_06	AUGUSTUS	exon	347027	348411	.	-	.	ID=Py17XNL_0600623.1-exon1;Parent=Py17XNL_0600623.1;gene_name=kelch domain-containing protein;Name=Py17XNL_0600623.1-exon1;transcript_id=Py17XNL_0600623.1;locus_tag=Py17XNL_0600623;protein_id=Py17XNL_0600623.1-p1;product=kelch domain-containing protein, putative
Py17XNL_06	AUGUSTUS	stop_codon	347582	347584	.	-	0	ID=Py17XNL_0600623.1-stop1;Parent=Py17XNL_0600623.1;gene_name=kelch domain-containing protein;Name=Py17XNL_0600623.1-stop1;transcript_id=Py17XNL_0600623.1;locus_tag=Py17XNL_0600623
Py17XNL_06	AUGUSTUS	CDS	347582	348411	0.85	-	2	ID=Py17XNL_0600623.1-CDS1;Parent=Py17XNL_0600623.1;gene_name=kelch domain-containing protein;Name=Py17XNL_0600623.1-p1;transcript_id=Py17XNL_0600623.1;locus_tag=Py17XNL_0600623;protein_id=Py17XNL_0600623.1-p1;product=kelch domain-containing protein, putative
Py17XNL_06	AUGUSTUS	intron	348412	348472	0.85	-	.	ID=Py17XNL_0600623.1-intron1;Parent=Py17XNL_0600623.1;gene_name=kelch domain-containing protein;Name=Py17XNL_0600623.1-intron1;transcript_id=Py17XNL_0600623.1;locus_tag=Py17XNL_0600623
Py17XNL_06	AUGUSTUS	CDS	348473	350372	0.85	-	0	ID=Py17XNL_0600623.1-CDS2;Parent=Py17XNL_0600623.1;gene_name=kelch domain-containing protein;Name=Py17XNL_0600623.1-p1;transcript_id=Py17XNL_0600623.1;locus_tag=Py17XNL_0600623;protein_id=Py17XNL_0600623.1-p1;product=kelch domain-containing protein, putative
Py17XNL_06	AUGUSTUS	exon	348473	350936	.	-	.	ID=Py17XNL_0600623.1-exon2;Parent=Py17XNL_0600623.1;gene_name=kelch domain-containing protein;Name=Py17XNL_0600623.1-exon2;transcript_id=Py17XNL_0600623.1;locus_tag=Py17XNL_0600623;protein_id=Py17XNL_0600623.1-p1;product=kelch domain-containing protein, putative
Py17XNL_06	AUGUSTUS	start_codon	350370	350372	.	-	0	ID=Py17XNL_0600623.1-start1;Parent=Py17XNL_0600623.1;gene_name=kelch domain-containing protein;Name=Py17XNL_0600623.1-start1;transcript_id=Py17XNL_0600623.1;locus_tag=Py17XNL_0600623
Py17XNL_06	AUGUSTUS	five_prime_UTR	350373	350936	0.89	-	.	ID=Py17XNL_0600623.1-5UTR1;Parent=Py17XNL_0600623.1;gene_name=kelch domain-containing protein;Name=Py17XNL_0600623.1-5UTR1;transcript_id=Py17XNL_0600623.1;locus_tag=Py17XNL_0600623
Py17XNL_06	AUGUSTUS	transcription_start_site	350936	350936	.	-	.	ID=Py17XNL_0600623.1-tss1;Parent=Py17XNL_0600623.1;gene_name=kelch domain-containing protein;Name=Py17XNL_0600623.1-tss1;transcript_id=Py17XNL_0600623.1;locus_tag=Py17XNL_0600623
###
Py17XNL_06	AUGUSTUS	gene	356226	361580	0.64	+	.	ID=Py17XNL_0600624;gene_id=Py17XNL_0600624;gene_name=Py17XNL_0600624;Name=zinc finger protein;best_match=PY17X_0606700.1-p1;query_coverage=99.0;percentage_identity=100.0;locus_tag=Py17XNL_0600624
Py17XNL_06	AUGUSTUS	mRNA	356226	361580	0.26	+	.	ID=Py17XNL_0600624.1;Parent=Py17XNL_0600624;gene_name=Py17XNL_0600624;Name=zinc finger protein.1;best_match=PY17X_0606700.1-p1;query_coverage=99.0;percentage_identity=100.0;transcript_id=Py17XNL_0600624.1;locus_tag=Py17XNL_0600624;protein_id=Py17XNL_0600624.1-p1;product=zinc finger protein, putative
Py17XNL_06	AUGUSTUS	transcription_start_site	356226	356226	.	+	.	ID=Py17XNL_0600624.1-tss1;Parent=Py17XNL_0600624.1;gene_name=zinc finger protein;Name=Py17XNL_0600624.1-tss1;transcript_id=Py17XNL_0600624.1;locus_tag=Py17XNL_0600624
Py17XNL_06	AUGUSTUS	five_prime_UTR	356226	356266	0.28	+	.	ID=Py17XNL_0600624.1-5UTR1;Parent=Py17XNL_0600624.1;gene_name=zinc finger protein;Name=Py17XNL_0600624.1-5UTR1;transcript_id=Py17XNL_0600624.1;locus_tag=Py17XNL_0600624
Py17XNL_06	AUGUSTUS	exon	356226	360967	.	+	.	ID=Py17XNL_0600624.1-exon1;Parent=Py17XNL_0600624.1;gene_name=zinc finger protein;Name=Py17XNL_0600624.1-exon1;transcript_id=Py17XNL_0600624.1;locus_tag=Py17XNL_0600624;protein_id=Py17XNL_0600624.1-p1;product=zinc finger protein, putative
Py17XNL_06	AUGUSTUS	start_codon	356267	356269	.	+	0	ID=Py17XNL_0600624.1-start1;Parent=Py17XNL_0600624.1;gene_name=zinc finger protein;Name=Py17XNL_0600624.1-start1;transcript_id=Py17XNL_0600624.1;locus_tag=Py17XNL_0600624
Py17XNL_06	AUGUSTUS	CDS	356267	360160	1	+	0	ID=Py17XNL_0600624.1-CDS1;Parent=Py17XNL_0600624.1;gene_name=zinc finger protein;Name=Py17XNL_0600624.1-p1;transcript_id=Py17XNL_0600624.1;locus_tag=Py17XNL_0600624;protein_id=Py17XNL_0600624.1-p1;product=zinc finger protein, putative
Py17XNL_06	AUGUSTUS	stop_codon	360158	360160	.	+	0	ID=Py17XNL_0600624.1-stop1;Parent=Py17XNL_0600624.1;gene_name=zinc finger protein;Name=Py17XNL_0600624.1-stop1;transcript_id=Py17XNL_0600624.1;locus_tag=Py17XNL_0600624
Py17XNL_06	AUGUSTUS	three_prime_UTR	360161	360967	1	+	.	ID=Py17XNL_0600624.1-3UTR1;Parent=Py17XNL_0600624.1;gene_name=zinc finger protein;Name=Py17XNL_0600624.1-3UTR1;transcript_id=Py17XNL_0600624.1;locus_tag=Py17XNL_0600624
Py17XNL_06	AUGUSTUS	exon	361137	361580	.	+	.	ID=Py17XNL_0600624.1-exon2;Parent=Py17XNL_0600624.1;gene_name=zinc finger protein;Name=Py17XNL_0600624.1-exon2;transcript_id=Py17XNL_0600624.1;locus_tag=Py17XNL_0600624;protein_id=Py17XNL_0600624.1-p1;product=zinc finger protein, putative
Py17XNL_06	AUGUSTUS	three_prime_UTR	361137	361580	0.96	+	.	ID=Py17XNL_0600624.1-3UTR2;Parent=Py17XNL_0600624.1;gene_name=zinc finger protein;Name=Py17XNL_0600624.1-3UTR2;transcript_id=Py17XNL_0600624.1;locus_tag=Py17XNL_0600624
Py17XNL_06	AUGUSTUS	transcription_end_site	361580	361580	.	+	.	ID=Py17XNL_0600624.1-tts1;Parent=Py17XNL_0600624.1;gene_name=zinc finger protein;Name=Py17XNL_0600624.1-tts1;transcript_id=Py17XNL_0600624.1;locus_tag=Py17XNL_0600624
Py17XNL_06	AUGUSTUS	mRNA	356226	361580	0.38	+	.	ID=Py17XNL_0600624.2;Parent=Py17XNL_0600624;gene_name=Py17XNL_0600624;Name=zinc finger protein.2;best_match=PY17X_0606700.1-p1;query_coverage=99.0;percentage_identity=100.0;transcript_id=Py17XNL_0600624.2;locus_tag=Py17XNL_0600624;protein_id=Py17XNL_0600624.2-p2;product=zinc finger protein, putative
Py17XNL_06	AUGUSTUS	transcription_start_site	356226	356226	.	+	.	ID=Py17XNL_0600624.2-tss1;Parent=Py17XNL_0600624.2;gene_name=zinc finger protein;Name=Py17XNL_0600624.2-tss1;transcript_id=Py17XNL_0600624.2;locus_tag=Py17XNL_0600624
Py17XNL_06	AUGUSTUS	five_prime_UTR	356226	356266	0.39	+	.	ID=Py17XNL_0600624.2-5UTR1;Parent=Py17XNL_0600624.2;gene_name=zinc finger protein;Name=Py17XNL_0600624.2-5UTR1;transcript_id=Py17XNL_0600624.2;locus_tag=Py17XNL_0600624
Py17XNL_06	AUGUSTUS	exon	356226	360153	.	+	.	ID=Py17XNL_0600624.2-exon1;Parent=Py17XNL_0600624.2;gene_name=zinc finger protein;Name=Py17XNL_0600624.2-exon1;transcript_id=Py17XNL_0600624.2;locus_tag=Py17XNL_0600624;protein_id=Py17XNL_0600624.2-p2;product=zinc finger protein, putative
Py17XNL_06	AUGUSTUS	start_codon	356267	356269	.	+	0	ID=Py17XNL_0600624.2-start1;Parent=Py17XNL_0600624.2;gene_name=zinc finger protein;Name=Py17XNL_0600624.2-start1;transcript_id=Py17XNL_0600624.2;locus_tag=Py17XNL_0600624
Py17XNL_06	AUGUSTUS	CDS	356267	360153	1	+	0	ID=Py17XNL_0600624.2-CDS1;Parent=Py17XNL_0600624.2;gene_name=zinc finger protein;Name=Py17XNL_0600624.2-p2;transcript_id=Py17XNL_0600624.2;locus_tag=Py17XNL_0600624;protein_id=Py17XNL_0600624.2-p2;product=zinc finger protein, putative
Py17XNL_06	AUGUSTUS	intron	360154	360436	1	+	.	ID=Py17XNL_0600624.2-intron1;Parent=Py17XNL_0600624.2;gene_name=zinc finger protein;Name=Py17XNL_0600624.2-intron1;transcript_id=Py17XNL_0600624.2;locus_tag=Py17XNL_0600624
Py17XNL_06	AUGUSTUS	CDS	360437	360458	1	+	1	ID=Py17XNL_0600624.2-CDS2;Parent=Py17XNL_0600624.2;gene_name=zinc finger protein;Name=Py17XNL_0600624.2-p2;transcript_id=Py17XNL_0600624.2;locus_tag=Py17XNL_0600624;protein_id=Py17XNL_0600624.2-p2;product=zinc finger protein, putative
Py17XNL_06	AUGUSTUS	exon	360437	361580	.	+	.	ID=Py17XNL_0600624.2-exon2;Parent=Py17XNL_0600624.2;gene_name=zinc finger protein;Name=Py17XNL_0600624.2-exon2;transcript_id=Py17XNL_0600624.2;locus_tag=Py17XNL_0600624;protein_id=Py17XNL_0600624.2-p2;product=zinc finger protein, putative
Py17XNL_06	AUGUSTUS	stop_codon	360456	360458	.	+	0	ID=Py17XNL_0600624.2-stop1;Parent=Py17XNL_0600624.2;gene_name=zinc finger protein;Name=Py17XNL_0600624.2-stop1;transcript_id=Py17XNL_0600624.2;locus_tag=Py17XNL_0600624
Py17XNL_06	AUGUSTUS	three_prime_UTR	360459	361580	0.97	+	.	ID=Py17XNL_0600624.2-3UTR1;Parent=Py17XNL_0600624.2;gene_name=zinc finger protein;Name=Py17XNL_0600624.2-3UTR1;transcript_id=Py17XNL_0600624.2;locus_tag=Py17XNL_0600624
Py17XNL_06	AUGUSTUS	transcription_end_site	361580	361580	.	+	.	ID=Py17XNL_0600624.2-tts1;Parent=Py17XNL_0600624.2;gene_name=zinc finger protein;Name=Py17XNL_0600624.2-tts1;transcript_id=Py17XNL_0600624.2;locus_tag=Py17XNL_0600624
###
Py17XNL_06	AUGUSTUS	gene	361587	364906	0.79	-	.	ID=Py17XNL_0600625;gene_id=Py17XNL_0600625;gene_name=Py17XNL_0600625;Name=tetratricopeptide repeat protein;best_match=PY17X_0606800.1-p1;query_coverage=99.0;percentage_identity=100.0;locus_tag=Py17XNL_0600625
Py17XNL_06	AUGUSTUS	mRNA	361587	364906	0.79	-	.	ID=Py17XNL_0600625.1;Parent=Py17XNL_0600625;gene_name=Py17XNL_0600625;Name=tetratricopeptide repeat protein.1;best_match=PY17X_0606800.1-p1;query_coverage=99.0;percentage_identity=100.0;transcript_id=Py17XNL_0600625.1;locus_tag=Py17XNL_0600625;protein_id=Py17XNL_0600625.1-p1;product=tetratricopeptide repeat protein, putative
Py17XNL_06	AUGUSTUS	transcription_end_site	361587	361587	.	-	.	ID=Py17XNL_0600625.1-tts1;Parent=Py17XNL_0600625.1;gene_name=tetratricopeptide repeat protein;Name=Py17XNL_0600625.1-tts1;transcript_id=Py17XNL_0600625.1;locus_tag=Py17XNL_0600625
Py17XNL_06	AUGUSTUS	three_prime_UTR	361587	361823	0.86	-	.	ID=Py17XNL_0600625.1-3UTR1;Parent=Py17XNL_0600625.1;gene_name=tetratricopeptide repeat protein;Name=Py17XNL_0600625.1-3UTR1;transcript_id=Py17XNL_0600625.1;locus_tag=Py17XNL_0600625
Py17XNL_06	AUGUSTUS	exon	361587	361952	.	-	.	ID=Py17XNL_0600625.1-exon1;Parent=Py17XNL_0600625.1;gene_name=tetratricopeptide repeat protein;Name=Py17XNL_0600625.1-exon1;transcript_id=Py17XNL_0600625.1;locus_tag=Py17XNL_0600625;protein_id=Py17XNL_0600625.1-p1;product=tetratricopeptide repeat protein, putative
Py17XNL_06	AUGUSTUS	stop_codon	361824	361826	.	-	0	ID=Py17XNL_0600625.1-stop1;Parent=Py17XNL_0600625.1;gene_name=tetratricopeptide repeat protein;Name=Py17XNL_0600625.1-stop1;transcript_id=Py17XNL_0600625.1;locus_tag=Py17XNL_0600625
Py17XNL_06	AUGUSTUS	CDS	361824	361952	1	-	0	ID=Py17XNL_0600625.1-CDS1;Parent=Py17XNL_0600625.1;gene_name=tetratricopeptide repeat protein;Name=Py17XNL_0600625.1-p1;transcript_id=Py17XNL_0600625.1;locus_tag=Py17XNL_0600625;protein_id=Py17XNL_0600625.1-p1;product=tetratricopeptide repeat protein, putative
Py17XNL_06	AUGUSTUS	intron	361953	362127	1	-	.	ID=Py17XNL_0600625.1-intron1;Parent=Py17XNL_0600625.1;gene_name=tetratricopeptide repeat protein;Name=Py17XNL_0600625.1-intron1;transcript_id=Py17XNL_0600625.1;locus_tag=Py17XNL_0600625
Py17XNL_06	AUGUSTUS	exon	362128	362460	.	-	.	ID=Py17XNL_0600625.1-exon2;Parent=Py17XNL_0600625.1;gene_name=tetratricopeptide repeat protein;Name=Py17XNL_0600625.1-exon2;transcript_id=Py17XNL_0600625.1;locus_tag=Py17XNL_0600625;protein_id=Py17XNL_0600625.1-p1;product=tetratricopeptide repeat protein, putative
Py17XNL_06	AUGUSTUS	CDS	362128	362460	1	-	0	ID=Py17XNL_0600625.1-CDS2;Parent=Py17XNL_0600625.1;gene_name=tetratricopeptide repeat protein;Name=Py17XNL_0600625.1-p1;transcript_id=Py17XNL_0600625.1;locus_tag=Py17XNL_0600625;protein_id=Py17XNL_0600625.1-p1;product=tetratricopeptide repeat protein, putative
Py17XNL_06	AUGUSTUS	intron	362461	362590	1	-	.	ID=Py17XNL_0600625.1-intron2;Parent=Py17XNL_0600625.1;gene_name=tetratricopeptide repeat protein;Name=Py17XNL_0600625.1-intron2;transcript_id=Py17XNL_0600625.1;locus_tag=Py17XNL_0600625
Py17XNL_06	AUGUSTUS	exon	362591	362749	.	-	.	ID=Py17XNL_0600625.1-exon3;Parent=Py17XNL_0600625.1;gene_name=tetratricopeptide repeat protein;Name=Py17XNL_0600625.1-exon3;transcript_id=Py17XNL_0600625.1;locus_tag=Py17XNL_0600625;protein_id=Py17XNL_0600625.1-p1;product=tetratricopeptide repeat protein, putative
Py17XNL_06	AUGUSTUS	CDS	362591	362749	1	-	0	ID=Py17XNL_0600625.1-CDS3;Parent=Py17XNL_0600625.1;gene_name=tetratricopeptide repeat protein;Name=Py17XNL_0600625.1-p1;transcript_id=Py17XNL_0600625.1;locus_tag=Py17XNL_0600625;protein_id=Py17XNL_0600625.1-p1;product=tetratricopeptide repeat protein, putative
Py17XNL_06	AUGUSTUS	intron	362750	362860	1	-	.	ID=Py17XNL_0600625.1-intron3;Parent=Py17XNL_0600625.1;gene_name=tetratricopeptide repeat protein;Name=Py17XNL_0600625.1-intron3;transcript_id=Py17XNL_0600625.1;locus_tag=Py17XNL_0600625
Py17XNL_06	AUGUSTUS	exon	362861	362925	.	-	.	ID=Py17XNL_0600625.1-exon4;Parent=Py17XNL_0600625.1;gene_name=tetratricopeptide repeat protein;Name=Py17XNL_0600625.1-exon4;transcript_id=Py17XNL_0600625.1;locus_tag=Py17XNL_0600625;protein_id=Py17XNL_0600625.1-p1;product=tetratricopeptide repeat protein, putative
Py17XNL_06	AUGUSTUS	CDS	362861	362925	1	-	2	ID=Py17XNL_0600625.1-CDS4;Parent=Py17XNL_0600625.1;gene_name=tetratricopeptide repeat protein;Name=Py17XNL_0600625.1-p1;transcript_id=Py17XNL_0600625.1;locus_tag=Py17XNL_0600625;protein_id=Py17XNL_0600625.1-p1;product=tetratricopeptide repeat protein, putative
Py17XNL_06	AUGUSTUS	intron	362926	363144	1	-	.	ID=Py17XNL_0600625.1-intron4;Parent=Py17XNL_0600625.1;gene_name=tetratricopeptide repeat protein;Name=Py17XNL_0600625.1-intron4;transcript_id=Py17XNL_0600625.1;locus_tag=Py17XNL_0600625
Py17XNL_06	AUGUSTUS	exon	363145	363269	.	-	.	ID=Py17XNL_0600625.1-exon5;Parent=Py17XNL_0600625.1;gene_name=tetratricopeptide repeat protein;Name=Py17XNL_0600625.1-exon5;transcript_id=Py17XNL_0600625.1;locus_tag=Py17XNL_0600625;protein_id=Py17XNL_0600625.1-p1;product=tetratricopeptide repeat protein, putative
Py17XNL_06	AUGUSTUS	CDS	363145	363269	1	-	1	ID=Py17XNL_0600625.1-CDS5;Parent=Py17XNL_0600625.1;gene_name=tetratricopeptide repeat protein;Name=Py17XNL_0600625.1-p1;transcript_id=Py17XNL_0600625.1;locus_tag=Py17XNL_0600625;protein_id=Py17XNL_0600625.1-p1;product=tetratricopeptide repeat protein, putative
Py17XNL_06	AUGUSTUS	intron	363270	363399	1	-	.	ID=Py17XNL_0600625.1-intron5;Parent=Py17XNL_0600625.1;gene_name=tetratricopeptide repeat protein;Name=Py17XNL_0600625.1-intron5;transcript_id=Py17XNL_0600625.1;locus_tag=Py17XNL_0600625
Py17XNL_06	AUGUSTUS	exon	363400	363514	.	-	.	ID=Py17XNL_0600625.1-exon6;Parent=Py17XNL_0600625.1;gene_name=tetratricopeptide repeat protein;Name=Py17XNL_0600625.1-exon6;transcript_id=Py17XNL_0600625.1;locus_tag=Py17XNL_0600625;protein_id=Py17XNL_0600625.1-p1;product=tetratricopeptide repeat protein, putative
Py17XNL_06	AUGUSTUS	CDS	363400	363514	1	-	2	ID=Py17XNL_0600625.1-CDS6;Parent=Py17XNL_0600625.1;gene_name=tetratricopeptide repeat protein;Name=Py17XNL_0600625.1-p1;transcript_id=Py17XNL_0600625.1;locus_tag=Py17XNL_0600625;protein_id=Py17XNL_0600625.1-p1;product=tetratricopeptide repeat protein, putative
Py17XNL_06	AUGUSTUS	intron	363515	363743	1	-	.	ID=Py17XNL_0600625.1-intron6;Parent=Py17XNL_0600625.1;gene_name=tetratricopeptide repeat protein;Name=Py17XNL_0600625.1-intron6;transcript_id=Py17XNL_0600625.1;locus_tag=Py17XNL_0600625
Py17XNL_06	AUGUSTUS	exon	363744	363803	.	-	.	ID=Py17XNL_0600625.1-exon7;Parent=Py17XNL_0600625.1;gene_name=tetratricopeptide repeat protein;Name=Py17XNL_0600625.1-exon7;transcript_id=Py17XNL_0600625.1;locus_tag=Py17XNL_0600625;protein_id=Py17XNL_0600625.1-p1;product=tetratricopeptide repeat protein, putative
Py17XNL_06	AUGUSTUS	CDS	363744	363803	1	-	2	ID=Py17XNL_0600625.1-CDS7;Parent=Py17XNL_0600625.1;gene_name=tetratricopeptide repeat protein;Name=Py17XNL_0600625.1-p1;transcript_id=Py17XNL_0600625.1;locus_tag=Py17XNL_0600625;protein_id=Py17XNL_0600625.1-p1;product=tetratricopeptide repeat protein, putative
Py17XNL_06	AUGUSTUS	intron	363804	363951	1	-	.	ID=Py17XNL_0600625.1-intron7;Parent=Py17XNL_0600625.1;gene_name=tetratricopeptide repeat protein;Name=Py17XNL_0600625.1-intron7;transcript_id=Py17XNL_0600625.1;locus_tag=Py17XNL_0600625
Py17XNL_06	AUGUSTUS	CDS	363952	363958	1	-	0	ID=Py17XNL_0600625.1-CDS8;Parent=Py17XNL_0600625.1;gene_name=tetratricopeptide repeat protein;Name=Py17XNL_0600625.1-p1;transcript_id=Py17XNL_0600625.1;locus_tag=Py17XNL_0600625;protein_id=Py17XNL_0600625.1-p1;product=tetratricopeptide repeat protein, putative
Py17XNL_06	AUGUSTUS	exon	363952	364906	.	-	.	ID=Py17XNL_0600625.1-exon8;Parent=Py17XNL_0600625.1;gene_name=tetratricopeptide repeat protein;Name=Py17XNL_0600625.1-exon8;transcript_id=Py17XNL_0600625.1;locus_tag=Py17XNL_0600625;protein_id=Py17XNL_0600625.1-p1;product=tetratricopeptide repeat protein, putative
Py17XNL_06	AUGUSTUS	start_codon	363956	363958	.	-	0	ID=Py17XNL_0600625.1-start1;Parent=Py17XNL_0600625.1;gene_name=tetratricopeptide repeat protein;Name=Py17XNL_0600625.1-start1;transcript_id=Py17XNL_0600625.1;locus_tag=Py17XNL_0600625
Py17XNL_06	AUGUSTUS	five_prime_UTR	363959	364906	0.91	-	.	ID=Py17XNL_0600625.1-5UTR1;Parent=Py17XNL_0600625.1;gene_name=tetratricopeptide repeat protein;Name=Py17XNL_0600625.1-5UTR1;transcript_id=Py17XNL_0600625.1;locus_tag=Py17XNL_0600625
Py17XNL_06	AUGUSTUS	transcription_start_site	364906	364906	.	-	.	ID=Py17XNL_0600625.1-tss1;Parent=Py17XNL_0600625.1;gene_name=tetratricopeptide repeat protein;Name=Py17XNL_0600625.1-tss1;transcript_id=Py17XNL_0600625.1;locus_tag=Py17XNL_0600625
###
Py17XNL_06	AUGUSTUS	gene	365706	367480	0.05	+	.	ID=Py17XNL_0600626;gene_id=Py17XNL_0600626;gene_name=Py17XNL_0600626;Name=tGLO2;best_match=PY17X_0606900.1-p1;query_coverage=99.0;percentage_identity=100.0;locus_tag=Py17XNL_0600626
Py17XNL_06	AUGUSTUS	mRNA	365706	367480	0.05	+	.	ID=Py17XNL_0600626.1;Parent=Py17XNL_0600626;gene_name=Py17XNL_0600626;Name=tGLO2.1;best_match=PY17X_0606900.1-p1;query_coverage=99.0;percentage_identity=100.0;transcript_id=Py17XNL_0600626.1;locus_tag=Py17XNL_0600626;protein_id=Py17XNL_0600626.1-p1;product=targeted glyoxalase II, putative
Py17XNL_06	AUGUSTUS	transcription_start_site	365706	365706	.	+	.	ID=Py17XNL_0600626.1-tss1;Parent=Py17XNL_0600626.1;gene_name=tGLO2;Name=Py17XNL_0600626.1-tss1;transcript_id=Py17XNL_0600626.1;locus_tag=Py17XNL_0600626
Py17XNL_06	AUGUSTUS	five_prime_UTR	365706	365899	0.15	+	.	ID=Py17XNL_0600626.1-5UTR1;Parent=Py17XNL_0600626.1;gene_name=tGLO2;Name=Py17XNL_0600626.1-5UTR1;transcript_id=Py17XNL_0600626.1;locus_tag=Py17XNL_0600626
Py17XNL_06	AUGUSTUS	exon	365706	367480	.	+	.	ID=Py17XNL_0600626.1-exon1;Parent=Py17XNL_0600626.1;gene_name=tGLO2;Name=Py17XNL_0600626.1-exon1;transcript_id=Py17XNL_0600626.1;locus_tag=Py17XNL_0600626;protein_id=Py17XNL_0600626.1-p1;product=targeted glyoxalase II, putative
Py17XNL_06	AUGUSTUS	start_codon	365900	365902	.	+	0	ID=Py17XNL_0600626.1-start1;Parent=Py17XNL_0600626.1;gene_name=tGLO2;Name=Py17XNL_0600626.1-start1;transcript_id=Py17XNL_0600626.1;locus_tag=Py17XNL_0600626
Py17XNL_06	AUGUSTUS	CDS	365900	366889	0.64	+	0	ID=Py17XNL_0600626.1-CDS1;Parent=Py17XNL_0600626.1;gene_name=tGLO2;Name=Py17XNL_0600626.1-p1;transcript_id=Py17XNL_0600626.1;locus_tag=Py17XNL_0600626;protein_id=Py17XNL_0600626.1-p1;product=targeted glyoxalase II, putative
Py17XNL_06	AUGUSTUS	stop_codon	366887	366889	.	+	0	ID=Py17XNL_0600626.1-stop1;Parent=Py17XNL_0600626.1;gene_name=tGLO2;Name=Py17XNL_0600626.1-stop1;transcript_id=Py17XNL_0600626.1;locus_tag=Py17XNL_0600626
Py17XNL_06	AUGUSTUS	three_prime_UTR	366890	367480	0.26	+	.	ID=Py17XNL_0600626.1-3UTR1;Parent=Py17XNL_0600626.1;gene_name=tGLO2;Name=Py17XNL_0600626.1-3UTR1;transcript_id=Py17XNL_0600626.1;locus_tag=Py17XNL_0600626
Py17XNL_06	AUGUSTUS	transcription_end_site	367480	367480	.	+	.	ID=Py17XNL_0600626.1-tts1;Parent=Py17XNL_0600626.1;gene_name=tGLO2;Name=Py17XNL_0600626.1-tts1;transcript_id=Py17XNL_0600626.1;locus_tag=Py17XNL_0600626
###
Py17XNL_06	AUGUSTUS	gene	368126	376070	0.54	+	.	ID=Py17XNL_0600627;gene_id=Py17XNL_0600627;gene_name=Py17XNL_0600627;Name=HMGB3;best_match=PY17X_0607000.1-p1;query_coverage=99.0;percentage_identity=100.0;locus_tag=Py17XNL_0600627
Py17XNL_06	AUGUSTUS	mRNA	368126	376070	0.54	+	.	ID=Py17XNL_0600627.1;Parent=Py17XNL_0600627;gene_name=Py17XNL_0600627;Name=HMGB3.1;best_match=PY17X_0607000.1-p1;query_coverage=99.0;percentage_identity=100.0;transcript_id=Py17XNL_0600627.1;locus_tag=Py17XNL_0600627;protein_id=Py17XNL_0600627.1-p1;product=high mobility group protein B3, putative
Py17XNL_06	AUGUSTUS	transcription_start_site	368126	368126	.	+	.	ID=Py17XNL_0600627.1-tss1;Parent=Py17XNL_0600627.1;gene_name=HMGB3;Name=Py17XNL_0600627.1-tss1;transcript_id=Py17XNL_0600627.1;locus_tag=Py17XNL_0600627
Py17XNL_06	AUGUSTUS	exon	368126	368219	.	+	.	ID=Py17XNL_0600627.1-exon1;Parent=Py17XNL_0600627.1;gene_name=HMGB3;Name=Py17XNL_0600627.1-exon1;transcript_id=Py17XNL_0600627.1;locus_tag=Py17XNL_0600627;protein_id=Py17XNL_0600627.1-p1;product=high mobility group protein B3, putative
Py17XNL_06	AUGUSTUS	five_prime_UTR	368126	368219	0.71	+	.	ID=Py17XNL_0600627.1-5UTR1;Parent=Py17XNL_0600627.1;gene_name=HMGB3;Name=Py17XNL_0600627.1-5UTR1;transcript_id=Py17XNL_0600627.1;locus_tag=Py17XNL_0600627
Py17XNL_06	AUGUSTUS	five_prime_UTR	368356	368536	1	+	.	ID=Py17XNL_0600627.1-5UTR2;Parent=Py17XNL_0600627.1;gene_name=HMGB3;Name=Py17XNL_0600627.1-5UTR2;transcript_id=Py17XNL_0600627.1;locus_tag=Py17XNL_0600627
Py17XNL_06	AUGUSTUS	exon	368356	374248	.	+	.	ID=Py17XNL_0600627.1-exon2;Parent=Py17XNL_0600627.1;gene_name=HMGB3;Name=Py17XNL_0600627.1-exon2;transcript_id=Py17XNL_0600627.1;locus_tag=Py17XNL_0600627;protein_id=Py17XNL_0600627.1-p1;product=high mobility group protein B3, putative
Py17XNL_06	AUGUSTUS	start_codon	368537	368539	.	+	0	ID=Py17XNL_0600627.1-start1;Parent=Py17XNL_0600627.1;gene_name=HMGB3;Name=Py17XNL_0600627.1-start1;transcript_id=Py17XNL_0600627.1;locus_tag=Py17XNL_0600627
Py17XNL_06	AUGUSTUS	CDS	368537	374248	1	+	0	ID=Py17XNL_0600627.1-CDS1;Parent=Py17XNL_0600627.1;gene_name=HMGB3;Name=Py17XNL_0600627.1-p1;transcript_id=Py17XNL_0600627.1;locus_tag=Py17XNL_0600627;protein_id=Py17XNL_0600627.1-p1;product=high mobility group protein B3, putative
Py17XNL_06	AUGUSTUS	intron	374249	374337	1	+	.	ID=Py17XNL_0600627.1-intron1;Parent=Py17XNL_0600627.1;gene_name=HMGB3;Name=Py17XNL_0600627.1-intron1;transcript_id=Py17XNL_0600627.1;locus_tag=Py17XNL_0600627
Py17XNL_06	AUGUSTUS	exon	374338	374497	.	+	.	ID=Py17XNL_0600627.1-exon3;Parent=Py17XNL_0600627.1;gene_name=HMGB3;Name=Py17XNL_0600627.1-exon3;transcript_id=Py17XNL_0600627.1;locus_tag=Py17XNL_0600627;protein_id=Py17XNL_0600627.1-p1;product=high mobility group protein B3, putative
Py17XNL_06	AUGUSTUS	CDS	374338	374497	1	+	0	ID=Py17XNL_0600627.1-CDS2;Parent=Py17XNL_0600627.1;gene_name=HMGB3;Name=Py17XNL_0600627.1-p1;transcript_id=Py17XNL_0600627.1;locus_tag=Py17XNL_0600627;protein_id=Py17XNL_0600627.1-p1;product=high mobility group protein B3, putative
Py17XNL_06	AUGUSTUS	intron	374498	374728	1	+	.	ID=Py17XNL_0600627.1-intron2;Parent=Py17XNL_0600627.1;gene_name=HMGB3;Name=Py17XNL_0600627.1-intron2;transcript_id=Py17XNL_0600627.1;locus_tag=Py17XNL_0600627
Py17XNL_06	AUGUSTUS	exon	374729	375565	.	+	.	ID=Py17XNL_0600627.1-exon4;Parent=Py17XNL_0600627.1;gene_name=HMGB3;Name=Py17XNL_0600627.1-exon4;transcript_id=Py17XNL_0600627.1;locus_tag=Py17XNL_0600627;protein_id=Py17XNL_0600627.1-p1;product=high mobility group protein B3, putative
Py17XNL_06	AUGUSTUS	CDS	374729	375565	1	+	2	ID=Py17XNL_0600627.1-CDS3;Parent=Py17XNL_0600627.1;gene_name=HMGB3;Name=Py17XNL_0600627.1-p1;transcript_id=Py17XNL_0600627.1;locus_tag=Py17XNL_0600627;protein_id=Py17XNL_0600627.1-p1;product=high mobility group protein B3, putative
Py17XNL_06	AUGUSTUS	intron	375566	375745	1	+	.	ID=Py17XNL_0600627.1-intron3;Parent=Py17XNL_0600627.1;gene_name=HMGB3;Name=Py17XNL_0600627.1-intron3;transcript_id=Py17XNL_0600627.1;locus_tag=Py17XNL_0600627
Py17XNL_06	AUGUSTUS	CDS	375746	375903	1	+	2	ID=Py17XNL_0600627.1-CDS4;Parent=Py17XNL_0600627.1;gene_name=HMGB3;Name=Py17XNL_0600627.1-p1;transcript_id=Py17XNL_0600627.1;locus_tag=Py17XNL_0600627;protein_id=Py17XNL_0600627.1-p1;product=high mobility group protein B3, putative
Py17XNL_06	AUGUSTUS	exon	375746	376070	.	+	.	ID=Py17XNL_0600627.1-exon5;Parent=Py17XNL_0600627.1;gene_name=HMGB3;Name=Py17XNL_0600627.1-exon5;transcript_id=Py17XNL_0600627.1;locus_tag=Py17XNL_0600627;protein_id=Py17XNL_0600627.1-p1;product=high mobility group protein B3, putative
Py17XNL_06	AUGUSTUS	stop_codon	375901	375903	.	+	0	ID=Py17XNL_0600627.1-stop1;Parent=Py17XNL_0600627.1;gene_name=HMGB3;Name=Py17XNL_0600627.1-stop1;transcript_id=Py17XNL_0600627.1;locus_tag=Py17XNL_0600627
Py17XNL_06	AUGUSTUS	three_prime_UTR	375904	376070	0.71	+	.	ID=Py17XNL_0600627.1-3UTR1;Parent=Py17XNL_0600627.1;gene_name=HMGB3;Name=Py17XNL_0600627.1-3UTR1;transcript_id=Py17XNL_0600627.1;locus_tag=Py17XNL_0600627
Py17XNL_06	AUGUSTUS	transcription_end_site	376070	376070	.	+	.	ID=Py17XNL_0600627.1-tts1;Parent=Py17XNL_0600627.1;gene_name=HMGB3;Name=Py17XNL_0600627.1-tts1;transcript_id=Py17XNL_0600627.1;locus_tag=Py17XNL_0600627
###
Py17XNL_06	AUGUSTUS	gene	376267	380336	0.46	-	.	ID=Py17XNL_0600628;gene_id=Py17XNL_0600628;gene_name=Py17XNL_0600628;Name=conserved protein;best_match=PY17X_0607100.1-p1;query_coverage=99.0;percentage_identity=100.0;locus_tag=Py17XNL_0600628
Py17XNL_06	AUGUSTUS	mRNA	376267	380336	0.46	-	.	ID=Py17XNL_0600628.1;Parent=Py17XNL_0600628;gene_name=Py17XNL_0600628;Name=conserved protein.1;best_match=PY17X_0607100.1-p1;query_coverage=99.0;percentage_identity=100.0;transcript_id=Py17XNL_0600628.1;locus_tag=Py17XNL_0600628;protein_id=Py17XNL_0600628.1-p1;product=conserved protein, unknown function
Py17XNL_06	AUGUSTUS	transcription_end_site	376267	376267	.	-	.	ID=Py17XNL_0600628.1-tts1;Parent=Py17XNL_0600628.1;gene_name=conserved protein;Name=Py17XNL_0600628.1-tts1;transcript_id=Py17XNL_0600628.1;locus_tag=Py17XNL_0600628
Py17XNL_06	AUGUSTUS	three_prime_UTR	376267	376480	0.58	-	.	ID=Py17XNL_0600628.1-3UTR1;Parent=Py17XNL_0600628.1;gene_name=conserved protein;Name=Py17XNL_0600628.1-3UTR1;transcript_id=Py17XNL_0600628.1;locus_tag=Py17XNL_0600628
Py17XNL_06	AUGUSTUS	exon	376267	380336	.	-	.	ID=Py17XNL_0600628.1-exon1;Parent=Py17XNL_0600628.1;gene_name=conserved protein;Name=Py17XNL_0600628.1-exon1;transcript_id=Py17XNL_0600628.1;locus_tag=Py17XNL_0600628;protein_id=Py17XNL_0600628.1-p1;product=conserved protein, unknown function
Py17XNL_06	AUGUSTUS	stop_codon	376481	376483	.	-	0	ID=Py17XNL_0600628.1-stop1;Parent=Py17XNL_0600628.1;gene_name=conserved protein;Name=Py17XNL_0600628.1-stop1;transcript_id=Py17XNL_0600628.1;locus_tag=Py17XNL_0600628
Py17XNL_06	AUGUSTUS	CDS	376481	380071	1	-	0	ID=Py17XNL_0600628.1-CDS1;Parent=Py17XNL_0600628.1;gene_name=conserved protein;Name=Py17XNL_0600628.1-p1;transcript_id=Py17XNL_0600628.1;locus_tag=Py17XNL_0600628;protein_id=Py17XNL_0600628.1-p1;product=conserved protein, unknown function
Py17XNL_06	AUGUSTUS	start_codon	380069	380071	.	-	0	ID=Py17XNL_0600628.1-start1;Parent=Py17XNL_0600628.1;gene_name=conserved protein;Name=Py17XNL_0600628.1-start1;transcript_id=Py17XNL_0600628.1;locus_tag=Py17XNL_0600628
Py17XNL_06	AUGUSTUS	five_prime_UTR	380072	380336	0.82	-	.	ID=Py17XNL_0600628.1-5UTR1;Parent=Py17XNL_0600628.1;gene_name=conserved protein;Name=Py17XNL_0600628.1-5UTR1;transcript_id=Py17XNL_0600628.1;locus_tag=Py17XNL_0600628
Py17XNL_06	AUGUSTUS	transcription_start_site	380336	380336	.	-	.	ID=Py17XNL_0600628.1-tss1;Parent=Py17XNL_0600628.1;gene_name=conserved protein;Name=Py17XNL_0600628.1-tss1;transcript_id=Py17XNL_0600628.1;locus_tag=Py17XNL_0600628
###
Py17XNL_06	AUGUSTUS	gene	381157	382896	0.09	-	.	ID=Py17XNL_0600629;gene_id=Py17XNL_0600629;gene_name=Py17XNL_0600629;Name=SHLP2;best_match=PY17X_0607200.1-p1;query_coverage=99.0;percentage_identity=100.0;locus_tag=Py17XNL_0600629
Py17XNL_06	AUGUSTUS	mRNA	381157	382896	0.09	-	.	ID=Py17XNL_0600629.1;Parent=Py17XNL_0600629;gene_name=Py17XNL_0600629;Name=SHLP2.1;best_match=PY17X_0607200.1-p1;query_coverage=99.0;percentage_identity=100.0;transcript_id=Py17XNL_0600629.1;locus_tag=Py17XNL_0600629;protein_id=Py17XNL_0600629.1-p1;product=shewanella-like protein phosphatase 2, putative
Py17XNL_06	AUGUSTUS	transcription_end_site	381157	381157	.	-	.	ID=Py17XNL_0600629.1-tts1;Parent=Py17XNL_0600629.1;gene_name=SHLP2;Name=Py17XNL_0600629.1-tts1;transcript_id=Py17XNL_0600629.1;locus_tag=Py17XNL_0600629
Py17XNL_06	AUGUSTUS	three_prime_UTR	381157	381864	0.19	-	.	ID=Py17XNL_0600629.1-3UTR1;Parent=Py17XNL_0600629.1;gene_name=SHLP2;Name=Py17XNL_0600629.1-3UTR1;transcript_id=Py17XNL_0600629.1;locus_tag=Py17XNL_0600629
Py17XNL_06	AUGUSTUS	exon	381157	382896	.	-	.	ID=Py17XNL_0600629.1-exon1;Parent=Py17XNL_0600629.1;gene_name=SHLP2;Name=Py17XNL_0600629.1-exon1;transcript_id=Py17XNL_0600629.1;locus_tag=Py17XNL_0600629;protein_id=Py17XNL_0600629.1-p1;product=shewanella-like protein phosphatase 2, putative
Py17XNL_06	AUGUSTUS	stop_codon	381865	381867	.	-	0	ID=Py17XNL_0600629.1-stop1;Parent=Py17XNL_0600629.1;gene_name=SHLP2;Name=Py17XNL_0600629.1-stop1;transcript_id=Py17XNL_0600629.1;locus_tag=Py17XNL_0600629
Py17XNL_06	AUGUSTUS	CDS	381865	382773	0.85	-	0	ID=Py17XNL_0600629.1-CDS1;Parent=Py17XNL_0600629.1;gene_name=SHLP2;Name=Py17XNL_0600629.1-p1;transcript_id=Py17XNL_0600629.1;locus_tag=Py17XNL_0600629;protein_id=Py17XNL_0600629.1-p1;product=shewanella-like protein phosphatase 2, putative
Py17XNL_06	AUGUSTUS	start_codon	382771	382773	.	-	0	ID=Py17XNL_0600629.1-start1;Parent=Py17XNL_0600629.1;gene_name=SHLP2;Name=Py17XNL_0600629.1-start1;transcript_id=Py17XNL_0600629.1;locus_tag=Py17XNL_0600629
Py17XNL_06	AUGUSTUS	five_prime_UTR	382774	382896	0.53	-	.	ID=Py17XNL_0600629.1-5UTR1;Parent=Py17XNL_0600629.1;gene_name=SHLP2;Name=Py17XNL_0600629.1-5UTR1;transcript_id=Py17XNL_0600629.1;locus_tag=Py17XNL_0600629
Py17XNL_06	AUGUSTUS	transcription_start_site	382896	382896	.	-	.	ID=Py17XNL_0600629.1-tss1;Parent=Py17XNL_0600629.1;gene_name=SHLP2;Name=Py17XNL_0600629.1-tss1;transcript_id=Py17XNL_0600629.1;locus_tag=Py17XNL_0600629
###
Py17XNL_06	AUGUSTUS	gene	383547	387286	0.35	-	.	ID=Py17XNL_0600630;gene_id=Py17XNL_0600630;gene_name=Py17XNL_0600630;Name=EIF3C;best_match=PY17X_0607300.1-p1;query_coverage=99.0;percentage_identity=100.0;locus_tag=Py17XNL_0600630
Py17XNL_06	AUGUSTUS	mRNA	383547	387286	0.18	-	.	ID=Py17XNL_0600630.1;Parent=Py17XNL_0600630;gene_name=Py17XNL_0600630;Name=EIF3C.1;best_match=PY17X_0607300.1-p1;query_coverage=99.0;percentage_identity=100.0;transcript_id=Py17XNL_0600630.1;locus_tag=Py17XNL_0600630;protein_id=Py17XNL_0600630.1-p1;product=eukaryotic translation initiation factor 3 subunit C, putative
Py17XNL_06	AUGUSTUS	transcription_end_site	383547	383547	.	-	.	ID=Py17XNL_0600630.1-tts1;Parent=Py17XNL_0600630.1;gene_name=EIF3C;Name=Py17XNL_0600630.1-tts1;transcript_id=Py17XNL_0600630.1;locus_tag=Py17XNL_0600630
Py17XNL_06	AUGUSTUS	three_prime_UTR	383547	383975	0.34	-	.	ID=Py17XNL_0600630.1-3UTR1;Parent=Py17XNL_0600630.1;gene_name=EIF3C;Name=Py17XNL_0600630.1-3UTR1;transcript_id=Py17XNL_0600630.1;locus_tag=Py17XNL_0600630
Py17XNL_06	AUGUSTUS	exon	383547	384144	.	-	.	ID=Py17XNL_0600630.1-exon1;Parent=Py17XNL_0600630.1;gene_name=EIF3C;Name=Py17XNL_0600630.1-exon1;transcript_id=Py17XNL_0600630.1;locus_tag=Py17XNL_0600630;protein_id=Py17XNL_0600630.1-p1;product=eukaryotic translation initiation factor 3 subunit C, putative
Py17XNL_06	AUGUSTUS	stop_codon	383976	383978	.	-	0	ID=Py17XNL_0600630.1-stop1;Parent=Py17XNL_0600630.1;gene_name=EIF3C;Name=Py17XNL_0600630.1-stop1;transcript_id=Py17XNL_0600630.1;locus_tag=Py17XNL_0600630
Py17XNL_06	AUGUSTUS	CDS	383976	384144	1	-	1	ID=Py17XNL_0600630.1-CDS1;Parent=Py17XNL_0600630.1;gene_name=EIF3C;Name=Py17XNL_0600630.1-p1;transcript_id=Py17XNL_0600630.1;locus_tag=Py17XNL_0600630;protein_id=Py17XNL_0600630.1-p1;product=eukaryotic translation initiation factor 3 subunit C, putative
Py17XNL_06	AUGUSTUS	intron	384145	384264	1	-	.	ID=Py17XNL_0600630.1-intron1;Parent=Py17XNL_0600630.1;gene_name=EIF3C;Name=Py17XNL_0600630.1-intron1;transcript_id=Py17XNL_0600630.1;locus_tag=Py17XNL_0600630
Py17XNL_06	AUGUSTUS	CDS	384265	386747	1	-	0	ID=Py17XNL_0600630.1-CDS2;Parent=Py17XNL_0600630.1;gene_name=EIF3C;Name=Py17XNL_0600630.1-p1;transcript_id=Py17XNL_0600630.1;locus_tag=Py17XNL_0600630;protein_id=Py17XNL_0600630.1-p1;product=eukaryotic translation initiation factor 3 subunit C, putative
Py17XNL_06	AUGUSTUS	exon	384265	387286	.	-	.	ID=Py17XNL_0600630.1-exon2;Parent=Py17XNL_0600630.1;gene_name=EIF3C;Name=Py17XNL_0600630.1-exon2;transcript_id=Py17XNL_0600630.1;locus_tag=Py17XNL_0600630;protein_id=Py17XNL_0600630.1-p1;product=eukaryotic translation initiation factor 3 subunit C, putative
Py17XNL_06	AUGUSTUS	start_codon	386745	386747	.	-	0	ID=Py17XNL_0600630.1-start1;Parent=Py17XNL_0600630.1;gene_name=EIF3C;Name=Py17XNL_0600630.1-start1;transcript_id=Py17XNL_0600630.1;locus_tag=Py17XNL_0600630
Py17XNL_06	AUGUSTUS	five_prime_UTR	386748	387286	0.49	-	.	ID=Py17XNL_0600630.1-5UTR1;Parent=Py17XNL_0600630.1;gene_name=EIF3C;Name=Py17XNL_0600630.1-5UTR1;transcript_id=Py17XNL_0600630.1;locus_tag=Py17XNL_0600630
Py17XNL_06	AUGUSTUS	transcription_start_site	387286	387286	.	-	.	ID=Py17XNL_0600630.1-tss1;Parent=Py17XNL_0600630.1;gene_name=EIF3C;Name=Py17XNL_0600630.1-tss1;transcript_id=Py17XNL_0600630.1;locus_tag=Py17XNL_0600630
Py17XNL_06	AUGUSTUS	mRNA	383547	387286	0.09	-	.	ID=Py17XNL_0600630.2;Parent=Py17XNL_0600630;gene_name=Py17XNL_0600630;Name=EIF3C.2;best_match=PY17X_0607300.1-p1;query_coverage=99.0;percentage_identity=100.0;transcript_id=Py17XNL_0600630.2;locus_tag=Py17XNL_0600630;protein_id=Py17XNL_0600630.2-p2;product=eukaryotic translation initiation factor 3 subunit C, putative
Py17XNL_06	AUGUSTUS	transcription_end_site	383547	383547	.	-	.	ID=Py17XNL_0600630.2-tts1;Parent=Py17XNL_0600630.2;gene_name=EIF3C;Name=Py17XNL_0600630.2-tts1;transcript_id=Py17XNL_0600630.2;locus_tag=Py17XNL_0600630
Py17XNL_06	AUGUSTUS	three_prime_UTR	383547	384260	0.18	-	.	ID=Py17XNL_0600630.2-3UTR1;Parent=Py17XNL_0600630.2;gene_name=EIF3C;Name=Py17XNL_0600630.2-3UTR1;transcript_id=Py17XNL_0600630.2;locus_tag=Py17XNL_0600630
Py17XNL_06	AUGUSTUS	exon	383547	386789	.	-	.	ID=Py17XNL_0600630.2-exon1;Parent=Py17XNL_0600630.2;gene_name=EIF3C;Name=Py17XNL_0600630.2-exon1;transcript_id=Py17XNL_0600630.2;locus_tag=Py17XNL_0600630;protein_id=Py17XNL_0600630.2-p2;product=eukaryotic translation initiation factor 3 subunit C, putative
Py17XNL_06	AUGUSTUS	stop_codon	384261	384263	.	-	0	ID=Py17XNL_0600630.2-stop1;Parent=Py17XNL_0600630.2;gene_name=EIF3C;Name=Py17XNL_0600630.2-stop1;transcript_id=Py17XNL_0600630.2;locus_tag=Py17XNL_0600630
Py17XNL_06	AUGUSTUS	CDS	384261	386789	0.96	-	0	ID=Py17XNL_0600630.2-CDS1;Parent=Py17XNL_0600630.2;gene_name=EIF3C;Name=Py17XNL_0600630.2-p2;transcript_id=Py17XNL_0600630.2;locus_tag=Py17XNL_0600630;protein_id=Py17XNL_0600630.2-p2;product=eukaryotic translation initiation factor 3 subunit C, putative
Py17XNL_06	AUGUSTUS	intron	386790	387154	1	-	.	ID=Py17XNL_0600630.2-intron1;Parent=Py17XNL_0600630.2;gene_name=EIF3C;Name=Py17XNL_0600630.2-intron1;transcript_id=Py17XNL_0600630.2;locus_tag=Py17XNL_0600630
Py17XNL_06	AUGUSTUS	CDS	387155	387235	1	-	0	ID=Py17XNL_0600630.2-CDS2;Parent=Py17XNL_0600630.2;gene_name=EIF3C;Name=Py17XNL_0600630.2-p2;transcript_id=Py17XNL_0600630.2;locus_tag=Py17XNL_0600630;protein_id=Py17XNL_0600630.2-p2;product=eukaryotic translation initiation factor 3 subunit C, putative
Py17XNL_06	AUGUSTUS	exon	387155	387286	.	-	.	ID=Py17XNL_0600630.2-exon2;Parent=Py17XNL_0600630.2;gene_name=EIF3C;Name=Py17XNL_0600630.2-exon2;transcript_id=Py17XNL_0600630.2;locus_tag=Py17XNL_0600630;protein_id=Py17XNL_0600630.2-p2;product=eukaryotic translation initiation factor 3 subunit C, putative
Py17XNL_06	AUGUSTUS	start_codon	387233	387235	.	-	0	ID=Py17XNL_0600630.2-start1;Parent=Py17XNL_0600630.2;gene_name=EIF3C;Name=Py17XNL_0600630.2-start1;transcript_id=Py17XNL_0600630.2;locus_tag=Py17XNL_0600630
Py17XNL_06	AUGUSTUS	five_prime_UTR	387236	387286	0.51	-	.	ID=Py17XNL_0600630.2-5UTR1;Parent=Py17XNL_0600630.2;gene_name=EIF3C;Name=Py17XNL_0600630.2-5UTR1;transcript_id=Py17XNL_0600630.2;locus_tag=Py17XNL_0600630
Py17XNL_06	AUGUSTUS	transcription_start_site	387286	387286	.	-	.	ID=Py17XNL_0600630.2-tss1;Parent=Py17XNL_0600630.2;gene_name=EIF3C;Name=Py17XNL_0600630.2-tss1;transcript_id=Py17XNL_0600630.2;locus_tag=Py17XNL_0600630
Py17XNL_06	AUGUSTUS	mRNA	383547	387286	0.08	-	.	ID=Py17XNL_0600630.3;Parent=Py17XNL_0600630;gene_name=Py17XNL_0600630;Name=EIF3C.3;best_match=PY17X_0607300.1-p1;query_coverage=99.0;percentage_identity=100.0;transcript_id=Py17XNL_0600630.3;locus_tag=Py17XNL_0600630;protein_id=Py17XNL_0600630.3-p3;product=eukaryotic translation initiation factor 3 subunit C, putative
Py17XNL_06	AUGUSTUS	transcription_end_site	383547	383547	.	-	.	ID=Py17XNL_0600630.3-tts1;Parent=Py17XNL_0600630.3;gene_name=EIF3C;Name=Py17XNL_0600630.3-tts1;transcript_id=Py17XNL_0600630.3;locus_tag=Py17XNL_0600630
Py17XNL_06	AUGUSTUS	three_prime_UTR	383547	384260	0.17	-	.	ID=Py17XNL_0600630.3-3UTR1;Parent=Py17XNL_0600630.3;gene_name=EIF3C;Name=Py17XNL_0600630.3-3UTR1;transcript_id=Py17XNL_0600630.3;locus_tag=Py17XNL_0600630
Py17XNL_06	AUGUSTUS	exon	383547	387286	.	-	.	ID=Py17XNL_0600630.3-exon1;Parent=Py17XNL_0600630.3;gene_name=EIF3C;Name=Py17XNL_0600630.3-exon1;transcript_id=Py17XNL_0600630.3;locus_tag=Py17XNL_0600630;protein_id=Py17XNL_0600630.3-p3;product=eukaryotic translation initiation factor 3 subunit C, putative
Py17XNL_06	AUGUSTUS	stop_codon	384261	384263	.	-	0	ID=Py17XNL_0600630.3-stop1;Parent=Py17XNL_0600630.3;gene_name=EIF3C;Name=Py17XNL_0600630.3-stop1;transcript_id=Py17XNL_0600630.3;locus_tag=Py17XNL_0600630
Py17XNL_06	AUGUSTUS	CDS	384261	386747	0.99	-	0	ID=Py17XNL_0600630.3-CDS1;Parent=Py17XNL_0600630.3;gene_name=EIF3C;Name=Py17XNL_0600630.3-p3;transcript_id=Py17XNL_0600630.3;locus_tag=Py17XNL_0600630;protein_id=Py17XNL_0600630.3-p3;product=eukaryotic translation initiation factor 3 subunit C, putative
Py17XNL_06	AUGUSTUS	start_codon	386745	386747	.	-	0	ID=Py17XNL_0600630.3-start1;Parent=Py17XNL_0600630.3;gene_name=EIF3C;Name=Py17XNL_0600630.3-start1;transcript_id=Py17XNL_0600630.3;locus_tag=Py17XNL_0600630
Py17XNL_06	AUGUSTUS	five_prime_UTR	386748	387286	0.5	-	.	ID=Py17XNL_0600630.3-5UTR1;Parent=Py17XNL_0600630.3;gene_name=EIF3C;Name=Py17XNL_0600630.3-5UTR1;transcript_id=Py17XNL_0600630.3;locus_tag=Py17XNL_0600630
Py17XNL_06	AUGUSTUS	transcription_start_site	387286	387286	.	-	.	ID=Py17XNL_0600630.3-tss1;Parent=Py17XNL_0600630.3;gene_name=EIF3C;Name=Py17XNL_0600630.3-tss1;transcript_id=Py17XNL_0600630.3;locus_tag=Py17XNL_0600630
###
Py17XNL_06	AUGUSTUS	gene	388327	396706	0.13	-	.	ID=Py17XNL_0600631;gene_id=Py17XNL_0600631;gene_name=Py17XNL_0600631;Name=conserved Plasmodium protein;best_match=PY17X_0607400.1-p1;query_coverage=99.0;percentage_identity=100.0;locus_tag=Py17XNL_0600631
Py17XNL_06	AUGUSTUS	mRNA	388327	396706	0.13	-	.	ID=Py17XNL_0600631.1;Parent=Py17XNL_0600631;gene_name=Py17XNL_0600631;Name=conserved Plasmodium protein.1;best_match=PY17X_0607400.1-p1;query_coverage=99.0;percentage_identity=100.0;transcript_id=Py17XNL_0600631.1;locus_tag=Py17XNL_0600631;protein_id=Py17XNL_0600631.1-p1;product=conserved Plasmodium protein, unknown function
Py17XNL_06	AUGUSTUS	transcription_end_site	388327	388327	.	-	.	ID=Py17XNL_0600631.1-tts1;Parent=Py17XNL_0600631.1;gene_name=conserved Plasmodium protein;Name=Py17XNL_0600631.1-tts1;transcript_id=Py17XNL_0600631.1;locus_tag=Py17XNL_0600631
Py17XNL_06	AUGUSTUS	three_prime_UTR	388327	388809	0.3	-	.	ID=Py17XNL_0600631.1-3UTR1;Parent=Py17XNL_0600631.1;gene_name=conserved Plasmodium protein;Name=Py17XNL_0600631.1-3UTR1;transcript_id=Py17XNL_0600631.1;locus_tag=Py17XNL_0600631
Py17XNL_06	AUGUSTUS	exon	388327	396706	.	-	.	ID=Py17XNL_0600631.1-exon1;Parent=Py17XNL_0600631.1;gene_name=conserved Plasmodium protein;Name=Py17XNL_0600631.1-exon1;transcript_id=Py17XNL_0600631.1;locus_tag=Py17XNL_0600631;protein_id=Py17XNL_0600631.1-p1;product=conserved Plasmodium protein, unknown function
Py17XNL_06	AUGUSTUS	stop_codon	388810	388812	.	-	0	ID=Py17XNL_0600631.1-stop1;Parent=Py17XNL_0600631.1;gene_name=conserved Plasmodium protein;Name=Py17XNL_0600631.1-stop1;transcript_id=Py17XNL_0600631.1;locus_tag=Py17XNL_0600631
Py17XNL_06	AUGUSTUS	CDS	388810	396591	0.66	-	0	ID=Py17XNL_0600631.1-CDS1;Parent=Py17XNL_0600631.1;gene_name=conserved Plasmodium protein;Name=Py17XNL_0600631.1-p1;transcript_id=Py17XNL_0600631.1;locus_tag=Py17XNL_0600631;protein_id=Py17XNL_0600631.1-p1;product=conserved Plasmodium protein, unknown function
Py17XNL_06	AUGUSTUS	start_codon	396589	396591	.	-	0	ID=Py17XNL_0600631.1-start1;Parent=Py17XNL_0600631.1;gene_name=conserved Plasmodium protein;Name=Py17XNL_0600631.1-start1;transcript_id=Py17XNL_0600631.1;locus_tag=Py17XNL_0600631
Py17XNL_06	AUGUSTUS	five_prime_UTR	396592	396706	0.52	-	.	ID=Py17XNL_0600631.1-5UTR1;Parent=Py17XNL_0600631.1;gene_name=conserved Plasmodium protein;Name=Py17XNL_0600631.1-5UTR1;transcript_id=Py17XNL_0600631.1;locus_tag=Py17XNL_0600631
Py17XNL_06	AUGUSTUS	transcription_start_site	396706	396706	.	-	.	ID=Py17XNL_0600631.1-tss1;Parent=Py17XNL_0600631.1;gene_name=conserved Plasmodium protein;Name=Py17XNL_0600631.1-tss1;transcript_id=Py17XNL_0600631.1;locus_tag=Py17XNL_0600631
###
Py17XNL_06	AUGUSTUS	gene	397336	399300	0.52	+	.	ID=Py17XNL_0600632;gene_id=Py17XNL_0600632;gene_name=Py17XNL_0600632;Name=TUM1;best_match=PY17X_0607500.1-p1;query_coverage=99.0;percentage_identity=100.0;locus_tag=Py17XNL_0600632
Py17XNL_06	AUGUSTUS	mRNA	397336	399300	0.52	+	.	ID=Py17XNL_0600632.1;Parent=Py17XNL_0600632;gene_name=Py17XNL_0600632;Name=TUM1.1;best_match=PY17X_0607500.1-p1;query_coverage=99.0;percentage_identity=100.0;transcript_id=Py17XNL_0600632.1;locus_tag=Py17XNL_0600632;protein_id=Py17XNL_0600632.1-p1;product=thiosulfate sulfurtransferase, putative
Py17XNL_06	AUGUSTUS	transcription_start_site	397336	397336	.	+	.	ID=Py17XNL_0600632.1-tss1;Parent=Py17XNL_0600632.1;gene_name=TUM1;Name=Py17XNL_0600632.1-tss1;transcript_id=Py17XNL_0600632.1;locus_tag=Py17XNL_0600632
Py17XNL_06	AUGUSTUS	five_prime_UTR	397336	398135	0.6	+	.	ID=Py17XNL_0600632.1-5UTR1;Parent=Py17XNL_0600632.1;gene_name=TUM1;Name=Py17XNL_0600632.1-5UTR1;transcript_id=Py17XNL_0600632.1;locus_tag=Py17XNL_0600632
Py17XNL_06	AUGUSTUS	exon	397336	399300	.	+	.	ID=Py17XNL_0600632.1-exon1;Parent=Py17XNL_0600632.1;gene_name=TUM1;Name=Py17XNL_0600632.1-exon1;transcript_id=Py17XNL_0600632.1;locus_tag=Py17XNL_0600632;protein_id=Py17XNL_0600632.1-p1;product=thiosulfate sulfurtransferase, putative
Py17XNL_06	AUGUSTUS	start_codon	398136	398138	.	+	0	ID=Py17XNL_0600632.1-start1;Parent=Py17XNL_0600632.1;gene_name=TUM1;Name=Py17XNL_0600632.1-start1;transcript_id=Py17XNL_0600632.1;locus_tag=Py17XNL_0600632
Py17XNL_06	AUGUSTUS	CDS	398136	399257	1	+	0	ID=Py17XNL_0600632.1-CDS1;Parent=Py17XNL_0600632.1;gene_name=TUM1;Name=Py17XNL_0600632.1-p1;transcript_id=Py17XNL_0600632.1;locus_tag=Py17XNL_0600632;protein_id=Py17XNL_0600632.1-p1;product=thiosulfate sulfurtransferase, putative
Py17XNL_06	AUGUSTUS	stop_codon	399255	399257	.	+	0	ID=Py17XNL_0600632.1-stop1;Parent=Py17XNL_0600632.1;gene_name=TUM1;Name=Py17XNL_0600632.1-stop1;transcript_id=Py17XNL_0600632.1;locus_tag=Py17XNL_0600632
Py17XNL_06	AUGUSTUS	three_prime_UTR	399258	399300	0.82	+	.	ID=Py17XNL_0600632.1-3UTR1;Parent=Py17XNL_0600632.1;gene_name=TUM1;Name=Py17XNL_0600632.1-3UTR1;transcript_id=Py17XNL_0600632.1;locus_tag=Py17XNL_0600632
Py17XNL_06	AUGUSTUS	transcription_end_site	399300	399300	.	+	.	ID=Py17XNL_0600632.1-tts1;Parent=Py17XNL_0600632.1;gene_name=TUM1;Name=Py17XNL_0600632.1-tts1;transcript_id=Py17XNL_0600632.1;locus_tag=Py17XNL_0600632
###
Py17XNL_06	AUGUSTUS	gene	399446	402830	0.09	+	.	ID=Py17XNL_0600633;gene_id=Py17XNL_0600633;gene_name=Py17XNL_0600633;Name=Tat binding protein 1(TBP-1)-interacting protein;best_match=PY17X_0607600.1-p1;query_coverage=99.0;percentage_identity=100.0;locus_tag=Py17XNL_0600633
Py17XNL_06	AUGUSTUS	mRNA	399446	402830	0.09	+	.	ID=Py17XNL_0600633.1;Parent=Py17XNL_0600633;gene_name=Py17XNL_0600633;Name=Tat binding protein 1(TBP-1)-interacting protein.1;best_match=PY17X_0607600.1-p1;query_coverage=99.0;percentage_identity=100.0;transcript_id=Py17XNL_0600633.1;locus_tag=Py17XNL_0600633;protein_id=Py17XNL_0600633.1-p1;product=Tat binding protein 1(TBP-1)-interacting protein, putative
Py17XNL_06	AUGUSTUS	transcription_start_site	399446	399446	.	+	.	ID=Py17XNL_0600633.1-tss1;Parent=Py17XNL_0600633.1;gene_name=Tat binding protein 1(TBP-1)-interacting protein;Name=Py17XNL_0600633.1-tss1;transcript_id=Py17XNL_0600633.1;locus_tag=Py17XNL_0600633
Py17XNL_06	AUGUSTUS	exon	399446	399563	.	+	.	ID=Py17XNL_0600633.1-exon1;Parent=Py17XNL_0600633.1;gene_name=Tat binding protein 1(TBP-1)-interacting protein;Name=Py17XNL_0600633.1-exon1;transcript_id=Py17XNL_0600633.1;locus_tag=Py17XNL_0600633;protein_id=Py17XNL_0600633.1-p1;product=Tat binding protein 1(TBP-1)-interacting protein, putative
Py17XNL_06	AUGUSTUS	five_prime_UTR	399446	399563	0.46	+	.	ID=Py17XNL_0600633.1-5UTR1;Parent=Py17XNL_0600633.1;gene_name=Tat binding protein 1(TBP-1)-interacting protein;Name=Py17XNL_0600633.1-5UTR1;transcript_id=Py17XNL_0600633.1;locus_tag=Py17XNL_0600633
Py17XNL_06	AUGUSTUS	five_prime_UTR	399752	399776	0.96	+	.	ID=Py17XNL_0600633.1-5UTR2;Parent=Py17XNL_0600633.1;gene_name=Tat binding protein 1(TBP-1)-interacting protein;Name=Py17XNL_0600633.1-5UTR2;transcript_id=Py17XNL_0600633.1;locus_tag=Py17XNL_0600633
Py17XNL_06	AUGUSTUS	exon	399752	402830	.	+	.	ID=Py17XNL_0600633.1-exon2;Parent=Py17XNL_0600633.1;gene_name=Tat binding protein 1(TBP-1)-interacting protein;Name=Py17XNL_0600633.1-exon2;transcript_id=Py17XNL_0600633.1;locus_tag=Py17XNL_0600633;protein_id=Py17XNL_0600633.1-p1;product=Tat binding protein 1(TBP-1)-interacting protein, putative
Py17XNL_06	AUGUSTUS	start_codon	399777	399779	.	+	0	ID=Py17XNL_0600633.1-start1;Parent=Py17XNL_0600633.1;gene_name=Tat binding protein 1(TBP-1)-interacting protein;Name=Py17XNL_0600633.1-start1;transcript_id=Py17XNL_0600633.1;locus_tag=Py17XNL_0600633
Py17XNL_06	AUGUSTUS	CDS	399777	402650	1	+	0	ID=Py17XNL_0600633.1-CDS1;Parent=Py17XNL_0600633.1;gene_name=Tat binding protein 1(TBP-1)-interacting protein;Name=Py17XNL_0600633.1-p1;transcript_id=Py17XNL_0600633.1;locus_tag=Py17XNL_0600633;protein_id=Py17XNL_0600633.1-p1;product=Tat binding protein 1(TBP-1)-interacting protein, putative
Py17XNL_06	AUGUSTUS	stop_codon	402648	402650	.	+	0	ID=Py17XNL_0600633.1-stop1;Parent=Py17XNL_0600633.1;gene_name=Tat binding protein 1(TBP-1)-interacting protein;Name=Py17XNL_0600633.1-stop1;transcript_id=Py17XNL_0600633.1;locus_tag=Py17XNL_0600633
Py17XNL_06	AUGUSTUS	three_prime_UTR	402651	402830	0.19	+	.	ID=Py17XNL_0600633.1-3UTR1;Parent=Py17XNL_0600633.1;gene_name=Tat binding protein 1(TBP-1)-interacting protein;Name=Py17XNL_0600633.1-3UTR1;transcript_id=Py17XNL_0600633.1;locus_tag=Py17XNL_0600633
Py17XNL_06	AUGUSTUS	transcription_end_site	402830	402830	.	+	.	ID=Py17XNL_0600633.1-tts1;Parent=Py17XNL_0600633.1;gene_name=Tat binding protein 1(TBP-1)-interacting protein;Name=Py17XNL_0600633.1-tts1;transcript_id=Py17XNL_0600633.1;locus_tag=Py17XNL_0600633
###
Py17XNL_06	AUGUSTUS	gene	402877	407346	0.18	-	.	ID=Py17XNL_0600634;gene_id=Py17XNL_0600634;gene_name=Py17XNL_0600634;Name=RPC2;best_match=PY17X_0607700.1-p1;query_coverage=99.0;percentage_identity=100.0;locus_tag=Py17XNL_0600634
Py17XNL_06	AUGUSTUS	mRNA	402877	407346	0.18	-	.	ID=Py17XNL_0600634.1;Parent=Py17XNL_0600634;gene_name=Py17XNL_0600634;Name=RPC2.1;best_match=PY17X_0607700.1-p1;query_coverage=99.0;percentage_identity=100.0;transcript_id=Py17XNL_0600634.1;locus_tag=Py17XNL_0600634;protein_id=Py17XNL_0600634.1-p1;product=DNA-directed RNA polymerase III subunit RPC2, putative
Py17XNL_06	AUGUSTUS	transcription_end_site	402877	402877	.	-	.	ID=Py17XNL_0600634.1-tts1;Parent=Py17XNL_0600634.1;gene_name=RPC2;Name=Py17XNL_0600634.1-tts1;transcript_id=Py17XNL_0600634.1;locus_tag=Py17XNL_0600634
Py17XNL_06	AUGUSTUS	three_prime_UTR	402877	403013	0.4	-	.	ID=Py17XNL_0600634.1-3UTR1;Parent=Py17XNL_0600634.1;gene_name=RPC2;Name=Py17XNL_0600634.1-3UTR1;transcript_id=Py17XNL_0600634.1;locus_tag=Py17XNL_0600634
Py17XNL_06	AUGUSTUS	exon	402877	407346	.	-	.	ID=Py17XNL_0600634.1-exon1;Parent=Py17XNL_0600634.1;gene_name=RPC2;Name=Py17XNL_0600634.1-exon1;transcript_id=Py17XNL_0600634.1;locus_tag=Py17XNL_0600634;protein_id=Py17XNL_0600634.1-p1;product=DNA-directed RNA polymerase III subunit RPC2, putative
Py17XNL_06	AUGUSTUS	stop_codon	403014	403016	.	-	0	ID=Py17XNL_0600634.1-stop1;Parent=Py17XNL_0600634.1;gene_name=RPC2;Name=Py17XNL_0600634.1-stop1;transcript_id=Py17XNL_0600634.1;locus_tag=Py17XNL_0600634
Py17XNL_06	AUGUSTUS	CDS	403014	407258	0.96	-	0	ID=Py17XNL_0600634.1-CDS1;Parent=Py17XNL_0600634.1;gene_name=RPC2;Name=Py17XNL_0600634.1-p1;transcript_id=Py17XNL_0600634.1;locus_tag=Py17XNL_0600634;protein_id=Py17XNL_0600634.1-p1;product=DNA-directed RNA polymerase III subunit RPC2, putative
Py17XNL_06	AUGUSTUS	start_codon	407256	407258	.	-	0	ID=Py17XNL_0600634.1-start1;Parent=Py17XNL_0600634.1;gene_name=RPC2;Name=Py17XNL_0600634.1-start1;transcript_id=Py17XNL_0600634.1;locus_tag=Py17XNL_0600634
Py17XNL_06	AUGUSTUS	five_prime_UTR	407259	407346	0.45	-	.	ID=Py17XNL_0600634.1-5UTR1;Parent=Py17XNL_0600634.1;gene_name=RPC2;Name=Py17XNL_0600634.1-5UTR1;transcript_id=Py17XNL_0600634.1;locus_tag=Py17XNL_0600634
Py17XNL_06	AUGUSTUS	transcription_start_site	407346	407346	.	-	.	ID=Py17XNL_0600634.1-tss1;Parent=Py17XNL_0600634.1;gene_name=RPC2;Name=Py17XNL_0600634.1-tss1;transcript_id=Py17XNL_0600634.1;locus_tag=Py17XNL_0600634
###
Py17XNL_06	AUGUSTUS	gene	408057	412176	0.09	-	.	ID=Py17XNL_0600635;gene_id=Py17XNL_0600635;gene_name=Py17XNL_0600635;Name=EIF5;best_match=PY17X_0607800.1-p1;query_coverage=99.0;percentage_identity=100.0;locus_tag=Py17XNL_0600635
Py17XNL_06	AUGUSTUS	mRNA	408057	412176	0.09	-	.	ID=Py17XNL_0600635.1;Parent=Py17XNL_0600635;gene_name=Py17XNL_0600635;Name=EIF5.1;best_match=PY17X_0607800.1-p1;query_coverage=99.0;percentage_identity=100.0;transcript_id=Py17XNL_0600635.1;locus_tag=Py17XNL_0600635;protein_id=Py17XNL_0600635.1-p1;product=eukaryotic translation initiation factor 5, putative
Py17XNL_06	AUGUSTUS	transcription_end_site	408057	408057	.	-	.	ID=Py17XNL_0600635.1-tts1;Parent=Py17XNL_0600635.1;gene_name=EIF5;Name=Py17XNL_0600635.1-tts1;transcript_id=Py17XNL_0600635.1;locus_tag=Py17XNL_0600635
Py17XNL_06	AUGUSTUS	three_prime_UTR	408057	408648	0.23	-	.	ID=Py17XNL_0600635.1-3UTR1;Parent=Py17XNL_0600635.1;gene_name=EIF5;Name=Py17XNL_0600635.1-3UTR1;transcript_id=Py17XNL_0600635.1;locus_tag=Py17XNL_0600635
Py17XNL_06	AUGUSTUS	exon	408057	410796	.	-	.	ID=Py17XNL_0600635.1-exon1;Parent=Py17XNL_0600635.1;gene_name=EIF5;Name=Py17XNL_0600635.1-exon1;transcript_id=Py17XNL_0600635.1;locus_tag=Py17XNL_0600635;protein_id=Py17XNL_0600635.1-p1;product=eukaryotic translation initiation factor 5, putative
Py17XNL_06	AUGUSTUS	stop_codon	408649	408651	.	-	0	ID=Py17XNL_0600635.1-stop1;Parent=Py17XNL_0600635.1;gene_name=EIF5;Name=Py17XNL_0600635.1-stop1;transcript_id=Py17XNL_0600635.1;locus_tag=Py17XNL_0600635
Py17XNL_06	AUGUSTUS	CDS	408649	410139	0.54	-	0	ID=Py17XNL_0600635.1-CDS1;Parent=Py17XNL_0600635.1;gene_name=EIF5;Name=Py17XNL_0600635.1-p1;transcript_id=Py17XNL_0600635.1;locus_tag=Py17XNL_0600635;protein_id=Py17XNL_0600635.1-p1;product=eukaryotic translation initiation factor 5, putative
Py17XNL_06	AUGUSTUS	start_codon	410137	410139	.	-	0	ID=Py17XNL_0600635.1-start1;Parent=Py17XNL_0600635.1;gene_name=EIF5;Name=Py17XNL_0600635.1-start1;transcript_id=Py17XNL_0600635.1;locus_tag=Py17XNL_0600635
Py17XNL_06	AUGUSTUS	five_prime_UTR	410140	410796	0.54	-	.	ID=Py17XNL_0600635.1-5UTR1;Parent=Py17XNL_0600635.1;gene_name=EIF5;Name=Py17XNL_0600635.1-5UTR1;transcript_id=Py17XNL_0600635.1;locus_tag=Py17XNL_0600635
Py17XNL_06	AUGUSTUS	exon	410965	412176	.	-	.	ID=Py17XNL_0600635.1-exon2;Parent=Py17XNL_0600635.1;gene_name=EIF5;Name=Py17XNL_0600635.1-exon2;transcript_id=Py17XNL_0600635.1;locus_tag=Py17XNL_0600635;protein_id=Py17XNL_0600635.1-p1;product=eukaryotic translation initiation factor 5, putative
Py17XNL_06	AUGUSTUS	five_prime_UTR	410965	412176	0.4	-	.	ID=Py17XNL_0600635.1-5UTR2;Parent=Py17XNL_0600635.1;gene_name=EIF5;Name=Py17XNL_0600635.1-5UTR2;transcript_id=Py17XNL_0600635.1;locus_tag=Py17XNL_0600635
Py17XNL_06	AUGUSTUS	transcription_start_site	412176	412176	.	-	.	ID=Py17XNL_0600635.1-tss1;Parent=Py17XNL_0600635.1;gene_name=EIF5;Name=Py17XNL_0600635.1-tss1;transcript_id=Py17XNL_0600635.1;locus_tag=Py17XNL_0600635
###
Py17XNL_06	AUGUSTUS	gene	414396	417350	0.04	+	.	ID=Py17XNL_0600636;gene_id=Py17XNL_0600636;gene_name=Py17XNL_0600636;Name=conserved Plasmodium protein;best_match=PY17X_0607900.1-p1;query_coverage=99.0;percentage_identity=100.0;locus_tag=Py17XNL_0600636
Py17XNL_06	AUGUSTUS	mRNA	414396	417350	0.04	+	.	ID=Py17XNL_0600636.1;Parent=Py17XNL_0600636;gene_name=Py17XNL_0600636;Name=conserved Plasmodium protein.1;best_match=PY17X_0607900.1-p1;query_coverage=99.0;percentage_identity=100.0;transcript_id=Py17XNL_0600636.1;locus_tag=Py17XNL_0600636;protein_id=Py17XNL_0600636.1-p1;product=conserved Plasmodium protein, unknown function
Py17XNL_06	AUGUSTUS	transcription_start_site	414396	414396	.	+	.	ID=Py17XNL_0600636.1-tss1;Parent=Py17XNL_0600636.1;gene_name=conserved Plasmodium protein;Name=Py17XNL_0600636.1-tss1;transcript_id=Py17XNL_0600636.1;locus_tag=Py17XNL_0600636
Py17XNL_06	AUGUSTUS	five_prime_UTR	414396	414722	0.41	+	.	ID=Py17XNL_0600636.1-5UTR1;Parent=Py17XNL_0600636.1;gene_name=conserved Plasmodium protein;Name=Py17XNL_0600636.1-5UTR1;transcript_id=Py17XNL_0600636.1;locus_tag=Py17XNL_0600636
Py17XNL_06	AUGUSTUS	exon	414396	417350	.	+	.	ID=Py17XNL_0600636.1-exon1;Parent=Py17XNL_0600636.1;gene_name=conserved Plasmodium protein;Name=Py17XNL_0600636.1-exon1;transcript_id=Py17XNL_0600636.1;locus_tag=Py17XNL_0600636;protein_id=Py17XNL_0600636.1-p1;product=conserved Plasmodium protein, unknown function
Py17XNL_06	AUGUSTUS	start_codon	414723	414725	.	+	0	ID=Py17XNL_0600636.1-start1;Parent=Py17XNL_0600636.1;gene_name=conserved Plasmodium protein;Name=Py17XNL_0600636.1-start1;transcript_id=Py17XNL_0600636.1;locus_tag=Py17XNL_0600636
Py17XNL_06	AUGUSTUS	CDS	414723	416759	1	+	0	ID=Py17XNL_0600636.1-CDS1;Parent=Py17XNL_0600636.1;gene_name=conserved Plasmodium protein;Name=Py17XNL_0600636.1-p1;transcript_id=Py17XNL_0600636.1;locus_tag=Py17XNL_0600636;protein_id=Py17XNL_0600636.1-p1;product=conserved Plasmodium protein, unknown function
Py17XNL_06	AUGUSTUS	stop_codon	416757	416759	.	+	0	ID=Py17XNL_0600636.1-stop1;Parent=Py17XNL_0600636.1;gene_name=conserved Plasmodium protein;Name=Py17XNL_0600636.1-stop1;transcript_id=Py17XNL_0600636.1;locus_tag=Py17XNL_0600636
Py17XNL_06	AUGUSTUS	three_prime_UTR	416760	417350	0.06	+	.	ID=Py17XNL_0600636.1-3UTR1;Parent=Py17XNL_0600636.1;gene_name=conserved Plasmodium protein;Name=Py17XNL_0600636.1-3UTR1;transcript_id=Py17XNL_0600636.1;locus_tag=Py17XNL_0600636
Py17XNL_06	AUGUSTUS	transcription_end_site	417350	417350	.	+	.	ID=Py17XNL_0600636.1-tts1;Parent=Py17XNL_0600636.1;gene_name=conserved Plasmodium protein;Name=Py17XNL_0600636.1-tts1;transcript_id=Py17XNL_0600636.1;locus_tag=Py17XNL_0600636
###
Py17XNL_06	AUGUSTUS	gene	417426	420550	0.2	+	.	ID=Py17XNL_0600637;gene_id=Py17XNL_0600637;gene_name=Py17XNL_0600637;Name=conserved Plasmodium protein;best_match=PY17X_0608000.1-p1;query_coverage=99.0;percentage_identity=100.0;locus_tag=Py17XNL_0600637
Py17XNL_06	AUGUSTUS	mRNA	417426	420550	0.2	+	.	ID=Py17XNL_0600637.1;Parent=Py17XNL_0600637;gene_name=Py17XNL_0600637;Name=conserved Plasmodium protein.1;best_match=PY17X_0608000.1-p1;query_coverage=99.0;percentage_identity=100.0;transcript_id=Py17XNL_0600637.1;locus_tag=Py17XNL_0600637;protein_id=Py17XNL_0600637.1-p1;product=conserved Plasmodium protein, unknown function
Py17XNL_06	AUGUSTUS	transcription_start_site	417426	417426	.	+	.	ID=Py17XNL_0600637.1-tss1;Parent=Py17XNL_0600637.1;gene_name=conserved Plasmodium protein;Name=Py17XNL_0600637.1-tss1;transcript_id=Py17XNL_0600637.1;locus_tag=Py17XNL_0600637
Py17XNL_06	AUGUSTUS	five_prime_UTR	417426	417675	0.21	+	.	ID=Py17XNL_0600637.1-5UTR1;Parent=Py17XNL_0600637.1;gene_name=conserved Plasmodium protein;Name=Py17XNL_0600637.1-5UTR1;transcript_id=Py17XNL_0600637.1;locus_tag=Py17XNL_0600637
Py17XNL_06	AUGUSTUS	exon	417426	417777	.	+	.	ID=Py17XNL_0600637.1-exon1;Parent=Py17XNL_0600637.1;gene_name=conserved Plasmodium protein;Name=Py17XNL_0600637.1-exon1;transcript_id=Py17XNL_0600637.1;locus_tag=Py17XNL_0600637;protein_id=Py17XNL_0600637.1-p1;product=conserved Plasmodium protein, unknown function
Py17XNL_06	AUGUSTUS	start_codon	417676	417678	.	+	0	ID=Py17XNL_0600637.1-start1;Parent=Py17XNL_0600637.1;gene_name=conserved Plasmodium protein;Name=Py17XNL_0600637.1-start1;transcript_id=Py17XNL_0600637.1;locus_tag=Py17XNL_0600637
Py17XNL_06	AUGUSTUS	CDS	417676	417777	1	+	0	ID=Py17XNL_0600637.1-CDS1;Parent=Py17XNL_0600637.1;gene_name=conserved Plasmodium protein;Name=Py17XNL_0600637.1-p1;transcript_id=Py17XNL_0600637.1;locus_tag=Py17XNL_0600637;protein_id=Py17XNL_0600637.1-p1;product=conserved Plasmodium protein, unknown function
Py17XNL_06	AUGUSTUS	intron	417778	417876	1	+	.	ID=Py17XNL_0600637.1-intron1;Parent=Py17XNL_0600637.1;gene_name=conserved Plasmodium protein;Name=Py17XNL_0600637.1-intron1;transcript_id=Py17XNL_0600637.1;locus_tag=Py17XNL_0600637
Py17XNL_06	AUGUSTUS	exon	417877	417939	.	+	.	ID=Py17XNL_0600637.1-exon2;Parent=Py17XNL_0600637.1;gene_name=conserved Plasmodium protein;Name=Py17XNL_0600637.1-exon2;transcript_id=Py17XNL_0600637.1;locus_tag=Py17XNL_0600637;protein_id=Py17XNL_0600637.1-p1;product=conserved Plasmodium protein, unknown function
Py17XNL_06	AUGUSTUS	CDS	417877	417939	1	+	0	ID=Py17XNL_0600637.1-CDS2;Parent=Py17XNL_0600637.1;gene_name=conserved Plasmodium protein;Name=Py17XNL_0600637.1-p1;transcript_id=Py17XNL_0600637.1;locus_tag=Py17XNL_0600637;protein_id=Py17XNL_0600637.1-p1;product=conserved Plasmodium protein, unknown function
Py17XNL_06	AUGUSTUS	intron	417940	418134	1	+	.	ID=Py17XNL_0600637.1-intron2;Parent=Py17XNL_0600637.1;gene_name=conserved Plasmodium protein;Name=Py17XNL_0600637.1-intron2;transcript_id=Py17XNL_0600637.1;locus_tag=Py17XNL_0600637
Py17XNL_06	AUGUSTUS	exon	418135	418350	.	+	.	ID=Py17XNL_0600637.1-exon3;Parent=Py17XNL_0600637.1;gene_name=conserved Plasmodium protein;Name=Py17XNL_0600637.1-exon3;transcript_id=Py17XNL_0600637.1;locus_tag=Py17XNL_0600637;protein_id=Py17XNL_0600637.1-p1;product=conserved Plasmodium protein, unknown function
Py17XNL_06	AUGUSTUS	CDS	418135	418350	1	+	0	ID=Py17XNL_0600637.1-CDS3;Parent=Py17XNL_0600637.1;gene_name=conserved Plasmodium protein;Name=Py17XNL_0600637.1-p1;transcript_id=Py17XNL_0600637.1;locus_tag=Py17XNL_0600637;protein_id=Py17XNL_0600637.1-p1;product=conserved Plasmodium protein, unknown function
Py17XNL_06	AUGUSTUS	intron	418351	418513	1	+	.	ID=Py17XNL_0600637.1-intron3;Parent=Py17XNL_0600637.1;gene_name=conserved Plasmodium protein;Name=Py17XNL_0600637.1-intron3;transcript_id=Py17XNL_0600637.1;locus_tag=Py17XNL_0600637
Py17XNL_06	AUGUSTUS	CDS	418514	420124	1	+	0	ID=Py17XNL_0600637.1-CDS4;Parent=Py17XNL_0600637.1;gene_name=conserved Plasmodium protein;Name=Py17XNL_0600637.1-p1;transcript_id=Py17XNL_0600637.1;locus_tag=Py17XNL_0600637;protein_id=Py17XNL_0600637.1-p1;product=conserved Plasmodium protein, unknown function
Py17XNL_06	AUGUSTUS	exon	418514	420550	.	+	.	ID=Py17XNL_0600637.1-exon4;Parent=Py17XNL_0600637.1;gene_name=conserved Plasmodium protein;Name=Py17XNL_0600637.1-exon4;transcript_id=Py17XNL_0600637.1;locus_tag=Py17XNL_0600637;protein_id=Py17XNL_0600637.1-p1;product=conserved Plasmodium protein, unknown function
Py17XNL_06	AUGUSTUS	stop_codon	420122	420124	.	+	0	ID=Py17XNL_0600637.1-stop1;Parent=Py17XNL_0600637.1;gene_name=conserved Plasmodium protein;Name=Py17XNL_0600637.1-stop1;transcript_id=Py17XNL_0600637.1;locus_tag=Py17XNL_0600637
Py17XNL_06	AUGUSTUS	three_prime_UTR	420125	420550	0.94	+	.	ID=Py17XNL_0600637.1-3UTR1;Parent=Py17XNL_0600637.1;gene_name=conserved Plasmodium protein;Name=Py17XNL_0600637.1-3UTR1;transcript_id=Py17XNL_0600637.1;locus_tag=Py17XNL_0600637
Py17XNL_06	AUGUSTUS	transcription_end_site	420550	420550	.	+	.	ID=Py17XNL_0600637.1-tts1;Parent=Py17XNL_0600637.1;gene_name=conserved Plasmodium protein;Name=Py17XNL_0600637.1-tts1;transcript_id=Py17XNL_0600637.1;locus_tag=Py17XNL_0600637
###
Py17XNL_06	AUGUSTUS	gene	420597	428526	0.25	-	.	ID=Py17XNL_0600638;gene_id=Py17XNL_0600638;gene_name=Py17XNL_0600638;Name=conserved Plasmodium protein;best_match=PY17X_0608100.1-p1;query_coverage=99.0;percentage_identity=100.0;locus_tag=Py17XNL_0600638
Py17XNL_06	AUGUSTUS	mRNA	420597	428526	0.25	-	.	ID=Py17XNL_0600638.1;Parent=Py17XNL_0600638;gene_name=Py17XNL_0600638;Name=conserved Plasmodium protein.1;best_match=PY17X_0608100.1-p1;query_coverage=99.0;percentage_identity=100.0;transcript_id=Py17XNL_0600638.1;locus_tag=Py17XNL_0600638;protein_id=Py17XNL_0600638.1-p1;product=conserved Plasmodium protein, unknown function
Py17XNL_06	AUGUSTUS	transcription_end_site	420597	420597	.	-	.	ID=Py17XNL_0600638.1-tts1;Parent=Py17XNL_0600638.1;gene_name=conserved Plasmodium protein;Name=Py17XNL_0600638.1-tts1;transcript_id=Py17XNL_0600638.1;locus_tag=Py17XNL_0600638
Py17XNL_06	AUGUSTUS	three_prime_UTR	420597	421048	0.32	-	.	ID=Py17XNL_0600638.1-3UTR1;Parent=Py17XNL_0600638.1;gene_name=conserved Plasmodium protein;Name=Py17XNL_0600638.1-3UTR1;transcript_id=Py17XNL_0600638.1;locus_tag=Py17XNL_0600638
Py17XNL_06	AUGUSTUS	exon	420597	427252	.	-	.	ID=Py17XNL_0600638.1-exon1;Parent=Py17XNL_0600638.1;gene_name=conserved Plasmodium protein;Name=Py17XNL_0600638.1-exon1;transcript_id=Py17XNL_0600638.1;locus_tag=Py17XNL_0600638;protein_id=Py17XNL_0600638.1-p1;product=conserved Plasmodium protein, unknown function
Py17XNL_06	AUGUSTUS	stop_codon	421049	421051	.	-	0	ID=Py17XNL_0600638.1-stop1;Parent=Py17XNL_0600638.1;gene_name=conserved Plasmodium protein;Name=Py17XNL_0600638.1-stop1;transcript_id=Py17XNL_0600638.1;locus_tag=Py17XNL_0600638
Py17XNL_06	AUGUSTUS	CDS	421049	427252	0.84	-	0	ID=Py17XNL_0600638.1-CDS1;Parent=Py17XNL_0600638.1;gene_name=conserved Plasmodium protein;Name=Py17XNL_0600638.1-p1;transcript_id=Py17XNL_0600638.1;locus_tag=Py17XNL_0600638;protein_id=Py17XNL_0600638.1-p1;product=conserved Plasmodium protein, unknown function
Py17XNL_06	AUGUSTUS	intron	427253	427461	0.84	-	.	ID=Py17XNL_0600638.1-intron1;Parent=Py17XNL_0600638.1;gene_name=conserved Plasmodium protein;Name=Py17XNL_0600638.1-intron1;transcript_id=Py17XNL_0600638.1;locus_tag=Py17XNL_0600638
Py17XNL_06	AUGUSTUS	exon	427462	427514	.	-	.	ID=Py17XNL_0600638.1-exon2;Parent=Py17XNL_0600638.1;gene_name=conserved Plasmodium protein;Name=Py17XNL_0600638.1-exon2;transcript_id=Py17XNL_0600638.1;locus_tag=Py17XNL_0600638;protein_id=Py17XNL_0600638.1-p1;product=conserved Plasmodium protein, unknown function
Py17XNL_06	AUGUSTUS	CDS	427462	427514	0.84	-	2	ID=Py17XNL_0600638.1-CDS2;Parent=Py17XNL_0600638.1;gene_name=conserved Plasmodium protein;Name=Py17XNL_0600638.1-p1;transcript_id=Py17XNL_0600638.1;locus_tag=Py17XNL_0600638;protein_id=Py17XNL_0600638.1-p1;product=conserved Plasmodium protein, unknown function
Py17XNL_06	AUGUSTUS	intron	427515	427739	0.84	-	.	ID=Py17XNL_0600638.1-intron2;Parent=Py17XNL_0600638.1;gene_name=conserved Plasmodium protein;Name=Py17XNL_0600638.1-intron2;transcript_id=Py17XNL_0600638.1;locus_tag=Py17XNL_0600638
Py17XNL_06	AUGUSTUS	CDS	427740	428373	0.84	-	0	ID=Py17XNL_0600638.1-CDS3;Parent=Py17XNL_0600638.1;gene_name=conserved Plasmodium protein;Name=Py17XNL_0600638.1-p1;transcript_id=Py17XNL_0600638.1;locus_tag=Py17XNL_0600638;protein_id=Py17XNL_0600638.1-p1;product=conserved Plasmodium protein, unknown function
Py17XNL_06	AUGUSTUS	exon	427740	428526	.	-	.	ID=Py17XNL_0600638.1-exon3;Parent=Py17XNL_0600638.1;gene_name=conserved Plasmodium protein;Name=Py17XNL_0600638.1-exon3;transcript_id=Py17XNL_0600638.1;locus_tag=Py17XNL_0600638;protein_id=Py17XNL_0600638.1-p1;product=conserved Plasmodium protein, unknown function
Py17XNL_06	AUGUSTUS	start_codon	428371	428373	.	-	0	ID=Py17XNL_0600638.1-start1;Parent=Py17XNL_0600638.1;gene_name=conserved Plasmodium protein;Name=Py17XNL_0600638.1-start1;transcript_id=Py17XNL_0600638.1;locus_tag=Py17XNL_0600638
Py17XNL_06	AUGUSTUS	five_prime_UTR	428374	428526	0.83	-	.	ID=Py17XNL_0600638.1-5UTR1;Parent=Py17XNL_0600638.1;gene_name=conserved Plasmodium protein;Name=Py17XNL_0600638.1-5UTR1;transcript_id=Py17XNL_0600638.1;locus_tag=Py17XNL_0600638
Py17XNL_06	AUGUSTUS	transcription_start_site	428526	428526	.	-	.	ID=Py17XNL_0600638.1-tss1;Parent=Py17XNL_0600638.1;gene_name=conserved Plasmodium protein;Name=Py17XNL_0600638.1-tss1;transcript_id=Py17XNL_0600638.1;locus_tag=Py17XNL_0600638
###
Py17XNL_06	AUGUSTUS	gene	430423	433412	0.08	-	.	ID=Py17XNL_0600639;gene_id=Py17XNL_0600639;gene_name=Py17XNL_0600639;Name=pre-rRNA-processing protein ESF1;best_match=PY17X_0608200.1-p1;query_coverage=99.0;percentage_identity=100.0;locus_tag=Py17XNL_0600639
Py17XNL_06	AUGUSTUS	mRNA	430423	433412	0.08	-	.	ID=Py17XNL_0600639.1;Parent=Py17XNL_0600639;gene_name=Py17XNL_0600639;Name=pre-rRNA-processing protein ESF1.1;best_match=PY17X_0608200.1-p1;query_coverage=99.0;percentage_identity=100.0;transcript_id=Py17XNL_0600639.1;locus_tag=Py17XNL_0600639;protein_id=Py17XNL_0600639.1-p1;product=pre-rRNA-processing protein ESF1, putative
Py17XNL_06	AUGUSTUS	transcription_end_site	430423	430423	.	-	.	ID=Py17XNL_0600639.1-tts1;Parent=Py17XNL_0600639.1;gene_name=pre-rRNA-processing protein ESF1;Name=Py17XNL_0600639.1-tts1;transcript_id=Py17XNL_0600639.1;locus_tag=Py17XNL_0600639
Py17XNL_06	AUGUSTUS	three_prime_UTR	430423	430901	0.18	-	.	ID=Py17XNL_0600639.1-3UTR1;Parent=Py17XNL_0600639.1;gene_name=pre-rRNA-processing protein ESF1;Name=Py17XNL_0600639.1-3UTR1;transcript_id=Py17XNL_0600639.1;locus_tag=Py17XNL_0600639
Py17XNL_06	AUGUSTUS	exon	430423	433412	.	-	.	ID=Py17XNL_0600639.1-exon1;Parent=Py17XNL_0600639.1;gene_name=pre-rRNA-processing protein ESF1;Name=Py17XNL_0600639.1-exon1;transcript_id=Py17XNL_0600639.1;locus_tag=Py17XNL_0600639;protein_id=Py17XNL_0600639.1-p1;product=pre-rRNA-processing protein ESF1, putative
Py17XNL_06	AUGUSTUS	stop_codon	430902	430904	.	-	0	ID=Py17XNL_0600639.1-stop1;Parent=Py17XNL_0600639.1;gene_name=pre-rRNA-processing protein ESF1;Name=Py17XNL_0600639.1-stop1;transcript_id=Py17XNL_0600639.1;locus_tag=Py17XNL_0600639
Py17XNL_06	AUGUSTUS	CDS	430902	433280	1	-	0	ID=Py17XNL_0600639.1-CDS1;Parent=Py17XNL_0600639.1;gene_name=pre-rRNA-processing protein ESF1;Name=Py17XNL_0600639.1-p1;transcript_id=Py17XNL_0600639.1;locus_tag=Py17XNL_0600639;protein_id=Py17XNL_0600639.1-p1;product=pre-rRNA-processing protein ESF1, putative
Py17XNL_06	AUGUSTUS	start_codon	433278	433280	.	-	0	ID=Py17XNL_0600639.1-start1;Parent=Py17XNL_0600639.1;gene_name=pre-rRNA-processing protein ESF1;Name=Py17XNL_0600639.1-start1;transcript_id=Py17XNL_0600639.1;locus_tag=Py17XNL_0600639
Py17XNL_06	AUGUSTUS	five_prime_UTR	433281	433412	0.37	-	.	ID=Py17XNL_0600639.1-5UTR1;Parent=Py17XNL_0600639.1;gene_name=pre-rRNA-processing protein ESF1;Name=Py17XNL_0600639.1-5UTR1;transcript_id=Py17XNL_0600639.1;locus_tag=Py17XNL_0600639
Py17XNL_06	AUGUSTUS	transcription_start_site	433412	433412	.	-	.	ID=Py17XNL_0600639.1-tss1;Parent=Py17XNL_0600639.1;gene_name=pre-rRNA-processing protein ESF1;Name=Py17XNL_0600639.1-tss1;transcript_id=Py17XNL_0600639.1;locus_tag=Py17XNL_0600639
###
Py17XNL_06	AUGUSTUS	gene	437492	439926	0.12	+	.	ID=Py17XNL_0600640;gene_id=Py17XNL_0600640;gene_name=Py17XNL_0600640;Name=conserved Plasmodium protein;best_match=PY17X_0608400.1-p1;query_coverage=99.0;percentage_identity=100.0;locus_tag=Py17XNL_0600640
Py17XNL_06	AUGUSTUS	mRNA	437492	439926	0.12	+	.	ID=Py17XNL_0600640.1;Parent=Py17XNL_0600640;gene_name=Py17XNL_0600640;Name=conserved Plasmodium protein.1;best_match=PY17X_0608400.1-p1;query_coverage=99.0;percentage_identity=100.0;transcript_id=Py17XNL_0600640.1;locus_tag=Py17XNL_0600640;protein_id=Py17XNL_0600640.1-p1;product=conserved Plasmodium protein, unknown function
Py17XNL_06	AUGUSTUS	transcription_start_site	437492	437492	.	+	.	ID=Py17XNL_0600640.1-tss1;Parent=Py17XNL_0600640.1;gene_name=conserved Plasmodium protein;Name=Py17XNL_0600640.1-tss1;transcript_id=Py17XNL_0600640.1;locus_tag=Py17XNL_0600640
Py17XNL_06	AUGUSTUS	five_prime_UTR	437492	438170	0.54	+	.	ID=Py17XNL_0600640.1-5UTR1;Parent=Py17XNL_0600640.1;gene_name=conserved Plasmodium protein;Name=Py17XNL_0600640.1-5UTR1;transcript_id=Py17XNL_0600640.1;locus_tag=Py17XNL_0600640
Py17XNL_06	AUGUSTUS	exon	437492	438378	.	+	.	ID=Py17XNL_0600640.1-exon1;Parent=Py17XNL_0600640.1;gene_name=conserved Plasmodium protein;Name=Py17XNL_0600640.1-exon1;transcript_id=Py17XNL_0600640.1;locus_tag=Py17XNL_0600640;protein_id=Py17XNL_0600640.1-p1;product=conserved Plasmodium protein, unknown function
Py17XNL_06	AUGUSTUS	start_codon	438171	438173	.	+	0	ID=Py17XNL_0600640.1-start1;Parent=Py17XNL_0600640.1;gene_name=conserved Plasmodium protein;Name=Py17XNL_0600640.1-start1;transcript_id=Py17XNL_0600640.1;locus_tag=Py17XNL_0600640
Py17XNL_06	AUGUSTUS	CDS	438171	438378	1	+	0	ID=Py17XNL_0600640.1-CDS1;Parent=Py17XNL_0600640.1;gene_name=conserved Plasmodium protein;Name=Py17XNL_0600640.1-p1;transcript_id=Py17XNL_0600640.1;locus_tag=Py17XNL_0600640;protein_id=Py17XNL_0600640.1-p1;product=conserved Plasmodium protein, unknown function
Py17XNL_06	AUGUSTUS	intron	438379	438471	1	+	.	ID=Py17XNL_0600640.1-intron1;Parent=Py17XNL_0600640.1;gene_name=conserved Plasmodium protein;Name=Py17XNL_0600640.1-intron1;transcript_id=Py17XNL_0600640.1;locus_tag=Py17XNL_0600640
Py17XNL_06	AUGUSTUS	CDS	438472	439436	1	+	2	ID=Py17XNL_0600640.1-CDS2;Parent=Py17XNL_0600640.1;gene_name=conserved Plasmodium protein;Name=Py17XNL_0600640.1-p1;transcript_id=Py17XNL_0600640.1;locus_tag=Py17XNL_0600640;protein_id=Py17XNL_0600640.1-p1;product=conserved Plasmodium protein, unknown function
Py17XNL_06	AUGUSTUS	exon	438472	439926	.	+	.	ID=Py17XNL_0600640.1-exon2;Parent=Py17XNL_0600640.1;gene_name=conserved Plasmodium protein;Name=Py17XNL_0600640.1-exon2;transcript_id=Py17XNL_0600640.1;locus_tag=Py17XNL_0600640;protein_id=Py17XNL_0600640.1-p1;product=conserved Plasmodium protein, unknown function
Py17XNL_06	AUGUSTUS	stop_codon	439434	439436	.	+	0	ID=Py17XNL_0600640.1-stop1;Parent=Py17XNL_0600640.1;gene_name=conserved Plasmodium protein;Name=Py17XNL_0600640.1-stop1;transcript_id=Py17XNL_0600640.1;locus_tag=Py17XNL_0600640
Py17XNL_06	AUGUSTUS	three_prime_UTR	439437	439926	0.19	+	.	ID=Py17XNL_0600640.1-3UTR1;Parent=Py17XNL_0600640.1;gene_name=conserved Plasmodium protein;Name=Py17XNL_0600640.1-3UTR1;transcript_id=Py17XNL_0600640.1;locus_tag=Py17XNL_0600640
Py17XNL_06	AUGUSTUS	transcription_end_site	439926	439926	.	+	.	ID=Py17XNL_0600640.1-tts1;Parent=Py17XNL_0600640.1;gene_name=conserved Plasmodium protein;Name=Py17XNL_0600640.1-tts1;transcript_id=Py17XNL_0600640.1;locus_tag=Py17XNL_0600640
###
Py17XNL_06	AUGUSTUS	gene	440572	441786	0.32	+	.	ID=Py17XNL_0600641;gene_id=Py17XNL_0600641;gene_name=Py17XNL_0600641;Name=RNA-binding protein;best_match=PY17X_0608500.1-p1;query_coverage=99.0;percentage_identity=100.0;locus_tag=Py17XNL_0600641
Py17XNL_06	AUGUSTUS	mRNA	440572	441786	0.32	+	.	ID=Py17XNL_0600641.1;Parent=Py17XNL_0600641;gene_name=Py17XNL_0600641;Name=RNA-binding protein.1;best_match=PY17X_0608500.1-p1;query_coverage=99.0;percentage_identity=100.0;transcript_id=Py17XNL_0600641.1;locus_tag=Py17XNL_0600641;protein_id=Py17XNL_0600641.1-p1;product=RNA-binding protein, putative
Py17XNL_06	AUGUSTUS	transcription_start_site	440572	440572	.	+	.	ID=Py17XNL_0600641.1-tss1;Parent=Py17XNL_0600641.1;gene_name=RNA-binding protein;Name=Py17XNL_0600641.1-tss1;transcript_id=Py17XNL_0600641.1;locus_tag=Py17XNL_0600641
Py17XNL_06	AUGUSTUS	five_prime_UTR	440572	440664	0.93	+	.	ID=Py17XNL_0600641.1-5UTR1;Parent=Py17XNL_0600641.1;gene_name=RNA-binding protein;Name=Py17XNL_0600641.1-5UTR1;transcript_id=Py17XNL_0600641.1;locus_tag=Py17XNL_0600641
Py17XNL_06	AUGUSTUS	exon	440572	440676	.	+	.	ID=Py17XNL_0600641.1-exon1;Parent=Py17XNL_0600641.1;gene_name=RNA-binding protein;Name=Py17XNL_0600641.1-exon1;transcript_id=Py17XNL_0600641.1;locus_tag=Py17XNL_0600641;protein_id=Py17XNL_0600641.1-p1;product=RNA-binding protein, putative
Py17XNL_06	AUGUSTUS	start_codon	440665	440667	.	+	0	ID=Py17XNL_0600641.1-start1;Parent=Py17XNL_0600641.1;gene_name=RNA-binding protein;Name=Py17XNL_0600641.1-start1;transcript_id=Py17XNL_0600641.1;locus_tag=Py17XNL_0600641
Py17XNL_06	AUGUSTUS	CDS	440665	440676	0.98	+	0	ID=Py17XNL_0600641.1-CDS1;Parent=Py17XNL_0600641.1;gene_name=RNA-binding protein;Name=Py17XNL_0600641.1-p1;transcript_id=Py17XNL_0600641.1;locus_tag=Py17XNL_0600641;protein_id=Py17XNL_0600641.1-p1;product=RNA-binding protein, putative
Py17XNL_06	AUGUSTUS	intron	440677	440798	1	+	.	ID=Py17XNL_0600641.1-intron1;Parent=Py17XNL_0600641.1;gene_name=RNA-binding protein;Name=Py17XNL_0600641.1-intron1;transcript_id=Py17XNL_0600641.1;locus_tag=Py17XNL_0600641
Py17XNL_06	AUGUSTUS	exon	440799	441099	.	+	.	ID=Py17XNL_0600641.1-exon2;Parent=Py17XNL_0600641.1;gene_name=RNA-binding protein;Name=Py17XNL_0600641.1-exon2;transcript_id=Py17XNL_0600641.1;locus_tag=Py17XNL_0600641;protein_id=Py17XNL_0600641.1-p1;product=RNA-binding protein, putative
Py17XNL_06	AUGUSTUS	CDS	440799	441099	1	+	0	ID=Py17XNL_0600641.1-CDS2;Parent=Py17XNL_0600641.1;gene_name=RNA-binding protein;Name=Py17XNL_0600641.1-p1;transcript_id=Py17XNL_0600641.1;locus_tag=Py17XNL_0600641;protein_id=Py17XNL_0600641.1-p1;product=RNA-binding protein, putative
Py17XNL_06	AUGUSTUS	intron	441100	441263	1	+	.	ID=Py17XNL_0600641.1-intron2;Parent=Py17XNL_0600641.1;gene_name=RNA-binding protein;Name=Py17XNL_0600641.1-intron2;transcript_id=Py17XNL_0600641.1;locus_tag=Py17XNL_0600641
Py17XNL_06	AUGUSTUS	CDS	441264	441442	1	+	2	ID=Py17XNL_0600641.1-CDS3;Parent=Py17XNL_0600641.1;gene_name=RNA-binding protein;Name=Py17XNL_0600641.1-p1;transcript_id=Py17XNL_0600641.1;locus_tag=Py17XNL_0600641;protein_id=Py17XNL_0600641.1-p1;product=RNA-binding protein, putative
Py17XNL_06	AUGUSTUS	exon	441264	441786	.	+	.	ID=Py17XNL_0600641.1-exon3;Parent=Py17XNL_0600641.1;gene_name=RNA-binding protein;Name=Py17XNL_0600641.1-exon3;transcript_id=Py17XNL_0600641.1;locus_tag=Py17XNL_0600641;protein_id=Py17XNL_0600641.1-p1;product=RNA-binding protein, putative
Py17XNL_06	AUGUSTUS	stop_codon	441440	441442	.	+	0	ID=Py17XNL_0600641.1-stop1;Parent=Py17XNL_0600641.1;gene_name=RNA-binding protein;Name=Py17XNL_0600641.1-stop1;transcript_id=Py17XNL_0600641.1;locus_tag=Py17XNL_0600641
Py17XNL_06	AUGUSTUS	three_prime_UTR	441443	441786	0.33	+	.	ID=Py17XNL_0600641.1-3UTR1;Parent=Py17XNL_0600641.1;gene_name=RNA-binding protein;Name=Py17XNL_0600641.1-3UTR1;transcript_id=Py17XNL_0600641.1;locus_tag=Py17XNL_0600641
Py17XNL_06	AUGUSTUS	transcription_end_site	441786	441786	.	+	.	ID=Py17XNL_0600641.1-tts1;Parent=Py17XNL_0600641.1;gene_name=RNA-binding protein;Name=Py17XNL_0600641.1-tts1;transcript_id=Py17XNL_0600641.1;locus_tag=Py17XNL_0600641
###
Py17XNL_06	AUGUSTUS	gene	441793	443532	0.14	-	.	ID=Py17XNL_0600642;gene_id=Py17XNL_0600642;gene_name=Py17XNL_0600642;Name=MiaA;best_match=PY17X_0608600.1-p1;query_coverage=99.0;percentage_identity=100.0;locus_tag=Py17XNL_0600642
Py17XNL_06	AUGUSTUS	mRNA	441793	443532	0.14	-	.	ID=Py17XNL_0600642.1;Parent=Py17XNL_0600642;gene_name=Py17XNL_0600642;Name=MiaA.1;best_match=PY17X_0608600.1-p1;query_coverage=99.0;percentage_identity=100.0;transcript_id=Py17XNL_0600642.1;locus_tag=Py17XNL_0600642;protein_id=Py17XNL_0600642.1-p1;product=tRNA dimethylallyltransferase, putative
Py17XNL_06	AUGUSTUS	transcription_end_site	441793	441793	.	-	.	ID=Py17XNL_0600642.1-tts1;Parent=Py17XNL_0600642.1;gene_name=MiaA;Name=Py17XNL_0600642.1-tts1;transcript_id=Py17XNL_0600642.1;locus_tag=Py17XNL_0600642
Py17XNL_06	AUGUSTUS	three_prime_UTR	441793	441821	0.27	-	.	ID=Py17XNL_0600642.1-3UTR1;Parent=Py17XNL_0600642.1;gene_name=MiaA;Name=Py17XNL_0600642.1-3UTR1;transcript_id=Py17XNL_0600642.1;locus_tag=Py17XNL_0600642
Py17XNL_06	AUGUSTUS	exon	441793	443532	.	-	.	ID=Py17XNL_0600642.1-exon1;Parent=Py17XNL_0600642.1;gene_name=MiaA;Name=Py17XNL_0600642.1-exon1;transcript_id=Py17XNL_0600642.1;locus_tag=Py17XNL_0600642;protein_id=Py17XNL_0600642.1-p1;product=tRNA dimethylallyltransferase, putative
Py17XNL_06	AUGUSTUS	stop_codon	441822	441824	.	-	0	ID=Py17XNL_0600642.1-stop1;Parent=Py17XNL_0600642.1;gene_name=MiaA;Name=Py17XNL_0600642.1-stop1;transcript_id=Py17XNL_0600642.1;locus_tag=Py17XNL_0600642
Py17XNL_06	AUGUSTUS	CDS	441822	443465	0.77	-	0	ID=Py17XNL_0600642.1-CDS1;Parent=Py17XNL_0600642.1;gene_name=MiaA;Name=Py17XNL_0600642.1-p1;transcript_id=Py17XNL_0600642.1;locus_tag=Py17XNL_0600642;protein_id=Py17XNL_0600642.1-p1;product=tRNA dimethylallyltransferase, putative
Py17XNL_06	AUGUSTUS	start_codon	443463	443465	.	-	0	ID=Py17XNL_0600642.1-start1;Parent=Py17XNL_0600642.1;gene_name=MiaA;Name=Py17XNL_0600642.1-start1;transcript_id=Py17XNL_0600642.1;locus_tag=Py17XNL_0600642
Py17XNL_06	AUGUSTUS	five_prime_UTR	443466	443532	0.54	-	.	ID=Py17XNL_0600642.1-5UTR1;Parent=Py17XNL_0600642.1;gene_name=MiaA;Name=Py17XNL_0600642.1-5UTR1;transcript_id=Py17XNL_0600642.1;locus_tag=Py17XNL_0600642
Py17XNL_06	AUGUSTUS	transcription_start_site	443532	443532	.	-	.	ID=Py17XNL_0600642.1-tss1;Parent=Py17XNL_0600642.1;gene_name=MiaA;Name=Py17XNL_0600642.1-tss1;transcript_id=Py17XNL_0600642.1;locus_tag=Py17XNL_0600642
###
Py17XNL_06	AUGUSTUS	gene	443703	446212	0.39	-	.	ID=Py17XNL_0600643;gene_id=Py17XNL_0600643;gene_name=Py17XNL_0600643;Name=41-3 protein;best_match=PY17X_0608700.1-p1;query_coverage=99.0;percentage_identity=100.0;locus_tag=Py17XNL_0600643
Py17XNL_06	AUGUSTUS	mRNA	443703	446212	0.39	-	.	ID=Py17XNL_0600643.1;Parent=Py17XNL_0600643;gene_name=Py17XNL_0600643;Name=41-3 protein.1;best_match=PY17X_0608700.1-p1;query_coverage=99.0;percentage_identity=100.0;transcript_id=Py17XNL_0600643.1;locus_tag=Py17XNL_0600643;protein_id=Py17XNL_0600643.1-p1;product=41-3 protein, putative
Py17XNL_06	AUGUSTUS	transcription_end_site	443703	443703	.	-	.	ID=Py17XNL_0600643.1-tts1;Parent=Py17XNL_0600643.1;gene_name=41-3 protein;Name=Py17XNL_0600643.1-tts1;transcript_id=Py17XNL_0600643.1;locus_tag=Py17XNL_0600643
Py17XNL_06	AUGUSTUS	three_prime_UTR	443703	443989	0.46	-	.	ID=Py17XNL_0600643.1-3UTR1;Parent=Py17XNL_0600643.1;gene_name=41-3 protein;Name=Py17XNL_0600643.1-3UTR1;transcript_id=Py17XNL_0600643.1;locus_tag=Py17XNL_0600643
Py17XNL_06	AUGUSTUS	exon	443703	444206	.	-	.	ID=Py17XNL_0600643.1-exon1;Parent=Py17XNL_0600643.1;gene_name=41-3 protein;Name=Py17XNL_0600643.1-exon1;transcript_id=Py17XNL_0600643.1;locus_tag=Py17XNL_0600643;protein_id=Py17XNL_0600643.1-p1;product=41-3 protein, putative
Py17XNL_06	AUGUSTUS	stop_codon	443990	443992	.	-	0	ID=Py17XNL_0600643.1-stop1;Parent=Py17XNL_0600643.1;gene_name=41-3 protein;Name=Py17XNL_0600643.1-stop1;transcript_id=Py17XNL_0600643.1;locus_tag=Py17XNL_0600643
Py17XNL_06	AUGUSTUS	CDS	443990	444206	1	-	1	ID=Py17XNL_0600643.1-CDS1;Parent=Py17XNL_0600643.1;gene_name=41-3 protein;Name=Py17XNL_0600643.1-p1;transcript_id=Py17XNL_0600643.1;locus_tag=Py17XNL_0600643;protein_id=Py17XNL_0600643.1-p1;product=41-3 protein, putative
Py17XNL_06	AUGUSTUS	intron	444207	444305	1	-	.	ID=Py17XNL_0600643.1-intron1;Parent=Py17XNL_0600643.1;gene_name=41-3 protein;Name=Py17XNL_0600643.1-intron1;transcript_id=Py17XNL_0600643.1;locus_tag=Py17XNL_0600643
Py17XNL_06	AUGUSTUS	exon	444306	444400	.	-	.	ID=Py17XNL_0600643.1-exon2;Parent=Py17XNL_0600643.1;gene_name=41-3 protein;Name=Py17XNL_0600643.1-exon2;transcript_id=Py17XNL_0600643.1;locus_tag=Py17XNL_0600643;protein_id=Py17XNL_0600643.1-p1;product=41-3 protein, putative
Py17XNL_06	AUGUSTUS	CDS	444306	444400	1	-	0	ID=Py17XNL_0600643.1-CDS2;Parent=Py17XNL_0600643.1;gene_name=41-3 protein;Name=Py17XNL_0600643.1-p1;transcript_id=Py17XNL_0600643.1;locus_tag=Py17XNL_0600643;protein_id=Py17XNL_0600643.1-p1;product=41-3 protein, putative
Py17XNL_06	AUGUSTUS	intron	444401	444490	1	-	.	ID=Py17XNL_0600643.1-intron2;Parent=Py17XNL_0600643.1;gene_name=41-3 protein;Name=Py17XNL_0600643.1-intron2;transcript_id=Py17XNL_0600643.1;locus_tag=Py17XNL_0600643
Py17XNL_06	AUGUSTUS	exon	444491	444559	.	-	.	ID=Py17XNL_0600643.1-exon3;Parent=Py17XNL_0600643.1;gene_name=41-3 protein;Name=Py17XNL_0600643.1-exon3;transcript_id=Py17XNL_0600643.1;locus_tag=Py17XNL_0600643;protein_id=Py17XNL_0600643.1-p1;product=41-3 protein, putative
Py17XNL_06	AUGUSTUS	CDS	444491	444559	1	-	0	ID=Py17XNL_0600643.1-CDS3;Parent=Py17XNL_0600643.1;gene_name=41-3 protein;Name=Py17XNL_0600643.1-p1;transcript_id=Py17XNL_0600643.1;locus_tag=Py17XNL_0600643;protein_id=Py17XNL_0600643.1-p1;product=41-3 protein, putative
Py17XNL_06	AUGUSTUS	intron	444560	444655	1	-	.	ID=Py17XNL_0600643.1-intron3;Parent=Py17XNL_0600643.1;gene_name=41-3 protein;Name=Py17XNL_0600643.1-intron3;transcript_id=Py17XNL_0600643.1;locus_tag=Py17XNL_0600643
Py17XNL_06	AUGUSTUS	exon	444656	444763	.	-	.	ID=Py17XNL_0600643.1-exon4;Parent=Py17XNL_0600643.1;gene_name=41-3 protein;Name=Py17XNL_0600643.1-exon4;transcript_id=Py17XNL_0600643.1;locus_tag=Py17XNL_0600643;protein_id=Py17XNL_0600643.1-p1;product=41-3 protein, putative
Py17XNL_06	AUGUSTUS	CDS	444656	444763	1	-	0	ID=Py17XNL_0600643.1-CDS4;Parent=Py17XNL_0600643.1;gene_name=41-3 protein;Name=Py17XNL_0600643.1-p1;transcript_id=Py17XNL_0600643.1;locus_tag=Py17XNL_0600643;protein_id=Py17XNL_0600643.1-p1;product=41-3 protein, putative
Py17XNL_06	AUGUSTUS	intron	444764	444892	1	-	.	ID=Py17XNL_0600643.1-intron4;Parent=Py17XNL_0600643.1;gene_name=41-3 protein;Name=Py17XNL_0600643.1-intron4;transcript_id=Py17XNL_0600643.1;locus_tag=Py17XNL_0600643
Py17XNL_06	AUGUSTUS	exon	444893	444976	.	-	.	ID=Py17XNL_0600643.1-exon5;Parent=Py17XNL_0600643.1;gene_name=41-3 protein;Name=Py17XNL_0600643.1-exon5;transcript_id=Py17XNL_0600643.1;locus_tag=Py17XNL_0600643;protein_id=Py17XNL_0600643.1-p1;product=41-3 protein, putative
Py17XNL_06	AUGUSTUS	CDS	444893	444976	1	-	0	ID=Py17XNL_0600643.1-CDS5;Parent=Py17XNL_0600643.1;gene_name=41-3 protein;Name=Py17XNL_0600643.1-p1;transcript_id=Py17XNL_0600643.1;locus_tag=Py17XNL_0600643;protein_id=Py17XNL_0600643.1-p1;product=41-3 protein, putative
Py17XNL_06	AUGUSTUS	intron	444977	445113	1	-	.	ID=Py17XNL_0600643.1-intron5;Parent=Py17XNL_0600643.1;gene_name=41-3 protein;Name=Py17XNL_0600643.1-intron5;transcript_id=Py17XNL_0600643.1;locus_tag=Py17XNL_0600643
Py17XNL_06	AUGUSTUS	CDS	445114	445428	1	-	0	ID=Py17XNL_0600643.1-CDS6;Parent=Py17XNL_0600643.1;gene_name=41-3 protein;Name=Py17XNL_0600643.1-p1;transcript_id=Py17XNL_0600643.1;locus_tag=Py17XNL_0600643;protein_id=Py17XNL_0600643.1-p1;product=41-3 protein, putative
Py17XNL_06	AUGUSTUS	exon	445114	445434	.	-	.	ID=Py17XNL_0600643.1-exon6;Parent=Py17XNL_0600643.1;gene_name=41-3 protein;Name=Py17XNL_0600643.1-exon6;transcript_id=Py17XNL_0600643.1;locus_tag=Py17XNL_0600643;protein_id=Py17XNL_0600643.1-p1;product=41-3 protein, putative
Py17XNL_06	AUGUSTUS	start_codon	445426	445428	.	-	0	ID=Py17XNL_0600643.1-start1;Parent=Py17XNL_0600643.1;gene_name=41-3 protein;Name=Py17XNL_0600643.1-start1;transcript_id=Py17XNL_0600643.1;locus_tag=Py17XNL_0600643
Py17XNL_06	AUGUSTUS	five_prime_UTR	445429	445434	1	-	.	ID=Py17XNL_0600643.1-5UTR1;Parent=Py17XNL_0600643.1;gene_name=41-3 protein;Name=Py17XNL_0600643.1-5UTR1;transcript_id=Py17XNL_0600643.1;locus_tag=Py17XNL_0600643
Py17XNL_06	AUGUSTUS	exon	445582	445644	.	-	.	ID=Py17XNL_0600643.1-exon7;Parent=Py17XNL_0600643.1;gene_name=41-3 protein;Name=Py17XNL_0600643.1-exon7;transcript_id=Py17XNL_0600643.1;locus_tag=Py17XNL_0600643;protein_id=Py17XNL_0600643.1-p1;product=41-3 protein, putative
Py17XNL_06	AUGUSTUS	five_prime_UTR	445582	445644	1	-	.	ID=Py17XNL_0600643.1-5UTR2;Parent=Py17XNL_0600643.1;gene_name=41-3 protein;Name=Py17XNL_0600643.1-5UTR2;transcript_id=Py17XNL_0600643.1;locus_tag=Py17XNL_0600643
Py17XNL_06	AUGUSTUS	exon	445773	445856	.	-	.	ID=Py17XNL_0600643.1-exon8;Parent=Py17XNL_0600643.1;gene_name=41-3 protein;Name=Py17XNL_0600643.1-exon8;transcript_id=Py17XNL_0600643.1;locus_tag=Py17XNL_0600643;protein_id=Py17XNL_0600643.1-p1;product=41-3 protein, putative
Py17XNL_06	AUGUSTUS	five_prime_UTR	445773	445856	1	-	.	ID=Py17XNL_0600643.1-5UTR3;Parent=Py17XNL_0600643.1;gene_name=41-3 protein;Name=Py17XNL_0600643.1-5UTR3;transcript_id=Py17XNL_0600643.1;locus_tag=Py17XNL_0600643
Py17XNL_06	AUGUSTUS	exon	445960	446212	.	-	.	ID=Py17XNL_0600643.1-exon9;Parent=Py17XNL_0600643.1;gene_name=41-3 protein;Name=Py17XNL_0600643.1-exon9;transcript_id=Py17XNL_0600643.1;locus_tag=Py17XNL_0600643;protein_id=Py17XNL_0600643.1-p1;product=41-3 protein, putative
Py17XNL_06	AUGUSTUS	five_prime_UTR	445960	446212	0.76	-	.	ID=Py17XNL_0600643.1-5UTR4;Parent=Py17XNL_0600643.1;gene_name=41-3 protein;Name=Py17XNL_0600643.1-5UTR4;transcript_id=Py17XNL_0600643.1;locus_tag=Py17XNL_0600643
Py17XNL_06	AUGUSTUS	transcription_start_site	446212	446212	.	-	.	ID=Py17XNL_0600643.1-tss1;Parent=Py17XNL_0600643.1;gene_name=41-3 protein;Name=Py17XNL_0600643.1-tss1;transcript_id=Py17XNL_0600643.1;locus_tag=Py17XNL_0600643
###
Py17XNL_06	AUGUSTUS	gene	446283	449632	0.15	-	.	ID=Py17XNL_0600644;gene_id=Py17XNL_0600644;gene_name=Py17XNL_0600644;Name=conserved Plasmodium protein;best_match=PY17X_0608800.1-p1;query_coverage=99.0;percentage_identity=100.0;locus_tag=Py17XNL_0600644
Py17XNL_06	AUGUSTUS	mRNA	446283	449632	0.15	-	.	ID=Py17XNL_0600644.1;Parent=Py17XNL_0600644;gene_name=Py17XNL_0600644;Name=conserved Plasmodium protein.1;best_match=PY17X_0608800.1-p1;query_coverage=99.0;percentage_identity=100.0;transcript_id=Py17XNL_0600644.1;locus_tag=Py17XNL_0600644;protein_id=Py17XNL_0600644.1-p1;product=conserved Plasmodium protein, unknown function
Py17XNL_06	AUGUSTUS	transcription_end_site	446283	446283	.	-	.	ID=Py17XNL_0600644.1-tts1;Parent=Py17XNL_0600644.1;gene_name=conserved Plasmodium protein;Name=Py17XNL_0600644.1-tts1;transcript_id=Py17XNL_0600644.1;locus_tag=Py17XNL_0600644
Py17XNL_06	AUGUSTUS	three_prime_UTR	446283	446610	0.26	-	.	ID=Py17XNL_0600644.1-3UTR1;Parent=Py17XNL_0600644.1;gene_name=conserved Plasmodium protein;Name=Py17XNL_0600644.1-3UTR1;transcript_id=Py17XNL_0600644.1;locus_tag=Py17XNL_0600644
Py17XNL_06	AUGUSTUS	exon	446283	449632	.	-	.	ID=Py17XNL_0600644.1-exon1;Parent=Py17XNL_0600644.1;gene_name=conserved Plasmodium protein;Name=Py17XNL_0600644.1-exon1;transcript_id=Py17XNL_0600644.1;locus_tag=Py17XNL_0600644;protein_id=Py17XNL_0600644.1-p1;product=conserved Plasmodium protein, unknown function
Py17XNL_06	AUGUSTUS	stop_codon	446611	446613	.	-	0	ID=Py17XNL_0600644.1-stop1;Parent=Py17XNL_0600644.1;gene_name=conserved Plasmodium protein;Name=Py17XNL_0600644.1-stop1;transcript_id=Py17XNL_0600644.1;locus_tag=Py17XNL_0600644
Py17XNL_06	AUGUSTUS	CDS	446611	449574	1	-	0	ID=Py17XNL_0600644.1-CDS1;Parent=Py17XNL_0600644.1;gene_name=conserved Plasmodium protein;Name=Py17XNL_0600644.1-p1;transcript_id=Py17XNL_0600644.1;locus_tag=Py17XNL_0600644;protein_id=Py17XNL_0600644.1-p1;product=conserved Plasmodium protein, unknown function
Py17XNL_06	AUGUSTUS	start_codon	449572	449574	.	-	0	ID=Py17XNL_0600644.1-start1;Parent=Py17XNL_0600644.1;gene_name=conserved Plasmodium protein;Name=Py17XNL_0600644.1-start1;transcript_id=Py17XNL_0600644.1;locus_tag=Py17XNL_0600644
Py17XNL_06	AUGUSTUS	five_prime_UTR	449575	449632	0.46	-	.	ID=Py17XNL_0600644.1-5UTR1;Parent=Py17XNL_0600644.1;gene_name=conserved Plasmodium protein;Name=Py17XNL_0600644.1-5UTR1;transcript_id=Py17XNL_0600644.1;locus_tag=Py17XNL_0600644
Py17XNL_06	AUGUSTUS	transcription_start_site	449632	449632	.	-	.	ID=Py17XNL_0600644.1-tss1;Parent=Py17XNL_0600644.1;gene_name=conserved Plasmodium protein;Name=Py17XNL_0600644.1-tss1;transcript_id=Py17XNL_0600644.1;locus_tag=Py17XNL_0600644
###
Py17XNL_06	AUGUSTUS	gene	449983	451592	0.38	-	.	ID=Py17XNL_0600645;gene_id=Py17XNL_0600645;gene_name=Py17XNL_0600645;Name=conserved Plasmodium protein;best_match=PY17X_0608900.1-p1;query_coverage=99.0;percentage_identity=100.0;locus_tag=Py17XNL_0600645
Py17XNL_06	AUGUSTUS	mRNA	449983	451592	0.38	-	.	ID=Py17XNL_0600645.1;Parent=Py17XNL_0600645;gene_name=Py17XNL_0600645;Name=conserved Plasmodium protein.1;best_match=PY17X_0608900.1-p1;query_coverage=99.0;percentage_identity=100.0;transcript_id=Py17XNL_0600645.1;locus_tag=Py17XNL_0600645;protein_id=Py17XNL_0600645.1-p1;product=conserved Plasmodium protein, unknown function
Py17XNL_06	AUGUSTUS	transcription_end_site	449983	449983	.	-	.	ID=Py17XNL_0600645.1-tts1;Parent=Py17XNL_0600645.1;gene_name=conserved Plasmodium protein;Name=Py17XNL_0600645.1-tts1;transcript_id=Py17XNL_0600645.1;locus_tag=Py17XNL_0600645
Py17XNL_06	AUGUSTUS	three_prime_UTR	449983	450114	0.61	-	.	ID=Py17XNL_0600645.1-3UTR1;Parent=Py17XNL_0600645.1;gene_name=conserved Plasmodium protein;Name=Py17XNL_0600645.1-3UTR1;transcript_id=Py17XNL_0600645.1;locus_tag=Py17XNL_0600645
Py17XNL_06	AUGUSTUS	exon	449983	451248	.	-	.	ID=Py17XNL_0600645.1-exon1;Parent=Py17XNL_0600645.1;gene_name=conserved Plasmodium protein;Name=Py17XNL_0600645.1-exon1;transcript_id=Py17XNL_0600645.1;locus_tag=Py17XNL_0600645;protein_id=Py17XNL_0600645.1-p1;product=conserved Plasmodium protein, unknown function
Py17XNL_06	AUGUSTUS	stop_codon	450115	450117	.	-	0	ID=Py17XNL_0600645.1-stop1;Parent=Py17XNL_0600645.1;gene_name=conserved Plasmodium protein;Name=Py17XNL_0600645.1-stop1;transcript_id=Py17XNL_0600645.1;locus_tag=Py17XNL_0600645
Py17XNL_06	AUGUSTUS	CDS	450115	451248	1	-	0	ID=Py17XNL_0600645.1-CDS1;Parent=Py17XNL_0600645.1;gene_name=conserved Plasmodium protein;Name=Py17XNL_0600645.1-p1;transcript_id=Py17XNL_0600645.1;locus_tag=Py17XNL_0600645;protein_id=Py17XNL_0600645.1-p1;product=conserved Plasmodium protein, unknown function
Py17XNL_06	AUGUSTUS	intron	451249	451396	1	-	.	ID=Py17XNL_0600645.1-intron1;Parent=Py17XNL_0600645.1;gene_name=conserved Plasmodium protein;Name=Py17XNL_0600645.1-intron1;transcript_id=Py17XNL_0600645.1;locus_tag=Py17XNL_0600645
Py17XNL_06	AUGUSTUS	CDS	451397	451462	1	-	0	ID=Py17XNL_0600645.1-CDS2;Parent=Py17XNL_0600645.1;gene_name=conserved Plasmodium protein;Name=Py17XNL_0600645.1-p1;transcript_id=Py17XNL_0600645.1;locus_tag=Py17XNL_0600645;protein_id=Py17XNL_0600645.1-p1;product=conserved Plasmodium protein, unknown function
Py17XNL_06	AUGUSTUS	exon	451397	451592	.	-	.	ID=Py17XNL_0600645.1-exon2;Parent=Py17XNL_0600645.1;gene_name=conserved Plasmodium protein;Name=Py17XNL_0600645.1-exon2;transcript_id=Py17XNL_0600645.1;locus_tag=Py17XNL_0600645;protein_id=Py17XNL_0600645.1-p1;product=conserved Plasmodium protein, unknown function
Py17XNL_06	AUGUSTUS	start_codon	451460	451462	.	-	0	ID=Py17XNL_0600645.1-start1;Parent=Py17XNL_0600645.1;gene_name=conserved Plasmodium protein;Name=Py17XNL_0600645.1-start1;transcript_id=Py17XNL_0600645.1;locus_tag=Py17XNL_0600645
Py17XNL_06	AUGUSTUS	five_prime_UTR	451463	451592	0.58	-	.	ID=Py17XNL_0600645.1-5UTR1;Parent=Py17XNL_0600645.1;gene_name=conserved Plasmodium protein;Name=Py17XNL_0600645.1-5UTR1;transcript_id=Py17XNL_0600645.1;locus_tag=Py17XNL_0600645
Py17XNL_06	AUGUSTUS	transcription_start_site	451592	451592	.	-	.	ID=Py17XNL_0600645.1-tss1;Parent=Py17XNL_0600645.1;gene_name=conserved Plasmodium protein;Name=Py17XNL_0600645.1-tss1;transcript_id=Py17XNL_0600645.1;locus_tag=Py17XNL_0600645
###
Py17XNL_06	AUGUSTUS	gene	452172	467146	0.14	+	.	ID=Py17XNL_0600646;gene_id=Py17XNL_0600646;gene_name=Py17XNL_0600646;Name=conserved Plasmodium protein;best_match=PY17X_0609100.1-p1;query_coverage=99.0;percentage_identity=100.0;locus_tag=Py17XNL_0600646
Py17XNL_06	AUGUSTUS	mRNA	452172	467146	0.14	+	.	ID=Py17XNL_0600646.1;Parent=Py17XNL_0600646;gene_name=Py17XNL_0600646;Name=conserved Plasmodium protein.1;best_match=PY17X_0609100.1-p1;query_coverage=99.0;percentage_identity=100.0;transcript_id=Py17XNL_0600646.1;locus_tag=Py17XNL_0600646;protein_id=Py17XNL_0600646.1-p1;product=conserved Plasmodium protein, unknown function
Py17XNL_06	AUGUSTUS	transcription_start_site	452172	452172	.	+	.	ID=Py17XNL_0600646.1-tss1;Parent=Py17XNL_0600646.1;gene_name=conserved Plasmodium protein;Name=Py17XNL_0600646.1-tss1;transcript_id=Py17XNL_0600646.1;locus_tag=Py17XNL_0600646
Py17XNL_06	AUGUSTUS	exon	452172	452719	.	+	.	ID=Py17XNL_0600646.1-exon1;Parent=Py17XNL_0600646.1;gene_name=conserved Plasmodium protein;Name=Py17XNL_0600646.1-exon1;transcript_id=Py17XNL_0600646.1;locus_tag=Py17XNL_0600646;protein_id=Py17XNL_0600646.1-p1;product=conserved Plasmodium protein, unknown function
Py17XNL_06	AUGUSTUS	five_prime_UTR	452172	452719	0.67	+	.	ID=Py17XNL_0600646.1-5UTR1;Parent=Py17XNL_0600646.1;gene_name=conserved Plasmodium protein;Name=Py17XNL_0600646.1-5UTR1;transcript_id=Py17XNL_0600646.1;locus_tag=Py17XNL_0600646
Py17XNL_06	AUGUSTUS	five_prime_UTR	452946	453560	0.68	+	.	ID=Py17XNL_0600646.1-5UTR2;Parent=Py17XNL_0600646.1;gene_name=conserved Plasmodium protein;Name=Py17XNL_0600646.1-5UTR2;transcript_id=Py17XNL_0600646.1;locus_tag=Py17XNL_0600646
Py17XNL_06	AUGUSTUS	exon	452946	453756	.	+	.	ID=Py17XNL_0600646.1-exon2;Parent=Py17XNL_0600646.1;gene_name=conserved Plasmodium protein;Name=Py17XNL_0600646.1-exon2;transcript_id=Py17XNL_0600646.1;locus_tag=Py17XNL_0600646;protein_id=Py17XNL_0600646.1-p1;product=conserved Plasmodium protein, unknown function
Py17XNL_06	AUGUSTUS	start_codon	453561	453563	.	+	0	ID=Py17XNL_0600646.1-start1;Parent=Py17XNL_0600646.1;gene_name=conserved Plasmodium protein;Name=Py17XNL_0600646.1-start1;transcript_id=Py17XNL_0600646.1;locus_tag=Py17XNL_0600646
Py17XNL_06	AUGUSTUS	CDS	453561	453756	1	+	0	ID=Py17XNL_0600646.1-CDS1;Parent=Py17XNL_0600646.1;gene_name=conserved Plasmodium protein;Name=Py17XNL_0600646.1-p1;transcript_id=Py17XNL_0600646.1;locus_tag=Py17XNL_0600646;protein_id=Py17XNL_0600646.1-p1;product=conserved Plasmodium protein, unknown function
Py17XNL_06	AUGUSTUS	intron	453757	453913	1	+	.	ID=Py17XNL_0600646.1-intron1;Parent=Py17XNL_0600646.1;gene_name=conserved Plasmodium protein;Name=Py17XNL_0600646.1-intron1;transcript_id=Py17XNL_0600646.1;locus_tag=Py17XNL_0600646
Py17XNL_06	AUGUSTUS	exon	453914	466274	.	+	.	ID=Py17XNL_0600646.1-exon3;Parent=Py17XNL_0600646.1;gene_name=conserved Plasmodium protein;Name=Py17XNL_0600646.1-exon3;transcript_id=Py17XNL_0600646.1;locus_tag=Py17XNL_0600646;protein_id=Py17XNL_0600646.1-p1;product=conserved Plasmodium protein, unknown function
Py17XNL_06	AUGUSTUS	CDS	453914	466274	0.93	+	2	ID=Py17XNL_0600646.1-CDS2;Parent=Py17XNL_0600646.1;gene_name=conserved Plasmodium protein;Name=Py17XNL_0600646.1-p1;transcript_id=Py17XNL_0600646.1;locus_tag=Py17XNL_0600646;protein_id=Py17XNL_0600646.1-p1;product=conserved Plasmodium protein, unknown function
Py17XNL_06	AUGUSTUS	intron	466275	466380	0.93	+	.	ID=Py17XNL_0600646.1-intron2;Parent=Py17XNL_0600646.1;gene_name=conserved Plasmodium protein;Name=Py17XNL_0600646.1-intron2;transcript_id=Py17XNL_0600646.1;locus_tag=Py17XNL_0600646
Py17XNL_06	AUGUSTUS	exon	466381	466537	.	+	.	ID=Py17XNL_0600646.1-exon4;Parent=Py17XNL_0600646.1;gene_name=conserved Plasmodium protein;Name=Py17XNL_0600646.1-exon4;transcript_id=Py17XNL_0600646.1;locus_tag=Py17XNL_0600646;protein_id=Py17XNL_0600646.1-p1;product=conserved Plasmodium protein, unknown function
Py17XNL_06	AUGUSTUS	CDS	466381	466537	0.93	+	1	ID=Py17XNL_0600646.1-CDS3;Parent=Py17XNL_0600646.1;gene_name=conserved Plasmodium protein;Name=Py17XNL_0600646.1-p1;transcript_id=Py17XNL_0600646.1;locus_tag=Py17XNL_0600646;protein_id=Py17XNL_0600646.1-p1;product=conserved Plasmodium protein, unknown function
Py17XNL_06	AUGUSTUS	intron	466538	466637	0.96	+	.	ID=Py17XNL_0600646.1-intron3;Parent=Py17XNL_0600646.1;gene_name=conserved Plasmodium protein;Name=Py17XNL_0600646.1-intron3;transcript_id=Py17XNL_0600646.1;locus_tag=Py17XNL_0600646
Py17XNL_06	AUGUSTUS	CDS	466638	466781	0.89	+	0	ID=Py17XNL_0600646.1-CDS4;Parent=Py17XNL_0600646.1;gene_name=conserved Plasmodium protein;Name=Py17XNL_0600646.1-p1;transcript_id=Py17XNL_0600646.1;locus_tag=Py17XNL_0600646;protein_id=Py17XNL_0600646.1-p1;product=conserved Plasmodium protein, unknown function
Py17XNL_06	AUGUSTUS	exon	466638	467146	.	+	.	ID=Py17XNL_0600646.1-exon5;Parent=Py17XNL_0600646.1;gene_name=conserved Plasmodium protein;Name=Py17XNL_0600646.1-exon5;transcript_id=Py17XNL_0600646.1;locus_tag=Py17XNL_0600646;protein_id=Py17XNL_0600646.1-p1;product=conserved Plasmodium protein, unknown function
Py17XNL_06	AUGUSTUS	stop_codon	466779	466781	.	+	0	ID=Py17XNL_0600646.1-stop1;Parent=Py17XNL_0600646.1;gene_name=conserved Plasmodium protein;Name=Py17XNL_0600646.1-stop1;transcript_id=Py17XNL_0600646.1;locus_tag=Py17XNL_0600646
Py17XNL_06	AUGUSTUS	three_prime_UTR	466782	467146	0.27	+	.	ID=Py17XNL_0600646.1-3UTR1;Parent=Py17XNL_0600646.1;gene_name=conserved Plasmodium protein;Name=Py17XNL_0600646.1-3UTR1;transcript_id=Py17XNL_0600646.1;locus_tag=Py17XNL_0600646
Py17XNL_06	AUGUSTUS	transcription_end_site	467146	467146	.	+	.	ID=Py17XNL_0600646.1-tts1;Parent=Py17XNL_0600646.1;gene_name=conserved Plasmodium protein;Name=Py17XNL_0600646.1-tts1;transcript_id=Py17XNL_0600646.1;locus_tag=Py17XNL_0600646
###
Py17XNL_06	AUGUSTUS	gene	468182	478416	0.02	+	.	ID=Py17XNL_0600647;gene_id=Py17XNL_0600647;gene_name=Py17XNL_0600647;Name=CRMP3;best_match=PY17X_0609200.1-p1;query_coverage=99.0;percentage_identity=100.0;locus_tag=Py17XNL_0600647
Py17XNL_06	AUGUSTUS	mRNA	468182	478416	0.02	+	.	ID=Py17XNL_0600647.1;Parent=Py17XNL_0600647;gene_name=Py17XNL_0600647;Name=CRMP3.1;best_match=PY17X_0609200.1-p1;query_coverage=99.0;percentage_identity=100.0;transcript_id=Py17XNL_0600647.1;locus_tag=Py17XNL_0600647;protein_id=Py17XNL_0600647.1-p1;product=cysteine repeat modular protein 3
Py17XNL_06	AUGUSTUS	transcription_start_site	468182	468182	.	+	.	ID=Py17XNL_0600647.1-tss1;Parent=Py17XNL_0600647.1;gene_name=CRMP3;Name=Py17XNL_0600647.1-tss1;transcript_id=Py17XNL_0600647.1;locus_tag=Py17XNL_0600647
Py17XNL_06	AUGUSTUS	five_prime_UTR	468182	468291	0.09	+	.	ID=Py17XNL_0600647.1-5UTR1;Parent=Py17XNL_0600647.1;gene_name=CRMP3;Name=Py17XNL_0600647.1-5UTR1;transcript_id=Py17XNL_0600647.1;locus_tag=Py17XNL_0600647
Py17XNL_06	AUGUSTUS	exon	468182	468336	.	+	.	ID=Py17XNL_0600647.1-exon1;Parent=Py17XNL_0600647.1;gene_name=CRMP3;Name=Py17XNL_0600647.1-exon1;transcript_id=Py17XNL_0600647.1;locus_tag=Py17XNL_0600647;protein_id=Py17XNL_0600647.1-p1;product=cysteine repeat modular protein 3
Py17XNL_06	AUGUSTUS	start_codon	468292	468294	.	+	0	ID=Py17XNL_0600647.1-start1;Parent=Py17XNL_0600647.1;gene_name=CRMP3;Name=Py17XNL_0600647.1-start1;transcript_id=Py17XNL_0600647.1;locus_tag=Py17XNL_0600647
Py17XNL_06	AUGUSTUS	CDS	468292	468336	0.32	+	0	ID=Py17XNL_0600647.1-CDS1;Parent=Py17XNL_0600647.1;gene_name=CRMP3;Name=Py17XNL_0600647.1-p1;transcript_id=Py17XNL_0600647.1;locus_tag=Py17XNL_0600647;protein_id=Py17XNL_0600647.1-p1;product=cysteine repeat modular protein 3
Py17XNL_06	AUGUSTUS	intron	468337	468426	0.24	+	.	ID=Py17XNL_0600647.1-intron1;Parent=Py17XNL_0600647.1;gene_name=CRMP3;Name=Py17XNL_0600647.1-intron1;transcript_id=Py17XNL_0600647.1;locus_tag=Py17XNL_0600647
Py17XNL_06	AUGUSTUS	CDS	468427	478200	0.64	+	0	ID=Py17XNL_0600647.1-CDS2;Parent=Py17XNL_0600647.1;gene_name=CRMP3;Name=Py17XNL_0600647.1-p1;transcript_id=Py17XNL_0600647.1;locus_tag=Py17XNL_0600647;protein_id=Py17XNL_0600647.1-p1;product=cysteine repeat modular protein 3
Py17XNL_06	AUGUSTUS	exon	468427	478416	.	+	.	ID=Py17XNL_0600647.1-exon2;Parent=Py17XNL_0600647.1;gene_name=CRMP3;Name=Py17XNL_0600647.1-exon2;transcript_id=Py17XNL_0600647.1;locus_tag=Py17XNL_0600647;protein_id=Py17XNL_0600647.1-p1;product=cysteine repeat modular protein 3
Py17XNL_06	AUGUSTUS	stop_codon	478198	478200	.	+	0	ID=Py17XNL_0600647.1-stop1;Parent=Py17XNL_0600647.1;gene_name=CRMP3;Name=Py17XNL_0600647.1-stop1;transcript_id=Py17XNL_0600647.1;locus_tag=Py17XNL_0600647
Py17XNL_06	AUGUSTUS	three_prime_UTR	478201	478416	0.23	+	.	ID=Py17XNL_0600647.1-3UTR1;Parent=Py17XNL_0600647.1;gene_name=CRMP3;Name=Py17XNL_0600647.1-3UTR1;transcript_id=Py17XNL_0600647.1;locus_tag=Py17XNL_0600647
Py17XNL_06	AUGUSTUS	transcription_end_site	478416	478416	.	+	.	ID=Py17XNL_0600647.1-tts1;Parent=Py17XNL_0600647.1;gene_name=CRMP3;Name=Py17XNL_0600647.1-tts1;transcript_id=Py17XNL_0600647.1;locus_tag=Py17XNL_0600647
###
Py17XNL_06	AUGUSTUS	gene	479282	480776	0.08	+	.	ID=Py17XNL_0600648;gene_id=Py17XNL_0600648;gene_name=Py17XNL_0600648;Name=acyl carrier protein;best_match=PY17X_0609300.1-p1;query_coverage=99.0;percentage_identity=100.0;locus_tag=Py17XNL_0600648
Py17XNL_06	AUGUSTUS	mRNA	479282	480776	0.08	+	.	ID=Py17XNL_0600648.1;Parent=Py17XNL_0600648;gene_name=Py17XNL_0600648;Name=acyl carrier protein.1;best_match=PY17X_0609300.1-p1;query_coverage=99.0;percentage_identity=100.0;transcript_id=Py17XNL_0600648.1;locus_tag=Py17XNL_0600648;protein_id=Py17XNL_0600648.1-p1;product=acyl carrier protein, mitochondrial, putative
Py17XNL_06	AUGUSTUS	transcription_start_site	479282	479282	.	+	.	ID=Py17XNL_0600648.1-tss1;Parent=Py17XNL_0600648.1;gene_name=acyl carrier protein;Name=Py17XNL_0600648.1-tss1;transcript_id=Py17XNL_0600648.1;locus_tag=Py17XNL_0600648
Py17XNL_06	AUGUSTUS	five_prime_UTR	479282	479536	0.37	+	.	ID=Py17XNL_0600648.1-5UTR1;Parent=Py17XNL_0600648.1;gene_name=acyl carrier protein;Name=Py17XNL_0600648.1-5UTR1;transcript_id=Py17XNL_0600648.1;locus_tag=Py17XNL_0600648
Py17XNL_06	AUGUSTUS	exon	479282	479905	.	+	.	ID=Py17XNL_0600648.1-exon1;Parent=Py17XNL_0600648.1;gene_name=acyl carrier protein;Name=Py17XNL_0600648.1-exon1;transcript_id=Py17XNL_0600648.1;locus_tag=Py17XNL_0600648;protein_id=Py17XNL_0600648.1-p1;product=acyl carrier protein, mitochondrial, putative
Py17XNL_06	AUGUSTUS	start_codon	479537	479539	.	+	0	ID=Py17XNL_0600648.1-start1;Parent=Py17XNL_0600648.1;gene_name=acyl carrier protein;Name=Py17XNL_0600648.1-start1;transcript_id=Py17XNL_0600648.1;locus_tag=Py17XNL_0600648
Py17XNL_06	AUGUSTUS	CDS	479537	479905	0.99	+	0	ID=Py17XNL_0600648.1-CDS1;Parent=Py17XNL_0600648.1;gene_name=acyl carrier protein;Name=Py17XNL_0600648.1-p1;transcript_id=Py17XNL_0600648.1;locus_tag=Py17XNL_0600648;protein_id=Py17XNL_0600648.1-p1;product=acyl carrier protein, mitochondrial, putative
Py17XNL_06	AUGUSTUS	intron	479906	480142	1	+	.	ID=Py17XNL_0600648.1-intron1;Parent=Py17XNL_0600648.1;gene_name=acyl carrier protein;Name=Py17XNL_0600648.1-intron1;transcript_id=Py17XNL_0600648.1;locus_tag=Py17XNL_0600648
Py17XNL_06	AUGUSTUS	CDS	480143	480250	1	+	0	ID=Py17XNL_0600648.1-CDS2;Parent=Py17XNL_0600648.1;gene_name=acyl carrier protein;Name=Py17XNL_0600648.1-p1;transcript_id=Py17XNL_0600648.1;locus_tag=Py17XNL_0600648;protein_id=Py17XNL_0600648.1-p1;product=acyl carrier protein, mitochondrial, putative
Py17XNL_06	AUGUSTUS	exon	480143	480776	.	+	.	ID=Py17XNL_0600648.1-exon2;Parent=Py17XNL_0600648.1;gene_name=acyl carrier protein;Name=Py17XNL_0600648.1-exon2;transcript_id=Py17XNL_0600648.1;locus_tag=Py17XNL_0600648;protein_id=Py17XNL_0600648.1-p1;product=acyl carrier protein, mitochondrial, putative
Py17XNL_06	AUGUSTUS	stop_codon	480248	480250	.	+	0	ID=Py17XNL_0600648.1-stop1;Parent=Py17XNL_0600648.1;gene_name=acyl carrier protein;Name=Py17XNL_0600648.1-stop1;transcript_id=Py17XNL_0600648.1;locus_tag=Py17XNL_0600648
Py17XNL_06	AUGUSTUS	three_prime_UTR	480251	480776	0.21	+	.	ID=Py17XNL_0600648.1-3UTR1;Parent=Py17XNL_0600648.1;gene_name=acyl carrier protein;Name=Py17XNL_0600648.1-3UTR1;transcript_id=Py17XNL_0600648.1;locus_tag=Py17XNL_0600648
Py17XNL_06	AUGUSTUS	transcription_end_site	480776	480776	.	+	.	ID=Py17XNL_0600648.1-tts1;Parent=Py17XNL_0600648.1;gene_name=acyl carrier protein;Name=Py17XNL_0600648.1-tts1;transcript_id=Py17XNL_0600648.1;locus_tag=Py17XNL_0600648
###
Py17XNL_06	AUGUSTUS	gene	481412	486476	0.57	+	.	ID=Py17XNL_0600649;gene_id=Py17XNL_0600649;gene_name=Py17XNL_0600649;Name=amino acid transporter;best_match=PY17X_0609400.1-p1;query_coverage=99.0;percentage_identity=100.0;locus_tag=Py17XNL_0600649
Py17XNL_06	AUGUSTUS	mRNA	481412	486476	0.57	+	.	ID=Py17XNL_0600649.1;Parent=Py17XNL_0600649;gene_name=Py17XNL_0600649;Name=amino acid transporter.1;best_match=PY17X_0609400.1-p1;query_coverage=99.0;percentage_identity=100.0;transcript_id=Py17XNL_0600649.1;locus_tag=Py17XNL_0600649;protein_id=Py17XNL_0600649.1-p1;product=amino acid transporter, putative
Py17XNL_06	AUGUSTUS	transcription_start_site	481412	481412	.	+	.	ID=Py17XNL_0600649.1-tss1;Parent=Py17XNL_0600649.1;gene_name=amino acid transporter;Name=Py17XNL_0600649.1-tss1;transcript_id=Py17XNL_0600649.1;locus_tag=Py17XNL_0600649
Py17XNL_06	AUGUSTUS	five_prime_UTR	481412	481737	0.71	+	.	ID=Py17XNL_0600649.1-5UTR1;Parent=Py17XNL_0600649.1;gene_name=amino acid transporter;Name=Py17XNL_0600649.1-5UTR1;transcript_id=Py17XNL_0600649.1;locus_tag=Py17XNL_0600649
Py17XNL_06	AUGUSTUS	exon	481412	486476	.	+	.	ID=Py17XNL_0600649.1-exon1;Parent=Py17XNL_0600649.1;gene_name=amino acid transporter;Name=Py17XNL_0600649.1-exon1;transcript_id=Py17XNL_0600649.1;locus_tag=Py17XNL_0600649;protein_id=Py17XNL_0600649.1-p1;product=amino acid transporter, putative
Py17XNL_06	AUGUSTUS	start_codon	481738	481740	.	+	0	ID=Py17XNL_0600649.1-start1;Parent=Py17XNL_0600649.1;gene_name=amino acid transporter;Name=Py17XNL_0600649.1-start1;transcript_id=Py17XNL_0600649.1;locus_tag=Py17XNL_0600649
Py17XNL_06	AUGUSTUS	CDS	481738	486282	1	+	0	ID=Py17XNL_0600649.1-CDS1;Parent=Py17XNL_0600649.1;gene_name=amino acid transporter;Name=Py17XNL_0600649.1-p1;transcript_id=Py17XNL_0600649.1;locus_tag=Py17XNL_0600649;protein_id=Py17XNL_0600649.1-p1;product=amino acid transporter, putative
Py17XNL_06	AUGUSTUS	stop_codon	486280	486282	.	+	0	ID=Py17XNL_0600649.1-stop1;Parent=Py17XNL_0600649.1;gene_name=amino acid transporter;Name=Py17XNL_0600649.1-stop1;transcript_id=Py17XNL_0600649.1;locus_tag=Py17XNL_0600649
Py17XNL_06	AUGUSTUS	three_prime_UTR	486283	486476	0.78	+	.	ID=Py17XNL_0600649.1-3UTR1;Parent=Py17XNL_0600649.1;gene_name=amino acid transporter;Name=Py17XNL_0600649.1-3UTR1;transcript_id=Py17XNL_0600649.1;locus_tag=Py17XNL_0600649
Py17XNL_06	AUGUSTUS	transcription_end_site	486476	486476	.	+	.	ID=Py17XNL_0600649.1-tts1;Parent=Py17XNL_0600649.1;gene_name=amino acid transporter;Name=Py17XNL_0600649.1-tts1;transcript_id=Py17XNL_0600649.1;locus_tag=Py17XNL_0600649
###
Py17XNL_06	AUGUSTUS	gene	486493	491322	0.36	-	.	ID=Py17XNL_0600650;gene_id=Py17XNL_0600650;gene_name=Py17XNL_0600650;Name=conserved Plasmodium protein;best_match=PY17X_0609500.1-p1;query_coverage=99.0;percentage_identity=100.0;locus_tag=Py17XNL_0600650
Py17XNL_06	AUGUSTUS	mRNA	486493	491322	0.36	-	.	ID=Py17XNL_0600650.1;Parent=Py17XNL_0600650;gene_name=Py17XNL_0600650;Name=conserved Plasmodium protein.1;best_match=PY17X_0609500.1-p1;query_coverage=99.0;percentage_identity=100.0;transcript_id=Py17XNL_0600650.1;locus_tag=Py17XNL_0600650;protein_id=Py17XNL_0600650.1-p1;product=conserved Plasmodium protein, unknown function
Py17XNL_06	AUGUSTUS	transcription_end_site	486493	486493	.	-	.	ID=Py17XNL_0600650.1-tts1;Parent=Py17XNL_0600650.1;gene_name=conserved Plasmodium protein;Name=Py17XNL_0600650.1-tts1;transcript_id=Py17XNL_0600650.1;locus_tag=Py17XNL_0600650
Py17XNL_06	AUGUSTUS	three_prime_UTR	486493	486764	0.51	-	.	ID=Py17XNL_0600650.1-3UTR1;Parent=Py17XNL_0600650.1;gene_name=conserved Plasmodium protein;Name=Py17XNL_0600650.1-3UTR1;transcript_id=Py17XNL_0600650.1;locus_tag=Py17XNL_0600650
Py17XNL_06	AUGUSTUS	exon	486493	491322	.	-	.	ID=Py17XNL_0600650.1-exon1;Parent=Py17XNL_0600650.1;gene_name=conserved Plasmodium protein;Name=Py17XNL_0600650.1-exon1;transcript_id=Py17XNL_0600650.1;locus_tag=Py17XNL_0600650;protein_id=Py17XNL_0600650.1-p1;product=conserved Plasmodium protein, unknown function
Py17XNL_06	AUGUSTUS	stop_codon	486765	486767	.	-	0	ID=Py17XNL_0600650.1-stop1;Parent=Py17XNL_0600650.1;gene_name=conserved Plasmodium protein;Name=Py17XNL_0600650.1-stop1;transcript_id=Py17XNL_0600650.1;locus_tag=Py17XNL_0600650
Py17XNL_06	AUGUSTUS	CDS	486765	491198	0.99	-	0	ID=Py17XNL_0600650.1-CDS1;Parent=Py17XNL_0600650.1;gene_name=conserved Plasmodium protein;Name=Py17XNL_0600650.1-p1;transcript_id=Py17XNL_0600650.1;locus_tag=Py17XNL_0600650;protein_id=Py17XNL_0600650.1-p1;product=conserved Plasmodium protein, unknown function
Py17XNL_06	AUGUSTUS	start_codon	491196	491198	.	-	0	ID=Py17XNL_0600650.1-start1;Parent=Py17XNL_0600650.1;gene_name=conserved Plasmodium protein;Name=Py17XNL_0600650.1-start1;transcript_id=Py17XNL_0600650.1;locus_tag=Py17XNL_0600650
Py17XNL_06	AUGUSTUS	five_prime_UTR	491199	491322	0.72	-	.	ID=Py17XNL_0600650.1-5UTR1;Parent=Py17XNL_0600650.1;gene_name=conserved Plasmodium protein;Name=Py17XNL_0600650.1-5UTR1;transcript_id=Py17XNL_0600650.1;locus_tag=Py17XNL_0600650
Py17XNL_06	AUGUSTUS	transcription_start_site	491322	491322	.	-	.	ID=Py17XNL_0600650.1-tss1;Parent=Py17XNL_0600650.1;gene_name=conserved Plasmodium protein;Name=Py17XNL_0600650.1-tss1;transcript_id=Py17XNL_0600650.1;locus_tag=Py17XNL_0600650
###
Py17XNL_06	AUGUSTUS	gene	492082	492746	0.16	+	.	ID=Py17XNL_0600651;gene_id=Py17XNL_0600651;gene_name=Py17XNL_0600651;Name=TIM10;best_match=PY17X_0609600.1-p1;query_coverage=99.0;percentage_identity=100.0;locus_tag=Py17XNL_0600651
Py17XNL_06	AUGUSTUS	mRNA	492082	492746	0.16	+	.	ID=Py17XNL_0600651.1;Parent=Py17XNL_0600651;gene_name=Py17XNL_0600651;Name=TIM10.1;best_match=PY17X_0609600.1-p1;query_coverage=99.0;percentage_identity=100.0;transcript_id=Py17XNL_0600651.1;locus_tag=Py17XNL_0600651;protein_id=Py17XNL_0600651.1-p1;product=mitochondrial import inner membrane translocase subunit TIM10, putative
Py17XNL_06	AUGUSTUS	transcription_start_site	492082	492082	.	+	.	ID=Py17XNL_0600651.1-tss1;Parent=Py17XNL_0600651.1;gene_name=TIM10;Name=Py17XNL_0600651.1-tss1;transcript_id=Py17XNL_0600651.1;locus_tag=Py17XNL_0600651
Py17XNL_06	AUGUSTUS	five_prime_UTR	492082	492137	0.74	+	.	ID=Py17XNL_0600651.1-5UTR1;Parent=Py17XNL_0600651.1;gene_name=TIM10;Name=Py17XNL_0600651.1-5UTR1;transcript_id=Py17XNL_0600651.1;locus_tag=Py17XNL_0600651
Py17XNL_06	AUGUSTUS	exon	492082	492746	.	+	.	ID=Py17XNL_0600651.1-exon1;Parent=Py17XNL_0600651.1;gene_name=TIM10;Name=Py17XNL_0600651.1-exon1;transcript_id=Py17XNL_0600651.1;locus_tag=Py17XNL_0600651;protein_id=Py17XNL_0600651.1-p1;product=mitochondrial import inner membrane translocase subunit TIM10, putative
Py17XNL_06	AUGUSTUS	start_codon	492138	492140	.	+	0	ID=Py17XNL_0600651.1-start1;Parent=Py17XNL_0600651.1;gene_name=TIM10;Name=Py17XNL_0600651.1-start1;transcript_id=Py17XNL_0600651.1;locus_tag=Py17XNL_0600651
Py17XNL_06	AUGUSTUS	CDS	492138	492365	0.92	+	0	ID=Py17XNL_0600651.1-CDS1;Parent=Py17XNL_0600651.1;gene_name=TIM10;Name=Py17XNL_0600651.1-p1;transcript_id=Py17XNL_0600651.1;locus_tag=Py17XNL_0600651;protein_id=Py17XNL_0600651.1-p1;product=mitochondrial import inner membrane translocase subunit TIM10, putative
Py17XNL_06	AUGUSTUS	stop_codon	492363	492365	.	+	0	ID=Py17XNL_0600651.1-stop1;Parent=Py17XNL_0600651.1;gene_name=TIM10;Name=Py17XNL_0600651.1-stop1;transcript_id=Py17XNL_0600651.1;locus_tag=Py17XNL_0600651
Py17XNL_06	AUGUSTUS	three_prime_UTR	492366	492746	0.19	+	.	ID=Py17XNL_0600651.1-3UTR1;Parent=Py17XNL_0600651.1;gene_name=TIM10;Name=Py17XNL_0600651.1-3UTR1;transcript_id=Py17XNL_0600651.1;locus_tag=Py17XNL_0600651
Py17XNL_06	AUGUSTUS	transcription_end_site	492746	492746	.	+	.	ID=Py17XNL_0600651.1-tts1;Parent=Py17XNL_0600651.1;gene_name=TIM10;Name=Py17XNL_0600651.1-tts1;transcript_id=Py17XNL_0600651.1;locus_tag=Py17XNL_0600651
###
Py17XNL_06	AUGUSTUS	gene	493462	494866	0.19	+	.	ID=Py17XNL_0600652;gene_id=Py17XNL_0600652;gene_name=Py17XNL_0600652;Name=conserved protein;best_match=PY17X_0609700.1-p1;query_coverage=99.0;percentage_identity=100.0;locus_tag=Py17XNL_0600652
Py17XNL_06	AUGUSTUS	mRNA	493462	494866	0.19	+	.	ID=Py17XNL_0600652.1;Parent=Py17XNL_0600652;gene_name=Py17XNL_0600652;Name=conserved protein.1;best_match=PY17X_0609700.1-p1;query_coverage=99.0;percentage_identity=100.0;transcript_id=Py17XNL_0600652.1;locus_tag=Py17XNL_0600652;protein_id=Py17XNL_0600652.1-p1;product=conserved protein, unknown function
Py17XNL_06	AUGUSTUS	transcription_start_site	493462	493462	.	+	.	ID=Py17XNL_0600652.1-tss1;Parent=Py17XNL_0600652.1;gene_name=conserved protein;Name=Py17XNL_0600652.1-tss1;transcript_id=Py17XNL_0600652.1;locus_tag=Py17XNL_0600652
Py17XNL_06	AUGUSTUS	five_prime_UTR	493462	493497	0.66	+	.	ID=Py17XNL_0600652.1-5UTR1;Parent=Py17XNL_0600652.1;gene_name=conserved protein;Name=Py17XNL_0600652.1-5UTR1;transcript_id=Py17XNL_0600652.1;locus_tag=Py17XNL_0600652
Py17XNL_06	AUGUSTUS	exon	493462	494472	.	+	.	ID=Py17XNL_0600652.1-exon1;Parent=Py17XNL_0600652.1;gene_name=conserved protein;Name=Py17XNL_0600652.1-exon1;transcript_id=Py17XNL_0600652.1;locus_tag=Py17XNL_0600652;protein_id=Py17XNL_0600652.1-p1;product=conserved protein, unknown function
Py17XNL_06	AUGUSTUS	start_codon	493498	493500	.	+	0	ID=Py17XNL_0600652.1-start1;Parent=Py17XNL_0600652.1;gene_name=conserved protein;Name=Py17XNL_0600652.1-start1;transcript_id=Py17XNL_0600652.1;locus_tag=Py17XNL_0600652
Py17XNL_06	AUGUSTUS	CDS	493498	494472	0.94	+	0	ID=Py17XNL_0600652.1-CDS1;Parent=Py17XNL_0600652.1;gene_name=conserved protein;Name=Py17XNL_0600652.1-p1;transcript_id=Py17XNL_0600652.1;locus_tag=Py17XNL_0600652;protein_id=Py17XNL_0600652.1-p1;product=conserved protein, unknown function
Py17XNL_06	AUGUSTUS	intron	494473	494567	1	+	.	ID=Py17XNL_0600652.1-intron1;Parent=Py17XNL_0600652.1;gene_name=conserved protein;Name=Py17XNL_0600652.1-intron1;transcript_id=Py17XNL_0600652.1;locus_tag=Py17XNL_0600652
Py17XNL_06	AUGUSTUS	exon	494568	494648	.	+	.	ID=Py17XNL_0600652.1-exon2;Parent=Py17XNL_0600652.1;gene_name=conserved protein;Name=Py17XNL_0600652.1-exon2;transcript_id=Py17XNL_0600652.1;locus_tag=Py17XNL_0600652;protein_id=Py17XNL_0600652.1-p1;product=conserved protein, unknown function
Py17XNL_06	AUGUSTUS	CDS	494568	494648	1	+	0	ID=Py17XNL_0600652.1-CDS2;Parent=Py17XNL_0600652.1;gene_name=conserved protein;Name=Py17XNL_0600652.1-p1;transcript_id=Py17XNL_0600652.1;locus_tag=Py17XNL_0600652;protein_id=Py17XNL_0600652.1-p1;product=conserved protein, unknown function
Py17XNL_06	AUGUSTUS	intron	494649	494742	1	+	.	ID=Py17XNL_0600652.1-intron2;Parent=Py17XNL_0600652.1;gene_name=conserved protein;Name=Py17XNL_0600652.1-intron2;transcript_id=Py17XNL_0600652.1;locus_tag=Py17XNL_0600652
Py17XNL_06	AUGUSTUS	CDS	494743	494766	1	+	0	ID=Py17XNL_0600652.1-CDS3;Parent=Py17XNL_0600652.1;gene_name=conserved protein;Name=Py17XNL_0600652.1-p1;transcript_id=Py17XNL_0600652.1;locus_tag=Py17XNL_0600652;protein_id=Py17XNL_0600652.1-p1;product=conserved protein, unknown function
Py17XNL_06	AUGUSTUS	exon	494743	494866	.	+	.	ID=Py17XNL_0600652.1-exon3;Parent=Py17XNL_0600652.1;gene_name=conserved protein;Name=Py17XNL_0600652.1-exon3;transcript_id=Py17XNL_0600652.1;locus_tag=Py17XNL_0600652;protein_id=Py17XNL_0600652.1-p1;product=conserved protein, unknown function
Py17XNL_06	AUGUSTUS	stop_codon	494764	494766	.	+	0	ID=Py17XNL_0600652.1-stop1;Parent=Py17XNL_0600652.1;gene_name=conserved protein;Name=Py17XNL_0600652.1-stop1;transcript_id=Py17XNL_0600652.1;locus_tag=Py17XNL_0600652
Py17XNL_06	AUGUSTUS	three_prime_UTR	494767	494866	0.24	+	.	ID=Py17XNL_0600652.1-3UTR1;Parent=Py17XNL_0600652.1;gene_name=conserved protein;Name=Py17XNL_0600652.1-3UTR1;transcript_id=Py17XNL_0600652.1;locus_tag=Py17XNL_0600652
Py17XNL_06	AUGUSTUS	transcription_end_site	494866	494866	.	+	.	ID=Py17XNL_0600652.1-tts1;Parent=Py17XNL_0600652.1;gene_name=conserved protein;Name=Py17XNL_0600652.1-tts1;transcript_id=Py17XNL_0600652.1;locus_tag=Py17XNL_0600652
###
Py17XNL_06	AUGUSTUS	gene	494873	500672	0.17	-	.	ID=Py17XNL_0600653;gene_id=Py17XNL_0600653;gene_name=Py17XNL_0600653;Name=zinc finger protein;best_match=PY17X_0609800.1-p1;query_coverage=99.0;percentage_identity=100.0;locus_tag=Py17XNL_0600653
Py17XNL_06	AUGUSTUS	mRNA	494873	500672	0.17	-	.	ID=Py17XNL_0600653.1;Parent=Py17XNL_0600653;gene_name=Py17XNL_0600653;Name=zinc finger protein.1;best_match=PY17X_0609800.1-p1;query_coverage=99.0;percentage_identity=100.0;transcript_id=Py17XNL_0600653.1;locus_tag=Py17XNL_0600653;protein_id=Py17XNL_0600653.1-p1;product=zinc finger protein, putative
Py17XNL_06	AUGUSTUS	transcription_end_site	494873	494873	.	-	.	ID=Py17XNL_0600653.1-tts1;Parent=Py17XNL_0600653.1;gene_name=zinc finger protein;Name=Py17XNL_0600653.1-tts1;transcript_id=Py17XNL_0600653.1;locus_tag=Py17XNL_0600653
Py17XNL_06	AUGUSTUS	three_prime_UTR	494873	495321	0.66	-	.	ID=Py17XNL_0600653.1-3UTR1;Parent=Py17XNL_0600653.1;gene_name=zinc finger protein;Name=Py17XNL_0600653.1-3UTR1;transcript_id=Py17XNL_0600653.1;locus_tag=Py17XNL_0600653
Py17XNL_06	AUGUSTUS	exon	494873	498517	.	-	.	ID=Py17XNL_0600653.1-exon1;Parent=Py17XNL_0600653.1;gene_name=zinc finger protein;Name=Py17XNL_0600653.1-exon1;transcript_id=Py17XNL_0600653.1;locus_tag=Py17XNL_0600653;protein_id=Py17XNL_0600653.1-p1;product=zinc finger protein, putative
Py17XNL_06	AUGUSTUS	stop_codon	495322	495324	.	-	0	ID=Py17XNL_0600653.1-stop1;Parent=Py17XNL_0600653.1;gene_name=zinc finger protein;Name=Py17XNL_0600653.1-stop1;transcript_id=Py17XNL_0600653.1;locus_tag=Py17XNL_0600653
Py17XNL_06	AUGUSTUS	CDS	495322	498243	1	-	0	ID=Py17XNL_0600653.1-CDS1;Parent=Py17XNL_0600653.1;gene_name=zinc finger protein;Name=Py17XNL_0600653.1-p1;transcript_id=Py17XNL_0600653.1;locus_tag=Py17XNL_0600653;protein_id=Py17XNL_0600653.1-p1;product=zinc finger protein, putative
Py17XNL_06	AUGUSTUS	start_codon	498241	498243	.	-	0	ID=Py17XNL_0600653.1-start1;Parent=Py17XNL_0600653.1;gene_name=zinc finger protein;Name=Py17XNL_0600653.1-start1;transcript_id=Py17XNL_0600653.1;locus_tag=Py17XNL_0600653
Py17XNL_06	AUGUSTUS	five_prime_UTR	498244	498517	1	-	.	ID=Py17XNL_0600653.1-5UTR1;Parent=Py17XNL_0600653.1;gene_name=zinc finger protein;Name=Py17XNL_0600653.1-5UTR1;transcript_id=Py17XNL_0600653.1;locus_tag=Py17XNL_0600653
Py17XNL_06	AUGUSTUS	exon	499066	499139	.	-	.	ID=Py17XNL_0600653.1-exon2;Parent=Py17XNL_0600653.1;gene_name=zinc finger protein;Name=Py17XNL_0600653.1-exon2;transcript_id=Py17XNL_0600653.1;locus_tag=Py17XNL_0600653;protein_id=Py17XNL_0600653.1-p1;product=zinc finger protein, putative
Py17XNL_06	AUGUSTUS	five_prime_UTR	499066	499139	1	-	.	ID=Py17XNL_0600653.1-5UTR2;Parent=Py17XNL_0600653.1;gene_name=zinc finger protein;Name=Py17XNL_0600653.1-5UTR2;transcript_id=Py17XNL_0600653.1;locus_tag=Py17XNL_0600653
Py17XNL_06	AUGUSTUS	exon	499333	499430	.	-	.	ID=Py17XNL_0600653.1-exon3;Parent=Py17XNL_0600653.1;gene_name=zinc finger protein;Name=Py17XNL_0600653.1-exon3;transcript_id=Py17XNL_0600653.1;locus_tag=Py17XNL_0600653;protein_id=Py17XNL_0600653.1-p1;product=zinc finger protein, putative
Py17XNL_06	AUGUSTUS	five_prime_UTR	499333	499430	1	-	.	ID=Py17XNL_0600653.1-5UTR3;Parent=Py17XNL_0600653.1;gene_name=zinc finger protein;Name=Py17XNL_0600653.1-5UTR3;transcript_id=Py17XNL_0600653.1;locus_tag=Py17XNL_0600653
Py17XNL_06	AUGUSTUS	exon	499687	499798	.	-	.	ID=Py17XNL_0600653.1-exon4;Parent=Py17XNL_0600653.1;gene_name=zinc finger protein;Name=Py17XNL_0600653.1-exon4;transcript_id=Py17XNL_0600653.1;locus_tag=Py17XNL_0600653;protein_id=Py17XNL_0600653.1-p1;product=zinc finger protein, putative
Py17XNL_06	AUGUSTUS	five_prime_UTR	499687	499798	1	-	.	ID=Py17XNL_0600653.1-5UTR4;Parent=Py17XNL_0600653.1;gene_name=zinc finger protein;Name=Py17XNL_0600653.1-5UTR4;transcript_id=Py17XNL_0600653.1;locus_tag=Py17XNL_0600653
Py17XNL_06	AUGUSTUS	exon	499921	500672	.	-	.	ID=Py17XNL_0600653.1-exon5;Parent=Py17XNL_0600653.1;gene_name=zinc finger protein;Name=Py17XNL_0600653.1-exon5;transcript_id=Py17XNL_0600653.1;locus_tag=Py17XNL_0600653;protein_id=Py17XNL_0600653.1-p1;product=zinc finger protein, putative
Py17XNL_06	AUGUSTUS	five_prime_UTR	499921	500672	0.27	-	.	ID=Py17XNL_0600653.1-5UTR5;Parent=Py17XNL_0600653.1;gene_name=zinc finger protein;Name=Py17XNL_0600653.1-5UTR5;transcript_id=Py17XNL_0600653.1;locus_tag=Py17XNL_0600653
Py17XNL_06	AUGUSTUS	transcription_start_site	500672	500672	.	-	.	ID=Py17XNL_0600653.1-tss1;Parent=Py17XNL_0600653.1;gene_name=zinc finger protein;Name=Py17XNL_0600653.1-tss1;transcript_id=Py17XNL_0600653.1;locus_tag=Py17XNL_0600653
###
Py17XNL_06	AUGUSTUS	gene	500802	509536	0.24	+	.	ID=Py17XNL_0600654;gene_id=Py17XNL_0600654;gene_name=Py17XNL_0600654;Name=PPM11;best_match=PY17X_0609900.1-p1;query_coverage=99.0;percentage_identity=100.0;locus_tag=Py17XNL_0600654
Py17XNL_06	AUGUSTUS	mRNA	500802	509476	0.11	+	.	ID=Py17XNL_0600654.2;Parent=Py17XNL_0600654;gene_name=Py17XNL_0600654;Name=PPM11.2;best_match=PY17X_0609900.1-p1;query_coverage=99.0;percentage_identity=100.0;transcript_id=Py17XNL_0600654.2;locus_tag=Py17XNL_0600654;protein_id=Py17XNL_0600654.2-p2;product=protein phosphatase PPM11, putative
Py17XNL_06	AUGUSTUS	transcription_start_site	500802	500802	.	+	.	ID=Py17XNL_0600654.2-tss1;Parent=Py17XNL_0600654.2;gene_name=PPM11;Name=Py17XNL_0600654.2-tss1;transcript_id=Py17XNL_0600654.2;locus_tag=Py17XNL_0600654
Py17XNL_06	AUGUSTUS	exon	500802	500886	.	+	.	ID=Py17XNL_0600654.2-exon1;Parent=Py17XNL_0600654.2;gene_name=PPM11;Name=Py17XNL_0600654.2-exon1;transcript_id=Py17XNL_0600654.2;locus_tag=Py17XNL_0600654;protein_id=Py17XNL_0600654.2-p2;product=protein phosphatase PPM11, putative
Py17XNL_06	AUGUSTUS	five_prime_UTR	500802	500886	0.32	+	.	ID=Py17XNL_0600654.2-5UTR1;Parent=Py17XNL_0600654.2;gene_name=PPM11;Name=Py17XNL_0600654.2-5UTR1;transcript_id=Py17XNL_0600654.2;locus_tag=Py17XNL_0600654
Py17XNL_06	AUGUSTUS	exon	501059	501178	.	+	.	ID=Py17XNL_0600654.2-exon2;Parent=Py17XNL_0600654.2;gene_name=PPM11;Name=Py17XNL_0600654.2-exon2;transcript_id=Py17XNL_0600654.2;locus_tag=Py17XNL_0600654;protein_id=Py17XNL_0600654.2-p2;product=protein phosphatase PPM11, putative
Py17XNL_06	AUGUSTUS	five_prime_UTR	501059	501178	1	+	.	ID=Py17XNL_0600654.2-5UTR2;Parent=Py17XNL_0600654.2;gene_name=PPM11;Name=Py17XNL_0600654.2-5UTR2;transcript_id=Py17XNL_0600654.2;locus_tag=Py17XNL_0600654
Py17XNL_06	AUGUSTUS	exon	502616	503385	.	+	.	ID=Py17XNL_0600654.2-exon3;Parent=Py17XNL_0600654.2;gene_name=PPM11;Name=Py17XNL_0600654.2-exon3;transcript_id=Py17XNL_0600654.2;locus_tag=Py17XNL_0600654;protein_id=Py17XNL_0600654.2-p2;product=protein phosphatase PPM11, putative
Py17XNL_06	AUGUSTUS	five_prime_UTR	502616	503385	1	+	.	ID=Py17XNL_0600654.2-5UTR3;Parent=Py17XNL_0600654.2;gene_name=PPM11;Name=Py17XNL_0600654.2-5UTR3;transcript_id=Py17XNL_0600654.2;locus_tag=Py17XNL_0600654
Py17XNL_06	AUGUSTUS	five_prime_UTR	503514	503782	1	+	.	ID=Py17XNL_0600654.2-5UTR4;Parent=Py17XNL_0600654.2;gene_name=PPM11;Name=Py17XNL_0600654.2-5UTR4;transcript_id=Py17XNL_0600654.2;locus_tag=Py17XNL_0600654
Py17XNL_06	AUGUSTUS	exon	503514	508026	.	+	.	ID=Py17XNL_0600654.2-exon4;Parent=Py17XNL_0600654.2;gene_name=PPM11;Name=Py17XNL_0600654.2-exon4;transcript_id=Py17XNL_0600654.2;locus_tag=Py17XNL_0600654;protein_id=Py17XNL_0600654.2-p2;product=protein phosphatase PPM11, putative
Py17XNL_06	AUGUSTUS	start_codon	503783	503785	.	+	0	ID=Py17XNL_0600654.2-start1;Parent=Py17XNL_0600654.2;gene_name=PPM11;Name=Py17XNL_0600654.2-start1;transcript_id=Py17XNL_0600654.2;locus_tag=Py17XNL_0600654
Py17XNL_06	AUGUSTUS	CDS	503783	507997	1	+	0	ID=Py17XNL_0600654.2-CDS1;Parent=Py17XNL_0600654.2;gene_name=PPM11;Name=Py17XNL_0600654.2-p2;transcript_id=Py17XNL_0600654.2;locus_tag=Py17XNL_0600654;protein_id=Py17XNL_0600654.2-p2;product=protein phosphatase PPM11, putative
Py17XNL_06	AUGUSTUS	stop_codon	507995	507997	.	+	0	ID=Py17XNL_0600654.2-stop1;Parent=Py17XNL_0600654.2;gene_name=PPM11;Name=Py17XNL_0600654.2-stop1;transcript_id=Py17XNL_0600654.2;locus_tag=Py17XNL_0600654
Py17XNL_06	AUGUSTUS	three_prime_UTR	507998	508026	1	+	.	ID=Py17XNL_0600654.2-3UTR1;Parent=Py17XNL_0600654.2;gene_name=PPM11;Name=Py17XNL_0600654.2-3UTR1;transcript_id=Py17XNL_0600654.2;locus_tag=Py17XNL_0600654
Py17XNL_06	AUGUSTUS	exon	508748	509476	.	+	.	ID=Py17XNL_0600654.2-exon5;Parent=Py17XNL_0600654.2;gene_name=PPM11;Name=Py17XNL_0600654.2-exon5;transcript_id=Py17XNL_0600654.2;locus_tag=Py17XNL_0600654;protein_id=Py17XNL_0600654.2-p2;product=protein phosphatase PPM11, putative
Py17XNL_06	AUGUSTUS	three_prime_UTR	508748	509476	0.37	+	.	ID=Py17XNL_0600654.2-3UTR2;Parent=Py17XNL_0600654.2;gene_name=PPM11;Name=Py17XNL_0600654.2-3UTR2;transcript_id=Py17XNL_0600654.2;locus_tag=Py17XNL_0600654
Py17XNL_06	AUGUSTUS	transcription_end_site	509476	509476	.	+	.	ID=Py17XNL_0600654.2-tts1;Parent=Py17XNL_0600654.2;gene_name=PPM11;Name=Py17XNL_0600654.2-tts1;transcript_id=Py17XNL_0600654.2;locus_tag=Py17XNL_0600654
Py17XNL_06	AUGUSTUS	mRNA	500802	509536	0.13	+	.	ID=Py17XNL_0600654.1;Parent=Py17XNL_0600654;gene_name=Py17XNL_0600654;Name=PPM11.1;best_match=PY17X_0609900.1-p1;query_coverage=99.0;percentage_identity=100.0;transcript_id=Py17XNL_0600654.1;locus_tag=Py17XNL_0600654;protein_id=Py17XNL_0600654.1-p1;product=protein phosphatase PPM11, putative
Py17XNL_06	AUGUSTUS	transcription_start_site	500802	500802	.	+	.	ID=Py17XNL_0600654.1-tss1;Parent=Py17XNL_0600654.1;gene_name=PPM11;Name=Py17XNL_0600654.1-tss1;transcript_id=Py17XNL_0600654.1;locus_tag=Py17XNL_0600654
Py17XNL_06	AUGUSTUS	exon	500802	500886	.	+	.	ID=Py17XNL_0600654.1-exon1;Parent=Py17XNL_0600654.1;gene_name=PPM11;Name=Py17XNL_0600654.1-exon1;transcript_id=Py17XNL_0600654.1;locus_tag=Py17XNL_0600654;protein_id=Py17XNL_0600654.1-p1;product=protein phosphatase PPM11, putative
Py17XNL_06	AUGUSTUS	five_prime_UTR	500802	500886	0.27	+	.	ID=Py17XNL_0600654.1-5UTR1;Parent=Py17XNL_0600654.1;gene_name=PPM11;Name=Py17XNL_0600654.1-5UTR1;transcript_id=Py17XNL_0600654.1;locus_tag=Py17XNL_0600654
Py17XNL_06	AUGUSTUS	exon	501059	501178	.	+	.	ID=Py17XNL_0600654.1-exon2;Parent=Py17XNL_0600654.1;gene_name=PPM11;Name=Py17XNL_0600654.1-exon2;transcript_id=Py17XNL_0600654.1;locus_tag=Py17XNL_0600654;protein_id=Py17XNL_0600654.1-p1;product=protein phosphatase PPM11, putative
Py17XNL_06	AUGUSTUS	five_prime_UTR	501059	501178	1	+	.	ID=Py17XNL_0600654.1-5UTR2;Parent=Py17XNL_0600654.1;gene_name=PPM11;Name=Py17XNL_0600654.1-5UTR2;transcript_id=Py17XNL_0600654.1;locus_tag=Py17XNL_0600654
Py17XNL_06	AUGUSTUS	exon	502616	503385	.	+	.	ID=Py17XNL_0600654.1-exon3;Parent=Py17XNL_0600654.1;gene_name=PPM11;Name=Py17XNL_0600654.1-exon3;transcript_id=Py17XNL_0600654.1;locus_tag=Py17XNL_0600654;protein_id=Py17XNL_0600654.1-p1;product=protein phosphatase PPM11, putative
Py17XNL_06	AUGUSTUS	five_prime_UTR	502616	503385	1	+	.	ID=Py17XNL_0600654.1-5UTR3;Parent=Py17XNL_0600654.1;gene_name=PPM11;Name=Py17XNL_0600654.1-5UTR3;transcript_id=Py17XNL_0600654.1;locus_tag=Py17XNL_0600654
Py17XNL_06	AUGUSTUS	five_prime_UTR	503514	503782	1	+	.	ID=Py17XNL_0600654.1-5UTR4;Parent=Py17XNL_0600654.1;gene_name=PPM11;Name=Py17XNL_0600654.1-5UTR4;transcript_id=Py17XNL_0600654.1;locus_tag=Py17XNL_0600654
Py17XNL_06	AUGUSTUS	exon	503514	505154	.	+	.	ID=Py17XNL_0600654.1-exon4;Parent=Py17XNL_0600654.1;gene_name=PPM11;Name=Py17XNL_0600654.1-exon4;transcript_id=Py17XNL_0600654.1;locus_tag=Py17XNL_0600654;protein_id=Py17XNL_0600654.1-p1;product=protein phosphatase PPM11, putative
Py17XNL_06	AUGUSTUS	start_codon	503783	503785	.	+	0	ID=Py17XNL_0600654.1-start1;Parent=Py17XNL_0600654.1;gene_name=PPM11;Name=Py17XNL_0600654.1-start1;transcript_id=Py17XNL_0600654.1;locus_tag=Py17XNL_0600654
Py17XNL_06	AUGUSTUS	CDS	503783	505154	1	+	0	ID=Py17XNL_0600654.1-CDS1;Parent=Py17XNL_0600654.1;gene_name=PPM11;Name=Py17XNL_0600654.1-p1;transcript_id=Py17XNL_0600654.1;locus_tag=Py17XNL_0600654;protein_id=Py17XNL_0600654.1-p1;product=protein phosphatase PPM11, putative
Py17XNL_06	AUGUSTUS	intron	505155	505421	1	+	.	ID=Py17XNL_0600654.1-intron1;Parent=Py17XNL_0600654.1;gene_name=PPM11;Name=Py17XNL_0600654.1-intron1;transcript_id=Py17XNL_0600654.1;locus_tag=Py17XNL_0600654
Py17XNL_06	AUGUSTUS	CDS	505422	507997	1	+	2	ID=Py17XNL_0600654.1-CDS2;Parent=Py17XNL_0600654.1;gene_name=PPM11;Name=Py17XNL_0600654.1-p1;transcript_id=Py17XNL_0600654.1;locus_tag=Py17XNL_0600654;protein_id=Py17XNL_0600654.1-p1;product=protein phosphatase PPM11, putative
Py17XNL_06	AUGUSTUS	exon	505422	509536	.	+	.	ID=Py17XNL_0600654.1-exon5;Parent=Py17XNL_0600654.1;gene_name=PPM11;Name=Py17XNL_0600654.1-exon5;transcript_id=Py17XNL_0600654.1;locus_tag=Py17XNL_0600654;protein_id=Py17XNL_0600654.1-p1;product=protein phosphatase PPM11, putative
Py17XNL_06	AUGUSTUS	stop_codon	507995	507997	.	+	0	ID=Py17XNL_0600654.1-stop1;Parent=Py17XNL_0600654.1;gene_name=PPM11;Name=Py17XNL_0600654.1-stop1;transcript_id=Py17XNL_0600654.1;locus_tag=Py17XNL_0600654
Py17XNL_06	AUGUSTUS	three_prime_UTR	507998	509536	0.36	+	.	ID=Py17XNL_0600654.1-3UTR1;Parent=Py17XNL_0600654.1;gene_name=PPM11;Name=Py17XNL_0600654.1-3UTR1;transcript_id=Py17XNL_0600654.1;locus_tag=Py17XNL_0600654
Py17XNL_06	AUGUSTUS	transcription_end_site	509536	509536	.	+	.	ID=Py17XNL_0600654.1-tts1;Parent=Py17XNL_0600654.1;gene_name=PPM11;Name=Py17XNL_0600654.1-tts1;transcript_id=Py17XNL_0600654.1;locus_tag=Py17XNL_0600654
###
Py17XNL_06	AUGUSTUS	gene	509873	512422	0.09	-	.	ID=Py17XNL_0600655;gene_id=Py17XNL_0600655;gene_name=Py17XNL_0600655;Name=mago-binding protein;best_match=PY17X_0610000.1-p1;query_coverage=99.0;percentage_identity=100.0;locus_tag=Py17XNL_0600655
Py17XNL_06	AUGUSTUS	mRNA	509873	512422	0.09	-	.	ID=Py17XNL_0600655.1;Parent=Py17XNL_0600655;gene_name=Py17XNL_0600655;Name=mago-binding protein.1;best_match=PY17X_0610000.1-p1;query_coverage=99.0;percentage_identity=100.0;transcript_id=Py17XNL_0600655.1;locus_tag=Py17XNL_0600655;protein_id=Py17XNL_0600655.1-p1;product=mago-binding protein, putative
Py17XNL_06	AUGUSTUS	transcription_end_site	509873	509873	.	-	.	ID=Py17XNL_0600655.1-tts1;Parent=Py17XNL_0600655.1;gene_name=mago-binding protein;Name=Py17XNL_0600655.1-tts1;transcript_id=Py17XNL_0600655.1;locus_tag=Py17XNL_0600655
Py17XNL_06	AUGUSTUS	three_prime_UTR	509873	510104	0.69	-	.	ID=Py17XNL_0600655.1-3UTR1;Parent=Py17XNL_0600655.1;gene_name=mago-binding protein;Name=Py17XNL_0600655.1-3UTR1;transcript_id=Py17XNL_0600655.1;locus_tag=Py17XNL_0600655
Py17XNL_06	AUGUSTUS	exon	509873	510353	.	-	.	ID=Py17XNL_0600655.1-exon1;Parent=Py17XNL_0600655.1;gene_name=mago-binding protein;Name=Py17XNL_0600655.1-exon1;transcript_id=Py17XNL_0600655.1;locus_tag=Py17XNL_0600655;protein_id=Py17XNL_0600655.1-p1;product=mago-binding protein, putative
Py17XNL_06	AUGUSTUS	stop_codon	510105	510107	.	-	0	ID=Py17XNL_0600655.1-stop1;Parent=Py17XNL_0600655.1;gene_name=mago-binding protein;Name=Py17XNL_0600655.1-stop1;transcript_id=Py17XNL_0600655.1;locus_tag=Py17XNL_0600655
Py17XNL_06	AUGUSTUS	CDS	510105	510353	1	-	0	ID=Py17XNL_0600655.1-CDS1;Parent=Py17XNL_0600655.1;gene_name=mago-binding protein;Name=Py17XNL_0600655.1-p1;transcript_id=Py17XNL_0600655.1;locus_tag=Py17XNL_0600655;protein_id=Py17XNL_0600655.1-p1;product=mago-binding protein, putative
Py17XNL_06	AUGUSTUS	intron	510354	510584	1	-	.	ID=Py17XNL_0600655.1-intron1;Parent=Py17XNL_0600655.1;gene_name=mago-binding protein;Name=Py17XNL_0600655.1-intron1;transcript_id=Py17XNL_0600655.1;locus_tag=Py17XNL_0600655
Py17XNL_06	AUGUSTUS	CDS	510585	510788	1	-	0	ID=Py17XNL_0600655.1-CDS2;Parent=Py17XNL_0600655.1;gene_name=mago-binding protein;Name=Py17XNL_0600655.1-p1;transcript_id=Py17XNL_0600655.1;locus_tag=Py17XNL_0600655;protein_id=Py17XNL_0600655.1-p1;product=mago-binding protein, putative
Py17XNL_06	AUGUSTUS	exon	510585	512422	.	-	.	ID=Py17XNL_0600655.1-exon2;Parent=Py17XNL_0600655.1;gene_name=mago-binding protein;Name=Py17XNL_0600655.1-exon2;transcript_id=Py17XNL_0600655.1;locus_tag=Py17XNL_0600655;protein_id=Py17XNL_0600655.1-p1;product=mago-binding protein, putative
Py17XNL_06	AUGUSTUS	start_codon	510786	510788	.	-	0	ID=Py17XNL_0600655.1-start1;Parent=Py17XNL_0600655.1;gene_name=mago-binding protein;Name=Py17XNL_0600655.1-start1;transcript_id=Py17XNL_0600655.1;locus_tag=Py17XNL_0600655
Py17XNL_06	AUGUSTUS	five_prime_UTR	510789	512422	0.18	-	.	ID=Py17XNL_0600655.1-5UTR1;Parent=Py17XNL_0600655.1;gene_name=mago-binding protein;Name=Py17XNL_0600655.1-5UTR1;transcript_id=Py17XNL_0600655.1;locus_tag=Py17XNL_0600655
Py17XNL_06	AUGUSTUS	transcription_start_site	512422	512422	.	-	.	ID=Py17XNL_0600655.1-tss1;Parent=Py17XNL_0600655.1;gene_name=mago-binding protein;Name=Py17XNL_0600655.1-tss1;transcript_id=Py17XNL_0600655.1;locus_tag=Py17XNL_0600655
###
Py17XNL_06	AUGUSTUS	gene	512732	514106	0.32	+	.	ID=Py17XNL_0600656;gene_id=Py17XNL_0600656;gene_name=Py17XNL_0600656;Name=LSM7;best_match=PY17X_0610100.1-p1;query_coverage=99.0;percentage_identity=100.0;locus_tag=Py17XNL_0600656
Py17XNL_06	AUGUSTUS	mRNA	512732	514106	0.21	+	.	ID=Py17XNL_0600656.1;Parent=Py17XNL_0600656;gene_name=Py17XNL_0600656;Name=LSM7.1;best_match=PY17X_0610100.1-p1;query_coverage=73.0;percentage_identity=97.222;transcript_id=Py17XNL_0600656.1;locus_tag=Py17XNL_0600656;protein_id=Py17XNL_0600656.1-p1;product=U6 snRNA-associated Sm-like protein LSm7, putative
Py17XNL_06	AUGUSTUS	transcription_start_site	512732	512732	.	+	.	ID=Py17XNL_0600656.1-tss1;Parent=Py17XNL_0600656.1;gene_name=LSM7;Name=Py17XNL_0600656.1-tss1;transcript_id=Py17XNL_0600656.1;locus_tag=Py17XNL_0600656
Py17XNL_06	AUGUSTUS	five_prime_UTR	512732	513511	0.32	+	.	ID=Py17XNL_0600656.1-5UTR1;Parent=Py17XNL_0600656.1;gene_name=LSM7;Name=Py17XNL_0600656.1-5UTR1;transcript_id=Py17XNL_0600656.1;locus_tag=Py17XNL_0600656
Py17XNL_06	AUGUSTUS	exon	512732	513668	.	+	.	ID=Py17XNL_0600656.1-exon1;Parent=Py17XNL_0600656.1;gene_name=LSM7;Name=Py17XNL_0600656.1-exon1;transcript_id=Py17XNL_0600656.1;locus_tag=Py17XNL_0600656;protein_id=Py17XNL_0600656.1-p1;product=U6 snRNA-associated Sm-like protein LSm7, putative
Py17XNL_06	AUGUSTUS	start_codon	513512	513514	.	+	0	ID=Py17XNL_0600656.1-start1;Parent=Py17XNL_0600656.1;gene_name=LSM7;Name=Py17XNL_0600656.1-start1;transcript_id=Py17XNL_0600656.1;locus_tag=Py17XNL_0600656
Py17XNL_06	AUGUSTUS	CDS	513512	513668	1	+	0	ID=Py17XNL_0600656.1-CDS1;Parent=Py17XNL_0600656.1;gene_name=LSM7;Name=Py17XNL_0600656.1-p1;transcript_id=Py17XNL_0600656.1;locus_tag=Py17XNL_0600656;protein_id=Py17XNL_0600656.1-p1;product=U6 snRNA-associated Sm-like protein LSm7, putative
Py17XNL_06	AUGUSTUS	intron	513669	513759	1	+	.	ID=Py17XNL_0600656.1-intron1;Parent=Py17XNL_0600656.1;gene_name=LSM7;Name=Py17XNL_0600656.1-intron1;transcript_id=Py17XNL_0600656.1;locus_tag=Py17XNL_0600656
Py17XNL_06	AUGUSTUS	exon	513760	513830	.	+	.	ID=Py17XNL_0600656.1-exon2;Parent=Py17XNL_0600656.1;gene_name=LSM7;Name=Py17XNL_0600656.1-exon2;transcript_id=Py17XNL_0600656.1;locus_tag=Py17XNL_0600656;protein_id=Py17XNL_0600656.1-p1;product=U6 snRNA-associated Sm-like protein LSm7, putative
Py17XNL_06	AUGUSTUS	CDS	513760	513830	1	+	2	ID=Py17XNL_0600656.1-CDS2;Parent=Py17XNL_0600656.1;gene_name=LSM7;Name=Py17XNL_0600656.1-p1;transcript_id=Py17XNL_0600656.1;locus_tag=Py17XNL_0600656;protein_id=Py17XNL_0600656.1-p1;product=U6 snRNA-associated Sm-like protein LSm7, putative
Py17XNL_06	AUGUSTUS	intron	513831	513912	1	+	.	ID=Py17XNL_0600656.1-intron2;Parent=Py17XNL_0600656.1;gene_name=LSM7;Name=Py17XNL_0600656.1-intron2;transcript_id=Py17XNL_0600656.1;locus_tag=Py17XNL_0600656
Py17XNL_06	AUGUSTUS	CDS	513913	513981	1	+	0	ID=Py17XNL_0600656.1-CDS3;Parent=Py17XNL_0600656.1;gene_name=LSM7;Name=Py17XNL_0600656.1-p1;transcript_id=Py17XNL_0600656.1;locus_tag=Py17XNL_0600656;protein_id=Py17XNL_0600656.1-p1;product=U6 snRNA-associated Sm-like protein LSm7, putative
Py17XNL_06	AUGUSTUS	exon	513913	514106	.	+	.	ID=Py17XNL_0600656.1-exon3;Parent=Py17XNL_0600656.1;gene_name=LSM7;Name=Py17XNL_0600656.1-exon3;transcript_id=Py17XNL_0600656.1;locus_tag=Py17XNL_0600656;protein_id=Py17XNL_0600656.1-p1;product=U6 snRNA-associated Sm-like protein LSm7, putative
Py17XNL_06	AUGUSTUS	stop_codon	513979	513981	.	+	0	ID=Py17XNL_0600656.1-stop1;Parent=Py17XNL_0600656.1;gene_name=LSM7;Name=Py17XNL_0600656.1-stop1;transcript_id=Py17XNL_0600656.1;locus_tag=Py17XNL_0600656
Py17XNL_06	AUGUSTUS	three_prime_UTR	513982	514106	0.72	+	.	ID=Py17XNL_0600656.1-3UTR1;Parent=Py17XNL_0600656.1;gene_name=LSM7;Name=Py17XNL_0600656.1-3UTR1;transcript_id=Py17XNL_0600656.1;locus_tag=Py17XNL_0600656
Py17XNL_06	AUGUSTUS	transcription_end_site	514106	514106	.	+	.	ID=Py17XNL_0600656.1-tts1;Parent=Py17XNL_0600656.1;gene_name=LSM7;Name=Py17XNL_0600656.1-tts1;transcript_id=Py17XNL_0600656.1;locus_tag=Py17XNL_0600656
Py17XNL_06	AUGUSTUS	mRNA	512732	514106	0.11	+	.	ID=Py17XNL_0600656.2;Parent=Py17XNL_0600656;gene_name=Py17XNL_0600656;Name=LSM7.2;best_match=PY17X_0610100.1-p1;query_coverage=99.0;percentage_identity=100.0;transcript_id=Py17XNL_0600656.2;locus_tag=Py17XNL_0600656;protein_id=Py17XNL_0600656.2-p2;product=U6 snRNA-associated Sm-like protein LSm7, putative
Py17XNL_06	AUGUSTUS	transcription_start_site	512732	512732	.	+	.	ID=Py17XNL_0600656.2-tss1;Parent=Py17XNL_0600656.2;gene_name=LSM7;Name=Py17XNL_0600656.2-tss1;transcript_id=Py17XNL_0600656.2;locus_tag=Py17XNL_0600656
Py17XNL_06	AUGUSTUS	five_prime_UTR	512732	513159	0.15	+	.	ID=Py17XNL_0600656.2-5UTR1;Parent=Py17XNL_0600656.2;gene_name=LSM7;Name=Py17XNL_0600656.2-5UTR1;transcript_id=Py17XNL_0600656.2;locus_tag=Py17XNL_0600656
Py17XNL_06	AUGUSTUS	exon	512732	513274	.	+	.	ID=Py17XNL_0600656.2-exon1;Parent=Py17XNL_0600656.2;gene_name=LSM7;Name=Py17XNL_0600656.2-exon1;transcript_id=Py17XNL_0600656.2;locus_tag=Py17XNL_0600656;protein_id=Py17XNL_0600656.2-p2;product=U6 snRNA-associated Sm-like protein LSm7, putative
Py17XNL_06	AUGUSTUS	start_codon	513160	513162	.	+	0	ID=Py17XNL_0600656.2-start1;Parent=Py17XNL_0600656.2;gene_name=LSM7;Name=Py17XNL_0600656.2-start1;transcript_id=Py17XNL_0600656.2;locus_tag=Py17XNL_0600656
Py17XNL_06	AUGUSTUS	CDS	513160	513274	1	+	0	ID=Py17XNL_0600656.2-CDS1;Parent=Py17XNL_0600656.2;gene_name=LSM7;Name=Py17XNL_0600656.2-p2;transcript_id=Py17XNL_0600656.2;locus_tag=Py17XNL_0600656;protein_id=Py17XNL_0600656.2-p2;product=U6 snRNA-associated Sm-like protein LSm7, putative
Py17XNL_06	AUGUSTUS	intron	513275	513596	1	+	.	ID=Py17XNL_0600656.2-intron1;Parent=Py17XNL_0600656.2;gene_name=LSM7;Name=Py17XNL_0600656.2-intron1;transcript_id=Py17XNL_0600656.2;locus_tag=Py17XNL_0600656
Py17XNL_06	AUGUSTUS	exon	513597	513668	.	+	.	ID=Py17XNL_0600656.2-exon2;Parent=Py17XNL_0600656.2;gene_name=LSM7;Name=Py17XNL_0600656.2-exon2;transcript_id=Py17XNL_0600656.2;locus_tag=Py17XNL_0600656;protein_id=Py17XNL_0600656.2-p2;product=U6 snRNA-associated Sm-like protein LSm7, putative
Py17XNL_06	AUGUSTUS	CDS	513597	513668	1	+	2	ID=Py17XNL_0600656.2-CDS2;Parent=Py17XNL_0600656.2;gene_name=LSM7;Name=Py17XNL_0600656.2-p2;transcript_id=Py17XNL_0600656.2;locus_tag=Py17XNL_0600656;protein_id=Py17XNL_0600656.2-p2;product=U6 snRNA-associated Sm-like protein LSm7, putative
Py17XNL_06	AUGUSTUS	intron	513669	513759	1	+	.	ID=Py17XNL_0600656.2-intron2;Parent=Py17XNL_0600656.2;gene_name=LSM7;Name=Py17XNL_0600656.2-intron2;transcript_id=Py17XNL_0600656.2;locus_tag=Py17XNL_0600656
Py17XNL_06	AUGUSTUS	exon	513760	513830	.	+	.	ID=Py17XNL_0600656.2-exon3;Parent=Py17XNL_0600656.2;gene_name=LSM7;Name=Py17XNL_0600656.2-exon3;transcript_id=Py17XNL_0600656.2;locus_tag=Py17XNL_0600656;protein_id=Py17XNL_0600656.2-p2;product=U6 snRNA-associated Sm-like protein LSm7, putative
Py17XNL_06	AUGUSTUS	CDS	513760	513830	1	+	2	ID=Py17XNL_0600656.2-CDS3;Parent=Py17XNL_0600656.2;gene_name=LSM7;Name=Py17XNL_0600656.2-p2;transcript_id=Py17XNL_0600656.2;locus_tag=Py17XNL_0600656;protein_id=Py17XNL_0600656.2-p2;product=U6 snRNA-associated Sm-like protein LSm7, putative
Py17XNL_06	AUGUSTUS	intron	513831	513912	1	+	.	ID=Py17XNL_0600656.2-intron3;Parent=Py17XNL_0600656.2;gene_name=LSM7;Name=Py17XNL_0600656.2-intron3;transcript_id=Py17XNL_0600656.2;locus_tag=Py17XNL_0600656
Py17XNL_06	AUGUSTUS	CDS	513913	513981	1	+	0	ID=Py17XNL_0600656.2-CDS4;Parent=Py17XNL_0600656.2;gene_name=LSM7;Name=Py17XNL_0600656.2-p2;transcript_id=Py17XNL_0600656.2;locus_tag=Py17XNL_0600656;protein_id=Py17XNL_0600656.2-p2;product=U6 snRNA-associated Sm-like protein LSm7, putative
Py17XNL_06	AUGUSTUS	exon	513913	514106	.	+	.	ID=Py17XNL_0600656.2-exon4;Parent=Py17XNL_0600656.2;gene_name=LSM7;Name=Py17XNL_0600656.2-exon4;transcript_id=Py17XNL_0600656.2;locus_tag=Py17XNL_0600656;protein_id=Py17XNL_0600656.2-p2;product=U6 snRNA-associated Sm-like protein LSm7, putative
Py17XNL_06	AUGUSTUS	stop_codon	513979	513981	.	+	0	ID=Py17XNL_0600656.2-stop1;Parent=Py17XNL_0600656.2;gene_name=LSM7;Name=Py17XNL_0600656.2-stop1;transcript_id=Py17XNL_0600656.2;locus_tag=Py17XNL_0600656
Py17XNL_06	AUGUSTUS	three_prime_UTR	513982	514106	0.75	+	.	ID=Py17XNL_0600656.2-3UTR1;Parent=Py17XNL_0600656.2;gene_name=LSM7;Name=Py17XNL_0600656.2-3UTR1;transcript_id=Py17XNL_0600656.2;locus_tag=Py17XNL_0600656
Py17XNL_06	AUGUSTUS	transcription_end_site	514106	514106	.	+	.	ID=Py17XNL_0600656.2-tts1;Parent=Py17XNL_0600656.2;gene_name=LSM7;Name=Py17XNL_0600656.2-tts1;transcript_id=Py17XNL_0600656.2;locus_tag=Py17XNL_0600656
###
Py17XNL_06	AUGUSTUS	gene	514163	519262	0.29	-	.	ID=Py17XNL_0600657;gene_id=Py17XNL_0600657;gene_name=Py17XNL_0600657;Name=TRZ;best_match=PY17X_0610200.1-p1;query_coverage=99.0;percentage_identity=100.0;locus_tag=Py17XNL_0600657
Py17XNL_06	AUGUSTUS	mRNA	514163	519262	0.29	-	.	ID=Py17XNL_0600657.1;Parent=Py17XNL_0600657;gene_name=Py17XNL_0600657;Name=TRZ.1;best_match=PY17X_0610200.1-p1;query_coverage=99.0;percentage_identity=100.0;transcript_id=Py17XNL_0600657.1;locus_tag=Py17XNL_0600657;protein_id=Py17XNL_0600657.1-p1;product=telomere repeat-binding zinc finger protein, putative
Py17XNL_06	AUGUSTUS	transcription_end_site	514163	514163	.	-	.	ID=Py17XNL_0600657.1-tts1;Parent=Py17XNL_0600657.1;gene_name=TRZ;Name=Py17XNL_0600657.1-tts1;transcript_id=Py17XNL_0600657.1;locus_tag=Py17XNL_0600657
Py17XNL_06	AUGUSTUS	three_prime_UTR	514163	514821	0.55	-	.	ID=Py17XNL_0600657.1-3UTR1;Parent=Py17XNL_0600657.1;gene_name=TRZ;Name=Py17XNL_0600657.1-3UTR1;transcript_id=Py17XNL_0600657.1;locus_tag=Py17XNL_0600657
Py17XNL_06	AUGUSTUS	exon	514163	519262	.	-	.	ID=Py17XNL_0600657.1-exon1;Parent=Py17XNL_0600657.1;gene_name=TRZ;Name=Py17XNL_0600657.1-exon1;transcript_id=Py17XNL_0600657.1;locus_tag=Py17XNL_0600657;protein_id=Py17XNL_0600657.1-p1;product=telomere repeat-binding zinc finger protein, putative
Py17XNL_06	AUGUSTUS	stop_codon	514822	514824	.	-	0	ID=Py17XNL_0600657.1-stop1;Parent=Py17XNL_0600657.1;gene_name=TRZ;Name=Py17XNL_0600657.1-stop1;transcript_id=Py17XNL_0600657.1;locus_tag=Py17XNL_0600657
Py17XNL_06	AUGUSTUS	CDS	514822	518835	1	-	0	ID=Py17XNL_0600657.1-CDS1;Parent=Py17XNL_0600657.1;gene_name=TRZ;Name=Py17XNL_0600657.1-p1;transcript_id=Py17XNL_0600657.1;locus_tag=Py17XNL_0600657;protein_id=Py17XNL_0600657.1-p1;product=telomere repeat-binding zinc finger protein, putative
Py17XNL_06	AUGUSTUS	start_codon	518833	518835	.	-	0	ID=Py17XNL_0600657.1-start1;Parent=Py17XNL_0600657.1;gene_name=TRZ;Name=Py17XNL_0600657.1-start1;transcript_id=Py17XNL_0600657.1;locus_tag=Py17XNL_0600657
Py17XNL_06	AUGUSTUS	five_prime_UTR	518836	519262	0.48	-	.	ID=Py17XNL_0600657.1-5UTR1;Parent=Py17XNL_0600657.1;gene_name=TRZ;Name=Py17XNL_0600657.1-5UTR1;transcript_id=Py17XNL_0600657.1;locus_tag=Py17XNL_0600657
Py17XNL_06	AUGUSTUS	transcription_start_site	519262	519262	.	-	.	ID=Py17XNL_0600657.1-tss1;Parent=Py17XNL_0600657.1;gene_name=TRZ;Name=Py17XNL_0600657.1-tss1;transcript_id=Py17XNL_0600657.1;locus_tag=Py17XNL_0600657
###
Py17XNL_06	AUGUSTUS	gene	521512	524126	0.28	+	.	ID=Py17XNL_0600658;gene_id=Py17XNL_0600658;gene_name=Py17XNL_0600658;Name=CIA1;best_match=PY17X_0610300.1-p1;query_coverage=99.0;percentage_identity=100.0;locus_tag=Py17XNL_0600658
Py17XNL_06	AUGUSTUS	mRNA	521512	524126	0.28	+	.	ID=Py17XNL_0600658.1;Parent=Py17XNL_0600658;gene_name=Py17XNL_0600658;Name=CIA1.1;best_match=PY17X_0610300.1-p1;query_coverage=99.0;percentage_identity=100.0;transcript_id=Py17XNL_0600658.1;locus_tag=Py17XNL_0600658;protein_id=Py17XNL_0600658.1-p1;product=cytosolic iron-sulfur protein assembly protein 1, putative
Py17XNL_06	AUGUSTUS	transcription_start_site	521512	521512	.	+	.	ID=Py17XNL_0600658.1-tss1;Parent=Py17XNL_0600658.1;gene_name=CIA1;Name=Py17XNL_0600658.1-tss1;transcript_id=Py17XNL_0600658.1;locus_tag=Py17XNL_0600658
Py17XNL_06	AUGUSTUS	exon	521512	521566	.	+	.	ID=Py17XNL_0600658.1-exon1;Parent=Py17XNL_0600658.1;gene_name=CIA1;Name=Py17XNL_0600658.1-exon1;transcript_id=Py17XNL_0600658.1;locus_tag=Py17XNL_0600658;protein_id=Py17XNL_0600658.1-p1;product=cytosolic iron-sulfur protein assembly protein 1, putative
Py17XNL_06	AUGUSTUS	five_prime_UTR	521512	521566	0.49	+	.	ID=Py17XNL_0600658.1-5UTR1;Parent=Py17XNL_0600658.1;gene_name=CIA1;Name=Py17XNL_0600658.1-5UTR1;transcript_id=Py17XNL_0600658.1;locus_tag=Py17XNL_0600658
Py17XNL_06	AUGUSTUS	five_prime_UTR	521645	521937	1	+	.	ID=Py17XNL_0600658.1-5UTR2;Parent=Py17XNL_0600658.1;gene_name=CIA1;Name=Py17XNL_0600658.1-5UTR2;transcript_id=Py17XNL_0600658.1;locus_tag=Py17XNL_0600658
Py17XNL_06	AUGUSTUS	exon	521645	524126	.	+	.	ID=Py17XNL_0600658.1-exon2;Parent=Py17XNL_0600658.1;gene_name=CIA1;Name=Py17XNL_0600658.1-exon2;transcript_id=Py17XNL_0600658.1;locus_tag=Py17XNL_0600658;protein_id=Py17XNL_0600658.1-p1;product=cytosolic iron-sulfur protein assembly protein 1, putative
Py17XNL_06	AUGUSTUS	start_codon	521938	521940	.	+	0	ID=Py17XNL_0600658.1-start1;Parent=Py17XNL_0600658.1;gene_name=CIA1;Name=Py17XNL_0600658.1-start1;transcript_id=Py17XNL_0600658.1;locus_tag=Py17XNL_0600658
Py17XNL_06	AUGUSTUS	CDS	521938	523755	1	+	0	ID=Py17XNL_0600658.1-CDS1;Parent=Py17XNL_0600658.1;gene_name=CIA1;Name=Py17XNL_0600658.1-p1;transcript_id=Py17XNL_0600658.1;locus_tag=Py17XNL_0600658;protein_id=Py17XNL_0600658.1-p1;product=cytosolic iron-sulfur protein assembly protein 1, putative
Py17XNL_06	AUGUSTUS	stop_codon	523753	523755	.	+	0	ID=Py17XNL_0600658.1-stop1;Parent=Py17XNL_0600658.1;gene_name=CIA1;Name=Py17XNL_0600658.1-stop1;transcript_id=Py17XNL_0600658.1;locus_tag=Py17XNL_0600658
Py17XNL_06	AUGUSTUS	three_prime_UTR	523756	524126	0.52	+	.	ID=Py17XNL_0600658.1-3UTR1;Parent=Py17XNL_0600658.1;gene_name=CIA1;Name=Py17XNL_0600658.1-3UTR1;transcript_id=Py17XNL_0600658.1;locus_tag=Py17XNL_0600658
Py17XNL_06	AUGUSTUS	transcription_end_site	524126	524126	.	+	.	ID=Py17XNL_0600658.1-tts1;Parent=Py17XNL_0600658.1;gene_name=CIA1;Name=Py17XNL_0600658.1-tts1;transcript_id=Py17XNL_0600658.1;locus_tag=Py17XNL_0600658
###
Py17XNL_06	AUGUSTUS	gene	524812	528706	0.15	+	.	ID=Py17XNL_0600659;gene_id=Py17XNL_0600659;gene_name=Py17XNL_0600659;Name=PDEalpha;best_match=PY17X_0610400.1-p1;query_coverage=99.0;percentage_identity=99.796;locus_tag=Py17XNL_0600659
Py17XNL_06	AUGUSTUS	mRNA	524812	528706	0.15	+	.	ID=Py17XNL_0600659.1;Parent=Py17XNL_0600659;gene_name=Py17XNL_0600659;Name=PDEalpha.1;best_match=PY17X_0610400.1-p1;query_coverage=99.0;percentage_identity=99.796;transcript_id=Py17XNL_0600659.1;locus_tag=Py17XNL_0600659;protein_id=Py17XNL_0600659.1-p1;product=cGMP-specific 3',5'-cyclic phosphodiesterase alpha, putative
Py17XNL_06	AUGUSTUS	transcription_start_site	524812	524812	.	+	.	ID=Py17XNL_0600659.1-tss1;Parent=Py17XNL_0600659.1;gene_name=PDEalpha;Name=Py17XNL_0600659.1-tss1;transcript_id=Py17XNL_0600659.1;locus_tag=Py17XNL_0600659
Py17XNL_06	AUGUSTUS	five_prime_UTR	524812	525016	0.32	+	.	ID=Py17XNL_0600659.1-5UTR1;Parent=Py17XNL_0600659.1;gene_name=PDEalpha;Name=Py17XNL_0600659.1-5UTR1;transcript_id=Py17XNL_0600659.1;locus_tag=Py17XNL_0600659
Py17XNL_06	AUGUSTUS	exon	524812	525047	.	+	.	ID=Py17XNL_0600659.1-exon1;Parent=Py17XNL_0600659.1;gene_name=PDEalpha;Name=Py17XNL_0600659.1-exon1;transcript_id=Py17XNL_0600659.1;locus_tag=Py17XNL_0600659;protein_id=Py17XNL_0600659.1-p1;product=cGMP-specific 3',5'-cyclic phosphodiesterase alpha, putative
Py17XNL_06	AUGUSTUS	start_codon	525017	525019	.	+	0	ID=Py17XNL_0600659.1-start1;Parent=Py17XNL_0600659.1;gene_name=PDEalpha;Name=Py17XNL_0600659.1-start1;transcript_id=Py17XNL_0600659.1;locus_tag=Py17XNL_0600659
Py17XNL_06	AUGUSTUS	CDS	525017	525047	1	+	0	ID=Py17XNL_0600659.1-CDS1;Parent=Py17XNL_0600659.1;gene_name=PDEalpha;Name=Py17XNL_0600659.1-p1;transcript_id=Py17XNL_0600659.1;locus_tag=Py17XNL_0600659;protein_id=Py17XNL_0600659.1-p1;product=cGMP-specific 3',5'-cyclic phosphodiesterase alpha, putative
Py17XNL_06	AUGUSTUS	intron	525048	525214	1	+	.	ID=Py17XNL_0600659.1-intron1;Parent=Py17XNL_0600659.1;gene_name=PDEalpha;Name=Py17XNL_0600659.1-intron1;transcript_id=Py17XNL_0600659.1;locus_tag=Py17XNL_0600659
Py17XNL_06	AUGUSTUS	exon	525215	525931	.	+	.	ID=Py17XNL_0600659.1-exon2;Parent=Py17XNL_0600659.1;gene_name=PDEalpha;Name=Py17XNL_0600659.1-exon2;transcript_id=Py17XNL_0600659.1;locus_tag=Py17XNL_0600659;protein_id=Py17XNL_0600659.1-p1;product=cGMP-specific 3',5'-cyclic phosphodiesterase alpha, putative
Py17XNL_06	AUGUSTUS	CDS	525215	525931	0.72	+	2	ID=Py17XNL_0600659.1-CDS2;Parent=Py17XNL_0600659.1;gene_name=PDEalpha;Name=Py17XNL_0600659.1-p1;transcript_id=Py17XNL_0600659.1;locus_tag=Py17XNL_0600659;protein_id=Py17XNL_0600659.1-p1;product=cGMP-specific 3',5'-cyclic phosphodiesterase alpha, putative
Py17XNL_06	AUGUSTUS	intron	525932	526579	0.66	+	.	ID=Py17XNL_0600659.1-intron2;Parent=Py17XNL_0600659.1;gene_name=PDEalpha;Name=Py17XNL_0600659.1-intron2;transcript_id=Py17XNL_0600659.1;locus_tag=Py17XNL_0600659
Py17XNL_06	AUGUSTUS	exon	526580	527256	.	+	.	ID=Py17XNL_0600659.1-exon3;Parent=Py17XNL_0600659.1;gene_name=PDEalpha;Name=Py17XNL_0600659.1-exon3;transcript_id=Py17XNL_0600659.1;locus_tag=Py17XNL_0600659;protein_id=Py17XNL_0600659.1-p1;product=cGMP-specific 3',5'-cyclic phosphodiesterase alpha, putative
Py17XNL_06	AUGUSTUS	CDS	526580	527256	1	+	2	ID=Py17XNL_0600659.1-CDS3;Parent=Py17XNL_0600659.1;gene_name=PDEalpha;Name=Py17XNL_0600659.1-p1;transcript_id=Py17XNL_0600659.1;locus_tag=Py17XNL_0600659;protein_id=Py17XNL_0600659.1-p1;product=cGMP-specific 3',5'-cyclic phosphodiesterase alpha, putative
Py17XNL_06	AUGUSTUS	intron	527257	527407	1	+	.	ID=Py17XNL_0600659.1-intron3;Parent=Py17XNL_0600659.1;gene_name=PDEalpha;Name=Py17XNL_0600659.1-intron3;transcript_id=Py17XNL_0600659.1;locus_tag=Py17XNL_0600659
Py17XNL_06	AUGUSTUS	CDS	527408	528199	1	+	0	ID=Py17XNL_0600659.1-CDS4;Parent=Py17XNL_0600659.1;gene_name=PDEalpha;Name=Py17XNL_0600659.1-p1;transcript_id=Py17XNL_0600659.1;locus_tag=Py17XNL_0600659;protein_id=Py17XNL_0600659.1-p1;product=cGMP-specific 3',5'-cyclic phosphodiesterase alpha, putative
Py17XNL_06	AUGUSTUS	exon	527408	528706	.	+	.	ID=Py17XNL_0600659.1-exon4;Parent=Py17XNL_0600659.1;gene_name=PDEalpha;Name=Py17XNL_0600659.1-exon4;transcript_id=Py17XNL_0600659.1;locus_tag=Py17XNL_0600659;protein_id=Py17XNL_0600659.1-p1;product=cGMP-specific 3',5'-cyclic phosphodiesterase alpha, putative
Py17XNL_06	AUGUSTUS	stop_codon	528197	528199	.	+	0	ID=Py17XNL_0600659.1-stop1;Parent=Py17XNL_0600659.1;gene_name=PDEalpha;Name=Py17XNL_0600659.1-stop1;transcript_id=Py17XNL_0600659.1;locus_tag=Py17XNL_0600659
Py17XNL_06	AUGUSTUS	three_prime_UTR	528200	528706	0.46	+	.	ID=Py17XNL_0600659.1-3UTR1;Parent=Py17XNL_0600659.1;gene_name=PDEalpha;Name=Py17XNL_0600659.1-3UTR1;transcript_id=Py17XNL_0600659.1;locus_tag=Py17XNL_0600659
Py17XNL_06	AUGUSTUS	transcription_end_site	528706	528706	.	+	.	ID=Py17XNL_0600659.1-tts1;Parent=Py17XNL_0600659.1;gene_name=PDEalpha;Name=Py17XNL_0600659.1-tts1;transcript_id=Py17XNL_0600659.1;locus_tag=Py17XNL_0600659
###
Py17XNL_06	AUGUSTUS	gene	528292	530826	0.21	+	.	ID=Py17XNL_0600660;gene_id=Py17XNL_0600660;gene_name=Py17XNL_0600660;Name=PBGD;best_match=PY17X_0610500.1-p1;query_coverage=99.0;percentage_identity=100.0;locus_tag=Py17XNL_0600660
Py17XNL_06	AUGUSTUS	mRNA	528292	530826	0.21	+	.	ID=Py17XNL_0600660.1;Parent=Py17XNL_0600660;gene_name=Py17XNL_0600660;Name=PBGD.1;best_match=PY17X_0610500.1-p1;query_coverage=99.0;percentage_identity=100.0;transcript_id=Py17XNL_0600660.1;locus_tag=Py17XNL_0600660;protein_id=Py17XNL_0600660.1-p1;product=porphobilinogen deaminase, putative
Py17XNL_06	AUGUSTUS	transcription_start_site	528292	528292	.	+	.	ID=Py17XNL_0600660.1-tss1;Parent=Py17XNL_0600660.1;gene_name=PBGD;Name=Py17XNL_0600660.1-tss1;transcript_id=Py17XNL_0600660.1;locus_tag=Py17XNL_0600660
Py17XNL_06	AUGUSTUS	exon	528292	528532	.	+	.	ID=Py17XNL_0600660.1-exon1;Parent=Py17XNL_0600660.1;gene_name=PBGD;Name=Py17XNL_0600660.1-exon1;transcript_id=Py17XNL_0600660.1;locus_tag=Py17XNL_0600660;protein_id=Py17XNL_0600660.1-p1;product=porphobilinogen deaminase, putative
Py17XNL_06	AUGUSTUS	five_prime_UTR	528292	528532	0.9	+	.	ID=Py17XNL_0600660.1-5UTR1;Parent=Py17XNL_0600660.1;gene_name=PBGD;Name=Py17XNL_0600660.1-5UTR1;transcript_id=Py17XNL_0600660.1;locus_tag=Py17XNL_0600660
Py17XNL_06	AUGUSTUS	exon	528775	528854	.	+	.	ID=Py17XNL_0600660.1-exon2;Parent=Py17XNL_0600660.1;gene_name=PBGD;Name=Py17XNL_0600660.1-exon2;transcript_id=Py17XNL_0600660.1;locus_tag=Py17XNL_0600660;protein_id=Py17XNL_0600660.1-p1;product=porphobilinogen deaminase, putative
Py17XNL_06	AUGUSTUS	five_prime_UTR	528775	528854	0.93	+	.	ID=Py17XNL_0600660.1-5UTR2;Parent=Py17XNL_0600660.1;gene_name=PBGD;Name=Py17XNL_0600660.1-5UTR2;transcript_id=Py17XNL_0600660.1;locus_tag=Py17XNL_0600660
Py17XNL_06	AUGUSTUS	five_prime_UTR	528959	529037	0.97	+	.	ID=Py17XNL_0600660.1-5UTR3;Parent=Py17XNL_0600660.1;gene_name=PBGD;Name=Py17XNL_0600660.1-5UTR3;transcript_id=Py17XNL_0600660.1;locus_tag=Py17XNL_0600660
Py17XNL_06	AUGUSTUS	exon	528959	530826	.	+	.	ID=Py17XNL_0600660.1-exon3;Parent=Py17XNL_0600660.1;gene_name=PBGD;Name=Py17XNL_0600660.1-exon3;transcript_id=Py17XNL_0600660.1;locus_tag=Py17XNL_0600660;protein_id=Py17XNL_0600660.1-p1;product=porphobilinogen deaminase, putative
Py17XNL_06	AUGUSTUS	start_codon	529038	529040	.	+	0	ID=Py17XNL_0600660.1-start1;Parent=Py17XNL_0600660.1;gene_name=PBGD;Name=Py17XNL_0600660.1-start1;transcript_id=Py17XNL_0600660.1;locus_tag=Py17XNL_0600660
Py17XNL_06	AUGUSTUS	CDS	529038	530315	1	+	0	ID=Py17XNL_0600660.1-CDS1;Parent=Py17XNL_0600660.1;gene_name=PBGD;Name=Py17XNL_0600660.1-p1;transcript_id=Py17XNL_0600660.1;locus_tag=Py17XNL_0600660;protein_id=Py17XNL_0600660.1-p1;product=porphobilinogen deaminase, putative
Py17XNL_06	AUGUSTUS	stop_codon	530313	530315	.	+	0	ID=Py17XNL_0600660.1-stop1;Parent=Py17XNL_0600660.1;gene_name=PBGD;Name=Py17XNL_0600660.1-stop1;transcript_id=Py17XNL_0600660.1;locus_tag=Py17XNL_0600660
Py17XNL_06	AUGUSTUS	three_prime_UTR	530316	530826	0.21	+	.	ID=Py17XNL_0600660.1-3UTR1;Parent=Py17XNL_0600660.1;gene_name=PBGD;Name=Py17XNL_0600660.1-3UTR1;transcript_id=Py17XNL_0600660.1;locus_tag=Py17XNL_0600660
Py17XNL_06	AUGUSTUS	transcription_end_site	530826	530826	.	+	.	ID=Py17XNL_0600660.1-tts1;Parent=Py17XNL_0600660.1;gene_name=PBGD;Name=Py17XNL_0600660.1-tts1;transcript_id=Py17XNL_0600660.1;locus_tag=Py17XNL_0600660
###
Py17XNL_06	AUGUSTUS	gene	531342	533346	0.65	+	.	ID=Py17XNL_0600661;gene_id=Py17XNL_0600661;gene_name=Py17XNL_0600661;Name=conserved protein;best_match=PY17X_0610600.1-p1;query_coverage=99.0;percentage_identity=100.0;locus_tag=Py17XNL_0600661
Py17XNL_06	AUGUSTUS	mRNA	531342	533346	0.3	+	.	ID=Py17XNL_0600661.1;Parent=Py17XNL_0600661;gene_name=Py17XNL_0600661;Name=conserved protein.1;best_match=PY17X_0610600.1-p1;query_coverage=92.0;percentage_identity=95.122;transcript_id=Py17XNL_0600661.1;locus_tag=Py17XNL_0600661;protein_id=Py17XNL_0600661.1-p1;product=conserved protein, unknown function
Py17XNL_06	AUGUSTUS	transcription_start_site	531342	531342	.	+	.	ID=Py17XNL_0600661.1-tss1;Parent=Py17XNL_0600661.1;gene_name=conserved protein;Name=Py17XNL_0600661.1-tss1;transcript_id=Py17XNL_0600661.1;locus_tag=Py17XNL_0600661
Py17XNL_06	AUGUSTUS	exon	531342	531373	.	+	.	ID=Py17XNL_0600661.1-exon1;Parent=Py17XNL_0600661.1;gene_name=conserved protein;Name=Py17XNL_0600661.1-exon1;transcript_id=Py17XNL_0600661.1;locus_tag=Py17XNL_0600661;protein_id=Py17XNL_0600661.1-p1;product=conserved protein, unknown function
Py17XNL_06	AUGUSTUS	five_prime_UTR	531342	531373	0.72	+	.	ID=Py17XNL_0600661.1-5UTR1;Parent=Py17XNL_0600661.1;gene_name=conserved protein;Name=Py17XNL_0600661.1-5UTR1;transcript_id=Py17XNL_0600661.1;locus_tag=Py17XNL_0600661
Py17XNL_06	AUGUSTUS	exon	531526	531807	.	+	.	ID=Py17XNL_0600661.1-exon2;Parent=Py17XNL_0600661.1;gene_name=conserved protein;Name=Py17XNL_0600661.1-exon2;transcript_id=Py17XNL_0600661.1;locus_tag=Py17XNL_0600661;protein_id=Py17XNL_0600661.1-p1;product=conserved protein, unknown function
Py17XNL_06	AUGUSTUS	five_prime_UTR	531526	531807	1	+	.	ID=Py17XNL_0600661.1-5UTR2;Parent=Py17XNL_0600661.1;gene_name=conserved protein;Name=Py17XNL_0600661.1-5UTR2;transcript_id=Py17XNL_0600661.1;locus_tag=Py17XNL_0600661
Py17XNL_06	AUGUSTUS	five_prime_UTR	531912	531932	1	+	.	ID=Py17XNL_0600661.1-5UTR3;Parent=Py17XNL_0600661.1;gene_name=conserved protein;Name=Py17XNL_0600661.1-5UTR3;transcript_id=Py17XNL_0600661.1;locus_tag=Py17XNL_0600661
Py17XNL_06	AUGUSTUS	exon	531912	532094	.	+	.	ID=Py17XNL_0600661.1-exon3;Parent=Py17XNL_0600661.1;gene_name=conserved protein;Name=Py17XNL_0600661.1-exon3;transcript_id=Py17XNL_0600661.1;locus_tag=Py17XNL_0600661;protein_id=Py17XNL_0600661.1-p1;product=conserved protein, unknown function
Py17XNL_06	AUGUSTUS	start_codon	531933	531935	.	+	0	ID=Py17XNL_0600661.1-start1;Parent=Py17XNL_0600661.1;gene_name=conserved protein;Name=Py17XNL_0600661.1-start1;transcript_id=Py17XNL_0600661.1;locus_tag=Py17XNL_0600661
Py17XNL_06	AUGUSTUS	CDS	531933	532094	1	+	0	ID=Py17XNL_0600661.1-CDS1;Parent=Py17XNL_0600661.1;gene_name=conserved protein;Name=Py17XNL_0600661.1-p1;transcript_id=Py17XNL_0600661.1;locus_tag=Py17XNL_0600661;protein_id=Py17XNL_0600661.1-p1;product=conserved protein, unknown function
Py17XNL_06	AUGUSTUS	intron	532095	532213	1	+	.	ID=Py17XNL_0600661.1-intron1;Parent=Py17XNL_0600661.1;gene_name=conserved protein;Name=Py17XNL_0600661.1-intron1;transcript_id=Py17XNL_0600661.1;locus_tag=Py17XNL_0600661
Py17XNL_06	AUGUSTUS	exon	532214	532236	.	+	.	ID=Py17XNL_0600661.1-exon4;Parent=Py17XNL_0600661.1;gene_name=conserved protein;Name=Py17XNL_0600661.1-exon4;transcript_id=Py17XNL_0600661.1;locus_tag=Py17XNL_0600661;protein_id=Py17XNL_0600661.1-p1;product=conserved protein, unknown function
Py17XNL_06	AUGUSTUS	CDS	532214	532236	1	+	0	ID=Py17XNL_0600661.1-CDS2;Parent=Py17XNL_0600661.1;gene_name=conserved protein;Name=Py17XNL_0600661.1-p1;transcript_id=Py17XNL_0600661.1;locus_tag=Py17XNL_0600661;protein_id=Py17XNL_0600661.1-p1;product=conserved protein, unknown function
Py17XNL_06	AUGUSTUS	intron	532237	532319	1	+	.	ID=Py17XNL_0600661.1-intron2;Parent=Py17XNL_0600661.1;gene_name=conserved protein;Name=Py17XNL_0600661.1-intron2;transcript_id=Py17XNL_0600661.1;locus_tag=Py17XNL_0600661
Py17XNL_06	AUGUSTUS	CDS	532320	532401	1	+	1	ID=Py17XNL_0600661.1-CDS3;Parent=Py17XNL_0600661.1;gene_name=conserved protein;Name=Py17XNL_0600661.1-p1;transcript_id=Py17XNL_0600661.1;locus_tag=Py17XNL_0600661;protein_id=Py17XNL_0600661.1-p1;product=conserved protein, unknown function
Py17XNL_06	AUGUSTUS	exon	532320	533346	.	+	.	ID=Py17XNL_0600661.1-exon5;Parent=Py17XNL_0600661.1;gene_name=conserved protein;Name=Py17XNL_0600661.1-exon5;transcript_id=Py17XNL_0600661.1;locus_tag=Py17XNL_0600661;protein_id=Py17XNL_0600661.1-p1;product=conserved protein, unknown function
Py17XNL_06	AUGUSTUS	stop_codon	532399	532401	.	+	0	ID=Py17XNL_0600661.1-stop1;Parent=Py17XNL_0600661.1;gene_name=conserved protein;Name=Py17XNL_0600661.1-stop1;transcript_id=Py17XNL_0600661.1;locus_tag=Py17XNL_0600661
Py17XNL_06	AUGUSTUS	three_prime_UTR	532402	533346	0.38	+	.	ID=Py17XNL_0600661.1-3UTR1;Parent=Py17XNL_0600661.1;gene_name=conserved protein;Name=Py17XNL_0600661.1-3UTR1;transcript_id=Py17XNL_0600661.1;locus_tag=Py17XNL_0600661
Py17XNL_06	AUGUSTUS	transcription_end_site	533346	533346	.	+	.	ID=Py17XNL_0600661.1-tts1;Parent=Py17XNL_0600661.1;gene_name=conserved protein;Name=Py17XNL_0600661.1-tts1;transcript_id=Py17XNL_0600661.1;locus_tag=Py17XNL_0600661
Py17XNL_06	AUGUSTUS	mRNA	531342	533346	0.22	+	.	ID=Py17XNL_0600661.2;Parent=Py17XNL_0600661;gene_name=Py17XNL_0600661;Name=conserved protein.2;best_match=PY17X_0610600.1-p1;query_coverage=96.0;percentage_identity=79.279;transcript_id=Py17XNL_0600661.2;locus_tag=Py17XNL_0600661;protein_id=Py17XNL_0600661.2-p2;product=conserved protein, unknown function
Py17XNL_06	AUGUSTUS	transcription_start_site	531342	531342	.	+	.	ID=Py17XNL_0600661.2-tss1;Parent=Py17XNL_0600661.2;gene_name=conserved protein;Name=Py17XNL_0600661.2-tss1;transcript_id=Py17XNL_0600661.2;locus_tag=Py17XNL_0600661
Py17XNL_06	AUGUSTUS	exon	531342	531373	.	+	.	ID=Py17XNL_0600661.2-exon1;Parent=Py17XNL_0600661.2;gene_name=conserved protein;Name=Py17XNL_0600661.2-exon1;transcript_id=Py17XNL_0600661.2;locus_tag=Py17XNL_0600661;protein_id=Py17XNL_0600661.2-p2;product=conserved protein, unknown function
Py17XNL_06	AUGUSTUS	five_prime_UTR	531342	531373	0.83	+	.	ID=Py17XNL_0600661.2-5UTR1;Parent=Py17XNL_0600661.2;gene_name=conserved protein;Name=Py17XNL_0600661.2-5UTR1;transcript_id=Py17XNL_0600661.2;locus_tag=Py17XNL_0600661
Py17XNL_06	AUGUSTUS	five_prime_UTR	531526	531932	0.57	+	.	ID=Py17XNL_0600661.2-5UTR2;Parent=Py17XNL_0600661.2;gene_name=conserved protein;Name=Py17XNL_0600661.2-5UTR2;transcript_id=Py17XNL_0600661.2;locus_tag=Py17XNL_0600661
Py17XNL_06	AUGUSTUS	exon	531526	532094	.	+	.	ID=Py17XNL_0600661.2-exon2;Parent=Py17XNL_0600661.2;gene_name=conserved protein;Name=Py17XNL_0600661.2-exon2;transcript_id=Py17XNL_0600661.2;locus_tag=Py17XNL_0600661;protein_id=Py17XNL_0600661.2-p2;product=conserved protein, unknown function
Py17XNL_06	AUGUSTUS	start_codon	531933	531935	.	+	0	ID=Py17XNL_0600661.2-start1;Parent=Py17XNL_0600661.2;gene_name=conserved protein;Name=Py17XNL_0600661.2-start1;transcript_id=Py17XNL_0600661.2;locus_tag=Py17XNL_0600661
Py17XNL_06	AUGUSTUS	CDS	531933	532094	1	+	0	ID=Py17XNL_0600661.2-CDS1;Parent=Py17XNL_0600661.2;gene_name=conserved protein;Name=Py17XNL_0600661.2-p2;transcript_id=Py17XNL_0600661.2;locus_tag=Py17XNL_0600661;protein_id=Py17XNL_0600661.2-p2;product=conserved protein, unknown function
Py17XNL_06	AUGUSTUS	intron	532095	532213	1	+	.	ID=Py17XNL_0600661.2-intron1;Parent=Py17XNL_0600661.2;gene_name=conserved protein;Name=Py17XNL_0600661.2-intron1;transcript_id=Py17XNL_0600661.2;locus_tag=Py17XNL_0600661
Py17XNL_06	AUGUSTUS	exon	532214	532236	.	+	.	ID=Py17XNL_0600661.2-exon3;Parent=Py17XNL_0600661.2;gene_name=conserved protein;Name=Py17XNL_0600661.2-exon3;transcript_id=Py17XNL_0600661.2;locus_tag=Py17XNL_0600661;protein_id=Py17XNL_0600661.2-p2;product=conserved protein, unknown function
Py17XNL_06	AUGUSTUS	CDS	532214	532236	1	+	0	ID=Py17XNL_0600661.2-CDS2;Parent=Py17XNL_0600661.2;gene_name=conserved protein;Name=Py17XNL_0600661.2-p2;transcript_id=Py17XNL_0600661.2;locus_tag=Py17XNL_0600661;protein_id=Py17XNL_0600661.2-p2;product=conserved protein, unknown function
Py17XNL_06	AUGUSTUS	intron	532237	532319	1	+	.	ID=Py17XNL_0600661.2-intron2;Parent=Py17XNL_0600661.2;gene_name=conserved protein;Name=Py17XNL_0600661.2-intron2;transcript_id=Py17XNL_0600661.2;locus_tag=Py17XNL_0600661
Py17XNL_06	AUGUSTUS	exon	532320	532361	.	+	.	ID=Py17XNL_0600661.2-exon4;Parent=Py17XNL_0600661.2;gene_name=conserved protein;Name=Py17XNL_0600661.2-exon4;transcript_id=Py17XNL_0600661.2;locus_tag=Py17XNL_0600661;protein_id=Py17XNL_0600661.2-p2;product=conserved protein, unknown function
Py17XNL_06	AUGUSTUS	CDS	532320	532361	1	+	1	ID=Py17XNL_0600661.2-CDS3;Parent=Py17XNL_0600661.2;gene_name=conserved protein;Name=Py17XNL_0600661.2-p2;transcript_id=Py17XNL_0600661.2;locus_tag=Py17XNL_0600661;protein_id=Py17XNL_0600661.2-p2;product=conserved protein, unknown function
Py17XNL_06	AUGUSTUS	intron	532362	532905	1	+	.	ID=Py17XNL_0600661.2-intron3;Parent=Py17XNL_0600661.2;gene_name=conserved protein;Name=Py17XNL_0600661.2-intron3;transcript_id=Py17XNL_0600661.2;locus_tag=Py17XNL_0600661
Py17XNL_06	AUGUSTUS	CDS	532906	532954	1	+	1	ID=Py17XNL_0600661.2-CDS4;Parent=Py17XNL_0600661.2;gene_name=conserved protein;Name=Py17XNL_0600661.2-p2;transcript_id=Py17XNL_0600661.2;locus_tag=Py17XNL_0600661;protein_id=Py17XNL_0600661.2-p2;product=conserved protein, unknown function
Py17XNL_06	AUGUSTUS	exon	532906	533346	.	+	.	ID=Py17XNL_0600661.2-exon5;Parent=Py17XNL_0600661.2;gene_name=conserved protein;Name=Py17XNL_0600661.2-exon5;transcript_id=Py17XNL_0600661.2;locus_tag=Py17XNL_0600661;protein_id=Py17XNL_0600661.2-p2;product=conserved protein, unknown function
Py17XNL_06	AUGUSTUS	stop_codon	532952	532954	.	+	0	ID=Py17XNL_0600661.2-stop1;Parent=Py17XNL_0600661.2;gene_name=conserved protein;Name=Py17XNL_0600661.2-stop1;transcript_id=Py17XNL_0600661.2;locus_tag=Py17XNL_0600661
Py17XNL_06	AUGUSTUS	three_prime_UTR	532955	533346	0.34	+	.	ID=Py17XNL_0600661.2-3UTR1;Parent=Py17XNL_0600661.2;gene_name=conserved protein;Name=Py17XNL_0600661.2-3UTR1;transcript_id=Py17XNL_0600661.2;locus_tag=Py17XNL_0600661
Py17XNL_06	AUGUSTUS	transcription_end_site	533346	533346	.	+	.	ID=Py17XNL_0600661.2-tts1;Parent=Py17XNL_0600661.2;gene_name=conserved protein;Name=Py17XNL_0600661.2-tts1;transcript_id=Py17XNL_0600661.2;locus_tag=Py17XNL_0600661
Py17XNL_06	AUGUSTUS	mRNA	531342	533346	0.13	+	.	ID=Py17XNL_0600661.3;Parent=Py17XNL_0600661;gene_name=Py17XNL_0600661;Name=conserved protein.3;best_match=PY17X_0610600.1-p1;query_coverage=99.0;percentage_identity=100.0;transcript_id=Py17XNL_0600661.3;locus_tag=Py17XNL_0600661;protein_id=Py17XNL_0600661.3-p3;product=conserved protein, unknown function
Py17XNL_06	AUGUSTUS	transcription_start_site	531342	531342	.	+	.	ID=Py17XNL_0600661.3-tss1;Parent=Py17XNL_0600661.3;gene_name=conserved protein;Name=Py17XNL_0600661.3-tss1;transcript_id=Py17XNL_0600661.3;locus_tag=Py17XNL_0600661
Py17XNL_06	AUGUSTUS	exon	531342	531373	.	+	.	ID=Py17XNL_0600661.3-exon1;Parent=Py17XNL_0600661.3;gene_name=conserved protein;Name=Py17XNL_0600661.3-exon1;transcript_id=Py17XNL_0600661.3;locus_tag=Py17XNL_0600661;protein_id=Py17XNL_0600661.3-p3;product=conserved protein, unknown function
Py17XNL_06	AUGUSTUS	five_prime_UTR	531342	531373	0.82	+	.	ID=Py17XNL_0600661.3-5UTR1;Parent=Py17XNL_0600661.3;gene_name=conserved protein;Name=Py17XNL_0600661.3-5UTR1;transcript_id=Py17XNL_0600661.3;locus_tag=Py17XNL_0600661
Py17XNL_06	AUGUSTUS	five_prime_UTR	531526	531932	0.51	+	.	ID=Py17XNL_0600661.3-5UTR2;Parent=Py17XNL_0600661.3;gene_name=conserved protein;Name=Py17XNL_0600661.3-5UTR2;transcript_id=Py17XNL_0600661.3;locus_tag=Py17XNL_0600661
Py17XNL_06	AUGUSTUS	exon	531526	532094	.	+	.	ID=Py17XNL_0600661.3-exon2;Parent=Py17XNL_0600661.3;gene_name=conserved protein;Name=Py17XNL_0600661.3-exon2;transcript_id=Py17XNL_0600661.3;locus_tag=Py17XNL_0600661;protein_id=Py17XNL_0600661.3-p3;product=conserved protein, unknown function
Py17XNL_06	AUGUSTUS	start_codon	531933	531935	.	+	0	ID=Py17XNL_0600661.3-start1;Parent=Py17XNL_0600661.3;gene_name=conserved protein;Name=Py17XNL_0600661.3-start1;transcript_id=Py17XNL_0600661.3;locus_tag=Py17XNL_0600661
Py17XNL_06	AUGUSTUS	CDS	531933	532094	1	+	0	ID=Py17XNL_0600661.3-CDS1;Parent=Py17XNL_0600661.3;gene_name=conserved protein;Name=Py17XNL_0600661.3-p3;transcript_id=Py17XNL_0600661.3;locus_tag=Py17XNL_0600661;protein_id=Py17XNL_0600661.3-p3;product=conserved protein, unknown function
Py17XNL_06	AUGUSTUS	intron	532095	532213	1	+	.	ID=Py17XNL_0600661.3-intron1;Parent=Py17XNL_0600661.3;gene_name=conserved protein;Name=Py17XNL_0600661.3-intron1;transcript_id=Py17XNL_0600661.3;locus_tag=Py17XNL_0600661
Py17XNL_06	AUGUSTUS	exon	532214	532236	.	+	.	ID=Py17XNL_0600661.3-exon3;Parent=Py17XNL_0600661.3;gene_name=conserved protein;Name=Py17XNL_0600661.3-exon3;transcript_id=Py17XNL_0600661.3;locus_tag=Py17XNL_0600661;protein_id=Py17XNL_0600661.3-p3;product=conserved protein, unknown function
Py17XNL_06	AUGUSTUS	CDS	532214	532236	1	+	0	ID=Py17XNL_0600661.3-CDS2;Parent=Py17XNL_0600661.3;gene_name=conserved protein;Name=Py17XNL_0600661.3-p3;transcript_id=Py17XNL_0600661.3;locus_tag=Py17XNL_0600661;protein_id=Py17XNL_0600661.3-p3;product=conserved protein, unknown function
Py17XNL_06	AUGUSTUS	intron	532237	532319	1	+	.	ID=Py17XNL_0600661.3-intron2;Parent=Py17XNL_0600661.3;gene_name=conserved protein;Name=Py17XNL_0600661.3-intron2;transcript_id=Py17XNL_0600661.3;locus_tag=Py17XNL_0600661
Py17XNL_06	AUGUSTUS	exon	532320	532361	.	+	.	ID=Py17XNL_0600661.3-exon4;Parent=Py17XNL_0600661.3;gene_name=conserved protein;Name=Py17XNL_0600661.3-exon4;transcript_id=Py17XNL_0600661.3;locus_tag=Py17XNL_0600661;protein_id=Py17XNL_0600661.3-p3;product=conserved protein, unknown function
Py17XNL_06	AUGUSTUS	CDS	532320	532361	1	+	1	ID=Py17XNL_0600661.3-CDS3;Parent=Py17XNL_0600661.3;gene_name=conserved protein;Name=Py17XNL_0600661.3-p3;transcript_id=Py17XNL_0600661.3;locus_tag=Py17XNL_0600661;protein_id=Py17XNL_0600661.3-p3;product=conserved protein, unknown function
Py17XNL_06	AUGUSTUS	intron	532362	532475	1	+	.	ID=Py17XNL_0600661.3-intron3;Parent=Py17XNL_0600661.3;gene_name=conserved protein;Name=Py17XNL_0600661.3-intron3;transcript_id=Py17XNL_0600661.3;locus_tag=Py17XNL_0600661
Py17XNL_06	AUGUSTUS	CDS	532476	532548	1	+	1	ID=Py17XNL_0600661.3-CDS4;Parent=Py17XNL_0600661.3;gene_name=conserved protein;Name=Py17XNL_0600661.3-p3;transcript_id=Py17XNL_0600661.3;locus_tag=Py17XNL_0600661;protein_id=Py17XNL_0600661.3-p3;product=conserved protein, unknown function
Py17XNL_06	AUGUSTUS	exon	532476	533346	.	+	.	ID=Py17XNL_0600661.3-exon5;Parent=Py17XNL_0600661.3;gene_name=conserved protein;Name=Py17XNL_0600661.3-exon5;transcript_id=Py17XNL_0600661.3;locus_tag=Py17XNL_0600661;protein_id=Py17XNL_0600661.3-p3;product=conserved protein, unknown function
Py17XNL_06	AUGUSTUS	stop_codon	532546	532548	.	+	0	ID=Py17XNL_0600661.3-stop1;Parent=Py17XNL_0600661.3;gene_name=conserved protein;Name=Py17XNL_0600661.3-stop1;transcript_id=Py17XNL_0600661.3;locus_tag=Py17XNL_0600661
Py17XNL_06	AUGUSTUS	three_prime_UTR	532549	533346	0.37	+	.	ID=Py17XNL_0600661.3-3UTR1;Parent=Py17XNL_0600661.3;gene_name=conserved protein;Name=Py17XNL_0600661.3-3UTR1;transcript_id=Py17XNL_0600661.3;locus_tag=Py17XNL_0600661
Py17XNL_06	AUGUSTUS	transcription_end_site	533346	533346	.	+	.	ID=Py17XNL_0600661.3-tts1;Parent=Py17XNL_0600661.3;gene_name=conserved protein;Name=Py17XNL_0600661.3-tts1;transcript_id=Py17XNL_0600661.3;locus_tag=Py17XNL_0600661
###
Py17XNL_06	AUGUSTUS	gene	533473	538542	0.08	-	.	ID=Py17XNL_0600662;gene_id=Py17XNL_0600662;gene_name=Py17XNL_0600662;Name=ABCB7;best_match=PY17X_0610800.1-p1;query_coverage=99.0;percentage_identity=100.0;locus_tag=Py17XNL_0600662
Py17XNL_06	AUGUSTUS	mRNA	533473	538542	0.08	-	.	ID=Py17XNL_0600662.1;Parent=Py17XNL_0600662;gene_name=Py17XNL_0600662;Name=ABCB7.1;best_match=PY17X_0610800.1-p1;query_coverage=99.0;percentage_identity=100.0;transcript_id=Py17XNL_0600662.1;locus_tag=Py17XNL_0600662;protein_id=Py17XNL_0600662.1-p1;product=ABC transporter B family member 7, putative
Py17XNL_06	AUGUSTUS	transcription_end_site	533473	533473	.	-	.	ID=Py17XNL_0600662.1-tts1;Parent=Py17XNL_0600662.1;gene_name=ABCB7;Name=Py17XNL_0600662.1-tts1;transcript_id=Py17XNL_0600662.1;locus_tag=Py17XNL_0600662
Py17XNL_06	AUGUSTUS	three_prime_UTR	533473	534977	0.41	-	.	ID=Py17XNL_0600662.1-3UTR1;Parent=Py17XNL_0600662.1;gene_name=ABCB7;Name=Py17XNL_0600662.1-3UTR1;transcript_id=Py17XNL_0600662.1;locus_tag=Py17XNL_0600662
Py17XNL_06	AUGUSTUS	exon	533473	537395	.	-	.	ID=Py17XNL_0600662.1-exon1;Parent=Py17XNL_0600662.1;gene_name=ABCB7;Name=Py17XNL_0600662.1-exon1;transcript_id=Py17XNL_0600662.1;locus_tag=Py17XNL_0600662;protein_id=Py17XNL_0600662.1-p1;product=ABC transporter B family member 7, putative
Py17XNL_06	AUGUSTUS	stop_codon	534978	534980	.	-	0	ID=Py17XNL_0600662.1-stop1;Parent=Py17XNL_0600662.1;gene_name=ABCB7;Name=Py17XNL_0600662.1-stop1;transcript_id=Py17XNL_0600662.1;locus_tag=Py17XNL_0600662
Py17XNL_06	AUGUSTUS	CDS	534978	537395	0.99	-	0	ID=Py17XNL_0600662.1-CDS1;Parent=Py17XNL_0600662.1;gene_name=ABCB7;Name=Py17XNL_0600662.1-p1;transcript_id=Py17XNL_0600662.1;locus_tag=Py17XNL_0600662;protein_id=Py17XNL_0600662.1-p1;product=ABC transporter B family member 7, putative
Py17XNL_06	AUGUSTUS	start_codon	537393	537395	.	-	0	ID=Py17XNL_0600662.1-start1;Parent=Py17XNL_0600662.1;gene_name=ABCB7;Name=Py17XNL_0600662.1-start1;transcript_id=Py17XNL_0600662.1;locus_tag=Py17XNL_0600662
Py17XNL_06	AUGUSTUS	exon	538458	538542	.	-	.	ID=Py17XNL_0600662.1-exon2;Parent=Py17XNL_0600662.1;gene_name=ABCB7;Name=Py17XNL_0600662.1-exon2;transcript_id=Py17XNL_0600662.1;locus_tag=Py17XNL_0600662;protein_id=Py17XNL_0600662.1-p1;product=ABC transporter B family member 7, putative
Py17XNL_06	AUGUSTUS	five_prime_UTR	538458	538542	0.26	-	.	ID=Py17XNL_0600662.1-5UTR1;Parent=Py17XNL_0600662.1;gene_name=ABCB7;Name=Py17XNL_0600662.1-5UTR1;transcript_id=Py17XNL_0600662.1;locus_tag=Py17XNL_0600662
Py17XNL_06	AUGUSTUS	transcription_start_site	538542	538542	.	-	.	ID=Py17XNL_0600662.1-tss1;Parent=Py17XNL_0600662.1;gene_name=ABCB7;Name=Py17XNL_0600662.1-tss1;transcript_id=Py17XNL_0600662.1;locus_tag=Py17XNL_0600662
###
Py17XNL_06	AUGUSTUS	gene	538722	540456	0.52	+	.	ID=Py17XNL_0600663;gene_id=Py17XNL_0600663;gene_name=Py17XNL_0600663;Name=RPL1;best_match=PY17X_0610900.1-p1;query_coverage=99.0;percentage_identity=100.0;locus_tag=Py17XNL_0600663
Py17XNL_06	AUGUSTUS	mRNA	538722	540456	0.52	+	.	ID=Py17XNL_0600663.1;Parent=Py17XNL_0600663;gene_name=Py17XNL_0600663;Name=RPL1.1;best_match=PY17X_0610900.1-p1;query_coverage=99.0;percentage_identity=100.0;transcript_id=Py17XNL_0600663.1;locus_tag=Py17XNL_0600663;protein_id=Py17XNL_0600663.1-p1;product=50S ribosomal protein L1, apicoplast, putative
Py17XNL_06	AUGUSTUS	transcription_start_site	538722	538722	.	+	.	ID=Py17XNL_0600663.1-tss1;Parent=Py17XNL_0600663.1;gene_name=RPL1;Name=Py17XNL_0600663.1-tss1;transcript_id=Py17XNL_0600663.1;locus_tag=Py17XNL_0600663
Py17XNL_06	AUGUSTUS	five_prime_UTR	538722	539138	0.63	+	.	ID=Py17XNL_0600663.1-5UTR1;Parent=Py17XNL_0600663.1;gene_name=RPL1;Name=Py17XNL_0600663.1-5UTR1;transcript_id=Py17XNL_0600663.1;locus_tag=Py17XNL_0600663
Py17XNL_06	AUGUSTUS	exon	538722	539718	.	+	.	ID=Py17XNL_0600663.1-exon1;Parent=Py17XNL_0600663.1;gene_name=RPL1;Name=Py17XNL_0600663.1-exon1;transcript_id=Py17XNL_0600663.1;locus_tag=Py17XNL_0600663;protein_id=Py17XNL_0600663.1-p1;product=50S ribosomal protein L1, apicoplast, putative
Py17XNL_06	AUGUSTUS	start_codon	539139	539141	.	+	0	ID=Py17XNL_0600663.1-start1;Parent=Py17XNL_0600663.1;gene_name=RPL1;Name=Py17XNL_0600663.1-start1;transcript_id=Py17XNL_0600663.1;locus_tag=Py17XNL_0600663
Py17XNL_06	AUGUSTUS	CDS	539139	539718	1	+	0	ID=Py17XNL_0600663.1-CDS1;Parent=Py17XNL_0600663.1;gene_name=RPL1;Name=Py17XNL_0600663.1-p1;transcript_id=Py17XNL_0600663.1;locus_tag=Py17XNL_0600663;protein_id=Py17XNL_0600663.1-p1;product=50S ribosomal protein L1, apicoplast, putative
Py17XNL_06	AUGUSTUS	intron	539719	539860	1	+	.	ID=Py17XNL_0600663.1-intron1;Parent=Py17XNL_0600663.1;gene_name=RPL1;Name=Py17XNL_0600663.1-intron1;transcript_id=Py17XNL_0600663.1;locus_tag=Py17XNL_0600663
Py17XNL_06	AUGUSTUS	CDS	539861	540303	1	+	2	ID=Py17XNL_0600663.1-CDS2;Parent=Py17XNL_0600663.1;gene_name=RPL1;Name=Py17XNL_0600663.1-p1;transcript_id=Py17XNL_0600663.1;locus_tag=Py17XNL_0600663;protein_id=Py17XNL_0600663.1-p1;product=50S ribosomal protein L1, apicoplast, putative
Py17XNL_06	AUGUSTUS	exon	539861	540456	.	+	.	ID=Py17XNL_0600663.1-exon2;Parent=Py17XNL_0600663.1;gene_name=RPL1;Name=Py17XNL_0600663.1-exon2;transcript_id=Py17XNL_0600663.1;locus_tag=Py17XNL_0600663;protein_id=Py17XNL_0600663.1-p1;product=50S ribosomal protein L1, apicoplast, putative
Py17XNL_06	AUGUSTUS	stop_codon	540301	540303	.	+	0	ID=Py17XNL_0600663.1-stop1;Parent=Py17XNL_0600663.1;gene_name=RPL1;Name=Py17XNL_0600663.1-stop1;transcript_id=Py17XNL_0600663.1;locus_tag=Py17XNL_0600663
Py17XNL_06	AUGUSTUS	three_prime_UTR	540304	540456	0.79	+	.	ID=Py17XNL_0600663.1-3UTR1;Parent=Py17XNL_0600663.1;gene_name=RPL1;Name=Py17XNL_0600663.1-3UTR1;transcript_id=Py17XNL_0600663.1;locus_tag=Py17XNL_0600663
Py17XNL_06	AUGUSTUS	transcription_end_site	540456	540456	.	+	.	ID=Py17XNL_0600663.1-tts1;Parent=Py17XNL_0600663.1;gene_name=RPL1;Name=Py17XNL_0600663.1-tts1;transcript_id=Py17XNL_0600663.1;locus_tag=Py17XNL_0600663
###
Py17XNL_06	AUGUSTUS	gene	540553	543032	0.24	-	.	ID=Py17XNL_0600664;gene_id=Py17XNL_0600664;gene_name=Py17XNL_0600664;Name=SNARE protein;best_match=PY17X_0611000.1-p1;query_coverage=99.0;percentage_identity=100.0;locus_tag=Py17XNL_0600664
Py17XNL_06	AUGUSTUS	mRNA	540553	543032	0.24	-	.	ID=Py17XNL_0600664.1;Parent=Py17XNL_0600664;gene_name=Py17XNL_0600664;Name=SNARE protein.1;best_match=PY17X_0611000.1-p1;query_coverage=99.0;percentage_identity=100.0;transcript_id=Py17XNL_0600664.1;locus_tag=Py17XNL_0600664;protein_id=Py17XNL_0600664.1-p1;product=SNARE protein, putative
Py17XNL_06	AUGUSTUS	transcription_end_site	540553	540553	.	-	.	ID=Py17XNL_0600664.1-tts1;Parent=Py17XNL_0600664.1;gene_name=SNARE protein;Name=Py17XNL_0600664.1-tts1;transcript_id=Py17XNL_0600664.1;locus_tag=Py17XNL_0600664
Py17XNL_06	AUGUSTUS	three_prime_UTR	540553	541599	0.32	-	.	ID=Py17XNL_0600664.1-3UTR1;Parent=Py17XNL_0600664.1;gene_name=SNARE protein;Name=Py17XNL_0600664.1-3UTR1;transcript_id=Py17XNL_0600664.1;locus_tag=Py17XNL_0600664
Py17XNL_06	AUGUSTUS	exon	540553	543032	.	-	.	ID=Py17XNL_0600664.1-exon1;Parent=Py17XNL_0600664.1;gene_name=SNARE protein;Name=Py17XNL_0600664.1-exon1;transcript_id=Py17XNL_0600664.1;locus_tag=Py17XNL_0600664;protein_id=Py17XNL_0600664.1-p1;product=SNARE protein, putative
Py17XNL_06	AUGUSTUS	stop_codon	541600	541602	.	-	0	ID=Py17XNL_0600664.1-stop1;Parent=Py17XNL_0600664.1;gene_name=SNARE protein;Name=Py17XNL_0600664.1-stop1;transcript_id=Py17XNL_0600664.1;locus_tag=Py17XNL_0600664
Py17XNL_06	AUGUSTUS	CDS	541600	542601	1	-	0	ID=Py17XNL_0600664.1-CDS1;Parent=Py17XNL_0600664.1;gene_name=SNARE protein;Name=Py17XNL_0600664.1-p1;transcript_id=Py17XNL_0600664.1;locus_tag=Py17XNL_0600664;protein_id=Py17XNL_0600664.1-p1;product=SNARE protein, putative
Py17XNL_06	AUGUSTUS	start_codon	542599	542601	.	-	0	ID=Py17XNL_0600664.1-start1;Parent=Py17XNL_0600664.1;gene_name=SNARE protein;Name=Py17XNL_0600664.1-start1;transcript_id=Py17XNL_0600664.1;locus_tag=Py17XNL_0600664
Py17XNL_06	AUGUSTUS	five_prime_UTR	542602	543032	0.7	-	.	ID=Py17XNL_0600664.1-5UTR1;Parent=Py17XNL_0600664.1;gene_name=SNARE protein;Name=Py17XNL_0600664.1-5UTR1;transcript_id=Py17XNL_0600664.1;locus_tag=Py17XNL_0600664
Py17XNL_06	AUGUSTUS	transcription_start_site	543032	543032	.	-	.	ID=Py17XNL_0600664.1-tss1;Parent=Py17XNL_0600664.1;gene_name=SNARE protein;Name=Py17XNL_0600664.1-tss1;transcript_id=Py17XNL_0600664.1;locus_tag=Py17XNL_0600664
###
Py17XNL_06	AUGUSTUS	gene	543973	548992	0.21	-	.	ID=Py17XNL_0600665;gene_id=Py17XNL_0600665;gene_name=Py17XNL_0600665;Name=zinc finger protein;best_match=PY17X_0611100.1-p1;query_coverage=99.0;percentage_identity=100.0;locus_tag=Py17XNL_0600665
Py17XNL_06	AUGUSTUS	mRNA	543973	548992	0.21	-	.	ID=Py17XNL_0600665.1;Parent=Py17XNL_0600665;gene_name=Py17XNL_0600665;Name=zinc finger protein.1;best_match=PY17X_0611100.1-p1;query_coverage=99.0;percentage_identity=100.0;transcript_id=Py17XNL_0600665.1;locus_tag=Py17XNL_0600665;protein_id=Py17XNL_0600665.1-p1;product=zinc finger protein, putative
Py17XNL_06	AUGUSTUS	transcription_end_site	543973	543973	.	-	.	ID=Py17XNL_0600665.1-tts1;Parent=Py17XNL_0600665.1;gene_name=zinc finger protein;Name=Py17XNL_0600665.1-tts1;transcript_id=Py17XNL_0600665.1;locus_tag=Py17XNL_0600665
Py17XNL_06	AUGUSTUS	three_prime_UTR	543973	544772	0.4	-	.	ID=Py17XNL_0600665.1-3UTR1;Parent=Py17XNL_0600665.1;gene_name=zinc finger protein;Name=Py17XNL_0600665.1-3UTR1;transcript_id=Py17XNL_0600665.1;locus_tag=Py17XNL_0600665
Py17XNL_06	AUGUSTUS	exon	543973	548696	.	-	.	ID=Py17XNL_0600665.1-exon1;Parent=Py17XNL_0600665.1;gene_name=zinc finger protein;Name=Py17XNL_0600665.1-exon1;transcript_id=Py17XNL_0600665.1;locus_tag=Py17XNL_0600665;protein_id=Py17XNL_0600665.1-p1;product=zinc finger protein, putative
Py17XNL_06	AUGUSTUS	stop_codon	544773	544775	.	-	0	ID=Py17XNL_0600665.1-stop1;Parent=Py17XNL_0600665.1;gene_name=zinc finger protein;Name=Py17XNL_0600665.1-stop1;transcript_id=Py17XNL_0600665.1;locus_tag=Py17XNL_0600665
Py17XNL_06	AUGUSTUS	CDS	544773	547652	0.99	-	0	ID=Py17XNL_0600665.1-CDS1;Parent=Py17XNL_0600665.1;gene_name=zinc finger protein;Name=Py17XNL_0600665.1-p1;transcript_id=Py17XNL_0600665.1;locus_tag=Py17XNL_0600665;protein_id=Py17XNL_0600665.1-p1;product=zinc finger protein, putative
Py17XNL_06	AUGUSTUS	start_codon	547650	547652	.	-	0	ID=Py17XNL_0600665.1-start1;Parent=Py17XNL_0600665.1;gene_name=zinc finger protein;Name=Py17XNL_0600665.1-start1;transcript_id=Py17XNL_0600665.1;locus_tag=Py17XNL_0600665
Py17XNL_06	AUGUSTUS	five_prime_UTR	547653	548696	0.93	-	.	ID=Py17XNL_0600665.1-5UTR1;Parent=Py17XNL_0600665.1;gene_name=zinc finger protein;Name=Py17XNL_0600665.1-5UTR1;transcript_id=Py17XNL_0600665.1;locus_tag=Py17XNL_0600665
Py17XNL_06	AUGUSTUS	exon	548938	548992	.	-	.	ID=Py17XNL_0600665.1-exon2;Parent=Py17XNL_0600665.1;gene_name=zinc finger protein;Name=Py17XNL_0600665.1-exon2;transcript_id=Py17XNL_0600665.1;locus_tag=Py17XNL_0600665;protein_id=Py17XNL_0600665.1-p1;product=zinc finger protein, putative
Py17XNL_06	AUGUSTUS	five_prime_UTR	548938	548992	0.44	-	.	ID=Py17XNL_0600665.1-5UTR2;Parent=Py17XNL_0600665.1;gene_name=zinc finger protein;Name=Py17XNL_0600665.1-5UTR2;transcript_id=Py17XNL_0600665.1;locus_tag=Py17XNL_0600665
Py17XNL_06	AUGUSTUS	transcription_start_site	548992	548992	.	-	.	ID=Py17XNL_0600665.1-tss1;Parent=Py17XNL_0600665.1;gene_name=zinc finger protein;Name=Py17XNL_0600665.1-tss1;transcript_id=Py17XNL_0600665.1;locus_tag=Py17XNL_0600665
###
Py17XNL_06	AUGUSTUS	gene	549402	552216	0.08	+	.	ID=Py17XNL_0600666;gene_id=Py17XNL_0600666;gene_name=Py17XNL_0600666;Name=conserved Plasmodium protein;best_match=PY17X_0611200.1-p1;query_coverage=99.0;percentage_identity=100.0;locus_tag=Py17XNL_0600666
Py17XNL_06	AUGUSTUS	mRNA	549402	552216	0.08	+	.	ID=Py17XNL_0600666.1;Parent=Py17XNL_0600666;gene_name=Py17XNL_0600666;Name=conserved Plasmodium protein.1;best_match=PY17X_0611200.1-p1;query_coverage=99.0;percentage_identity=100.0;transcript_id=Py17XNL_0600666.1;locus_tag=Py17XNL_0600666;protein_id=Py17XNL_0600666.1-p1;product=conserved Plasmodium protein, unknown function
Py17XNL_06	AUGUSTUS	transcription_start_site	549402	549402	.	+	.	ID=Py17XNL_0600666.1-tss1;Parent=Py17XNL_0600666.1;gene_name=conserved Plasmodium protein;Name=Py17XNL_0600666.1-tss1;transcript_id=Py17XNL_0600666.1;locus_tag=Py17XNL_0600666
Py17XNL_06	AUGUSTUS	exon	549402	549449	.	+	.	ID=Py17XNL_0600666.1-exon1;Parent=Py17XNL_0600666.1;gene_name=conserved Plasmodium protein;Name=Py17XNL_0600666.1-exon1;transcript_id=Py17XNL_0600666.1;locus_tag=Py17XNL_0600666;protein_id=Py17XNL_0600666.1-p1;product=conserved Plasmodium protein, unknown function
Py17XNL_06	AUGUSTUS	five_prime_UTR	549402	549449	0.48	+	.	ID=Py17XNL_0600666.1-5UTR1;Parent=Py17XNL_0600666.1;gene_name=conserved Plasmodium protein;Name=Py17XNL_0600666.1-5UTR1;transcript_id=Py17XNL_0600666.1;locus_tag=Py17XNL_0600666
Py17XNL_06	AUGUSTUS	exon	549657	549729	.	+	.	ID=Py17XNL_0600666.1-exon2;Parent=Py17XNL_0600666.1;gene_name=conserved Plasmodium protein;Name=Py17XNL_0600666.1-exon2;transcript_id=Py17XNL_0600666.1;locus_tag=Py17XNL_0600666;protein_id=Py17XNL_0600666.1-p1;product=conserved Plasmodium protein, unknown function
Py17XNL_06	AUGUSTUS	five_prime_UTR	549657	549729	1	+	.	ID=Py17XNL_0600666.1-5UTR2;Parent=Py17XNL_0600666.1;gene_name=conserved Plasmodium protein;Name=Py17XNL_0600666.1-5UTR2;transcript_id=Py17XNL_0600666.1;locus_tag=Py17XNL_0600666
Py17XNL_06	AUGUSTUS	five_prime_UTR	549991	551135	0.51	+	.	ID=Py17XNL_0600666.1-5UTR3;Parent=Py17XNL_0600666.1;gene_name=conserved Plasmodium protein;Name=Py17XNL_0600666.1-5UTR3;transcript_id=Py17XNL_0600666.1;locus_tag=Py17XNL_0600666
Py17XNL_06	AUGUSTUS	exon	549991	552216	.	+	.	ID=Py17XNL_0600666.1-exon3;Parent=Py17XNL_0600666.1;gene_name=conserved Plasmodium protein;Name=Py17XNL_0600666.1-exon3;transcript_id=Py17XNL_0600666.1;locus_tag=Py17XNL_0600666;protein_id=Py17XNL_0600666.1-p1;product=conserved Plasmodium protein, unknown function
Py17XNL_06	AUGUSTUS	start_codon	551136	551138	.	+	0	ID=Py17XNL_0600666.1-start1;Parent=Py17XNL_0600666.1;gene_name=conserved Plasmodium protein;Name=Py17XNL_0600666.1-start1;transcript_id=Py17XNL_0600666.1;locus_tag=Py17XNL_0600666
Py17XNL_06	AUGUSTUS	CDS	551136	551747	0.68	+	0	ID=Py17XNL_0600666.1-CDS1;Parent=Py17XNL_0600666.1;gene_name=conserved Plasmodium protein;Name=Py17XNL_0600666.1-p1;transcript_id=Py17XNL_0600666.1;locus_tag=Py17XNL_0600666;protein_id=Py17XNL_0600666.1-p1;product=conserved Plasmodium protein, unknown function
Py17XNL_06	AUGUSTUS	stop_codon	551745	551747	.	+	0	ID=Py17XNL_0600666.1-stop1;Parent=Py17XNL_0600666.1;gene_name=conserved Plasmodium protein;Name=Py17XNL_0600666.1-stop1;transcript_id=Py17XNL_0600666.1;locus_tag=Py17XNL_0600666
Py17XNL_06	AUGUSTUS	three_prime_UTR	551748	552216	0.27	+	.	ID=Py17XNL_0600666.1-3UTR1;Parent=Py17XNL_0600666.1;gene_name=conserved Plasmodium protein;Name=Py17XNL_0600666.1-3UTR1;transcript_id=Py17XNL_0600666.1;locus_tag=Py17XNL_0600666
Py17XNL_06	AUGUSTUS	transcription_end_site	552216	552216	.	+	.	ID=Py17XNL_0600666.1-tts1;Parent=Py17XNL_0600666.1;gene_name=conserved Plasmodium protein;Name=Py17XNL_0600666.1-tts1;transcript_id=Py17XNL_0600666.1;locus_tag=Py17XNL_0600666
###
Py17XNL_06	AUGUSTUS	gene	552233	553992	0.22	-	.	ID=Py17XNL_0600667;gene_id=Py17XNL_0600667;gene_name=Py17XNL_0600667;Name=conserved Plasmodium protein;best_match=PY17X_0611300.1-p1;query_coverage=99.0;percentage_identity=100.0;locus_tag=Py17XNL_0600667
Py17XNL_06	AUGUSTUS	mRNA	552233	553992	0.22	-	.	ID=Py17XNL_0600667.1;Parent=Py17XNL_0600667;gene_name=Py17XNL_0600667;Name=conserved Plasmodium protein.1;best_match=PY17X_0611300.1-p1;query_coverage=99.0;percentage_identity=100.0;transcript_id=Py17XNL_0600667.1;locus_tag=Py17XNL_0600667;protein_id=Py17XNL_0600667.1-p1;product=conserved Plasmodium protein, unknown function
Py17XNL_06	AUGUSTUS	transcription_end_site	552233	552233	.	-	.	ID=Py17XNL_0600667.1-tts1;Parent=Py17XNL_0600667.1;gene_name=conserved Plasmodium protein;Name=Py17XNL_0600667.1-tts1;transcript_id=Py17XNL_0600667.1;locus_tag=Py17XNL_0600667
Py17XNL_06	AUGUSTUS	three_prime_UTR	552233	552271	0.5	-	.	ID=Py17XNL_0600667.1-3UTR1;Parent=Py17XNL_0600667.1;gene_name=conserved Plasmodium protein;Name=Py17XNL_0600667.1-3UTR1;transcript_id=Py17XNL_0600667.1;locus_tag=Py17XNL_0600667
Py17XNL_06	AUGUSTUS	exon	552233	553992	.	-	.	ID=Py17XNL_0600667.1-exon1;Parent=Py17XNL_0600667.1;gene_name=conserved Plasmodium protein;Name=Py17XNL_0600667.1-exon1;transcript_id=Py17XNL_0600667.1;locus_tag=Py17XNL_0600667;protein_id=Py17XNL_0600667.1-p1;product=conserved Plasmodium protein, unknown function
Py17XNL_06	AUGUSTUS	stop_codon	552272	552274	.	-	0	ID=Py17XNL_0600667.1-stop1;Parent=Py17XNL_0600667.1;gene_name=conserved Plasmodium protein;Name=Py17XNL_0600667.1-stop1;transcript_id=Py17XNL_0600667.1;locus_tag=Py17XNL_0600667
Py17XNL_06	AUGUSTUS	CDS	552272	553972	0.8	-	0	ID=Py17XNL_0600667.1-CDS1;Parent=Py17XNL_0600667.1;gene_name=conserved Plasmodium protein;Name=Py17XNL_0600667.1-p1;transcript_id=Py17XNL_0600667.1;locus_tag=Py17XNL_0600667;protein_id=Py17XNL_0600667.1-p1;product=conserved Plasmodium protein, unknown function
Py17XNL_06	AUGUSTUS	start_codon	553970	553972	.	-	0	ID=Py17XNL_0600667.1-start1;Parent=Py17XNL_0600667.1;gene_name=conserved Plasmodium protein;Name=Py17XNL_0600667.1-start1;transcript_id=Py17XNL_0600667.1;locus_tag=Py17XNL_0600667
Py17XNL_06	AUGUSTUS	five_prime_UTR	553973	553992	0.4	-	.	ID=Py17XNL_0600667.1-5UTR1;Parent=Py17XNL_0600667.1;gene_name=conserved Plasmodium protein;Name=Py17XNL_0600667.1-5UTR1;transcript_id=Py17XNL_0600667.1;locus_tag=Py17XNL_0600667
Py17XNL_06	AUGUSTUS	transcription_start_site	553992	553992	.	-	.	ID=Py17XNL_0600667.1-tss1;Parent=Py17XNL_0600667.1;gene_name=conserved Plasmodium protein;Name=Py17XNL_0600667.1-tss1;transcript_id=Py17XNL_0600667.1;locus_tag=Py17XNL_0600667
###
Py17XNL_06	AUGUSTUS	gene	554563	557922	0.43	-	.	ID=Py17XNL_0600668;gene_id=Py17XNL_0600668;gene_name=Py17XNL_0600668;Name=general transcription factor 3C polypeptide 5;best_match=PY17X_0611400.1-p1;query_coverage=99.0;percentage_identity=100.0;locus_tag=Py17XNL_0600668
Py17XNL_06	AUGUSTUS	mRNA	554563	557922	0.43	-	.	ID=Py17XNL_0600668.1;Parent=Py17XNL_0600668;gene_name=Py17XNL_0600668;Name=general transcription factor 3C polypeptide 5.1;best_match=PY17X_0611400.1-p1;query_coverage=99.0;percentage_identity=100.0;transcript_id=Py17XNL_0600668.1;locus_tag=Py17XNL_0600668;protein_id=Py17XNL_0600668.1-p1;product=general transcription factor 3C polypeptide 5, putative
Py17XNL_06	AUGUSTUS	transcription_end_site	554563	554563	.	-	.	ID=Py17XNL_0600668.1-tts1;Parent=Py17XNL_0600668.1;gene_name=general transcription factor 3C polypeptide 5;Name=Py17XNL_0600668.1-tts1;transcript_id=Py17XNL_0600668.1;locus_tag=Py17XNL_0600668
Py17XNL_06	AUGUSTUS	three_prime_UTR	554563	555007	0.43	-	.	ID=Py17XNL_0600668.1-3UTR1;Parent=Py17XNL_0600668.1;gene_name=general transcription factor 3C polypeptide 5;Name=Py17XNL_0600668.1-3UTR1;transcript_id=Py17XNL_0600668.1;locus_tag=Py17XNL_0600668
Py17XNL_06	AUGUSTUS	exon	554563	557922	.	-	.	ID=Py17XNL_0600668.1-exon1;Parent=Py17XNL_0600668.1;gene_name=general transcription factor 3C polypeptide 5;Name=Py17XNL_0600668.1-exon1;transcript_id=Py17XNL_0600668.1;locus_tag=Py17XNL_0600668;protein_id=Py17XNL_0600668.1-p1;product=general transcription factor 3C polypeptide 5, putative
Py17XNL_06	AUGUSTUS	stop_codon	555008	555010	.	-	0	ID=Py17XNL_0600668.1-stop1;Parent=Py17XNL_0600668.1;gene_name=general transcription factor 3C polypeptide 5;Name=Py17XNL_0600668.1-stop1;transcript_id=Py17XNL_0600668.1;locus_tag=Py17XNL_0600668
Py17XNL_06	AUGUSTUS	CDS	555008	557779	1	-	0	ID=Py17XNL_0600668.1-CDS1;Parent=Py17XNL_0600668.1;gene_name=general transcription factor 3C polypeptide 5;Name=Py17XNL_0600668.1-p1;transcript_id=Py17XNL_0600668.1;locus_tag=Py17XNL_0600668;protein_id=Py17XNL_0600668.1-p1;product=general transcription factor 3C polypeptide 5, putative
Py17XNL_06	AUGUSTUS	start_codon	557777	557779	.	-	0	ID=Py17XNL_0600668.1-start1;Parent=Py17XNL_0600668.1;gene_name=general transcription factor 3C polypeptide 5;Name=Py17XNL_0600668.1-start1;transcript_id=Py17XNL_0600668.1;locus_tag=Py17XNL_0600668
Py17XNL_06	AUGUSTUS	five_prime_UTR	557780	557922	1	-	.	ID=Py17XNL_0600668.1-5UTR1;Parent=Py17XNL_0600668.1;gene_name=general transcription factor 3C polypeptide 5;Name=Py17XNL_0600668.1-5UTR1;transcript_id=Py17XNL_0600668.1;locus_tag=Py17XNL_0600668
Py17XNL_06	AUGUSTUS	transcription_start_site	557922	557922	.	-	.	ID=Py17XNL_0600668.1-tss1;Parent=Py17XNL_0600668.1;gene_name=general transcription factor 3C polypeptide 5;Name=Py17XNL_0600668.1-tss1;transcript_id=Py17XNL_0600668.1;locus_tag=Py17XNL_0600668
###
Py17XNL_06	AUGUSTUS	gene	558252	560396	0.21	+	.	ID=Py17XNL_0600669;gene_id=Py17XNL_0600669;gene_name=Py17XNL_0600669;Name=conserved Plasmodium protein;best_match=PY17X_0611500.1-p1;query_coverage=99.0;percentage_identity=100.0;locus_tag=Py17XNL_0600669
Py17XNL_06	AUGUSTUS	mRNA	558252	560396	0.21	+	.	ID=Py17XNL_0600669.1;Parent=Py17XNL_0600669;gene_name=Py17XNL_0600669;Name=conserved Plasmodium protein.1;best_match=PY17X_0611500.1-p1;query_coverage=99.0;percentage_identity=100.0;transcript_id=Py17XNL_0600669.1;locus_tag=Py17XNL_0600669;protein_id=Py17XNL_0600669.1-p1;product=conserved Plasmodium protein, unknown function
Py17XNL_06	AUGUSTUS	transcription_start_site	558252	558252	.	+	.	ID=Py17XNL_0600669.1-tss1;Parent=Py17XNL_0600669.1;gene_name=conserved Plasmodium protein;Name=Py17XNL_0600669.1-tss1;transcript_id=Py17XNL_0600669.1;locus_tag=Py17XNL_0600669
Py17XNL_06	AUGUSTUS	five_prime_UTR	558252	558760	0.85	+	.	ID=Py17XNL_0600669.1-5UTR1;Parent=Py17XNL_0600669.1;gene_name=conserved Plasmodium protein;Name=Py17XNL_0600669.1-5UTR1;transcript_id=Py17XNL_0600669.1;locus_tag=Py17XNL_0600669
Py17XNL_06	AUGUSTUS	exon	558252	560396	.	+	.	ID=Py17XNL_0600669.1-exon1;Parent=Py17XNL_0600669.1;gene_name=conserved Plasmodium protein;Name=Py17XNL_0600669.1-exon1;transcript_id=Py17XNL_0600669.1;locus_tag=Py17XNL_0600669;protein_id=Py17XNL_0600669.1-p1;product=conserved Plasmodium protein, unknown function
Py17XNL_06	AUGUSTUS	start_codon	558761	558763	.	+	0	ID=Py17XNL_0600669.1-start1;Parent=Py17XNL_0600669.1;gene_name=conserved Plasmodium protein;Name=Py17XNL_0600669.1-start1;transcript_id=Py17XNL_0600669.1;locus_tag=Py17XNL_0600669
Py17XNL_06	AUGUSTUS	CDS	558761	560266	1	+	0	ID=Py17XNL_0600669.1-CDS1;Parent=Py17XNL_0600669.1;gene_name=conserved Plasmodium protein;Name=Py17XNL_0600669.1-p1;transcript_id=Py17XNL_0600669.1;locus_tag=Py17XNL_0600669;protein_id=Py17XNL_0600669.1-p1;product=conserved Plasmodium protein, unknown function
Py17XNL_06	AUGUSTUS	stop_codon	560264	560266	.	+	0	ID=Py17XNL_0600669.1-stop1;Parent=Py17XNL_0600669.1;gene_name=conserved Plasmodium protein;Name=Py17XNL_0600669.1-stop1;transcript_id=Py17XNL_0600669.1;locus_tag=Py17XNL_0600669
Py17XNL_06	AUGUSTUS	three_prime_UTR	560267	560396	0.23	+	.	ID=Py17XNL_0600669.1-3UTR1;Parent=Py17XNL_0600669.1;gene_name=conserved Plasmodium protein;Name=Py17XNL_0600669.1-3UTR1;transcript_id=Py17XNL_0600669.1;locus_tag=Py17XNL_0600669
Py17XNL_06	AUGUSTUS	transcription_end_site	560396	560396	.	+	.	ID=Py17XNL_0600669.1-tts1;Parent=Py17XNL_0600669.1;gene_name=conserved Plasmodium protein;Name=Py17XNL_0600669.1-tts1;transcript_id=Py17XNL_0600669.1;locus_tag=Py17XNL_0600669
###
Py17XNL_06	AUGUSTUS	gene	560403	565492	0.64	-	.	ID=Py17XNL_0600670;gene_id=Py17XNL_0600670;gene_name=Py17XNL_0600670;Name=kelch protein;best_match=PY17X_0611600.1-p1;query_coverage=99.0;percentage_identity=99.658;locus_tag=Py17XNL_0600670
Py17XNL_06	AUGUSTUS	mRNA	560403	565492	0.64	-	.	ID=Py17XNL_0600670.1;Parent=Py17XNL_0600670;gene_name=Py17XNL_0600670;Name=kelch protein.1;best_match=PY17X_0611600.1-p1;query_coverage=99.0;percentage_identity=99.658;transcript_id=Py17XNL_0600670.1;locus_tag=Py17XNL_0600670;protein_id=Py17XNL_0600670.1-p1;product=kelch protein, putative
Py17XNL_06	AUGUSTUS	transcription_end_site	560403	560403	.	-	.	ID=Py17XNL_0600670.1-tts1;Parent=Py17XNL_0600670.1;gene_name=kelch protein;Name=Py17XNL_0600670.1-tts1;transcript_id=Py17XNL_0600670.1;locus_tag=Py17XNL_0600670
Py17XNL_06	AUGUSTUS	three_prime_UTR	560403	561203	0.68	-	.	ID=Py17XNL_0600670.1-3UTR1;Parent=Py17XNL_0600670.1;gene_name=kelch protein;Name=Py17XNL_0600670.1-3UTR1;transcript_id=Py17XNL_0600670.1;locus_tag=Py17XNL_0600670
Py17XNL_06	AUGUSTUS	exon	560403	565349	.	-	.	ID=Py17XNL_0600670.1-exon1;Parent=Py17XNL_0600670.1;gene_name=kelch protein;Name=Py17XNL_0600670.1-exon1;transcript_id=Py17XNL_0600670.1;locus_tag=Py17XNL_0600670;protein_id=Py17XNL_0600670.1-p1;product=kelch protein, putative
Py17XNL_06	AUGUSTUS	stop_codon	561204	561206	.	-	0	ID=Py17XNL_0600670.1-stop1;Parent=Py17XNL_0600670.1;gene_name=kelch protein;Name=Py17XNL_0600670.1-stop1;transcript_id=Py17XNL_0600670.1;locus_tag=Py17XNL_0600670
Py17XNL_06	AUGUSTUS	CDS	561204	564716	1	-	0	ID=Py17XNL_0600670.1-CDS1;Parent=Py17XNL_0600670.1;gene_name=kelch protein;Name=Py17XNL_0600670.1-p1;transcript_id=Py17XNL_0600670.1;locus_tag=Py17XNL_0600670;protein_id=Py17XNL_0600670.1-p1;product=kelch protein, putative
Py17XNL_06	AUGUSTUS	start_codon	564714	564716	.	-	0	ID=Py17XNL_0600670.1-start1;Parent=Py17XNL_0600670.1;gene_name=kelch protein;Name=Py17XNL_0600670.1-start1;transcript_id=Py17XNL_0600670.1;locus_tag=Py17XNL_0600670
Py17XNL_06	AUGUSTUS	five_prime_UTR	564717	565349	0.96	-	.	ID=Py17XNL_0600670.1-5UTR1;Parent=Py17XNL_0600670.1;gene_name=kelch protein;Name=Py17XNL_0600670.1-5UTR1;transcript_id=Py17XNL_0600670.1;locus_tag=Py17XNL_0600670
Py17XNL_06	AUGUSTUS	exon	565453	565492	.	-	.	ID=Py17XNL_0600670.1-exon2;Parent=Py17XNL_0600670.1;gene_name=kelch protein;Name=Py17XNL_0600670.1-exon2;transcript_id=Py17XNL_0600670.1;locus_tag=Py17XNL_0600670;protein_id=Py17XNL_0600670.1-p1;product=kelch protein, putative
Py17XNL_06	AUGUSTUS	five_prime_UTR	565453	565492	0.97	-	.	ID=Py17XNL_0600670.1-5UTR2;Parent=Py17XNL_0600670.1;gene_name=kelch protein;Name=Py17XNL_0600670.1-5UTR2;transcript_id=Py17XNL_0600670.1;locus_tag=Py17XNL_0600670
Py17XNL_06	AUGUSTUS	transcription_start_site	565492	565492	.	-	.	ID=Py17XNL_0600670.1-tss1;Parent=Py17XNL_0600670.1;gene_name=kelch protein;Name=Py17XNL_0600670.1-tss1;transcript_id=Py17XNL_0600670.1;locus_tag=Py17XNL_0600670
###
Py17XNL_06	AUGUSTUS	gene	565923	568342	0.29	-	.	ID=Py17XNL_0600671;gene_id=Py17XNL_0600671;gene_name=Py17XNL_0600671;Name=conserved Plasmodium protein;best_match=PY17X_0611700.1-p1;query_coverage=99.0;percentage_identity=100.0;locus_tag=Py17XNL_0600671
Py17XNL_06	AUGUSTUS	mRNA	565923	568342	0.11	-	.	ID=Py17XNL_0600671.2;Parent=Py17XNL_0600671;gene_name=Py17XNL_0600671;Name=conserved Plasmodium protein.2;best_match=PY17X_0611700.1-p1;query_coverage=99.0;percentage_identity=100.0;transcript_id=Py17XNL_0600671.2;locus_tag=Py17XNL_0600671;protein_id=Py17XNL_0600671.2-p2;product=conserved Plasmodium protein, unknown function
Py17XNL_06	AUGUSTUS	transcription_end_site	565923	565923	.	-	.	ID=Py17XNL_0600671.2-tts1;Parent=Py17XNL_0600671.2;gene_name=conserved Plasmodium protein;Name=Py17XNL_0600671.2-tts1;transcript_id=Py17XNL_0600671.2;locus_tag=Py17XNL_0600671
Py17XNL_06	AUGUSTUS	three_prime_UTR	565923	566384	0.15	-	.	ID=Py17XNL_0600671.2-3UTR1;Parent=Py17XNL_0600671.2;gene_name=conserved Plasmodium protein;Name=Py17XNL_0600671.2-3UTR1;transcript_id=Py17XNL_0600671.2;locus_tag=Py17XNL_0600671
Py17XNL_06	AUGUSTUS	exon	565923	566479	.	-	.	ID=Py17XNL_0600671.2-exon1;Parent=Py17XNL_0600671.2;gene_name=conserved Plasmodium protein;Name=Py17XNL_0600671.2-exon1;transcript_id=Py17XNL_0600671.2;locus_tag=Py17XNL_0600671;protein_id=Py17XNL_0600671.2-p2;product=conserved Plasmodium protein, unknown function
Py17XNL_06	AUGUSTUS	stop_codon	566385	566387	.	-	0	ID=Py17XNL_0600671.2-stop1;Parent=Py17XNL_0600671.2;gene_name=conserved Plasmodium protein;Name=Py17XNL_0600671.2-stop1;transcript_id=Py17XNL_0600671.2;locus_tag=Py17XNL_0600671
Py17XNL_06	AUGUSTUS	CDS	566385	566479	0.59	-	2	ID=Py17XNL_0600671.2-CDS1;Parent=Py17XNL_0600671.2;gene_name=conserved Plasmodium protein;Name=Py17XNL_0600671.2-p2;transcript_id=Py17XNL_0600671.2;locus_tag=Py17XNL_0600671;protein_id=Py17XNL_0600671.2-p2;product=conserved Plasmodium protein, unknown function
Py17XNL_06	AUGUSTUS	intron	566480	566599	0.59	-	.	ID=Py17XNL_0600671.2-intron1;Parent=Py17XNL_0600671.2;gene_name=conserved Plasmodium protein;Name=Py17XNL_0600671.2-intron1;transcript_id=Py17XNL_0600671.2;locus_tag=Py17XNL_0600671
Py17XNL_06	AUGUSTUS	exon	566600	566653	.	-	.	ID=Py17XNL_0600671.2-exon2;Parent=Py17XNL_0600671.2;gene_name=conserved Plasmodium protein;Name=Py17XNL_0600671.2-exon2;transcript_id=Py17XNL_0600671.2;locus_tag=Py17XNL_0600671;protein_id=Py17XNL_0600671.2-p2;product=conserved Plasmodium protein, unknown function
Py17XNL_06	AUGUSTUS	CDS	566600	566653	0.59	-	2	ID=Py17XNL_0600671.2-CDS2;Parent=Py17XNL_0600671.2;gene_name=conserved Plasmodium protein;Name=Py17XNL_0600671.2-p2;transcript_id=Py17XNL_0600671.2;locus_tag=Py17XNL_0600671;protein_id=Py17XNL_0600671.2-p2;product=conserved Plasmodium protein, unknown function
Py17XNL_06	AUGUSTUS	intron	566654	566766	0.91	-	.	ID=Py17XNL_0600671.2-intron2;Parent=Py17XNL_0600671.2;gene_name=conserved Plasmodium protein;Name=Py17XNL_0600671.2-intron2;transcript_id=Py17XNL_0600671.2;locus_tag=Py17XNL_0600671
Py17XNL_06	AUGUSTUS	CDS	566767	567988	0.91	-	0	ID=Py17XNL_0600671.2-CDS3;Parent=Py17XNL_0600671.2;gene_name=conserved Plasmodium protein;Name=Py17XNL_0600671.2-p2;transcript_id=Py17XNL_0600671.2;locus_tag=Py17XNL_0600671;protein_id=Py17XNL_0600671.2-p2;product=conserved Plasmodium protein, unknown function
Py17XNL_06	AUGUSTUS	exon	566767	568342	.	-	.	ID=Py17XNL_0600671.2-exon3;Parent=Py17XNL_0600671.2;gene_name=conserved Plasmodium protein;Name=Py17XNL_0600671.2-exon3;transcript_id=Py17XNL_0600671.2;locus_tag=Py17XNL_0600671;protein_id=Py17XNL_0600671.2-p2;product=conserved Plasmodium protein, unknown function
Py17XNL_06	AUGUSTUS	start_codon	567986	567988	.	-	0	ID=Py17XNL_0600671.2-start1;Parent=Py17XNL_0600671.2;gene_name=conserved Plasmodium protein;Name=Py17XNL_0600671.2-start1;transcript_id=Py17XNL_0600671.2;locus_tag=Py17XNL_0600671
Py17XNL_06	AUGUSTUS	five_prime_UTR	567989	568342	0.64	-	.	ID=Py17XNL_0600671.2-5UTR1;Parent=Py17XNL_0600671.2;gene_name=conserved Plasmodium protein;Name=Py17XNL_0600671.2-5UTR1;transcript_id=Py17XNL_0600671.2;locus_tag=Py17XNL_0600671
Py17XNL_06	AUGUSTUS	transcription_start_site	568342	568342	.	-	.	ID=Py17XNL_0600671.2-tss1;Parent=Py17XNL_0600671.2;gene_name=conserved Plasmodium protein;Name=Py17XNL_0600671.2-tss1;transcript_id=Py17XNL_0600671.2;locus_tag=Py17XNL_0600671
Py17XNL_06	AUGUSTUS	mRNA	566103	568342	0.18	-	.	ID=Py17XNL_0600671.1;Parent=Py17XNL_0600671;gene_name=Py17XNL_0600671;Name=conserved Plasmodium protein.1;best_match=PY17X_0611700.1-p1;query_coverage=99.0;percentage_identity=99.756;transcript_id=Py17XNL_0600671.1;locus_tag=Py17XNL_0600671;protein_id=Py17XNL_0600671.1-p1;product=conserved Plasmodium protein, unknown function
Py17XNL_06	AUGUSTUS	transcription_end_site	566103	566103	.	-	.	ID=Py17XNL_0600671.1-tts1;Parent=Py17XNL_0600671.1;gene_name=conserved Plasmodium protein;Name=Py17XNL_0600671.1-tts1;transcript_id=Py17XNL_0600671.1;locus_tag=Py17XNL_0600671
Py17XNL_06	AUGUSTUS	exon	566103	566479	.	-	.	ID=Py17XNL_0600671.1-exon1;Parent=Py17XNL_0600671.1;gene_name=conserved Plasmodium protein;Name=Py17XNL_0600671.1-exon1;transcript_id=Py17XNL_0600671.1;locus_tag=Py17XNL_0600671;protein_id=Py17XNL_0600671.1-p1;product=conserved Plasmodium protein, unknown function
Py17XNL_06	AUGUSTUS	three_prime_UTR	566103	566479	0.27	-	.	ID=Py17XNL_0600671.1-3UTR1;Parent=Py17XNL_0600671.1;gene_name=conserved Plasmodium protein;Name=Py17XNL_0600671.1-3UTR1;transcript_id=Py17XNL_0600671.1;locus_tag=Py17XNL_0600671
Py17XNL_06	AUGUSTUS	three_prime_UTR	566600	566758	0.99	-	.	ID=Py17XNL_0600671.1-3UTR2;Parent=Py17XNL_0600671.1;gene_name=conserved Plasmodium protein;Name=Py17XNL_0600671.1-3UTR2;transcript_id=Py17XNL_0600671.1;locus_tag=Py17XNL_0600671
Py17XNL_06	AUGUSTUS	exon	566600	568342	.	-	.	ID=Py17XNL_0600671.1-exon2;Parent=Py17XNL_0600671.1;gene_name=conserved Plasmodium protein;Name=Py17XNL_0600671.1-exon2;transcript_id=Py17XNL_0600671.1;locus_tag=Py17XNL_0600671;protein_id=Py17XNL_0600671.1-p1;product=conserved Plasmodium protein, unknown function
Py17XNL_06	AUGUSTUS	stop_codon	566759	566761	.	-	0	ID=Py17XNL_0600671.1-stop1;Parent=Py17XNL_0600671.1;gene_name=conserved Plasmodium protein;Name=Py17XNL_0600671.1-stop1;transcript_id=Py17XNL_0600671.1;locus_tag=Py17XNL_0600671
Py17XNL_06	AUGUSTUS	CDS	566759	567988	0.99	-	0	ID=Py17XNL_0600671.1-CDS1;Parent=Py17XNL_0600671.1;gene_name=conserved Plasmodium protein;Name=Py17XNL_0600671.1-p1;transcript_id=Py17XNL_0600671.1;locus_tag=Py17XNL_0600671;protein_id=Py17XNL_0600671.1-p1;product=conserved Plasmodium protein, unknown function
Py17XNL_06	AUGUSTUS	start_codon	567986	567988	.	-	0	ID=Py17XNL_0600671.1-start1;Parent=Py17XNL_0600671.1;gene_name=conserved Plasmodium protein;Name=Py17XNL_0600671.1-start1;transcript_id=Py17XNL_0600671.1;locus_tag=Py17XNL_0600671
Py17XNL_06	AUGUSTUS	five_prime_UTR	567989	568342	0.62	-	.	ID=Py17XNL_0600671.1-5UTR1;Parent=Py17XNL_0600671.1;gene_name=conserved Plasmodium protein;Name=Py17XNL_0600671.1-5UTR1;transcript_id=Py17XNL_0600671.1;locus_tag=Py17XNL_0600671
Py17XNL_06	AUGUSTUS	transcription_start_site	568342	568342	.	-	.	ID=Py17XNL_0600671.1-tss1;Parent=Py17XNL_0600671.1;gene_name=conserved Plasmodium protein;Name=Py17XNL_0600671.1-tss1;transcript_id=Py17XNL_0600671.1;locus_tag=Py17XNL_0600671
###
Py17XNL_06	AUGUSTUS	gene	568572	579996	0.04	+	.	ID=Py17XNL_0600672;gene_id=Py17XNL_0600672;gene_name=Py17XNL_0600672;Name=kinesin-X3;best_match=PY17X_0612000.1-p1;query_coverage=99.0;percentage_identity=100.0;locus_tag=Py17XNL_0600672
Py17XNL_06	AUGUSTUS	mRNA	568572	579996	0.04	+	.	ID=Py17XNL_0600672.1;Parent=Py17XNL_0600672;gene_name=Py17XNL_0600672;Name=kinesin-X3.1;best_match=PY17X_0612000.1-p1;query_coverage=99.0;percentage_identity=100.0;transcript_id=Py17XNL_0600672.1;locus_tag=Py17XNL_0600672;protein_id=Py17XNL_0600672.1-p1;product=kinesin-X3, putative
Py17XNL_06	AUGUSTUS	transcription_start_site	568572	568572	.	+	.	ID=Py17XNL_0600672.1-tss1;Parent=Py17XNL_0600672.1;gene_name=kinesin-X3;Name=Py17XNL_0600672.1-tss1;transcript_id=Py17XNL_0600672.1;locus_tag=Py17XNL_0600672
Py17XNL_06	AUGUSTUS	exon	568572	569674	.	+	.	ID=Py17XNL_0600672.1-exon1;Parent=Py17XNL_0600672.1;gene_name=kinesin-X3;Name=Py17XNL_0600672.1-exon1;transcript_id=Py17XNL_0600672.1;locus_tag=Py17XNL_0600672;protein_id=Py17XNL_0600672.1-p1;product=kinesin-X3, putative
Py17XNL_06	AUGUSTUS	five_prime_UTR	568572	569674	0.3	+	.	ID=Py17XNL_0600672.1-5UTR1;Parent=Py17XNL_0600672.1;gene_name=kinesin-X3;Name=Py17XNL_0600672.1-5UTR1;transcript_id=Py17XNL_0600672.1;locus_tag=Py17XNL_0600672
Py17XNL_06	AUGUSTUS	exon	569835	571217	.	+	.	ID=Py17XNL_0600672.1-exon2;Parent=Py17XNL_0600672.1;gene_name=kinesin-X3;Name=Py17XNL_0600672.1-exon2;transcript_id=Py17XNL_0600672.1;locus_tag=Py17XNL_0600672;protein_id=Py17XNL_0600672.1-p1;product=kinesin-X3, putative
Py17XNL_06	AUGUSTUS	five_prime_UTR	569835	571217	0.92	+	.	ID=Py17XNL_0600672.1-5UTR2;Parent=Py17XNL_0600672.1;gene_name=kinesin-X3;Name=Py17XNL_0600672.1-5UTR2;transcript_id=Py17XNL_0600672.1;locus_tag=Py17XNL_0600672
Py17XNL_06	AUGUSTUS	exon	571329	571446	.	+	.	ID=Py17XNL_0600672.1-exon3;Parent=Py17XNL_0600672.1;gene_name=kinesin-X3;Name=Py17XNL_0600672.1-exon3;transcript_id=Py17XNL_0600672.1;locus_tag=Py17XNL_0600672;protein_id=Py17XNL_0600672.1-p1;product=kinesin-X3, putative
Py17XNL_06	AUGUSTUS	five_prime_UTR	571329	571446	1	+	.	ID=Py17XNL_0600672.1-5UTR3;Parent=Py17XNL_0600672.1;gene_name=kinesin-X3;Name=Py17XNL_0600672.1-5UTR3;transcript_id=Py17XNL_0600672.1;locus_tag=Py17XNL_0600672
Py17XNL_06	AUGUSTUS	exon	571666	571764	.	+	.	ID=Py17XNL_0600672.1-exon4;Parent=Py17XNL_0600672.1;gene_name=kinesin-X3;Name=Py17XNL_0600672.1-exon4;transcript_id=Py17XNL_0600672.1;locus_tag=Py17XNL_0600672;protein_id=Py17XNL_0600672.1-p1;product=kinesin-X3, putative
Py17XNL_06	AUGUSTUS	five_prime_UTR	571666	571764	0.98	+	.	ID=Py17XNL_0600672.1-5UTR4;Parent=Py17XNL_0600672.1;gene_name=kinesin-X3;Name=Py17XNL_0600672.1-5UTR4;transcript_id=Py17XNL_0600672.1;locus_tag=Py17XNL_0600672
Py17XNL_06	AUGUSTUS	exon	571859	571900	.	+	.	ID=Py17XNL_0600672.1-exon5;Parent=Py17XNL_0600672.1;gene_name=kinesin-X3;Name=Py17XNL_0600672.1-exon5;transcript_id=Py17XNL_0600672.1;locus_tag=Py17XNL_0600672;protein_id=Py17XNL_0600672.1-p1;product=kinesin-X3, putative
Py17XNL_06	AUGUSTUS	five_prime_UTR	571859	571900	0.98	+	.	ID=Py17XNL_0600672.1-5UTR5;Parent=Py17XNL_0600672.1;gene_name=kinesin-X3;Name=Py17XNL_0600672.1-5UTR5;transcript_id=Py17XNL_0600672.1;locus_tag=Py17XNL_0600672
Py17XNL_06	AUGUSTUS	exon	572201	573160	.	+	.	ID=Py17XNL_0600672.1-exon6;Parent=Py17XNL_0600672.1;gene_name=kinesin-X3;Name=Py17XNL_0600672.1-exon6;transcript_id=Py17XNL_0600672.1;locus_tag=Py17XNL_0600672;protein_id=Py17XNL_0600672.1-p1;product=kinesin-X3, putative
Py17XNL_06	AUGUSTUS	five_prime_UTR	572201	573160	0.66	+	.	ID=Py17XNL_0600672.1-5UTR6;Parent=Py17XNL_0600672.1;gene_name=kinesin-X3;Name=Py17XNL_0600672.1-5UTR6;transcript_id=Py17XNL_0600672.1;locus_tag=Py17XNL_0600672
Py17XNL_06	AUGUSTUS	five_prime_UTR	574300	574302	0.78	+	.	ID=Py17XNL_0600672.1-5UTR7;Parent=Py17XNL_0600672.1;gene_name=kinesin-X3;Name=Py17XNL_0600672.1-5UTR7;transcript_id=Py17XNL_0600672.1;locus_tag=Py17XNL_0600672
Py17XNL_06	AUGUSTUS	exon	574300	574425	.	+	.	ID=Py17XNL_0600672.1-exon7;Parent=Py17XNL_0600672.1;gene_name=kinesin-X3;Name=Py17XNL_0600672.1-exon7;transcript_id=Py17XNL_0600672.1;locus_tag=Py17XNL_0600672;protein_id=Py17XNL_0600672.1-p1;product=kinesin-X3, putative
Py17XNL_06	AUGUSTUS	start_codon	574303	574305	.	+	0	ID=Py17XNL_0600672.1-start1;Parent=Py17XNL_0600672.1;gene_name=kinesin-X3;Name=Py17XNL_0600672.1-start1;transcript_id=Py17XNL_0600672.1;locus_tag=Py17XNL_0600672
Py17XNL_06	AUGUSTUS	CDS	574303	574425	0.88	+	0	ID=Py17XNL_0600672.1-CDS1;Parent=Py17XNL_0600672.1;gene_name=kinesin-X3;Name=Py17XNL_0600672.1-p1;transcript_id=Py17XNL_0600672.1;locus_tag=Py17XNL_0600672;protein_id=Py17XNL_0600672.1-p1;product=kinesin-X3, putative
Py17XNL_06	AUGUSTUS	intron	574426	574514	1	+	.	ID=Py17XNL_0600672.1-intron1;Parent=Py17XNL_0600672.1;gene_name=kinesin-X3;Name=Py17XNL_0600672.1-intron1;transcript_id=Py17XNL_0600672.1;locus_tag=Py17XNL_0600672
Py17XNL_06	AUGUSTUS	exon	574515	574722	.	+	.	ID=Py17XNL_0600672.1-exon8;Parent=Py17XNL_0600672.1;gene_name=kinesin-X3;Name=Py17XNL_0600672.1-exon8;transcript_id=Py17XNL_0600672.1;locus_tag=Py17XNL_0600672;protein_id=Py17XNL_0600672.1-p1;product=kinesin-X3, putative
Py17XNL_06	AUGUSTUS	CDS	574515	574722	1	+	0	ID=Py17XNL_0600672.1-CDS2;Parent=Py17XNL_0600672.1;gene_name=kinesin-X3;Name=Py17XNL_0600672.1-p1;transcript_id=Py17XNL_0600672.1;locus_tag=Py17XNL_0600672;protein_id=Py17XNL_0600672.1-p1;product=kinesin-X3, putative
Py17XNL_06	AUGUSTUS	intron	574723	574923	1	+	.	ID=Py17XNL_0600672.1-intron2;Parent=Py17XNL_0600672.1;gene_name=kinesin-X3;Name=Py17XNL_0600672.1-intron2;transcript_id=Py17XNL_0600672.1;locus_tag=Py17XNL_0600672
Py17XNL_06	AUGUSTUS	CDS	574924	579677	1	+	2	ID=Py17XNL_0600672.1-CDS3;Parent=Py17XNL_0600672.1;gene_name=kinesin-X3;Name=Py17XNL_0600672.1-p1;transcript_id=Py17XNL_0600672.1;locus_tag=Py17XNL_0600672;protein_id=Py17XNL_0600672.1-p1;product=kinesin-X3, putative
Py17XNL_06	AUGUSTUS	exon	574924	579996	.	+	.	ID=Py17XNL_0600672.1-exon9;Parent=Py17XNL_0600672.1;gene_name=kinesin-X3;Name=Py17XNL_0600672.1-exon9;transcript_id=Py17XNL_0600672.1;locus_tag=Py17XNL_0600672;protein_id=Py17XNL_0600672.1-p1;product=kinesin-X3, putative
Py17XNL_06	AUGUSTUS	stop_codon	579675	579677	.	+	0	ID=Py17XNL_0600672.1-stop1;Parent=Py17XNL_0600672.1;gene_name=kinesin-X3;Name=Py17XNL_0600672.1-stop1;transcript_id=Py17XNL_0600672.1;locus_tag=Py17XNL_0600672
Py17XNL_06	AUGUSTUS	three_prime_UTR	579678	579996	0.22	+	.	ID=Py17XNL_0600672.1-3UTR1;Parent=Py17XNL_0600672.1;gene_name=kinesin-X3;Name=Py17XNL_0600672.1-3UTR1;transcript_id=Py17XNL_0600672.1;locus_tag=Py17XNL_0600672
Py17XNL_06	AUGUSTUS	transcription_end_site	579996	579996	.	+	.	ID=Py17XNL_0600672.1-tts1;Parent=Py17XNL_0600672.1;gene_name=kinesin-X3;Name=Py17XNL_0600672.1-tts1;transcript_id=Py17XNL_0600672.1;locus_tag=Py17XNL_0600672
###
Py17XNL_06	AUGUSTUS	gene	580062	581046	0.08	+	.	ID=Py17XNL_0600673;gene_id=Py17XNL_0600673;gene_name=Py17XNL_0600673;Name=HSP20-like chaperone;best_match=PY17X_0612100.1-p1;query_coverage=99.0;percentage_identity=100.0;locus_tag=Py17XNL_0600673
Py17XNL_06	AUGUSTUS	mRNA	580062	581046	0.08	+	.	ID=Py17XNL_0600673.1;Parent=Py17XNL_0600673;gene_name=Py17XNL_0600673;Name=HSP20-like chaperone.1;best_match=PY17X_0612100.1-p1;query_coverage=99.0;percentage_identity=100.0;transcript_id=Py17XNL_0600673.1;locus_tag=Py17XNL_0600673;protein_id=Py17XNL_0600673.1-p1;product=HSP20-like chaperone, putative
Py17XNL_06	AUGUSTUS	transcription_start_site	580062	580062	.	+	.	ID=Py17XNL_0600673.1-tss1;Parent=Py17XNL_0600673.1;gene_name=HSP20-like chaperone;Name=Py17XNL_0600673.1-tss1;transcript_id=Py17XNL_0600673.1;locus_tag=Py17XNL_0600673
Py17XNL_06	AUGUSTUS	five_prime_UTR	580062	580312	0.29	+	.	ID=Py17XNL_0600673.1-5UTR1;Parent=Py17XNL_0600673.1;gene_name=HSP20-like chaperone;Name=Py17XNL_0600673.1-5UTR1;transcript_id=Py17XNL_0600673.1;locus_tag=Py17XNL_0600673
Py17XNL_06	AUGUSTUS	exon	580062	581046	.	+	.	ID=Py17XNL_0600673.1-exon1;Parent=Py17XNL_0600673.1;gene_name=HSP20-like chaperone;Name=Py17XNL_0600673.1-exon1;transcript_id=Py17XNL_0600673.1;locus_tag=Py17XNL_0600673;protein_id=Py17XNL_0600673.1-p1;product=HSP20-like chaperone, putative
Py17XNL_06	AUGUSTUS	start_codon	580313	580315	.	+	0	ID=Py17XNL_0600673.1-start1;Parent=Py17XNL_0600673.1;gene_name=HSP20-like chaperone;Name=Py17XNL_0600673.1-start1;transcript_id=Py17XNL_0600673.1;locus_tag=Py17XNL_0600673
Py17XNL_06	AUGUSTUS	CDS	580313	581014	1	+	0	ID=Py17XNL_0600673.1-CDS1;Parent=Py17XNL_0600673.1;gene_name=HSP20-like chaperone;Name=Py17XNL_0600673.1-p1;transcript_id=Py17XNL_0600673.1;locus_tag=Py17XNL_0600673;protein_id=Py17XNL_0600673.1-p1;product=HSP20-like chaperone, putative
Py17XNL_06	AUGUSTUS	stop_codon	581012	581014	.	+	0	ID=Py17XNL_0600673.1-stop1;Parent=Py17XNL_0600673.1;gene_name=HSP20-like chaperone;Name=Py17XNL_0600673.1-stop1;transcript_id=Py17XNL_0600673.1;locus_tag=Py17XNL_0600673
Py17XNL_06	AUGUSTUS	three_prime_UTR	581015	581046	0.26	+	.	ID=Py17XNL_0600673.1-3UTR1;Parent=Py17XNL_0600673.1;gene_name=HSP20-like chaperone;Name=Py17XNL_0600673.1-3UTR1;transcript_id=Py17XNL_0600673.1;locus_tag=Py17XNL_0600673
Py17XNL_06	AUGUSTUS	transcription_end_site	581046	581046	.	+	.	ID=Py17XNL_0600673.1-tts1;Parent=Py17XNL_0600673.1;gene_name=HSP20-like chaperone;Name=Py17XNL_0600673.1-tts1;transcript_id=Py17XNL_0600673.1;locus_tag=Py17XNL_0600673
###
Py17XNL_06	AUGUSTUS	gene	581093	586442	0.17	-	.	ID=Py17XNL_0600674;gene_id=Py17XNL_0600674;gene_name=Py17XNL_0600674;Name=conserved Plasmodium protein;best_match=PY17X_0612200.1-p1;query_coverage=99.0;percentage_identity=100.0;locus_tag=Py17XNL_0600674
Py17XNL_06	AUGUSTUS	mRNA	581093	586442	0.17	-	.	ID=Py17XNL_0600674.1;Parent=Py17XNL_0600674;gene_name=Py17XNL_0600674;Name=conserved Plasmodium protein.1;best_match=PY17X_0612200.1-p1;query_coverage=99.0;percentage_identity=100.0;transcript_id=Py17XNL_0600674.1;locus_tag=Py17XNL_0600674;protein_id=Py17XNL_0600674.1-p1;product=conserved Plasmodium protein, unknown function
Py17XNL_06	AUGUSTUS	transcription_end_site	581093	581093	.	-	.	ID=Py17XNL_0600674.1-tts1;Parent=Py17XNL_0600674.1;gene_name=conserved Plasmodium protein;Name=Py17XNL_0600674.1-tts1;transcript_id=Py17XNL_0600674.1;locus_tag=Py17XNL_0600674
Py17XNL_06	AUGUSTUS	three_prime_UTR	581093	581464	0.18	-	.	ID=Py17XNL_0600674.1-3UTR1;Parent=Py17XNL_0600674.1;gene_name=conserved Plasmodium protein;Name=Py17XNL_0600674.1-3UTR1;transcript_id=Py17XNL_0600674.1;locus_tag=Py17XNL_0600674
Py17XNL_06	AUGUSTUS	exon	581093	586442	.	-	.	ID=Py17XNL_0600674.1-exon1;Parent=Py17XNL_0600674.1;gene_name=conserved Plasmodium protein;Name=Py17XNL_0600674.1-exon1;transcript_id=Py17XNL_0600674.1;locus_tag=Py17XNL_0600674;protein_id=Py17XNL_0600674.1-p1;product=conserved Plasmodium protein, unknown function
Py17XNL_06	AUGUSTUS	stop_codon	581465	581467	.	-	0	ID=Py17XNL_0600674.1-stop1;Parent=Py17XNL_0600674.1;gene_name=conserved Plasmodium protein;Name=Py17XNL_0600674.1-stop1;transcript_id=Py17XNL_0600674.1;locus_tag=Py17XNL_0600674
Py17XNL_06	AUGUSTUS	CDS	581465	585910	1	-	0	ID=Py17XNL_0600674.1-CDS1;Parent=Py17XNL_0600674.1;gene_name=conserved Plasmodium protein;Name=Py17XNL_0600674.1-p1;transcript_id=Py17XNL_0600674.1;locus_tag=Py17XNL_0600674;protein_id=Py17XNL_0600674.1-p1;product=conserved Plasmodium protein, unknown function
Py17XNL_06	AUGUSTUS	start_codon	585908	585910	.	-	0	ID=Py17XNL_0600674.1-start1;Parent=Py17XNL_0600674.1;gene_name=conserved Plasmodium protein;Name=Py17XNL_0600674.1-start1;transcript_id=Py17XNL_0600674.1;locus_tag=Py17XNL_0600674
Py17XNL_06	AUGUSTUS	five_prime_UTR	585911	586442	0.85	-	.	ID=Py17XNL_0600674.1-5UTR1;Parent=Py17XNL_0600674.1;gene_name=conserved Plasmodium protein;Name=Py17XNL_0600674.1-5UTR1;transcript_id=Py17XNL_0600674.1;locus_tag=Py17XNL_0600674
Py17XNL_06	AUGUSTUS	transcription_start_site	586442	586442	.	-	.	ID=Py17XNL_0600674.1-tss1;Parent=Py17XNL_0600674.1;gene_name=conserved Plasmodium protein;Name=Py17XNL_0600674.1-tss1;transcript_id=Py17XNL_0600674.1;locus_tag=Py17XNL_0600674
###
Py17XNL_06	AUGUSTUS	gene	586983	590672	0.56	-	.	ID=Py17XNL_0600675;gene_id=Py17XNL_0600675;gene_name=Py17XNL_0600675;Name=MCM8;best_match=PY17X_0612300.1-p1;query_coverage=99.0;percentage_identity=100.0;locus_tag=Py17XNL_0600675
Py17XNL_06	AUGUSTUS	mRNA	586983	590672	0.56	-	.	ID=Py17XNL_0600675.1;Parent=Py17XNL_0600675;gene_name=Py17XNL_0600675;Name=MCM8.1;best_match=PY17X_0612300.1-p1;query_coverage=99.0;percentage_identity=100.0;transcript_id=Py17XNL_0600675.1;locus_tag=Py17XNL_0600675;protein_id=Py17XNL_0600675.1-p1;product=DNA helicase MCM8, putative
Py17XNL_06	AUGUSTUS	transcription_end_site	586983	586983	.	-	.	ID=Py17XNL_0600675.1-tts1;Parent=Py17XNL_0600675.1;gene_name=MCM8;Name=Py17XNL_0600675.1-tts1;transcript_id=Py17XNL_0600675.1;locus_tag=Py17XNL_0600675
Py17XNL_06	AUGUSTUS	three_prime_UTR	586983	587104	0.91	-	.	ID=Py17XNL_0600675.1-3UTR1;Parent=Py17XNL_0600675.1;gene_name=MCM8;Name=Py17XNL_0600675.1-3UTR1;transcript_id=Py17XNL_0600675.1;locus_tag=Py17XNL_0600675
Py17XNL_06	AUGUSTUS	exon	586983	587172	.	-	.	ID=Py17XNL_0600675.1-exon1;Parent=Py17XNL_0600675.1;gene_name=MCM8;Name=Py17XNL_0600675.1-exon1;transcript_id=Py17XNL_0600675.1;locus_tag=Py17XNL_0600675;protein_id=Py17XNL_0600675.1-p1;product=DNA helicase MCM8, putative
Py17XNL_06	AUGUSTUS	stop_codon	587105	587107	.	-	0	ID=Py17XNL_0600675.1-stop1;Parent=Py17XNL_0600675.1;gene_name=MCM8;Name=Py17XNL_0600675.1-stop1;transcript_id=Py17XNL_0600675.1;locus_tag=Py17XNL_0600675
Py17XNL_06	AUGUSTUS	CDS	587105	587172	0.93	-	2	ID=Py17XNL_0600675.1-CDS1;Parent=Py17XNL_0600675.1;gene_name=MCM8;Name=Py17XNL_0600675.1-p1;transcript_id=Py17XNL_0600675.1;locus_tag=Py17XNL_0600675;protein_id=Py17XNL_0600675.1-p1;product=DNA helicase MCM8, putative
Py17XNL_06	AUGUSTUS	intron	587173	587377	0.93	-	.	ID=Py17XNL_0600675.1-intron1;Parent=Py17XNL_0600675.1;gene_name=MCM8;Name=Py17XNL_0600675.1-intron1;transcript_id=Py17XNL_0600675.1;locus_tag=Py17XNL_0600675
Py17XNL_06	AUGUSTUS	exon	587378	587453	.	-	.	ID=Py17XNL_0600675.1-exon2;Parent=Py17XNL_0600675.1;gene_name=MCM8;Name=Py17XNL_0600675.1-exon2;transcript_id=Py17XNL_0600675.1;locus_tag=Py17XNL_0600675;protein_id=Py17XNL_0600675.1-p1;product=DNA helicase MCM8, putative
Py17XNL_06	AUGUSTUS	CDS	587378	587453	0.93	-	0	ID=Py17XNL_0600675.1-CDS2;Parent=Py17XNL_0600675.1;gene_name=MCM8;Name=Py17XNL_0600675.1-p1;transcript_id=Py17XNL_0600675.1;locus_tag=Py17XNL_0600675;protein_id=Py17XNL_0600675.1-p1;product=DNA helicase MCM8, putative
Py17XNL_06	AUGUSTUS	intron	587454	587561	0.85	-	.	ID=Py17XNL_0600675.1-intron2;Parent=Py17XNL_0600675.1;gene_name=MCM8;Name=Py17XNL_0600675.1-intron2;transcript_id=Py17XNL_0600675.1;locus_tag=Py17XNL_0600675
Py17XNL_06	AUGUSTUS	exon	587562	590332	.	-	.	ID=Py17XNL_0600675.1-exon3;Parent=Py17XNL_0600675.1;gene_name=MCM8;Name=Py17XNL_0600675.1-exon3;transcript_id=Py17XNL_0600675.1;locus_tag=Py17XNL_0600675;protein_id=Py17XNL_0600675.1-p1;product=DNA helicase MCM8, putative
Py17XNL_06	AUGUSTUS	CDS	587562	590332	0.85	-	2	ID=Py17XNL_0600675.1-CDS3;Parent=Py17XNL_0600675.1;gene_name=MCM8;Name=Py17XNL_0600675.1-p1;transcript_id=Py17XNL_0600675.1;locus_tag=Py17XNL_0600675;protein_id=Py17XNL_0600675.1-p1;product=DNA helicase MCM8, putative
Py17XNL_06	AUGUSTUS	intron	590333	590464	1	-	.	ID=Py17XNL_0600675.1-intron3;Parent=Py17XNL_0600675.1;gene_name=MCM8;Name=Py17XNL_0600675.1-intron3;transcript_id=Py17XNL_0600675.1;locus_tag=Py17XNL_0600675
Py17XNL_06	AUGUSTUS	CDS	590465	590510	1	-	0	ID=Py17XNL_0600675.1-CDS4;Parent=Py17XNL_0600675.1;gene_name=MCM8;Name=Py17XNL_0600675.1-p1;transcript_id=Py17XNL_0600675.1;locus_tag=Py17XNL_0600675;protein_id=Py17XNL_0600675.1-p1;product=DNA helicase MCM8, putative
Py17XNL_06	AUGUSTUS	exon	590465	590672	.	-	.	ID=Py17XNL_0600675.1-exon4;Parent=Py17XNL_0600675.1;gene_name=MCM8;Name=Py17XNL_0600675.1-exon4;transcript_id=Py17XNL_0600675.1;locus_tag=Py17XNL_0600675;protein_id=Py17XNL_0600675.1-p1;product=DNA helicase MCM8, putative
Py17XNL_06	AUGUSTUS	start_codon	590508	590510	.	-	0	ID=Py17XNL_0600675.1-start1;Parent=Py17XNL_0600675.1;gene_name=MCM8;Name=Py17XNL_0600675.1-start1;transcript_id=Py17XNL_0600675.1;locus_tag=Py17XNL_0600675
Py17XNL_06	AUGUSTUS	five_prime_UTR	590511	590672	0.69	-	.	ID=Py17XNL_0600675.1-5UTR1;Parent=Py17XNL_0600675.1;gene_name=MCM8;Name=Py17XNL_0600675.1-5UTR1;transcript_id=Py17XNL_0600675.1;locus_tag=Py17XNL_0600675
Py17XNL_06	AUGUSTUS	transcription_start_site	590672	590672	.	-	.	ID=Py17XNL_0600675.1-tss1;Parent=Py17XNL_0600675.1;gene_name=MCM8;Name=Py17XNL_0600675.1-tss1;transcript_id=Py17XNL_0600675.1;locus_tag=Py17XNL_0600675
###
Py17XNL_06	AUGUSTUS	gene	592552	594186	0.4	+	.	ID=Py17XNL_0600676;gene_id=Py17XNL_0600676;gene_name=Py17XNL_0600676;Name=heat shock protein DNAJ homologue Pfj4;best_match=PY17X_0612400.1-p1;query_coverage=99.0;percentage_identity=100.0;locus_tag=Py17XNL_0600676
Py17XNL_06	AUGUSTUS	mRNA	592552	594186	0.4	+	.	ID=Py17XNL_0600676.1;Parent=Py17XNL_0600676;gene_name=Py17XNL_0600676;Name=heat shock protein DNAJ homologue Pfj4.1;best_match=PY17X_0612400.1-p1;query_coverage=99.0;percentage_identity=100.0;transcript_id=Py17XNL_0600676.1;locus_tag=Py17XNL_0600676;protein_id=Py17XNL_0600676.1-p1;product=heat shock protein DNAJ homologue Pfj4, putative
Py17XNL_06	AUGUSTUS	transcription_start_site	592552	592552	.	+	.	ID=Py17XNL_0600676.1-tss1;Parent=Py17XNL_0600676.1;gene_name=heat shock protein DNAJ homologue Pfj4;Name=Py17XNL_0600676.1-tss1;transcript_id=Py17XNL_0600676.1;locus_tag=Py17XNL_0600676
Py17XNL_06	AUGUSTUS	five_prime_UTR	592552	592755	0.63	+	.	ID=Py17XNL_0600676.1-5UTR1;Parent=Py17XNL_0600676.1;gene_name=heat shock protein DNAJ homologue Pfj4;Name=Py17XNL_0600676.1-5UTR1;transcript_id=Py17XNL_0600676.1;locus_tag=Py17XNL_0600676
Py17XNL_06	AUGUSTUS	exon	592552	592861	.	+	.	ID=Py17XNL_0600676.1-exon1;Parent=Py17XNL_0600676.1;gene_name=heat shock protein DNAJ homologue Pfj4;Name=Py17XNL_0600676.1-exon1;transcript_id=Py17XNL_0600676.1;locus_tag=Py17XNL_0600676;protein_id=Py17XNL_0600676.1-p1;product=heat shock protein DNAJ homologue Pfj4, putative
Py17XNL_06	AUGUSTUS	start_codon	592756	592758	.	+	0	ID=Py17XNL_0600676.1-start1;Parent=Py17XNL_0600676.1;gene_name=heat shock protein DNAJ homologue Pfj4;Name=Py17XNL_0600676.1-start1;transcript_id=Py17XNL_0600676.1;locus_tag=Py17XNL_0600676
Py17XNL_06	AUGUSTUS	CDS	592756	592861	1	+	0	ID=Py17XNL_0600676.1-CDS1;Parent=Py17XNL_0600676.1;gene_name=heat shock protein DNAJ homologue Pfj4;Name=Py17XNL_0600676.1-p1;transcript_id=Py17XNL_0600676.1;locus_tag=Py17XNL_0600676;protein_id=Py17XNL_0600676.1-p1;product=heat shock protein DNAJ homologue Pfj4, putative
Py17XNL_06	AUGUSTUS	intron	592862	593055	1	+	.	ID=Py17XNL_0600676.1-intron1;Parent=Py17XNL_0600676.1;gene_name=heat shock protein DNAJ homologue Pfj4;Name=Py17XNL_0600676.1-intron1;transcript_id=Py17XNL_0600676.1;locus_tag=Py17XNL_0600676
Py17XNL_06	AUGUSTUS	exon	593056	593157	.	+	.	ID=Py17XNL_0600676.1-exon2;Parent=Py17XNL_0600676.1;gene_name=heat shock protein DNAJ homologue Pfj4;Name=Py17XNL_0600676.1-exon2;transcript_id=Py17XNL_0600676.1;locus_tag=Py17XNL_0600676;protein_id=Py17XNL_0600676.1-p1;product=heat shock protein DNAJ homologue Pfj4, putative
Py17XNL_06	AUGUSTUS	CDS	593056	593157	1	+	2	ID=Py17XNL_0600676.1-CDS2;Parent=Py17XNL_0600676.1;gene_name=heat shock protein DNAJ homologue Pfj4;Name=Py17XNL_0600676.1-p1;transcript_id=Py17XNL_0600676.1;locus_tag=Py17XNL_0600676;protein_id=Py17XNL_0600676.1-p1;product=heat shock protein DNAJ homologue Pfj4, putative
Py17XNL_06	AUGUSTUS	intron	593158	593310	1	+	.	ID=Py17XNL_0600676.1-intron2;Parent=Py17XNL_0600676.1;gene_name=heat shock protein DNAJ homologue Pfj4;Name=Py17XNL_0600676.1-intron2;transcript_id=Py17XNL_0600676.1;locus_tag=Py17XNL_0600676
Py17XNL_06	AUGUSTUS	exon	593311	593577	.	+	.	ID=Py17XNL_0600676.1-exon3;Parent=Py17XNL_0600676.1;gene_name=heat shock protein DNAJ homologue Pfj4;Name=Py17XNL_0600676.1-exon3;transcript_id=Py17XNL_0600676.1;locus_tag=Py17XNL_0600676;protein_id=Py17XNL_0600676.1-p1;product=heat shock protein DNAJ homologue Pfj4, putative
Py17XNL_06	AUGUSTUS	CDS	593311	593577	1	+	2	ID=Py17XNL_0600676.1-CDS3;Parent=Py17XNL_0600676.1;gene_name=heat shock protein DNAJ homologue Pfj4;Name=Py17XNL_0600676.1-p1;transcript_id=Py17XNL_0600676.1;locus_tag=Py17XNL_0600676;protein_id=Py17XNL_0600676.1-p1;product=heat shock protein DNAJ homologue Pfj4, putative
Py17XNL_06	AUGUSTUS	intron	593578	593801	1	+	.	ID=Py17XNL_0600676.1-intron3;Parent=Py17XNL_0600676.1;gene_name=heat shock protein DNAJ homologue Pfj4;Name=Py17XNL_0600676.1-intron3;transcript_id=Py17XNL_0600676.1;locus_tag=Py17XNL_0600676
Py17XNL_06	AUGUSTUS	CDS	593802	594064	1	+	2	ID=Py17XNL_0600676.1-CDS4;Parent=Py17XNL_0600676.1;gene_name=heat shock protein DNAJ homologue Pfj4;Name=Py17XNL_0600676.1-p1;transcript_id=Py17XNL_0600676.1;locus_tag=Py17XNL_0600676;protein_id=Py17XNL_0600676.1-p1;product=heat shock protein DNAJ homologue Pfj4, putative
Py17XNL_06	AUGUSTUS	exon	593802	594186	.	+	.	ID=Py17XNL_0600676.1-exon4;Parent=Py17XNL_0600676.1;gene_name=heat shock protein DNAJ homologue Pfj4;Name=Py17XNL_0600676.1-exon4;transcript_id=Py17XNL_0600676.1;locus_tag=Py17XNL_0600676;protein_id=Py17XNL_0600676.1-p1;product=heat shock protein DNAJ homologue Pfj4, putative
Py17XNL_06	AUGUSTUS	stop_codon	594062	594064	.	+	0	ID=Py17XNL_0600676.1-stop1;Parent=Py17XNL_0600676.1;gene_name=heat shock protein DNAJ homologue Pfj4;Name=Py17XNL_0600676.1-stop1;transcript_id=Py17XNL_0600676.1;locus_tag=Py17XNL_0600676
Py17XNL_06	AUGUSTUS	three_prime_UTR	594065	594186	0.6	+	.	ID=Py17XNL_0600676.1-3UTR1;Parent=Py17XNL_0600676.1;gene_name=heat shock protein DNAJ homologue Pfj4;Name=Py17XNL_0600676.1-3UTR1;transcript_id=Py17XNL_0600676.1;locus_tag=Py17XNL_0600676
Py17XNL_06	AUGUSTUS	transcription_end_site	594186	594186	.	+	.	ID=Py17XNL_0600676.1-tts1;Parent=Py17XNL_0600676.1;gene_name=heat shock protein DNAJ homologue Pfj4;Name=Py17XNL_0600676.1-tts1;transcript_id=Py17XNL_0600676.1;locus_tag=Py17XNL_0600676
###
Py17XNL_06	AUGUSTUS	gene	594193	596752	0.12	-	.	ID=Py17XNL_0600677;gene_id=Py17XNL_0600677;gene_name=Py17XNL_0600677;Name=mtRPS18;best_match=PY17X_0612500.1-p1;query_coverage=99.0;percentage_identity=100.0;locus_tag=Py17XNL_0600677
Py17XNL_06	AUGUSTUS	mRNA	594193	596752	0.12	-	.	ID=Py17XNL_0600677.1;Parent=Py17XNL_0600677;gene_name=Py17XNL_0600677;Name=mtRPS18.1;best_match=PY17X_0612500.1-p1;query_coverage=99.0;percentage_identity=100.0;transcript_id=Py17XNL_0600677.1;locus_tag=Py17XNL_0600677;protein_id=Py17XNL_0600677.1-p1;product=ribosomal protein S18, mitochondrial, putative
Py17XNL_06	AUGUSTUS	transcription_end_site	594193	594193	.	-	.	ID=Py17XNL_0600677.1-tts1;Parent=Py17XNL_0600677.1;gene_name=mtRPS18;Name=Py17XNL_0600677.1-tts1;transcript_id=Py17XNL_0600677.1;locus_tag=Py17XNL_0600677
Py17XNL_06	AUGUSTUS	three_prime_UTR	594193	594995	0.21	-	.	ID=Py17XNL_0600677.1-3UTR1;Parent=Py17XNL_0600677.1;gene_name=mtRPS18;Name=Py17XNL_0600677.1-3UTR1;transcript_id=Py17XNL_0600677.1;locus_tag=Py17XNL_0600677
Py17XNL_06	AUGUSTUS	exon	594193	596752	.	-	.	ID=Py17XNL_0600677.1-exon1;Parent=Py17XNL_0600677.1;gene_name=mtRPS18;Name=Py17XNL_0600677.1-exon1;transcript_id=Py17XNL_0600677.1;locus_tag=Py17XNL_0600677;protein_id=Py17XNL_0600677.1-p1;product=ribosomal protein S18, mitochondrial, putative
Py17XNL_06	AUGUSTUS	stop_codon	594996	594998	.	-	0	ID=Py17XNL_0600677.1-stop1;Parent=Py17XNL_0600677.1;gene_name=mtRPS18;Name=Py17XNL_0600677.1-stop1;transcript_id=Py17XNL_0600677.1;locus_tag=Py17XNL_0600677
Py17XNL_06	AUGUSTUS	CDS	594996	596282	0.98	-	0	ID=Py17XNL_0600677.1-CDS1;Parent=Py17XNL_0600677.1;gene_name=mtRPS18;Name=Py17XNL_0600677.1-p1;transcript_id=Py17XNL_0600677.1;locus_tag=Py17XNL_0600677;protein_id=Py17XNL_0600677.1-p1;product=ribosomal protein S18, mitochondrial, putative
Py17XNL_06	AUGUSTUS	start_codon	596280	596282	.	-	0	ID=Py17XNL_0600677.1-start1;Parent=Py17XNL_0600677.1;gene_name=mtRPS18;Name=Py17XNL_0600677.1-start1;transcript_id=Py17XNL_0600677.1;locus_tag=Py17XNL_0600677
Py17XNL_06	AUGUSTUS	five_prime_UTR	596283	596752	0.48	-	.	ID=Py17XNL_0600677.1-5UTR1;Parent=Py17XNL_0600677.1;gene_name=mtRPS18;Name=Py17XNL_0600677.1-5UTR1;transcript_id=Py17XNL_0600677.1;locus_tag=Py17XNL_0600677
Py17XNL_06	AUGUSTUS	transcription_start_site	596752	596752	.	-	.	ID=Py17XNL_0600677.1-tss1;Parent=Py17XNL_0600677.1;gene_name=mtRPS18;Name=Py17XNL_0600677.1-tss1;transcript_id=Py17XNL_0600677.1;locus_tag=Py17XNL_0600677
###
Py17XNL_06	AUGUSTUS	gene	597972	607316	0.4	+	.	ID=Py17XNL_0600678;gene_id=Py17XNL_0600678;gene_name=Py17XNL_0600678;Name=LSD1;best_match=PY17X_0612600.1-p1;query_coverage=99.0;percentage_identity=100.0;locus_tag=Py17XNL_0600678
Py17XNL_06	AUGUSTUS	mRNA	597972	607316	0.4	+	.	ID=Py17XNL_0600678.1;Parent=Py17XNL_0600678;gene_name=Py17XNL_0600678;Name=LSD1.1;best_match=PY17X_0612600.1-p1;query_coverage=99.0;percentage_identity=100.0;transcript_id=Py17XNL_0600678.1;locus_tag=Py17XNL_0600678;protein_id=Py17XNL_0600678.1-p1;product=lysine-specific histone demethylase 1, putative
Py17XNL_06	AUGUSTUS	transcription_start_site	597972	597972	.	+	.	ID=Py17XNL_0600678.1-tss1;Parent=Py17XNL_0600678.1;gene_name=LSD1;Name=Py17XNL_0600678.1-tss1;transcript_id=Py17XNL_0600678.1;locus_tag=Py17XNL_0600678
Py17XNL_06	AUGUSTUS	five_prime_UTR	597972	598171	0.89	+	.	ID=Py17XNL_0600678.1-5UTR1;Parent=Py17XNL_0600678.1;gene_name=LSD1;Name=Py17XNL_0600678.1-5UTR1;transcript_id=Py17XNL_0600678.1;locus_tag=Py17XNL_0600678
Py17XNL_06	AUGUSTUS	exon	597972	606541	.	+	.	ID=Py17XNL_0600678.1-exon1;Parent=Py17XNL_0600678.1;gene_name=LSD1;Name=Py17XNL_0600678.1-exon1;transcript_id=Py17XNL_0600678.1;locus_tag=Py17XNL_0600678;protein_id=Py17XNL_0600678.1-p1;product=lysine-specific histone demethylase 1, putative
Py17XNL_06	AUGUSTUS	start_codon	598172	598174	.	+	0	ID=Py17XNL_0600678.1-start1;Parent=Py17XNL_0600678.1;gene_name=LSD1;Name=Py17XNL_0600678.1-start1;transcript_id=Py17XNL_0600678.1;locus_tag=Py17XNL_0600678
Py17XNL_06	AUGUSTUS	CDS	598172	606541	1	+	0	ID=Py17XNL_0600678.1-CDS1;Parent=Py17XNL_0600678.1;gene_name=LSD1;Name=Py17XNL_0600678.1-p1;transcript_id=Py17XNL_0600678.1;locus_tag=Py17XNL_0600678;protein_id=Py17XNL_0600678.1-p1;product=lysine-specific histone demethylase 1, putative
Py17XNL_06	AUGUSTUS	intron	606542	606722	1	+	.	ID=Py17XNL_0600678.1-intron1;Parent=Py17XNL_0600678.1;gene_name=LSD1;Name=Py17XNL_0600678.1-intron1;transcript_id=Py17XNL_0600678.1;locus_tag=Py17XNL_0600678
Py17XNL_06	AUGUSTUS	CDS	606723	606872	1	+	0	ID=Py17XNL_0600678.1-CDS2;Parent=Py17XNL_0600678.1;gene_name=LSD1;Name=Py17XNL_0600678.1-p1;transcript_id=Py17XNL_0600678.1;locus_tag=Py17XNL_0600678;protein_id=Py17XNL_0600678.1-p1;product=lysine-specific histone demethylase 1, putative
Py17XNL_06	AUGUSTUS	exon	606723	607316	.	+	.	ID=Py17XNL_0600678.1-exon2;Parent=Py17XNL_0600678.1;gene_name=LSD1;Name=Py17XNL_0600678.1-exon2;transcript_id=Py17XNL_0600678.1;locus_tag=Py17XNL_0600678;protein_id=Py17XNL_0600678.1-p1;product=lysine-specific histone demethylase 1, putative
Py17XNL_06	AUGUSTUS	stop_codon	606870	606872	.	+	0	ID=Py17XNL_0600678.1-stop1;Parent=Py17XNL_0600678.1;gene_name=LSD1;Name=Py17XNL_0600678.1-stop1;transcript_id=Py17XNL_0600678.1;locus_tag=Py17XNL_0600678
Py17XNL_06	AUGUSTUS	three_prime_UTR	606873	607316	0.45	+	.	ID=Py17XNL_0600678.1-3UTR1;Parent=Py17XNL_0600678.1;gene_name=LSD1;Name=Py17XNL_0600678.1-3UTR1;transcript_id=Py17XNL_0600678.1;locus_tag=Py17XNL_0600678
Py17XNL_06	AUGUSTUS	transcription_end_site	607316	607316	.	+	.	ID=Py17XNL_0600678.1-tts1;Parent=Py17XNL_0600678.1;gene_name=LSD1;Name=Py17XNL_0600678.1-tts1;transcript_id=Py17XNL_0600678.1;locus_tag=Py17XNL_0600678
###
Py17XNL_06	AUGUSTUS	gene	609002	612996	0.43	+	.	ID=Py17XNL_0600679;gene_id=Py17XNL_0600679;gene_name=Py17XNL_0600679;Name=MCM5;best_match=PY17X_0612700.1-p1;query_coverage=99.0;percentage_identity=100.0;locus_tag=Py17XNL_0600679
Py17XNL_06	AUGUSTUS	mRNA	609002	612996	0.2	+	.	ID=Py17XNL_0600679.1;Parent=Py17XNL_0600679;gene_name=Py17XNL_0600679;Name=MCM5.1;best_match=PY17X_0612700.1-p1;query_coverage=99.0;percentage_identity=100.0;transcript_id=Py17XNL_0600679.1;locus_tag=Py17XNL_0600679;protein_id=Py17XNL_0600679.1-p1;product=DNA replication licensing factor MCM5, putative
Py17XNL_06	AUGUSTUS	transcription_start_site	609002	609002	.	+	.	ID=Py17XNL_0600679.1-tss1;Parent=Py17XNL_0600679.1;gene_name=MCM5;Name=Py17XNL_0600679.1-tss1;transcript_id=Py17XNL_0600679.1;locus_tag=Py17XNL_0600679
Py17XNL_06	AUGUSTUS	five_prime_UTR	609002	609184	0.98	+	.	ID=Py17XNL_0600679.1-5UTR1;Parent=Py17XNL_0600679.1;gene_name=MCM5;Name=Py17XNL_0600679.1-5UTR1;transcript_id=Py17XNL_0600679.1;locus_tag=Py17XNL_0600679
Py17XNL_06	AUGUSTUS	exon	609002	611136	.	+	.	ID=Py17XNL_0600679.1-exon1;Parent=Py17XNL_0600679.1;gene_name=MCM5;Name=Py17XNL_0600679.1-exon1;transcript_id=Py17XNL_0600679.1;locus_tag=Py17XNL_0600679;protein_id=Py17XNL_0600679.1-p1;product=DNA replication licensing factor MCM5, putative
Py17XNL_06	AUGUSTUS	start_codon	609185	609187	.	+	0	ID=Py17XNL_0600679.1-start1;Parent=Py17XNL_0600679.1;gene_name=MCM5;Name=Py17XNL_0600679.1-start1;transcript_id=Py17XNL_0600679.1;locus_tag=Py17XNL_0600679
Py17XNL_06	AUGUSTUS	CDS	609185	611136	1	+	0	ID=Py17XNL_0600679.1-CDS1;Parent=Py17XNL_0600679.1;gene_name=MCM5;Name=Py17XNL_0600679.1-p1;transcript_id=Py17XNL_0600679.1;locus_tag=Py17XNL_0600679;protein_id=Py17XNL_0600679.1-p1;product=DNA replication licensing factor MCM5, putative
Py17XNL_06	AUGUSTUS	intron	611137	611382	1	+	.	ID=Py17XNL_0600679.1-intron1;Parent=Py17XNL_0600679.1;gene_name=MCM5;Name=Py17XNL_0600679.1-intron1;transcript_id=Py17XNL_0600679.1;locus_tag=Py17XNL_0600679
Py17XNL_06	AUGUSTUS	exon	611383	611527	.	+	.	ID=Py17XNL_0600679.1-exon2;Parent=Py17XNL_0600679.1;gene_name=MCM5;Name=Py17XNL_0600679.1-exon2;transcript_id=Py17XNL_0600679.1;locus_tag=Py17XNL_0600679;protein_id=Py17XNL_0600679.1-p1;product=DNA replication licensing factor MCM5, putative
Py17XNL_06	AUGUSTUS	CDS	611383	611527	1	+	1	ID=Py17XNL_0600679.1-CDS2;Parent=Py17XNL_0600679.1;gene_name=MCM5;Name=Py17XNL_0600679.1-p1;transcript_id=Py17XNL_0600679.1;locus_tag=Py17XNL_0600679;protein_id=Py17XNL_0600679.1-p1;product=DNA replication licensing factor MCM5, putative
Py17XNL_06	AUGUSTUS	intron	611528	611664	1	+	.	ID=Py17XNL_0600679.1-intron2;Parent=Py17XNL_0600679.1;gene_name=MCM5;Name=Py17XNL_0600679.1-intron2;transcript_id=Py17XNL_0600679.1;locus_tag=Py17XNL_0600679
Py17XNL_06	AUGUSTUS	exon	611665	611774	.	+	.	ID=Py17XNL_0600679.1-exon3;Parent=Py17XNL_0600679.1;gene_name=MCM5;Name=Py17XNL_0600679.1-exon3;transcript_id=Py17XNL_0600679.1;locus_tag=Py17XNL_0600679;protein_id=Py17XNL_0600679.1-p1;product=DNA replication licensing factor MCM5, putative
Py17XNL_06	AUGUSTUS	CDS	611665	611774	1	+	0	ID=Py17XNL_0600679.1-CDS3;Parent=Py17XNL_0600679.1;gene_name=MCM5;Name=Py17XNL_0600679.1-p1;transcript_id=Py17XNL_0600679.1;locus_tag=Py17XNL_0600679;protein_id=Py17XNL_0600679.1-p1;product=DNA replication licensing factor MCM5, putative
Py17XNL_06	AUGUSTUS	intron	611775	612273	1	+	.	ID=Py17XNL_0600679.1-intron3;Parent=Py17XNL_0600679.1;gene_name=MCM5;Name=Py17XNL_0600679.1-intron3;transcript_id=Py17XNL_0600679.1;locus_tag=Py17XNL_0600679
Py17XNL_06	AUGUSTUS	CDS	612274	612343	1	+	1	ID=Py17XNL_0600679.1-CDS4;Parent=Py17XNL_0600679.1;gene_name=MCM5;Name=Py17XNL_0600679.1-p1;transcript_id=Py17XNL_0600679.1;locus_tag=Py17XNL_0600679;protein_id=Py17XNL_0600679.1-p1;product=DNA replication licensing factor MCM5, putative
Py17XNL_06	AUGUSTUS	exon	612274	612693	.	+	.	ID=Py17XNL_0600679.1-exon4;Parent=Py17XNL_0600679.1;gene_name=MCM5;Name=Py17XNL_0600679.1-exon4;transcript_id=Py17XNL_0600679.1;locus_tag=Py17XNL_0600679;protein_id=Py17XNL_0600679.1-p1;product=DNA replication licensing factor MCM5, putative
Py17XNL_06	AUGUSTUS	stop_codon	612341	612343	.	+	0	ID=Py17XNL_0600679.1-stop1;Parent=Py17XNL_0600679.1;gene_name=MCM5;Name=Py17XNL_0600679.1-stop1;transcript_id=Py17XNL_0600679.1;locus_tag=Py17XNL_0600679
Py17XNL_06	AUGUSTUS	three_prime_UTR	612344	612693	0.97	+	.	ID=Py17XNL_0600679.1-3UTR1;Parent=Py17XNL_0600679.1;gene_name=MCM5;Name=Py17XNL_0600679.1-3UTR1;transcript_id=Py17XNL_0600679.1;locus_tag=Py17XNL_0600679
Py17XNL_06	AUGUSTUS	exon	612777	612996	.	+	.	ID=Py17XNL_0600679.1-exon5;Parent=Py17XNL_0600679.1;gene_name=MCM5;Name=Py17XNL_0600679.1-exon5;transcript_id=Py17XNL_0600679.1;locus_tag=Py17XNL_0600679;protein_id=Py17XNL_0600679.1-p1;product=DNA replication licensing factor MCM5, putative
Py17XNL_06	AUGUSTUS	three_prime_UTR	612777	612996	0.21	+	.	ID=Py17XNL_0600679.1-3UTR2;Parent=Py17XNL_0600679.1;gene_name=MCM5;Name=Py17XNL_0600679.1-3UTR2;transcript_id=Py17XNL_0600679.1;locus_tag=Py17XNL_0600679
Py17XNL_06	AUGUSTUS	transcription_end_site	612996	612996	.	+	.	ID=Py17XNL_0600679.1-tts1;Parent=Py17XNL_0600679.1;gene_name=MCM5;Name=Py17XNL_0600679.1-tts1;transcript_id=Py17XNL_0600679.1;locus_tag=Py17XNL_0600679
Py17XNL_06	AUGUSTUS	mRNA	609002	612996	0.23	+	.	ID=Py17XNL_0600679.2;Parent=Py17XNL_0600679;gene_name=Py17XNL_0600679;Name=MCM5.2;best_match=PY17X_0612700.1-p1;query_coverage=99.0;percentage_identity=100.0;transcript_id=Py17XNL_0600679.2;locus_tag=Py17XNL_0600679;protein_id=Py17XNL_0600679.2-p2;product=DNA replication licensing factor MCM5, putative
Py17XNL_06	AUGUSTUS	transcription_start_site	609002	609002	.	+	.	ID=Py17XNL_0600679.2-tss1;Parent=Py17XNL_0600679.2;gene_name=MCM5;Name=Py17XNL_0600679.2-tss1;transcript_id=Py17XNL_0600679.2;locus_tag=Py17XNL_0600679
Py17XNL_06	AUGUSTUS	five_prime_UTR	609002	609184	0.92	+	.	ID=Py17XNL_0600679.2-5UTR1;Parent=Py17XNL_0600679.2;gene_name=MCM5;Name=Py17XNL_0600679.2-5UTR1;transcript_id=Py17XNL_0600679.2;locus_tag=Py17XNL_0600679
Py17XNL_06	AUGUSTUS	exon	609002	611136	.	+	.	ID=Py17XNL_0600679.2-exon1;Parent=Py17XNL_0600679.2;gene_name=MCM5;Name=Py17XNL_0600679.2-exon1;transcript_id=Py17XNL_0600679.2;locus_tag=Py17XNL_0600679;protein_id=Py17XNL_0600679.2-p2;product=DNA replication licensing factor MCM5, putative
Py17XNL_06	AUGUSTUS	start_codon	609185	609187	.	+	0	ID=Py17XNL_0600679.2-start1;Parent=Py17XNL_0600679.2;gene_name=MCM5;Name=Py17XNL_0600679.2-start1;transcript_id=Py17XNL_0600679.2;locus_tag=Py17XNL_0600679
Py17XNL_06	AUGUSTUS	CDS	609185	611136	1	+	0	ID=Py17XNL_0600679.2-CDS1;Parent=Py17XNL_0600679.2;gene_name=MCM5;Name=Py17XNL_0600679.2-p2;transcript_id=Py17XNL_0600679.2;locus_tag=Py17XNL_0600679;protein_id=Py17XNL_0600679.2-p2;product=DNA replication licensing factor MCM5, putative
Py17XNL_06	AUGUSTUS	intron	611137	611382	1	+	.	ID=Py17XNL_0600679.2-intron1;Parent=Py17XNL_0600679.2;gene_name=MCM5;Name=Py17XNL_0600679.2-intron1;transcript_id=Py17XNL_0600679.2;locus_tag=Py17XNL_0600679
Py17XNL_06	AUGUSTUS	exon	611383	611527	.	+	.	ID=Py17XNL_0600679.2-exon2;Parent=Py17XNL_0600679.2;gene_name=MCM5;Name=Py17XNL_0600679.2-exon2;transcript_id=Py17XNL_0600679.2;locus_tag=Py17XNL_0600679;protein_id=Py17XNL_0600679.2-p2;product=DNA replication licensing factor MCM5, putative
Py17XNL_06	AUGUSTUS	CDS	611383	611527	1	+	1	ID=Py17XNL_0600679.2-CDS2;Parent=Py17XNL_0600679.2;gene_name=MCM5;Name=Py17XNL_0600679.2-p2;transcript_id=Py17XNL_0600679.2;locus_tag=Py17XNL_0600679;protein_id=Py17XNL_0600679.2-p2;product=DNA replication licensing factor MCM5, putative
Py17XNL_06	AUGUSTUS	intron	611528	611664	1	+	.	ID=Py17XNL_0600679.2-intron2;Parent=Py17XNL_0600679.2;gene_name=MCM5;Name=Py17XNL_0600679.2-intron2;transcript_id=Py17XNL_0600679.2;locus_tag=Py17XNL_0600679
Py17XNL_06	AUGUSTUS	CDS	611665	611778	1	+	0	ID=Py17XNL_0600679.2-CDS3;Parent=Py17XNL_0600679.2;gene_name=MCM5;Name=Py17XNL_0600679.2-p2;transcript_id=Py17XNL_0600679.2;locus_tag=Py17XNL_0600679;protein_id=Py17XNL_0600679.2-p2;product=DNA replication licensing factor MCM5, putative
Py17XNL_06	AUGUSTUS	exon	611665	612693	.	+	.	ID=Py17XNL_0600679.2-exon3;Parent=Py17XNL_0600679.2;gene_name=MCM5;Name=Py17XNL_0600679.2-exon3;transcript_id=Py17XNL_0600679.2;locus_tag=Py17XNL_0600679;protein_id=Py17XNL_0600679.2-p2;product=DNA replication licensing factor MCM5, putative
Py17XNL_06	AUGUSTUS	stop_codon	611776	611778	.	+	0	ID=Py17XNL_0600679.2-stop1;Parent=Py17XNL_0600679.2;gene_name=MCM5;Name=Py17XNL_0600679.2-stop1;transcript_id=Py17XNL_0600679.2;locus_tag=Py17XNL_0600679
Py17XNL_06	AUGUSTUS	three_prime_UTR	611779	612693	1	+	.	ID=Py17XNL_0600679.2-3UTR1;Parent=Py17XNL_0600679.2;gene_name=MCM5;Name=Py17XNL_0600679.2-3UTR1;transcript_id=Py17XNL_0600679.2;locus_tag=Py17XNL_0600679
Py17XNL_06	AUGUSTUS	exon	612777	612996	.	+	.	ID=Py17XNL_0600679.2-exon4;Parent=Py17XNL_0600679.2;gene_name=MCM5;Name=Py17XNL_0600679.2-exon4;transcript_id=Py17XNL_0600679.2;locus_tag=Py17XNL_0600679;protein_id=Py17XNL_0600679.2-p2;product=DNA replication licensing factor MCM5, putative
Py17XNL_06	AUGUSTUS	three_prime_UTR	612777	612996	0.23	+	.	ID=Py17XNL_0600679.2-3UTR2;Parent=Py17XNL_0600679.2;gene_name=MCM5;Name=Py17XNL_0600679.2-3UTR2;transcript_id=Py17XNL_0600679.2;locus_tag=Py17XNL_0600679
Py17XNL_06	AUGUSTUS	transcription_end_site	612996	612996	.	+	.	ID=Py17XNL_0600679.2-tts1;Parent=Py17XNL_0600679.2;gene_name=MCM5;Name=Py17XNL_0600679.2-tts1;transcript_id=Py17XNL_0600679.2;locus_tag=Py17XNL_0600679
###
Py17XNL_06	AUGUSTUS	gene	613122	616146	0.19	+	.	ID=Py17XNL_0600680;gene_id=Py17XNL_0600680;gene_name=Py17XNL_0600680;Name=polyubiquitin;best_match=PY17X_0612800.1-p1;query_coverage=99.0;percentage_identity=96.507;locus_tag=Py17XNL_0600680
Py17XNL_06	AUGUSTUS	mRNA	613122	616146	0.05	+	.	ID=Py17XNL_0600680.1;Parent=Py17XNL_0600680;gene_name=Py17XNL_0600680;Name=polyubiquitin.1;best_match=PY17X_0612800.1-p1;query_coverage=98.0;percentage_identity=96.507;transcript_id=Py17XNL_0600680.1;locus_tag=Py17XNL_0600680;protein_id=Py17XNL_0600680.1-p1;product=polyubiquitin, putative
Py17XNL_06	AUGUSTUS	transcription_start_site	613122	613122	.	+	.	ID=Py17XNL_0600680.1-tss1;Parent=Py17XNL_0600680.1;gene_name=polyubiquitin;Name=Py17XNL_0600680.1-tss1;transcript_id=Py17XNL_0600680.1;locus_tag=Py17XNL_0600680
Py17XNL_06	AUGUSTUS	five_prime_UTR	613122	613958	0.14	+	.	ID=Py17XNL_0600680.1-5UTR1;Parent=Py17XNL_0600680.1;gene_name=polyubiquitin;Name=Py17XNL_0600680.1-5UTR1;transcript_id=Py17XNL_0600680.1;locus_tag=Py17XNL_0600680
Py17XNL_06	AUGUSTUS	exon	613122	613979	.	+	.	ID=Py17XNL_0600680.1-exon1;Parent=Py17XNL_0600680.1;gene_name=polyubiquitin;Name=Py17XNL_0600680.1-exon1;transcript_id=Py17XNL_0600680.1;locus_tag=Py17XNL_0600680;protein_id=Py17XNL_0600680.1-p1;product=polyubiquitin, putative
Py17XNL_06	AUGUSTUS	start_codon	613959	613961	.	+	0	ID=Py17XNL_0600680.1-start1;Parent=Py17XNL_0600680.1;gene_name=polyubiquitin;Name=Py17XNL_0600680.1-start1;transcript_id=Py17XNL_0600680.1;locus_tag=Py17XNL_0600680
Py17XNL_06	AUGUSTUS	CDS	613959	613979	0.62	+	0	ID=Py17XNL_0600680.1-CDS1;Parent=Py17XNL_0600680.1;gene_name=polyubiquitin;Name=Py17XNL_0600680.1-p1;transcript_id=Py17XNL_0600680.1;locus_tag=Py17XNL_0600680;protein_id=Py17XNL_0600680.1-p1;product=polyubiquitin, putative
Py17XNL_06	AUGUSTUS	intron	613980	614015	0.58	+	.	ID=Py17XNL_0600680.1-intron1;Parent=Py17XNL_0600680.1;gene_name=polyubiquitin;Name=Py17XNL_0600680.1-intron1;transcript_id=Py17XNL_0600680.1;locus_tag=Py17XNL_0600680
Py17XNL_06	AUGUSTUS	CDS	614016	614969	0.58	+	0	ID=Py17XNL_0600680.1-CDS2;Parent=Py17XNL_0600680.1;gene_name=polyubiquitin;Name=Py17XNL_0600680.1-p1;transcript_id=Py17XNL_0600680.1;locus_tag=Py17XNL_0600680;protein_id=Py17XNL_0600680.1-p1;product=polyubiquitin, putative
Py17XNL_06	AUGUSTUS	exon	614016	616146	.	+	.	ID=Py17XNL_0600680.1-exon2;Parent=Py17XNL_0600680.1;gene_name=polyubiquitin;Name=Py17XNL_0600680.1-exon2;transcript_id=Py17XNL_0600680.1;locus_tag=Py17XNL_0600680;protein_id=Py17XNL_0600680.1-p1;product=polyubiquitin, putative
Py17XNL_06	AUGUSTUS	stop_codon	614967	614969	.	+	0	ID=Py17XNL_0600680.1-stop1;Parent=Py17XNL_0600680.1;gene_name=polyubiquitin;Name=Py17XNL_0600680.1-stop1;transcript_id=Py17XNL_0600680.1;locus_tag=Py17XNL_0600680
Py17XNL_06	AUGUSTUS	three_prime_UTR	614970	616146	0.47	+	.	ID=Py17XNL_0600680.1-3UTR1;Parent=Py17XNL_0600680.1;gene_name=polyubiquitin;Name=Py17XNL_0600680.1-3UTR1;transcript_id=Py17XNL_0600680.1;locus_tag=Py17XNL_0600680
Py17XNL_06	AUGUSTUS	transcription_end_site	616146	616146	.	+	.	ID=Py17XNL_0600680.1-tts1;Parent=Py17XNL_0600680.1;gene_name=polyubiquitin;Name=Py17XNL_0600680.1-tts1;transcript_id=Py17XNL_0600680.1;locus_tag=Py17XNL_0600680
Py17XNL_06	AUGUSTUS	mRNA	613122	616146	0.14	+	.	ID=Py17XNL_0600680.2;Parent=Py17XNL_0600680;gene_name=Py17XNL_0600680;Name=polyubiquitin.2;best_match=PY17X_0612800.1-p1;query_coverage=99.0;percentage_identity=96.507;transcript_id=Py17XNL_0600680.2;locus_tag=Py17XNL_0600680;protein_id=Py17XNL_0600680.2-p2;product=polyubiquitin, putative
Py17XNL_06	AUGUSTUS	transcription_start_site	613122	613122	.	+	.	ID=Py17XNL_0600680.2-tss1;Parent=Py17XNL_0600680.2;gene_name=polyubiquitin;Name=Py17XNL_0600680.2-tss1;transcript_id=Py17XNL_0600680.2;locus_tag=Py17XNL_0600680
Py17XNL_06	AUGUSTUS	five_prime_UTR	613122	613623	0.4	+	.	ID=Py17XNL_0600680.2-5UTR1;Parent=Py17XNL_0600680.2;gene_name=polyubiquitin;Name=Py17XNL_0600680.2-5UTR1;transcript_id=Py17XNL_0600680.2;locus_tag=Py17XNL_0600680
Py17XNL_06	AUGUSTUS	exon	613122	613651	.	+	.	ID=Py17XNL_0600680.2-exon1;Parent=Py17XNL_0600680.2;gene_name=polyubiquitin;Name=Py17XNL_0600680.2-exon1;transcript_id=Py17XNL_0600680.2;locus_tag=Py17XNL_0600680;protein_id=Py17XNL_0600680.2-p2;product=polyubiquitin, putative
Py17XNL_06	AUGUSTUS	start_codon	613624	613626	.	+	0	ID=Py17XNL_0600680.2-start1;Parent=Py17XNL_0600680.2;gene_name=polyubiquitin;Name=Py17XNL_0600680.2-start1;transcript_id=Py17XNL_0600680.2;locus_tag=Py17XNL_0600680
Py17XNL_06	AUGUSTUS	CDS	613624	613651	1	+	0	ID=Py17XNL_0600680.2-CDS1;Parent=Py17XNL_0600680.2;gene_name=polyubiquitin;Name=Py17XNL_0600680.2-p2;transcript_id=Py17XNL_0600680.2;locus_tag=Py17XNL_0600680;protein_id=Py17XNL_0600680.2-p2;product=polyubiquitin, putative
Py17XNL_06	AUGUSTUS	intron	613652	614079	1	+	.	ID=Py17XNL_0600680.2-intron1;Parent=Py17XNL_0600680.2;gene_name=polyubiquitin;Name=Py17XNL_0600680.2-intron1;transcript_id=Py17XNL_0600680.2;locus_tag=Py17XNL_0600680
Py17XNL_06	AUGUSTUS	CDS	614080	614969	1	+	2	ID=Py17XNL_0600680.2-CDS2;Parent=Py17XNL_0600680.2;gene_name=polyubiquitin;Name=Py17XNL_0600680.2-p2;transcript_id=Py17XNL_0600680.2;locus_tag=Py17XNL_0600680;protein_id=Py17XNL_0600680.2-p2;product=polyubiquitin, putative
Py17XNL_06	AUGUSTUS	exon	614080	616146	.	+	.	ID=Py17XNL_0600680.2-exon2;Parent=Py17XNL_0600680.2;gene_name=polyubiquitin;Name=Py17XNL_0600680.2-exon2;transcript_id=Py17XNL_0600680.2;locus_tag=Py17XNL_0600680;protein_id=Py17XNL_0600680.2-p2;product=polyubiquitin, putative
Py17XNL_06	AUGUSTUS	stop_codon	614967	614969	.	+	0	ID=Py17XNL_0600680.2-stop1;Parent=Py17XNL_0600680.2;gene_name=polyubiquitin;Name=Py17XNL_0600680.2-stop1;transcript_id=Py17XNL_0600680.2;locus_tag=Py17XNL_0600680
Py17XNL_06	AUGUSTUS	three_prime_UTR	614970	616146	0.42	+	.	ID=Py17XNL_0600680.2-3UTR1;Parent=Py17XNL_0600680.2;gene_name=polyubiquitin;Name=Py17XNL_0600680.2-3UTR1;transcript_id=Py17XNL_0600680.2;locus_tag=Py17XNL_0600680
Py17XNL_06	AUGUSTUS	transcription_end_site	616146	616146	.	+	.	ID=Py17XNL_0600680.2-tts1;Parent=Py17XNL_0600680.2;gene_name=polyubiquitin;Name=Py17XNL_0600680.2-tts1;transcript_id=Py17XNL_0600680.2;locus_tag=Py17XNL_0600680
###
Py17XNL_06	AUGUSTUS	gene	616173	621042	0.38	-	.	ID=Py17XNL_0600681;gene_id=Py17XNL_0600681;gene_name=Py17XNL_0600681;Name=ATP4;best_match=PY17X_0612900.1-p1;query_coverage=99.0;percentage_identity=99.316;locus_tag=Py17XNL_0600681
Py17XNL_06	AUGUSTUS	mRNA	616173	621042	0.38	-	.	ID=Py17XNL_0600681.1;Parent=Py17XNL_0600681;gene_name=Py17XNL_0600681;Name=ATP4.1;best_match=PY17X_0612900.1-p1;query_coverage=99.0;percentage_identity=99.316;transcript_id=Py17XNL_0600681.1;locus_tag=Py17XNL_0600681;protein_id=Py17XNL_0600681.1-p1;product=non-SERCA-type Ca2+ -transporting P-ATPase, putative
Py17XNL_06	AUGUSTUS	transcription_end_site	616173	616173	.	-	.	ID=Py17XNL_0600681.1-tts1;Parent=Py17XNL_0600681.1;gene_name=ATP4;Name=Py17XNL_0600681.1-tts1;transcript_id=Py17XNL_0600681.1;locus_tag=Py17XNL_0600681
Py17XNL_06	AUGUSTUS	three_prime_UTR	616173	616398	0.88	-	.	ID=Py17XNL_0600681.1-3UTR1;Parent=Py17XNL_0600681.1;gene_name=ATP4;Name=Py17XNL_0600681.1-3UTR1;transcript_id=Py17XNL_0600681.1;locus_tag=Py17XNL_0600681
Py17XNL_06	AUGUSTUS	exon	616173	621042	.	-	.	ID=Py17XNL_0600681.1-exon1;Parent=Py17XNL_0600681.1;gene_name=ATP4;Name=Py17XNL_0600681.1-exon1;transcript_id=Py17XNL_0600681.1;locus_tag=Py17XNL_0600681;protein_id=Py17XNL_0600681.1-p1;product=non-SERCA-type Ca2+ -transporting P-ATPase, putative
Py17XNL_06	AUGUSTUS	stop_codon	616399	616401	.	-	0	ID=Py17XNL_0600681.1-stop1;Parent=Py17XNL_0600681.1;gene_name=ATP4;Name=Py17XNL_0600681.1-stop1;transcript_id=Py17XNL_0600681.1;locus_tag=Py17XNL_0600681
Py17XNL_06	AUGUSTUS	CDS	616399	620757	1	-	0	ID=Py17XNL_0600681.1-CDS1;Parent=Py17XNL_0600681.1;gene_name=ATP4;Name=Py17XNL_0600681.1-p1;transcript_id=Py17XNL_0600681.1;locus_tag=Py17XNL_0600681;protein_id=Py17XNL_0600681.1-p1;product=non-SERCA-type Ca2+ -transporting P-ATPase, putative
Py17XNL_06	AUGUSTUS	start_codon	620755	620757	.	-	0	ID=Py17XNL_0600681.1-start1;Parent=Py17XNL_0600681.1;gene_name=ATP4;Name=Py17XNL_0600681.1-start1;transcript_id=Py17XNL_0600681.1;locus_tag=Py17XNL_0600681
Py17XNL_06	AUGUSTUS	five_prime_UTR	620758	621042	0.45	-	.	ID=Py17XNL_0600681.1-5UTR1;Parent=Py17XNL_0600681.1;gene_name=ATP4;Name=Py17XNL_0600681.1-5UTR1;transcript_id=Py17XNL_0600681.1;locus_tag=Py17XNL_0600681
Py17XNL_06	AUGUSTUS	transcription_start_site	621042	621042	.	-	.	ID=Py17XNL_0600681.1-tss1;Parent=Py17XNL_0600681.1;gene_name=ATP4;Name=Py17XNL_0600681.1-tss1;transcript_id=Py17XNL_0600681.1;locus_tag=Py17XNL_0600681
###
Py17XNL_06	AUGUSTUS	gene	622853	624132	0.36	-	.	ID=Py17XNL_0600682;gene_id=Py17XNL_0600682;gene_name=Py17XNL_0600682;Name=glutathione peroxidase-like thioredoxin peroxidase;best_match=PY17X_0613000.1-p1;query_coverage=99.0;percentage_identity=100.0;locus_tag=Py17XNL_0600682
Py17XNL_06	AUGUSTUS	mRNA	622853	624132	0.36	-	.	ID=Py17XNL_0600682.1;Parent=Py17XNL_0600682;gene_name=Py17XNL_0600682;Name=glutathione peroxidase-like thioredoxin peroxidase.1;best_match=PY17X_0613000.1-p1;query_coverage=99.0;percentage_identity=100.0;transcript_id=Py17XNL_0600682.1;locus_tag=Py17XNL_0600682;protein_id=Py17XNL_0600682.1-p1;product=glutathione peroxidase-like thioredoxin peroxidase, putative
Py17XNL_06	AUGUSTUS	transcription_end_site	622853	622853	.	-	.	ID=Py17XNL_0600682.1-tts1;Parent=Py17XNL_0600682.1;gene_name=glutathione peroxidase-like thioredoxin peroxidase;Name=Py17XNL_0600682.1-tts1;transcript_id=Py17XNL_0600682.1;locus_tag=Py17XNL_0600682
Py17XNL_06	AUGUSTUS	three_prime_UTR	622853	623223	0.53	-	.	ID=Py17XNL_0600682.1-3UTR1;Parent=Py17XNL_0600682.1;gene_name=glutathione peroxidase-like thioredoxin peroxidase;Name=Py17XNL_0600682.1-3UTR1;transcript_id=Py17XNL_0600682.1;locus_tag=Py17XNL_0600682
Py17XNL_06	AUGUSTUS	exon	622853	623367	.	-	.	ID=Py17XNL_0600682.1-exon1;Parent=Py17XNL_0600682.1;gene_name=glutathione peroxidase-like thioredoxin peroxidase;Name=Py17XNL_0600682.1-exon1;transcript_id=Py17XNL_0600682.1;locus_tag=Py17XNL_0600682;protein_id=Py17XNL_0600682.1-p1;product=glutathione peroxidase-like thioredoxin peroxidase, putative
Py17XNL_06	AUGUSTUS	stop_codon	623224	623226	.	-	0	ID=Py17XNL_0600682.1-stop1;Parent=Py17XNL_0600682.1;gene_name=glutathione peroxidase-like thioredoxin peroxidase;Name=Py17XNL_0600682.1-stop1;transcript_id=Py17XNL_0600682.1;locus_tag=Py17XNL_0600682
Py17XNL_06	AUGUSTUS	CDS	623224	623367	1	-	0	ID=Py17XNL_0600682.1-CDS1;Parent=Py17XNL_0600682.1;gene_name=glutathione peroxidase-like thioredoxin peroxidase;Name=Py17XNL_0600682.1-p1;transcript_id=Py17XNL_0600682.1;locus_tag=Py17XNL_0600682;protein_id=Py17XNL_0600682.1-p1;product=glutathione peroxidase-like thioredoxin peroxidase, putative
Py17XNL_06	AUGUSTUS	intron	623368	623529	1	-	.	ID=Py17XNL_0600682.1-intron1;Parent=Py17XNL_0600682.1;gene_name=glutathione peroxidase-like thioredoxin peroxidase;Name=Py17XNL_0600682.1-intron1;transcript_id=Py17XNL_0600682.1;locus_tag=Py17XNL_0600682
Py17XNL_06	AUGUSTUS	exon	623530	623700	.	-	.	ID=Py17XNL_0600682.1-exon2;Parent=Py17XNL_0600682.1;gene_name=glutathione peroxidase-like thioredoxin peroxidase;Name=Py17XNL_0600682.1-exon2;transcript_id=Py17XNL_0600682.1;locus_tag=Py17XNL_0600682;protein_id=Py17XNL_0600682.1-p1;product=glutathione peroxidase-like thioredoxin peroxidase, putative
Py17XNL_06	AUGUSTUS	CDS	623530	623700	1	-	0	ID=Py17XNL_0600682.1-CDS2;Parent=Py17XNL_0600682.1;gene_name=glutathione peroxidase-like thioredoxin peroxidase;Name=Py17XNL_0600682.1-p1;transcript_id=Py17XNL_0600682.1;locus_tag=Py17XNL_0600682;protein_id=Py17XNL_0600682.1-p1;product=glutathione peroxidase-like thioredoxin peroxidase, putative
Py17XNL_06	AUGUSTUS	intron	623701	623820	1	-	.	ID=Py17XNL_0600682.1-intron2;Parent=Py17XNL_0600682.1;gene_name=glutathione peroxidase-like thioredoxin peroxidase;Name=Py17XNL_0600682.1-intron2;transcript_id=Py17XNL_0600682.1;locus_tag=Py17XNL_0600682
Py17XNL_06	AUGUSTUS	CDS	623821	624012	0.93	-	0	ID=Py17XNL_0600682.1-CDS3;Parent=Py17XNL_0600682.1;gene_name=glutathione peroxidase-like thioredoxin peroxidase;Name=Py17XNL_0600682.1-p1;transcript_id=Py17XNL_0600682.1;locus_tag=Py17XNL_0600682;protein_id=Py17XNL_0600682.1-p1;product=glutathione peroxidase-like thioredoxin peroxidase, putative
Py17XNL_06	AUGUSTUS	exon	623821	624132	.	-	.	ID=Py17XNL_0600682.1-exon3;Parent=Py17XNL_0600682.1;gene_name=glutathione peroxidase-like thioredoxin peroxidase;Name=Py17XNL_0600682.1-exon3;transcript_id=Py17XNL_0600682.1;locus_tag=Py17XNL_0600682;protein_id=Py17XNL_0600682.1-p1;product=glutathione peroxidase-like thioredoxin peroxidase, putative
Py17XNL_06	AUGUSTUS	start_codon	624010	624012	.	-	0	ID=Py17XNL_0600682.1-start1;Parent=Py17XNL_0600682.1;gene_name=glutathione peroxidase-like thioredoxin peroxidase;Name=Py17XNL_0600682.1-start1;transcript_id=Py17XNL_0600682.1;locus_tag=Py17XNL_0600682
Py17XNL_06	AUGUSTUS	five_prime_UTR	624013	624132	0.62	-	.	ID=Py17XNL_0600682.1-5UTR1;Parent=Py17XNL_0600682.1;gene_name=glutathione peroxidase-like thioredoxin peroxidase;Name=Py17XNL_0600682.1-5UTR1;transcript_id=Py17XNL_0600682.1;locus_tag=Py17XNL_0600682
Py17XNL_06	AUGUSTUS	transcription_start_site	624132	624132	.	-	.	ID=Py17XNL_0600682.1-tss1;Parent=Py17XNL_0600682.1;gene_name=glutathione peroxidase-like thioredoxin peroxidase;Name=Py17XNL_0600682.1-tss1;transcript_id=Py17XNL_0600682.1;locus_tag=Py17XNL_0600682
###
Py17XNL_06	AUGUSTUS	gene	624532	627066	0.11	+	.	ID=Py17XNL_0600683;gene_id=Py17XNL_0600683;gene_name=Py17XNL_0600683;Name=PPP1;best_match=PY17X_0613100.1-p1;query_coverage=99.0;percentage_identity=100.0;locus_tag=Py17XNL_0600683
Py17XNL_06	AUGUSTUS	mRNA	624532	627066	0.11	+	.	ID=Py17XNL_0600683.1;Parent=Py17XNL_0600683;gene_name=Py17XNL_0600683;Name=PPP1.1;best_match=PY17X_0613100.1-p1;query_coverage=99.0;percentage_identity=100.0;transcript_id=Py17XNL_0600683.1;locus_tag=Py17XNL_0600683;protein_id=Py17XNL_0600683.1-p1;product=peripheral plastid protein 1, putative
Py17XNL_06	AUGUSTUS	transcription_start_site	624532	624532	.	+	.	ID=Py17XNL_0600683.1-tss1;Parent=Py17XNL_0600683.1;gene_name=PPP1;Name=Py17XNL_0600683.1-tss1;transcript_id=Py17XNL_0600683.1;locus_tag=Py17XNL_0600683
Py17XNL_06	AUGUSTUS	exon	624532	624710	.	+	.	ID=Py17XNL_0600683.1-exon1;Parent=Py17XNL_0600683.1;gene_name=PPP1;Name=Py17XNL_0600683.1-exon1;transcript_id=Py17XNL_0600683.1;locus_tag=Py17XNL_0600683;protein_id=Py17XNL_0600683.1-p1;product=peripheral plastid protein 1, putative
Py17XNL_06	AUGUSTUS	five_prime_UTR	624532	624710	0.17	+	.	ID=Py17XNL_0600683.1-5UTR1;Parent=Py17XNL_0600683.1;gene_name=PPP1;Name=Py17XNL_0600683.1-5UTR1;transcript_id=Py17XNL_0600683.1;locus_tag=Py17XNL_0600683
Py17XNL_06	AUGUSTUS	five_prime_UTR	625088	625317	1	+	.	ID=Py17XNL_0600683.1-5UTR2;Parent=Py17XNL_0600683.1;gene_name=PPP1;Name=Py17XNL_0600683.1-5UTR2;transcript_id=Py17XNL_0600683.1;locus_tag=Py17XNL_0600683
Py17XNL_06	AUGUSTUS	exon	625088	627066	.	+	.	ID=Py17XNL_0600683.1-exon2;Parent=Py17XNL_0600683.1;gene_name=PPP1;Name=Py17XNL_0600683.1-exon2;transcript_id=Py17XNL_0600683.1;locus_tag=Py17XNL_0600683;protein_id=Py17XNL_0600683.1-p1;product=peripheral plastid protein 1, putative
Py17XNL_06	AUGUSTUS	start_codon	625318	625320	.	+	0	ID=Py17XNL_0600683.1-start1;Parent=Py17XNL_0600683.1;gene_name=PPP1;Name=Py17XNL_0600683.1-start1;transcript_id=Py17XNL_0600683.1;locus_tag=Py17XNL_0600683
Py17XNL_06	AUGUSTUS	CDS	625318	626808	1	+	0	ID=Py17XNL_0600683.1-CDS1;Parent=Py17XNL_0600683.1;gene_name=PPP1;Name=Py17XNL_0600683.1-p1;transcript_id=Py17XNL_0600683.1;locus_tag=Py17XNL_0600683;protein_id=Py17XNL_0600683.1-p1;product=peripheral plastid protein 1, putative
Py17XNL_06	AUGUSTUS	stop_codon	626806	626808	.	+	0	ID=Py17XNL_0600683.1-stop1;Parent=Py17XNL_0600683.1;gene_name=PPP1;Name=Py17XNL_0600683.1-stop1;transcript_id=Py17XNL_0600683.1;locus_tag=Py17XNL_0600683
Py17XNL_06	AUGUSTUS	three_prime_UTR	626809	627066	0.44	+	.	ID=Py17XNL_0600683.1-3UTR1;Parent=Py17XNL_0600683.1;gene_name=PPP1;Name=Py17XNL_0600683.1-3UTR1;transcript_id=Py17XNL_0600683.1;locus_tag=Py17XNL_0600683
Py17XNL_06	AUGUSTUS	transcription_end_site	627066	627066	.	+	.	ID=Py17XNL_0600683.1-tts1;Parent=Py17XNL_0600683.1;gene_name=PPP1;Name=Py17XNL_0600683.1-tts1;transcript_id=Py17XNL_0600683.1;locus_tag=Py17XNL_0600683
###
Py17XNL_06	AUGUSTUS	gene	627103	628192	0.17	-	.	ID=Py17XNL_0600684;gene_id=Py17XNL_0600684;gene_name=Py17XNL_0600684;Name=conserved Plasmodium protein;best_match=PY17X_0613200.1-p1;query_coverage=99.0;percentage_identity=100.0;locus_tag=Py17XNL_0600684
Py17XNL_06	AUGUSTUS	mRNA	627103	628192	0.17	-	.	ID=Py17XNL_0600684.1;Parent=Py17XNL_0600684;gene_name=Py17XNL_0600684;Name=conserved Plasmodium protein.1;best_match=PY17X_0613200.1-p1;query_coverage=99.0;percentage_identity=100.0;transcript_id=Py17XNL_0600684.1;locus_tag=Py17XNL_0600684;protein_id=Py17XNL_0600684.1-p1;product=conserved Plasmodium protein, unknown function
Py17XNL_06	AUGUSTUS	transcription_end_site	627103	627103	.	-	.	ID=Py17XNL_0600684.1-tts1;Parent=Py17XNL_0600684.1;gene_name=conserved Plasmodium protein;Name=Py17XNL_0600684.1-tts1;transcript_id=Py17XNL_0600684.1;locus_tag=Py17XNL_0600684
Py17XNL_06	AUGUSTUS	three_prime_UTR	627103	627168	0.34	-	.	ID=Py17XNL_0600684.1-3UTR1;Parent=Py17XNL_0600684.1;gene_name=conserved Plasmodium protein;Name=Py17XNL_0600684.1-3UTR1;transcript_id=Py17XNL_0600684.1;locus_tag=Py17XNL_0600684
Py17XNL_06	AUGUSTUS	exon	627103	627585	.	-	.	ID=Py17XNL_0600684.1-exon1;Parent=Py17XNL_0600684.1;gene_name=conserved Plasmodium protein;Name=Py17XNL_0600684.1-exon1;transcript_id=Py17XNL_0600684.1;locus_tag=Py17XNL_0600684;protein_id=Py17XNL_0600684.1-p1;product=conserved Plasmodium protein, unknown function
Py17XNL_06	AUGUSTUS	stop_codon	627169	627171	.	-	0	ID=Py17XNL_0600684.1-stop1;Parent=Py17XNL_0600684.1;gene_name=conserved Plasmodium protein;Name=Py17XNL_0600684.1-stop1;transcript_id=Py17XNL_0600684.1;locus_tag=Py17XNL_0600684
Py17XNL_06	AUGUSTUS	CDS	627169	627585	0.93	-	0	ID=Py17XNL_0600684.1-CDS1;Parent=Py17XNL_0600684.1;gene_name=conserved Plasmodium protein;Name=Py17XNL_0600684.1-p1;transcript_id=Py17XNL_0600684.1;locus_tag=Py17XNL_0600684;protein_id=Py17XNL_0600684.1-p1;product=conserved Plasmodium protein, unknown function
Py17XNL_06	AUGUSTUS	intron	627586	627694	0.93	-	.	ID=Py17XNL_0600684.1-intron1;Parent=Py17XNL_0600684.1;gene_name=conserved Plasmodium protein;Name=Py17XNL_0600684.1-intron1;transcript_id=Py17XNL_0600684.1;locus_tag=Py17XNL_0600684
Py17XNL_06	AUGUSTUS	exon	627695	627940	.	-	.	ID=Py17XNL_0600684.1-exon2;Parent=Py17XNL_0600684.1;gene_name=conserved Plasmodium protein;Name=Py17XNL_0600684.1-exon2;transcript_id=Py17XNL_0600684.1;locus_tag=Py17XNL_0600684;protein_id=Py17XNL_0600684.1-p1;product=conserved Plasmodium protein, unknown function
Py17XNL_06	AUGUSTUS	CDS	627695	627940	0.62	-	0	ID=Py17XNL_0600684.1-CDS2;Parent=Py17XNL_0600684.1;gene_name=conserved Plasmodium protein;Name=Py17XNL_0600684.1-p1;transcript_id=Py17XNL_0600684.1;locus_tag=Py17XNL_0600684;protein_id=Py17XNL_0600684.1-p1;product=conserved Plasmodium protein, unknown function
Py17XNL_06	AUGUSTUS	intron	627941	628088	0.62	-	.	ID=Py17XNL_0600684.1-intron2;Parent=Py17XNL_0600684.1;gene_name=conserved Plasmodium protein;Name=Py17XNL_0600684.1-intron2;transcript_id=Py17XNL_0600684.1;locus_tag=Py17XNL_0600684
Py17XNL_06	AUGUSTUS	CDS	628089	628148	0.62	-	0	ID=Py17XNL_0600684.1-CDS3;Parent=Py17XNL_0600684.1;gene_name=conserved Plasmodium protein;Name=Py17XNL_0600684.1-p1;transcript_id=Py17XNL_0600684.1;locus_tag=Py17XNL_0600684;protein_id=Py17XNL_0600684.1-p1;product=conserved Plasmodium protein, unknown function
Py17XNL_06	AUGUSTUS	exon	628089	628192	.	-	.	ID=Py17XNL_0600684.1-exon3;Parent=Py17XNL_0600684.1;gene_name=conserved Plasmodium protein;Name=Py17XNL_0600684.1-exon3;transcript_id=Py17XNL_0600684.1;locus_tag=Py17XNL_0600684;protein_id=Py17XNL_0600684.1-p1;product=conserved Plasmodium protein, unknown function
Py17XNL_06	AUGUSTUS	start_codon	628146	628148	.	-	0	ID=Py17XNL_0600684.1-start1;Parent=Py17XNL_0600684.1;gene_name=conserved Plasmodium protein;Name=Py17XNL_0600684.1-start1;transcript_id=Py17XNL_0600684.1;locus_tag=Py17XNL_0600684
Py17XNL_06	AUGUSTUS	five_prime_UTR	628149	628192	0.42	-	.	ID=Py17XNL_0600684.1-5UTR1;Parent=Py17XNL_0600684.1;gene_name=conserved Plasmodium protein;Name=Py17XNL_0600684.1-5UTR1;transcript_id=Py17XNL_0600684.1;locus_tag=Py17XNL_0600684
Py17XNL_06	AUGUSTUS	transcription_start_site	628192	628192	.	-	.	ID=Py17XNL_0600684.1-tss1;Parent=Py17XNL_0600684.1;gene_name=conserved Plasmodium protein;Name=Py17XNL_0600684.1-tss1;transcript_id=Py17XNL_0600684.1;locus_tag=Py17XNL_0600684
###
Py17XNL_06	AUGUSTUS	gene	629092	632746	0.04	+	.	ID=Py17XNL_0600685;gene_id=Py17XNL_0600685;gene_name=Py17XNL_0600685;Name=eukaryotic translation initiation factor eIF2A;best_match=PY17X_0613300.1-p1;query_coverage=99.0;percentage_identity=99.691;locus_tag=Py17XNL_0600685
Py17XNL_06	AUGUSTUS	mRNA	629092	632746	0.04	+	.	ID=Py17XNL_0600685.1;Parent=Py17XNL_0600685;gene_name=Py17XNL_0600685;Name=eukaryotic translation initiation factor eIF2A.1;best_match=PY17X_0613300.1-p1;query_coverage=99.0;percentage_identity=99.691;transcript_id=Py17XNL_0600685.1;locus_tag=Py17XNL_0600685;protein_id=Py17XNL_0600685.1-p1;product=eukaryotic translation initiation factor eIF2A, putative
Py17XNL_06	AUGUSTUS	transcription_start_site	629092	629092	.	+	.	ID=Py17XNL_0600685.1-tss1;Parent=Py17XNL_0600685.1;gene_name=eukaryotic translation initiation factor eIF2A;Name=Py17XNL_0600685.1-tss1;transcript_id=Py17XNL_0600685.1;locus_tag=Py17XNL_0600685
Py17XNL_06	AUGUSTUS	exon	629092	629609	.	+	.	ID=Py17XNL_0600685.1-exon1;Parent=Py17XNL_0600685.1;gene_name=eukaryotic translation initiation factor eIF2A;Name=Py17XNL_0600685.1-exon1;transcript_id=Py17XNL_0600685.1;locus_tag=Py17XNL_0600685;protein_id=Py17XNL_0600685.1-p1;product=eukaryotic translation initiation factor eIF2A, putative
Py17XNL_06	AUGUSTUS	five_prime_UTR	629092	629609	0.09	+	.	ID=Py17XNL_0600685.1-5UTR1;Parent=Py17XNL_0600685.1;gene_name=eukaryotic translation initiation factor eIF2A;Name=Py17XNL_0600685.1-5UTR1;transcript_id=Py17XNL_0600685.1;locus_tag=Py17XNL_0600685
Py17XNL_06	AUGUSTUS	five_prime_UTR	630409	630508	0.36	+	.	ID=Py17XNL_0600685.1-5UTR2;Parent=Py17XNL_0600685.1;gene_name=eukaryotic translation initiation factor eIF2A;Name=Py17XNL_0600685.1-5UTR2;transcript_id=Py17XNL_0600685.1;locus_tag=Py17XNL_0600685
Py17XNL_06	AUGUSTUS	exon	630409	632746	.	+	.	ID=Py17XNL_0600685.1-exon2;Parent=Py17XNL_0600685.1;gene_name=eukaryotic translation initiation factor eIF2A;Name=Py17XNL_0600685.1-exon2;transcript_id=Py17XNL_0600685.1;locus_tag=Py17XNL_0600685;protein_id=Py17XNL_0600685.1-p1;product=eukaryotic translation initiation factor eIF2A, putative
Py17XNL_06	AUGUSTUS	start_codon	630509	630511	.	+	0	ID=Py17XNL_0600685.1-start1;Parent=Py17XNL_0600685.1;gene_name=eukaryotic translation initiation factor eIF2A;Name=Py17XNL_0600685.1-start1;transcript_id=Py17XNL_0600685.1;locus_tag=Py17XNL_0600685
Py17XNL_06	AUGUSTUS	CDS	630509	632458	1	+	0	ID=Py17XNL_0600685.1-CDS1;Parent=Py17XNL_0600685.1;gene_name=eukaryotic translation initiation factor eIF2A;Name=Py17XNL_0600685.1-p1;transcript_id=Py17XNL_0600685.1;locus_tag=Py17XNL_0600685;protein_id=Py17XNL_0600685.1-p1;product=eukaryotic translation initiation factor eIF2A, putative
Py17XNL_06	AUGUSTUS	stop_codon	632456	632458	.	+	0	ID=Py17XNL_0600685.1-stop1;Parent=Py17XNL_0600685.1;gene_name=eukaryotic translation initiation factor eIF2A;Name=Py17XNL_0600685.1-stop1;transcript_id=Py17XNL_0600685.1;locus_tag=Py17XNL_0600685
Py17XNL_06	AUGUSTUS	three_prime_UTR	632459	632746	0.44	+	.	ID=Py17XNL_0600685.1-3UTR1;Parent=Py17XNL_0600685.1;gene_name=eukaryotic translation initiation factor eIF2A;Name=Py17XNL_0600685.1-3UTR1;transcript_id=Py17XNL_0600685.1;locus_tag=Py17XNL_0600685
Py17XNL_06	AUGUSTUS	transcription_end_site	632746	632746	.	+	.	ID=Py17XNL_0600685.1-tts1;Parent=Py17XNL_0600685.1;gene_name=eukaryotic translation initiation factor eIF2A;Name=Py17XNL_0600685.1-tts1;transcript_id=Py17XNL_0600685.1;locus_tag=Py17XNL_0600685
###
Py17XNL_06	AUGUSTUS	gene	632813	636132	0.82	-	.	ID=Py17XNL_0600686;gene_id=Py17XNL_0600686;gene_name=Py17XNL_0600686;Name=HSP40;best_match=PY17X_0613400.1-p1;query_coverage=98.0;percentage_identity=100.0;locus_tag=Py17XNL_0600686
Py17XNL_06	AUGUSTUS	mRNA	632813	636132	0.37	-	.	ID=Py17XNL_0600686.1;Parent=Py17XNL_0600686;gene_name=Py17XNL_0600686;Name=HSP40.1;best_match=PY17X_0613400.1-p1;query_coverage=99.0;percentage_identity=100.0;transcript_id=Py17XNL_0600686.1;locus_tag=Py17XNL_0600686;protein_id=Py17XNL_0600686.1-p1;product=HSP40, subfamily A, putative
Py17XNL_06	AUGUSTUS	transcription_end_site	632813	632813	.	-	.	ID=Py17XNL_0600686.1-tts1;Parent=Py17XNL_0600686.1;gene_name=HSP40;Name=Py17XNL_0600686.1-tts1;transcript_id=Py17XNL_0600686.1;locus_tag=Py17XNL_0600686
Py17XNL_06	AUGUSTUS	three_prime_UTR	632813	633657	0.43	-	.	ID=Py17XNL_0600686.1-3UTR1;Parent=Py17XNL_0600686.1;gene_name=HSP40;Name=Py17XNL_0600686.1-3UTR1;transcript_id=Py17XNL_0600686.1;locus_tag=Py17XNL_0600686
Py17XNL_06	AUGUSTUS	exon	632813	634866	.	-	.	ID=Py17XNL_0600686.1-exon1;Parent=Py17XNL_0600686.1;gene_name=HSP40;Name=Py17XNL_0600686.1-exon1;transcript_id=Py17XNL_0600686.1;locus_tag=Py17XNL_0600686;protein_id=Py17XNL_0600686.1-p1;product=HSP40, subfamily A, putative
Py17XNL_06	AUGUSTUS	stop_codon	633658	633660	.	-	0	ID=Py17XNL_0600686.1-stop1;Parent=Py17XNL_0600686.1;gene_name=HSP40;Name=Py17XNL_0600686.1-stop1;transcript_id=Py17XNL_0600686.1;locus_tag=Py17XNL_0600686
Py17XNL_06	AUGUSTUS	CDS	633658	634866	1	-	0	ID=Py17XNL_0600686.1-CDS1;Parent=Py17XNL_0600686.1;gene_name=HSP40;Name=Py17XNL_0600686.1-p1;transcript_id=Py17XNL_0600686.1;locus_tag=Py17XNL_0600686;protein_id=Py17XNL_0600686.1-p1;product=HSP40, subfamily A, putative
Py17XNL_06	AUGUSTUS	intron	634867	635289	1	-	.	ID=Py17XNL_0600686.1-intron1;Parent=Py17XNL_0600686.1;gene_name=HSP40;Name=Py17XNL_0600686.1-intron1;transcript_id=Py17XNL_0600686.1;locus_tag=Py17XNL_0600686
Py17XNL_06	AUGUSTUS	CDS	635290	635355	0.99	-	0	ID=Py17XNL_0600686.1-CDS2;Parent=Py17XNL_0600686.1;gene_name=HSP40;Name=Py17XNL_0600686.1-p1;transcript_id=Py17XNL_0600686.1;locus_tag=Py17XNL_0600686;protein_id=Py17XNL_0600686.1-p1;product=HSP40, subfamily A, putative
Py17XNL_06	AUGUSTUS	exon	635290	635958	.	-	.	ID=Py17XNL_0600686.1-exon2;Parent=Py17XNL_0600686.1;gene_name=HSP40;Name=Py17XNL_0600686.1-exon2;transcript_id=Py17XNL_0600686.1;locus_tag=Py17XNL_0600686;protein_id=Py17XNL_0600686.1-p1;product=HSP40, subfamily A, putative
Py17XNL_06	AUGUSTUS	start_codon	635353	635355	.	-	0	ID=Py17XNL_0600686.1-start1;Parent=Py17XNL_0600686.1;gene_name=HSP40;Name=Py17XNL_0600686.1-start1;transcript_id=Py17XNL_0600686.1;locus_tag=Py17XNL_0600686
Py17XNL_06	AUGUSTUS	five_prime_UTR	635356	635958	0.99	-	.	ID=Py17XNL_0600686.1-5UTR1;Parent=Py17XNL_0600686.1;gene_name=HSP40;Name=Py17XNL_0600686.1-5UTR1;transcript_id=Py17XNL_0600686.1;locus_tag=Py17XNL_0600686
Py17XNL_06	AUGUSTUS	exon	636101	636132	.	-	.	ID=Py17XNL_0600686.1-exon3;Parent=Py17XNL_0600686.1;gene_name=HSP40;Name=Py17XNL_0600686.1-exon3;transcript_id=Py17XNL_0600686.1;locus_tag=Py17XNL_0600686;protein_id=Py17XNL_0600686.1-p1;product=HSP40, subfamily A, putative
Py17XNL_06	AUGUSTUS	five_prime_UTR	636101	636132	0.89	-	.	ID=Py17XNL_0600686.1-5UTR2;Parent=Py17XNL_0600686.1;gene_name=HSP40;Name=Py17XNL_0600686.1-5UTR2;transcript_id=Py17XNL_0600686.1;locus_tag=Py17XNL_0600686
Py17XNL_06	AUGUSTUS	transcription_start_site	636132	636132	.	-	.	ID=Py17XNL_0600686.1-tss1;Parent=Py17XNL_0600686.1;gene_name=HSP40;Name=Py17XNL_0600686.1-tss1;transcript_id=Py17XNL_0600686.1;locus_tag=Py17XNL_0600686
Py17XNL_06	AUGUSTUS	mRNA	632813	636132	0.45	-	.	ID=Py17XNL_0600686.2;Parent=Py17XNL_0600686;gene_name=Py17XNL_0600686;Name=HSP40.2;best_match=PY17X_0613400.1-p1;query_coverage=98.0;percentage_identity=100.0;transcript_id=Py17XNL_0600686.2;locus_tag=Py17XNL_0600686;protein_id=Py17XNL_0600686.2-p2;product=HSP40, subfamily A, putative
Py17XNL_06	AUGUSTUS	transcription_end_site	632813	632813	.	-	.	ID=Py17XNL_0600686.2-tts1;Parent=Py17XNL_0600686.2;gene_name=HSP40;Name=Py17XNL_0600686.2-tts1;transcript_id=Py17XNL_0600686.2;locus_tag=Py17XNL_0600686
Py17XNL_06	AUGUSTUS	three_prime_UTR	632813	633657	0.48	-	.	ID=Py17XNL_0600686.2-3UTR1;Parent=Py17XNL_0600686.2;gene_name=HSP40;Name=Py17XNL_0600686.2-3UTR1;transcript_id=Py17XNL_0600686.2;locus_tag=Py17XNL_0600686
Py17XNL_06	AUGUSTUS	exon	632813	634866	.	-	.	ID=Py17XNL_0600686.2-exon1;Parent=Py17XNL_0600686.2;gene_name=HSP40;Name=Py17XNL_0600686.2-exon1;transcript_id=Py17XNL_0600686.2;locus_tag=Py17XNL_0600686;protein_id=Py17XNL_0600686.2-p2;product=HSP40, subfamily A, putative
Py17XNL_06	AUGUSTUS	stop_codon	633658	633660	.	-	0	ID=Py17XNL_0600686.2-stop1;Parent=Py17XNL_0600686.2;gene_name=HSP40;Name=Py17XNL_0600686.2-stop1;transcript_id=Py17XNL_0600686.2;locus_tag=Py17XNL_0600686
Py17XNL_06	AUGUSTUS	CDS	633658	634866	1	-	0	ID=Py17XNL_0600686.2-CDS1;Parent=Py17XNL_0600686.2;gene_name=HSP40;Name=Py17XNL_0600686.2-p2;transcript_id=Py17XNL_0600686.2;locus_tag=Py17XNL_0600686;protein_id=Py17XNL_0600686.2-p2;product=HSP40, subfamily A, putative
Py17XNL_06	AUGUSTUS	intron	634867	634939	1	-	.	ID=Py17XNL_0600686.2-intron1;Parent=Py17XNL_0600686.2;gene_name=HSP40;Name=Py17XNL_0600686.2-intron1;transcript_id=Py17XNL_0600686.2;locus_tag=Py17XNL_0600686
Py17XNL_06	AUGUSTUS	CDS	634940	634957	1	-	0	ID=Py17XNL_0600686.2-CDS2;Parent=Py17XNL_0600686.2;gene_name=HSP40;Name=Py17XNL_0600686.2-p2;transcript_id=Py17XNL_0600686.2;locus_tag=Py17XNL_0600686;protein_id=Py17XNL_0600686.2-p2;product=HSP40, subfamily A, putative
Py17XNL_06	AUGUSTUS	exon	634940	635958	.	-	.	ID=Py17XNL_0600686.2-exon2;Parent=Py17XNL_0600686.2;gene_name=HSP40;Name=Py17XNL_0600686.2-exon2;transcript_id=Py17XNL_0600686.2;locus_tag=Py17XNL_0600686;protein_id=Py17XNL_0600686.2-p2;product=HSP40, subfamily A, putative
Py17XNL_06	AUGUSTUS	start_codon	634955	634957	.	-	0	ID=Py17XNL_0600686.2-start1;Parent=Py17XNL_0600686.2;gene_name=HSP40;Name=Py17XNL_0600686.2-start1;transcript_id=Py17XNL_0600686.2;locus_tag=Py17XNL_0600686
Py17XNL_06	AUGUSTUS	five_prime_UTR	634958	635958	1	-	.	ID=Py17XNL_0600686.2-5UTR1;Parent=Py17XNL_0600686.2;gene_name=HSP40;Name=Py17XNL_0600686.2-5UTR1;transcript_id=Py17XNL_0600686.2;locus_tag=Py17XNL_0600686
Py17XNL_06	AUGUSTUS	exon	636101	636132	.	-	.	ID=Py17XNL_0600686.2-exon3;Parent=Py17XNL_0600686.2;gene_name=HSP40;Name=Py17XNL_0600686.2-exon3;transcript_id=Py17XNL_0600686.2;locus_tag=Py17XNL_0600686;protein_id=Py17XNL_0600686.2-p2;product=HSP40, subfamily A, putative
Py17XNL_06	AUGUSTUS	five_prime_UTR	636101	636132	0.93	-	.	ID=Py17XNL_0600686.2-5UTR2;Parent=Py17XNL_0600686.2;gene_name=HSP40;Name=Py17XNL_0600686.2-5UTR2;transcript_id=Py17XNL_0600686.2;locus_tag=Py17XNL_0600686
Py17XNL_06	AUGUSTUS	transcription_start_site	636132	636132	.	-	.	ID=Py17XNL_0600686.2-tss1;Parent=Py17XNL_0600686.2;gene_name=HSP40;Name=Py17XNL_0600686.2-tss1;transcript_id=Py17XNL_0600686.2;locus_tag=Py17XNL_0600686
###
Py17XNL_06	AUGUSTUS	gene	637002	639236	0.33	+	.	ID=Py17XNL_0600687;gene_id=Py17XNL_0600687;gene_name=Py17XNL_0600687;Name=trafficking protein particle complex subunit 5;best_match=PY17X_0613500.1-p1;query_coverage=99.0;percentage_identity=100.0;locus_tag=Py17XNL_0600687
Py17XNL_06	AUGUSTUS	mRNA	637002	639236	0.33	+	.	ID=Py17XNL_0600687.1;Parent=Py17XNL_0600687;gene_name=Py17XNL_0600687;Name=trafficking protein particle complex subunit 5.1;best_match=PY17X_0613500.1-p1;query_coverage=99.0;percentage_identity=100.0;transcript_id=Py17XNL_0600687.1;locus_tag=Py17XNL_0600687;protein_id=Py17XNL_0600687.1-p1;product=trafficking protein particle complex subunit 5, putative
Py17XNL_06	AUGUSTUS	transcription_start_site	637002	637002	.	+	.	ID=Py17XNL_0600687.1-tss1;Parent=Py17XNL_0600687.1;gene_name=trafficking protein particle complex subunit 5;Name=Py17XNL_0600687.1-tss1;transcript_id=Py17XNL_0600687.1;locus_tag=Py17XNL_0600687
Py17XNL_06	AUGUSTUS	five_prime_UTR	637002	637435	0.56	+	.	ID=Py17XNL_0600687.1-5UTR1;Parent=Py17XNL_0600687.1;gene_name=trafficking protein particle complex subunit 5;Name=Py17XNL_0600687.1-5UTR1;transcript_id=Py17XNL_0600687.1;locus_tag=Py17XNL_0600687
Py17XNL_06	AUGUSTUS	exon	637002	639236	.	+	.	ID=Py17XNL_0600687.1-exon1;Parent=Py17XNL_0600687.1;gene_name=trafficking protein particle complex subunit 5;Name=Py17XNL_0600687.1-exon1;transcript_id=Py17XNL_0600687.1;locus_tag=Py17XNL_0600687;protein_id=Py17XNL_0600687.1-p1;product=trafficking protein particle complex subunit 5, putative
Py17XNL_06	AUGUSTUS	start_codon	637436	637438	.	+	0	ID=Py17XNL_0600687.1-start1;Parent=Py17XNL_0600687.1;gene_name=trafficking protein particle complex subunit 5;Name=Py17XNL_0600687.1-start1;transcript_id=Py17XNL_0600687.1;locus_tag=Py17XNL_0600687
Py17XNL_06	AUGUSTUS	CDS	637436	637990	1	+	0	ID=Py17XNL_0600687.1-CDS1;Parent=Py17XNL_0600687.1;gene_name=trafficking protein particle complex subunit 5;Name=Py17XNL_0600687.1-p1;transcript_id=Py17XNL_0600687.1;locus_tag=Py17XNL_0600687;protein_id=Py17XNL_0600687.1-p1;product=trafficking protein particle complex subunit 5, putative
Py17XNL_06	AUGUSTUS	stop_codon	637988	637990	.	+	0	ID=Py17XNL_0600687.1-stop1;Parent=Py17XNL_0600687.1;gene_name=trafficking protein particle complex subunit 5;Name=Py17XNL_0600687.1-stop1;transcript_id=Py17XNL_0600687.1;locus_tag=Py17XNL_0600687
Py17XNL_06	AUGUSTUS	three_prime_UTR	637991	639236	0.6	+	.	ID=Py17XNL_0600687.1-3UTR1;Parent=Py17XNL_0600687.1;gene_name=trafficking protein particle complex subunit 5;Name=Py17XNL_0600687.1-3UTR1;transcript_id=Py17XNL_0600687.1;locus_tag=Py17XNL_0600687
Py17XNL_06	AUGUSTUS	transcription_end_site	639236	639236	.	+	.	ID=Py17XNL_0600687.1-tts1;Parent=Py17XNL_0600687.1;gene_name=trafficking protein particle complex subunit 5;Name=Py17XNL_0600687.1-tts1;transcript_id=Py17XNL_0600687.1;locus_tag=Py17XNL_0600687
###
Py17XNL_06	AUGUSTUS	gene	639532	642826	0.16	+	.	ID=Py17XNL_0600688;gene_id=Py17XNL_0600688;gene_name=Py17XNL_0600688;Name=succinyl-CoA ligase;best_match=PY17X_0613600.1-p1;query_coverage=99.0;percentage_identity=100.0;locus_tag=Py17XNL_0600688
Py17XNL_06	AUGUSTUS	mRNA	639532	642826	0.16	+	.	ID=Py17XNL_0600688.1;Parent=Py17XNL_0600688;gene_name=Py17XNL_0600688;Name=succinyl-CoA ligase.1;best_match=PY17X_0613600.1-p1;query_coverage=99.0;percentage_identity=100.0;transcript_id=Py17XNL_0600688.1;locus_tag=Py17XNL_0600688;protein_id=Py17XNL_0600688.1-p1;product=succinyl-CoA ligase, putative
Py17XNL_06	AUGUSTUS	transcription_start_site	639532	639532	.	+	.	ID=Py17XNL_0600688.1-tss1;Parent=Py17XNL_0600688.1;gene_name=succinyl-CoA ligase;Name=Py17XNL_0600688.1-tss1;transcript_id=Py17XNL_0600688.1;locus_tag=Py17XNL_0600688
Py17XNL_06	AUGUSTUS	five_prime_UTR	639532	639841	0.52	+	.	ID=Py17XNL_0600688.1-5UTR1;Parent=Py17XNL_0600688.1;gene_name=succinyl-CoA ligase;Name=Py17XNL_0600688.1-5UTR1;transcript_id=Py17XNL_0600688.1;locus_tag=Py17XNL_0600688
Py17XNL_06	AUGUSTUS	exon	639532	642826	.	+	.	ID=Py17XNL_0600688.1-exon1;Parent=Py17XNL_0600688.1;gene_name=succinyl-CoA ligase;Name=Py17XNL_0600688.1-exon1;transcript_id=Py17XNL_0600688.1;locus_tag=Py17XNL_0600688;protein_id=Py17XNL_0600688.1-p1;product=succinyl-CoA ligase, putative
Py17XNL_06	AUGUSTUS	start_codon	639842	639844	.	+	0	ID=Py17XNL_0600688.1-start1;Parent=Py17XNL_0600688.1;gene_name=succinyl-CoA ligase;Name=Py17XNL_0600688.1-start1;transcript_id=Py17XNL_0600688.1;locus_tag=Py17XNL_0600688
Py17XNL_06	AUGUSTUS	CDS	639842	642691	1	+	0	ID=Py17XNL_0600688.1-CDS1;Parent=Py17XNL_0600688.1;gene_name=succinyl-CoA ligase;Name=Py17XNL_0600688.1-p1;transcript_id=Py17XNL_0600688.1;locus_tag=Py17XNL_0600688;protein_id=Py17XNL_0600688.1-p1;product=succinyl-CoA ligase, putative
Py17XNL_06	AUGUSTUS	stop_codon	642689	642691	.	+	0	ID=Py17XNL_0600688.1-stop1;Parent=Py17XNL_0600688.1;gene_name=succinyl-CoA ligase;Name=Py17XNL_0600688.1-stop1;transcript_id=Py17XNL_0600688.1;locus_tag=Py17XNL_0600688
Py17XNL_06	AUGUSTUS	three_prime_UTR	642692	642826	0.32	+	.	ID=Py17XNL_0600688.1-3UTR1;Parent=Py17XNL_0600688.1;gene_name=succinyl-CoA ligase;Name=Py17XNL_0600688.1-3UTR1;transcript_id=Py17XNL_0600688.1;locus_tag=Py17XNL_0600688
Py17XNL_06	AUGUSTUS	transcription_end_site	642826	642826	.	+	.	ID=Py17XNL_0600688.1-tts1;Parent=Py17XNL_0600688.1;gene_name=succinyl-CoA ligase;Name=Py17XNL_0600688.1-tts1;transcript_id=Py17XNL_0600688.1;locus_tag=Py17XNL_0600688
###
Py17XNL_06	AUGUSTUS	gene	642833	644782	0.26	-	.	ID=Py17XNL_0600689;gene_id=Py17XNL_0600689;gene_name=Py17XNL_0600689;Name=conserved protein;best_match=PY17X_0613700.1-p1;query_coverage=99.0;percentage_identity=100.0;locus_tag=Py17XNL_0600689
Py17XNL_06	AUGUSTUS	mRNA	642833	644782	0.26	-	.	ID=Py17XNL_0600689.1;Parent=Py17XNL_0600689;gene_name=Py17XNL_0600689;Name=conserved protein.1;best_match=PY17X_0613700.1-p1;query_coverage=99.0;percentage_identity=100.0;transcript_id=Py17XNL_0600689.1;locus_tag=Py17XNL_0600689;protein_id=Py17XNL_0600689.1-p1;product=conserved protein, unknown function
Py17XNL_06	AUGUSTUS	transcription_end_site	642833	642833	.	-	.	ID=Py17XNL_0600689.1-tts1;Parent=Py17XNL_0600689.1;gene_name=conserved protein;Name=Py17XNL_0600689.1-tts1;transcript_id=Py17XNL_0600689.1;locus_tag=Py17XNL_0600689
Py17XNL_06	AUGUSTUS	three_prime_UTR	642833	643019	0.33	-	.	ID=Py17XNL_0600689.1-3UTR1;Parent=Py17XNL_0600689.1;gene_name=conserved protein;Name=Py17XNL_0600689.1-3UTR1;transcript_id=Py17XNL_0600689.1;locus_tag=Py17XNL_0600689
Py17XNL_06	AUGUSTUS	exon	642833	644782	.	-	.	ID=Py17XNL_0600689.1-exon1;Parent=Py17XNL_0600689.1;gene_name=conserved protein;Name=Py17XNL_0600689.1-exon1;transcript_id=Py17XNL_0600689.1;locus_tag=Py17XNL_0600689;protein_id=Py17XNL_0600689.1-p1;product=conserved protein, unknown function
Py17XNL_06	AUGUSTUS	stop_codon	643020	643022	.	-	0	ID=Py17XNL_0600689.1-stop1;Parent=Py17XNL_0600689.1;gene_name=conserved protein;Name=Py17XNL_0600689.1-stop1;transcript_id=Py17XNL_0600689.1;locus_tag=Py17XNL_0600689
Py17XNL_06	AUGUSTUS	CDS	643020	644669	1	-	0	ID=Py17XNL_0600689.1-CDS1;Parent=Py17XNL_0600689.1;gene_name=conserved protein;Name=Py17XNL_0600689.1-p1;transcript_id=Py17XNL_0600689.1;locus_tag=Py17XNL_0600689;protein_id=Py17XNL_0600689.1-p1;product=conserved protein, unknown function
Py17XNL_06	AUGUSTUS	start_codon	644667	644669	.	-	0	ID=Py17XNL_0600689.1-start1;Parent=Py17XNL_0600689.1;gene_name=conserved protein;Name=Py17XNL_0600689.1-start1;transcript_id=Py17XNL_0600689.1;locus_tag=Py17XNL_0600689
Py17XNL_06	AUGUSTUS	five_prime_UTR	644670	644782	0.8	-	.	ID=Py17XNL_0600689.1-5UTR1;Parent=Py17XNL_0600689.1;gene_name=conserved protein;Name=Py17XNL_0600689.1-5UTR1;transcript_id=Py17XNL_0600689.1;locus_tag=Py17XNL_0600689
Py17XNL_06	AUGUSTUS	transcription_start_site	644782	644782	.	-	.	ID=Py17XNL_0600689.1-tss1;Parent=Py17XNL_0600689.1;gene_name=conserved protein;Name=Py17XNL_0600689.1-tss1;transcript_id=Py17XNL_0600689.1;locus_tag=Py17XNL_0600689
###
Py17XNL_06	AUGUSTUS	gene	645253	649962	0.32	-	.	ID=Py17XNL_0600690;gene_id=Py17XNL_0600690;gene_name=Py17XNL_0600690;Name=PANK2;best_match=PY17X_0613900.1-p1;query_coverage=99.0;percentage_identity=100.0;locus_tag=Py17XNL_0600690
Py17XNL_06	AUGUSTUS	mRNA	645253	649962	0.32	-	.	ID=Py17XNL_0600690.1;Parent=Py17XNL_0600690;gene_name=Py17XNL_0600690;Name=PANK2.1;best_match=PY17X_0613900.1-p1;query_coverage=99.0;percentage_identity=100.0;transcript_id=Py17XNL_0600690.1;locus_tag=Py17XNL_0600690;protein_id=Py17XNL_0600690.1-p1;product=pantothenate kinase 2
Py17XNL_06	AUGUSTUS	transcription_end_site	645253	645253	.	-	.	ID=Py17XNL_0600690.1-tts1;Parent=Py17XNL_0600690.1;gene_name=PANK2;Name=Py17XNL_0600690.1-tts1;transcript_id=Py17XNL_0600690.1;locus_tag=Py17XNL_0600690
Py17XNL_06	AUGUSTUS	exon	645253	646546	.	-	.	ID=Py17XNL_0600690.1-exon1;Parent=Py17XNL_0600690.1;gene_name=PANK2;Name=Py17XNL_0600690.1-exon1;transcript_id=Py17XNL_0600690.1;locus_tag=Py17XNL_0600690;protein_id=Py17XNL_0600690.1-p1;product=pantothenate kinase 2
Py17XNL_06	AUGUSTUS	three_prime_UTR	645253	646546	0.62	-	.	ID=Py17XNL_0600690.1-3UTR1;Parent=Py17XNL_0600690.1;gene_name=PANK2;Name=Py17XNL_0600690.1-3UTR1;transcript_id=Py17XNL_0600690.1;locus_tag=Py17XNL_0600690
Py17XNL_06	AUGUSTUS	exon	646645	647030	.	-	.	ID=Py17XNL_0600690.1-exon2;Parent=Py17XNL_0600690.1;gene_name=PANK2;Name=Py17XNL_0600690.1-exon2;transcript_id=Py17XNL_0600690.1;locus_tag=Py17XNL_0600690;protein_id=Py17XNL_0600690.1-p1;product=pantothenate kinase 2
Py17XNL_06	AUGUSTUS	three_prime_UTR	646645	647030	0.97	-	.	ID=Py17XNL_0600690.1-3UTR2;Parent=Py17XNL_0600690.1;gene_name=PANK2;Name=Py17XNL_0600690.1-3UTR2;transcript_id=Py17XNL_0600690.1;locus_tag=Py17XNL_0600690
Py17XNL_06	AUGUSTUS	three_prime_UTR	647315	647845	0.98	-	.	ID=Py17XNL_0600690.1-3UTR3;Parent=Py17XNL_0600690.1;gene_name=PANK2;Name=Py17XNL_0600690.1-3UTR3;transcript_id=Py17XNL_0600690.1;locus_tag=Py17XNL_0600690
Py17XNL_06	AUGUSTUS	exon	647315	649962	.	-	.	ID=Py17XNL_0600690.1-exon3;Parent=Py17XNL_0600690.1;gene_name=PANK2;Name=Py17XNL_0600690.1-exon3;transcript_id=Py17XNL_0600690.1;locus_tag=Py17XNL_0600690;protein_id=Py17XNL_0600690.1-p1;product=pantothenate kinase 2
Py17XNL_06	AUGUSTUS	stop_codon	647846	647848	.	-	0	ID=Py17XNL_0600690.1-stop1;Parent=Py17XNL_0600690.1;gene_name=PANK2;Name=Py17XNL_0600690.1-stop1;transcript_id=Py17XNL_0600690.1;locus_tag=Py17XNL_0600690
Py17XNL_06	AUGUSTUS	CDS	647846	649879	1	-	0	ID=Py17XNL_0600690.1-CDS1;Parent=Py17XNL_0600690.1;gene_name=PANK2;Name=Py17XNL_0600690.1-p1;transcript_id=Py17XNL_0600690.1;locus_tag=Py17XNL_0600690;protein_id=Py17XNL_0600690.1-p1;product=pantothenate kinase 2
Py17XNL_06	AUGUSTUS	start_codon	649877	649879	.	-	0	ID=Py17XNL_0600690.1-start1;Parent=Py17XNL_0600690.1;gene_name=PANK2;Name=Py17XNL_0600690.1-start1;transcript_id=Py17XNL_0600690.1;locus_tag=Py17XNL_0600690
Py17XNL_06	AUGUSTUS	five_prime_UTR	649880	649962	0.53	-	.	ID=Py17XNL_0600690.1-5UTR1;Parent=Py17XNL_0600690.1;gene_name=PANK2;Name=Py17XNL_0600690.1-5UTR1;transcript_id=Py17XNL_0600690.1;locus_tag=Py17XNL_0600690
Py17XNL_06	AUGUSTUS	transcription_start_site	649962	649962	.	-	.	ID=Py17XNL_0600690.1-tss1;Parent=Py17XNL_0600690.1;gene_name=PANK2;Name=Py17XNL_0600690.1-tss1;transcript_id=Py17XNL_0600690.1;locus_tag=Py17XNL_0600690
###
Py17XNL_06	AUGUSTUS	gene	651742	654506	0.23	+	.	ID=Py17XNL_0600691;gene_id=Py17XNL_0600691;gene_name=Py17XNL_0600691;Name=conserved Plasmodium protein;best_match=PY17X_0614000.1-p1;query_coverage=99.0;percentage_identity=100.0;locus_tag=Py17XNL_0600691
Py17XNL_06	AUGUSTUS	mRNA	651742	654506	0.23	+	.	ID=Py17XNL_0600691.1;Parent=Py17XNL_0600691;gene_name=Py17XNL_0600691;Name=conserved Plasmodium protein.1;best_match=PY17X_0614000.1-p1;query_coverage=99.0;percentage_identity=100.0;transcript_id=Py17XNL_0600691.1;locus_tag=Py17XNL_0600691;protein_id=Py17XNL_0600691.1-p1;product=conserved Plasmodium protein, unknown function
Py17XNL_06	AUGUSTUS	transcription_start_site	651742	651742	.	+	.	ID=Py17XNL_0600691.1-tss1;Parent=Py17XNL_0600691.1;gene_name=conserved Plasmodium protein;Name=Py17XNL_0600691.1-tss1;transcript_id=Py17XNL_0600691.1;locus_tag=Py17XNL_0600691
Py17XNL_06	AUGUSTUS	exon	651742	651761	.	+	.	ID=Py17XNL_0600691.1-exon1;Parent=Py17XNL_0600691.1;gene_name=conserved Plasmodium protein;Name=Py17XNL_0600691.1-exon1;transcript_id=Py17XNL_0600691.1;locus_tag=Py17XNL_0600691;protein_id=Py17XNL_0600691.1-p1;product=conserved Plasmodium protein, unknown function
Py17XNL_06	AUGUSTUS	five_prime_UTR	651742	651761	0.5	+	.	ID=Py17XNL_0600691.1-5UTR1;Parent=Py17XNL_0600691.1;gene_name=conserved Plasmodium protein;Name=Py17XNL_0600691.1-5UTR1;transcript_id=Py17XNL_0600691.1;locus_tag=Py17XNL_0600691
Py17XNL_06	AUGUSTUS	five_prime_UTR	651876	651929	1	+	.	ID=Py17XNL_0600691.1-5UTR2;Parent=Py17XNL_0600691.1;gene_name=conserved Plasmodium protein;Name=Py17XNL_0600691.1-5UTR2;transcript_id=Py17XNL_0600691.1;locus_tag=Py17XNL_0600691
Py17XNL_06	AUGUSTUS	exon	651876	651950	.	+	.	ID=Py17XNL_0600691.1-exon2;Parent=Py17XNL_0600691.1;gene_name=conserved Plasmodium protein;Name=Py17XNL_0600691.1-exon2;transcript_id=Py17XNL_0600691.1;locus_tag=Py17XNL_0600691;protein_id=Py17XNL_0600691.1-p1;product=conserved Plasmodium protein, unknown function
Py17XNL_06	AUGUSTUS	start_codon	651930	651932	.	+	0	ID=Py17XNL_0600691.1-start1;Parent=Py17XNL_0600691.1;gene_name=conserved Plasmodium protein;Name=Py17XNL_0600691.1-start1;transcript_id=Py17XNL_0600691.1;locus_tag=Py17XNL_0600691
Py17XNL_06	AUGUSTUS	CDS	651930	651950	1	+	0	ID=Py17XNL_0600691.1-CDS1;Parent=Py17XNL_0600691.1;gene_name=conserved Plasmodium protein;Name=Py17XNL_0600691.1-p1;transcript_id=Py17XNL_0600691.1;locus_tag=Py17XNL_0600691;protein_id=Py17XNL_0600691.1-p1;product=conserved Plasmodium protein, unknown function
Py17XNL_06	AUGUSTUS	intron	651951	652094	1	+	.	ID=Py17XNL_0600691.1-intron1;Parent=Py17XNL_0600691.1;gene_name=conserved Plasmodium protein;Name=Py17XNL_0600691.1-intron1;transcript_id=Py17XNL_0600691.1;locus_tag=Py17XNL_0600691
Py17XNL_06	AUGUSTUS	exon	652095	652294	.	+	.	ID=Py17XNL_0600691.1-exon3;Parent=Py17XNL_0600691.1;gene_name=conserved Plasmodium protein;Name=Py17XNL_0600691.1-exon3;transcript_id=Py17XNL_0600691.1;locus_tag=Py17XNL_0600691;protein_id=Py17XNL_0600691.1-p1;product=conserved Plasmodium protein, unknown function
Py17XNL_06	AUGUSTUS	CDS	652095	652294	1	+	0	ID=Py17XNL_0600691.1-CDS2;Parent=Py17XNL_0600691.1;gene_name=conserved Plasmodium protein;Name=Py17XNL_0600691.1-p1;transcript_id=Py17XNL_0600691.1;locus_tag=Py17XNL_0600691;protein_id=Py17XNL_0600691.1-p1;product=conserved Plasmodium protein, unknown function
Py17XNL_06	AUGUSTUS	intron	652295	652435	1	+	.	ID=Py17XNL_0600691.1-intron2;Parent=Py17XNL_0600691.1;gene_name=conserved Plasmodium protein;Name=Py17XNL_0600691.1-intron2;transcript_id=Py17XNL_0600691.1;locus_tag=Py17XNL_0600691
Py17XNL_06	AUGUSTUS	exon	652436	652517	.	+	.	ID=Py17XNL_0600691.1-exon4;Parent=Py17XNL_0600691.1;gene_name=conserved Plasmodium protein;Name=Py17XNL_0600691.1-exon4;transcript_id=Py17XNL_0600691.1;locus_tag=Py17XNL_0600691;protein_id=Py17XNL_0600691.1-p1;product=conserved Plasmodium protein, unknown function
Py17XNL_06	AUGUSTUS	CDS	652436	652517	1	+	1	ID=Py17XNL_0600691.1-CDS3;Parent=Py17XNL_0600691.1;gene_name=conserved Plasmodium protein;Name=Py17XNL_0600691.1-p1;transcript_id=Py17XNL_0600691.1;locus_tag=Py17XNL_0600691;protein_id=Py17XNL_0600691.1-p1;product=conserved Plasmodium protein, unknown function
Py17XNL_06	AUGUSTUS	intron	652518	652678	1	+	.	ID=Py17XNL_0600691.1-intron3;Parent=Py17XNL_0600691.1;gene_name=conserved Plasmodium protein;Name=Py17XNL_0600691.1-intron3;transcript_id=Py17XNL_0600691.1;locus_tag=Py17XNL_0600691
Py17XNL_06	AUGUSTUS	CDS	652679	653002	1	+	0	ID=Py17XNL_0600691.1-CDS4;Parent=Py17XNL_0600691.1;gene_name=conserved Plasmodium protein;Name=Py17XNL_0600691.1-p1;transcript_id=Py17XNL_0600691.1;locus_tag=Py17XNL_0600691;protein_id=Py17XNL_0600691.1-p1;product=conserved Plasmodium protein, unknown function
Py17XNL_06	AUGUSTUS	exon	652679	653372	.	+	.	ID=Py17XNL_0600691.1-exon5;Parent=Py17XNL_0600691.1;gene_name=conserved Plasmodium protein;Name=Py17XNL_0600691.1-exon5;transcript_id=Py17XNL_0600691.1;locus_tag=Py17XNL_0600691;protein_id=Py17XNL_0600691.1-p1;product=conserved Plasmodium protein, unknown function
Py17XNL_06	AUGUSTUS	stop_codon	653000	653002	.	+	0	ID=Py17XNL_0600691.1-stop1;Parent=Py17XNL_0600691.1;gene_name=conserved Plasmodium protein;Name=Py17XNL_0600691.1-stop1;transcript_id=Py17XNL_0600691.1;locus_tag=Py17XNL_0600691
Py17XNL_06	AUGUSTUS	three_prime_UTR	653003	653372	0.98	+	.	ID=Py17XNL_0600691.1-3UTR1;Parent=Py17XNL_0600691.1;gene_name=conserved Plasmodium protein;Name=Py17XNL_0600691.1-3UTR1;transcript_id=Py17XNL_0600691.1;locus_tag=Py17XNL_0600691
Py17XNL_06	AUGUSTUS	exon	654209	654506	.	+	.	ID=Py17XNL_0600691.1-exon6;Parent=Py17XNL_0600691.1;gene_name=conserved Plasmodium protein;Name=Py17XNL_0600691.1-exon6;transcript_id=Py17XNL_0600691.1;locus_tag=Py17XNL_0600691;protein_id=Py17XNL_0600691.1-p1;product=conserved Plasmodium protein, unknown function
Py17XNL_06	AUGUSTUS	three_prime_UTR	654209	654506	0.46	+	.	ID=Py17XNL_0600691.1-3UTR2;Parent=Py17XNL_0600691.1;gene_name=conserved Plasmodium protein;Name=Py17XNL_0600691.1-3UTR2;transcript_id=Py17XNL_0600691.1;locus_tag=Py17XNL_0600691
Py17XNL_06	AUGUSTUS	transcription_end_site	654506	654506	.	+	.	ID=Py17XNL_0600691.1-tts1;Parent=Py17XNL_0600691.1;gene_name=conserved Plasmodium protein;Name=Py17XNL_0600691.1-tts1;transcript_id=Py17XNL_0600691.1;locus_tag=Py17XNL_0600691
###
Py17XNL_06	AUGUSTUS	gene	655222	659566	0.35	+	.	ID=Py17XNL_0600692;gene_id=Py17XNL_0600692;gene_name=Py17XNL_0600692;Name=ribonucleoside-diphosphate reductase large subunit;best_match=PY17X_0614100.1-p1;query_coverage=99.0;percentage_identity=100.0;locus_tag=Py17XNL_0600692
Py17XNL_06	AUGUSTUS	mRNA	655222	659566	0.35	+	.	ID=Py17XNL_0600692.1;Parent=Py17XNL_0600692;gene_name=Py17XNL_0600692;Name=ribonucleoside-diphosphate reductase large subunit.1;best_match=PY17X_0614100.1-p1;query_coverage=99.0;percentage_identity=100.0;transcript_id=Py17XNL_0600692.1;locus_tag=Py17XNL_0600692;protein_id=Py17XNL_0600692.1-p1;product=ribonucleoside-diphosphate reductase large subunit, putative
Py17XNL_06	AUGUSTUS	transcription_start_site	655222	655222	.	+	.	ID=Py17XNL_0600692.1-tss1;Parent=Py17XNL_0600692.1;gene_name=ribonucleoside-diphosphate reductase large subunit;Name=Py17XNL_0600692.1-tss1;transcript_id=Py17XNL_0600692.1;locus_tag=Py17XNL_0600692
Py17XNL_06	AUGUSTUS	five_prime_UTR	655222	656434	0.93	+	.	ID=Py17XNL_0600692.1-5UTR1;Parent=Py17XNL_0600692.1;gene_name=ribonucleoside-diphosphate reductase large subunit;Name=Py17XNL_0600692.1-5UTR1;transcript_id=Py17XNL_0600692.1;locus_tag=Py17XNL_0600692
Py17XNL_06	AUGUSTUS	exon	655222	658669	.	+	.	ID=Py17XNL_0600692.1-exon1;Parent=Py17XNL_0600692.1;gene_name=ribonucleoside-diphosphate reductase large subunit;Name=Py17XNL_0600692.1-exon1;transcript_id=Py17XNL_0600692.1;locus_tag=Py17XNL_0600692;protein_id=Py17XNL_0600692.1-p1;product=ribonucleoside-diphosphate reductase large subunit, putative
Py17XNL_06	AUGUSTUS	start_codon	656435	656437	.	+	0	ID=Py17XNL_0600692.1-start1;Parent=Py17XNL_0600692.1;gene_name=ribonucleoside-diphosphate reductase large subunit;Name=Py17XNL_0600692.1-start1;transcript_id=Py17XNL_0600692.1;locus_tag=Py17XNL_0600692
Py17XNL_06	AUGUSTUS	CDS	656435	658669	1	+	0	ID=Py17XNL_0600692.1-CDS1;Parent=Py17XNL_0600692.1;gene_name=ribonucleoside-diphosphate reductase large subunit;Name=Py17XNL_0600692.1-p1;transcript_id=Py17XNL_0600692.1;locus_tag=Py17XNL_0600692;protein_id=Py17XNL_0600692.1-p1;product=ribonucleoside-diphosphate reductase large subunit, putative
Py17XNL_06	AUGUSTUS	intron	658670	658845	1	+	.	ID=Py17XNL_0600692.1-intron1;Parent=Py17XNL_0600692.1;gene_name=ribonucleoside-diphosphate reductase large subunit;Name=Py17XNL_0600692.1-intron1;transcript_id=Py17XNL_0600692.1;locus_tag=Py17XNL_0600692
Py17XNL_06	AUGUSTUS	CDS	658846	659154	1	+	0	ID=Py17XNL_0600692.1-CDS2;Parent=Py17XNL_0600692.1;gene_name=ribonucleoside-diphosphate reductase large subunit;Name=Py17XNL_0600692.1-p1;transcript_id=Py17XNL_0600692.1;locus_tag=Py17XNL_0600692;protein_id=Py17XNL_0600692.1-p1;product=ribonucleoside-diphosphate reductase large subunit, putative
Py17XNL_06	AUGUSTUS	exon	658846	659566	.	+	.	ID=Py17XNL_0600692.1-exon2;Parent=Py17XNL_0600692.1;gene_name=ribonucleoside-diphosphate reductase large subunit;Name=Py17XNL_0600692.1-exon2;transcript_id=Py17XNL_0600692.1;locus_tag=Py17XNL_0600692;protein_id=Py17XNL_0600692.1-p1;product=ribonucleoside-diphosphate reductase large subunit, putative
Py17XNL_06	AUGUSTUS	stop_codon	659152	659154	.	+	0	ID=Py17XNL_0600692.1-stop1;Parent=Py17XNL_0600692.1;gene_name=ribonucleoside-diphosphate reductase large subunit;Name=Py17XNL_0600692.1-stop1;transcript_id=Py17XNL_0600692.1;locus_tag=Py17XNL_0600692
Py17XNL_06	AUGUSTUS	three_prime_UTR	659155	659566	0.38	+	.	ID=Py17XNL_0600692.1-3UTR1;Parent=Py17XNL_0600692.1;gene_name=ribonucleoside-diphosphate reductase large subunit;Name=Py17XNL_0600692.1-3UTR1;transcript_id=Py17XNL_0600692.1;locus_tag=Py17XNL_0600692
Py17XNL_06	AUGUSTUS	transcription_end_site	659566	659566	.	+	.	ID=Py17XNL_0600692.1-tts1;Parent=Py17XNL_0600692.1;gene_name=ribonucleoside-diphosphate reductase large subunit;Name=Py17XNL_0600692.1-tts1;transcript_id=Py17XNL_0600692.1;locus_tag=Py17XNL_0600692
###
Py17XNL_06	AUGUSTUS	gene	659583	660992	0.21	-	.	ID=Py17XNL_0600693;gene_id=Py17XNL_0600693;gene_name=Py17XNL_0600693;Name=conserved protein;best_match=PY17X_0614200.1-p1;query_coverage=99.0;percentage_identity=100.0;locus_tag=Py17XNL_0600693
Py17XNL_06	AUGUSTUS	mRNA	659583	660992	0.21	-	.	ID=Py17XNL_0600693.1;Parent=Py17XNL_0600693;gene_name=Py17XNL_0600693;Name=conserved protein.1;best_match=PY17X_0614200.1-p1;query_coverage=99.0;percentage_identity=100.0;transcript_id=Py17XNL_0600693.1;locus_tag=Py17XNL_0600693;protein_id=Py17XNL_0600693.1-p1;product=conserved protein, unknown function
Py17XNL_06	AUGUSTUS	transcription_end_site	659583	659583	.	-	.	ID=Py17XNL_0600693.1-tts1;Parent=Py17XNL_0600693.1;gene_name=conserved protein;Name=Py17XNL_0600693.1-tts1;transcript_id=Py17XNL_0600693.1;locus_tag=Py17XNL_0600693
Py17XNL_06	AUGUSTUS	three_prime_UTR	659583	659733	0.71	-	.	ID=Py17XNL_0600693.1-3UTR1;Parent=Py17XNL_0600693.1;gene_name=conserved protein;Name=Py17XNL_0600693.1-3UTR1;transcript_id=Py17XNL_0600693.1;locus_tag=Py17XNL_0600693
Py17XNL_06	AUGUSTUS	exon	659583	659793	.	-	.	ID=Py17XNL_0600693.1-exon1;Parent=Py17XNL_0600693.1;gene_name=conserved protein;Name=Py17XNL_0600693.1-exon1;transcript_id=Py17XNL_0600693.1;locus_tag=Py17XNL_0600693;protein_id=Py17XNL_0600693.1-p1;product=conserved protein, unknown function
Py17XNL_06	AUGUSTUS	stop_codon	659734	659736	.	-	0	ID=Py17XNL_0600693.1-stop1;Parent=Py17XNL_0600693.1;gene_name=conserved protein;Name=Py17XNL_0600693.1-stop1;transcript_id=Py17XNL_0600693.1;locus_tag=Py17XNL_0600693
Py17XNL_06	AUGUSTUS	CDS	659734	659793	1	-	0	ID=Py17XNL_0600693.1-CDS1;Parent=Py17XNL_0600693.1;gene_name=conserved protein;Name=Py17XNL_0600693.1-p1;transcript_id=Py17XNL_0600693.1;locus_tag=Py17XNL_0600693;protein_id=Py17XNL_0600693.1-p1;product=conserved protein, unknown function
Py17XNL_06	AUGUSTUS	intron	659794	659886	1	-	.	ID=Py17XNL_0600693.1-intron1;Parent=Py17XNL_0600693.1;gene_name=conserved protein;Name=Py17XNL_0600693.1-intron1;transcript_id=Py17XNL_0600693.1;locus_tag=Py17XNL_0600693
Py17XNL_06	AUGUSTUS	exon	659887	660038	.	-	.	ID=Py17XNL_0600693.1-exon2;Parent=Py17XNL_0600693.1;gene_name=conserved protein;Name=Py17XNL_0600693.1-exon2;transcript_id=Py17XNL_0600693.1;locus_tag=Py17XNL_0600693;protein_id=Py17XNL_0600693.1-p1;product=conserved protein, unknown function
Py17XNL_06	AUGUSTUS	CDS	659887	660038	1	-	2	ID=Py17XNL_0600693.1-CDS2;Parent=Py17XNL_0600693.1;gene_name=conserved protein;Name=Py17XNL_0600693.1-p1;transcript_id=Py17XNL_0600693.1;locus_tag=Py17XNL_0600693;protein_id=Py17XNL_0600693.1-p1;product=conserved protein, unknown function
Py17XNL_06	AUGUSTUS	intron	660039	660120	1	-	.	ID=Py17XNL_0600693.1-intron2;Parent=Py17XNL_0600693.1;gene_name=conserved protein;Name=Py17XNL_0600693.1-intron2;transcript_id=Py17XNL_0600693.1;locus_tag=Py17XNL_0600693
Py17XNL_06	AUGUSTUS	CDS	660121	660370	0.67	-	0	ID=Py17XNL_0600693.1-CDS3;Parent=Py17XNL_0600693.1;gene_name=conserved protein;Name=Py17XNL_0600693.1-p1;transcript_id=Py17XNL_0600693.1;locus_tag=Py17XNL_0600693;protein_id=Py17XNL_0600693.1-p1;product=conserved protein, unknown function
Py17XNL_06	AUGUSTUS	exon	660121	660383	.	-	.	ID=Py17XNL_0600693.1-exon3;Parent=Py17XNL_0600693.1;gene_name=conserved protein;Name=Py17XNL_0600693.1-exon3;transcript_id=Py17XNL_0600693.1;locus_tag=Py17XNL_0600693;protein_id=Py17XNL_0600693.1-p1;product=conserved protein, unknown function
Py17XNL_06	AUGUSTUS	start_codon	660368	660370	.	-	0	ID=Py17XNL_0600693.1-start1;Parent=Py17XNL_0600693.1;gene_name=conserved protein;Name=Py17XNL_0600693.1-start1;transcript_id=Py17XNL_0600693.1;locus_tag=Py17XNL_0600693
Py17XNL_06	AUGUSTUS	five_prime_UTR	660371	660383	0.58	-	.	ID=Py17XNL_0600693.1-5UTR1;Parent=Py17XNL_0600693.1;gene_name=conserved protein;Name=Py17XNL_0600693.1-5UTR1;transcript_id=Py17XNL_0600693.1;locus_tag=Py17XNL_0600693
Py17XNL_06	AUGUSTUS	exon	660933	660992	.	-	.	ID=Py17XNL_0600693.1-exon4;Parent=Py17XNL_0600693.1;gene_name=conserved protein;Name=Py17XNL_0600693.1-exon4;transcript_id=Py17XNL_0600693.1;locus_tag=Py17XNL_0600693;protein_id=Py17XNL_0600693.1-p1;product=conserved protein, unknown function
Py17XNL_06	AUGUSTUS	five_prime_UTR	660933	660992	0.29	-	.	ID=Py17XNL_0600693.1-5UTR2;Parent=Py17XNL_0600693.1;gene_name=conserved protein;Name=Py17XNL_0600693.1-5UTR2;transcript_id=Py17XNL_0600693.1;locus_tag=Py17XNL_0600693
Py17XNL_06	AUGUSTUS	transcription_start_site	660992	660992	.	-	.	ID=Py17XNL_0600693.1-tss1;Parent=Py17XNL_0600693.1;gene_name=conserved protein;Name=Py17XNL_0600693.1-tss1;transcript_id=Py17XNL_0600693.1;locus_tag=Py17XNL_0600693
###
Py17XNL_06	AUGUSTUS	gene	661193	664762	0.76	-	.	ID=Py17XNL_0600694;gene_id=Py17XNL_0600694;gene_name=Py17XNL_0600694;Name=N-acetyltransferase;best_match=PY17X_0614300.1-p1;query_coverage=99.0;percentage_identity=100.0;locus_tag=Py17XNL_0600694
Py17XNL_06	AUGUSTUS	mRNA	661193	663962	0.3	-	.	ID=Py17XNL_0600694.2;Parent=Py17XNL_0600694;gene_name=Py17XNL_0600694;Name=N-acetyltransferase.2;best_match=PY17X_0614300.1-p1;query_coverage=99.0;percentage_identity=100.0;transcript_id=Py17XNL_0600694.2;locus_tag=Py17XNL_0600694;protein_id=Py17XNL_0600694.2-p2;product=N-acetyltransferase, GNAT family, putative
Py17XNL_06	AUGUSTUS	transcription_end_site	661193	661193	.	-	.	ID=Py17XNL_0600694.2-tts1;Parent=Py17XNL_0600694.2;gene_name=N-acetyltransferase;Name=Py17XNL_0600694.2-tts1;transcript_id=Py17XNL_0600694.2;locus_tag=Py17XNL_0600694
Py17XNL_06	AUGUSTUS	three_prime_UTR	661193	661326	0.84	-	.	ID=Py17XNL_0600694.2-3UTR1;Parent=Py17XNL_0600694.2;gene_name=N-acetyltransferase;Name=Py17XNL_0600694.2-3UTR1;transcript_id=Py17XNL_0600694.2;locus_tag=Py17XNL_0600694
Py17XNL_06	AUGUSTUS	exon	661193	661361	.	-	.	ID=Py17XNL_0600694.2-exon1;Parent=Py17XNL_0600694.2;gene_name=N-acetyltransferase;Name=Py17XNL_0600694.2-exon1;transcript_id=Py17XNL_0600694.2;locus_tag=Py17XNL_0600694;protein_id=Py17XNL_0600694.2-p2;product=N-acetyltransferase, GNAT family, putative
Py17XNL_06	AUGUSTUS	stop_codon	661327	661329	.	-	0	ID=Py17XNL_0600694.2-stop1;Parent=Py17XNL_0600694.2;gene_name=N-acetyltransferase;Name=Py17XNL_0600694.2-stop1;transcript_id=Py17XNL_0600694.2;locus_tag=Py17XNL_0600694
Py17XNL_06	AUGUSTUS	CDS	661327	661361	1	-	2	ID=Py17XNL_0600694.2-CDS1;Parent=Py17XNL_0600694.2;gene_name=N-acetyltransferase;Name=Py17XNL_0600694.2-p2;transcript_id=Py17XNL_0600694.2;locus_tag=Py17XNL_0600694;protein_id=Py17XNL_0600694.2-p2;product=N-acetyltransferase, GNAT family, putative
Py17XNL_06	AUGUSTUS	intron	661362	661879	1	-	.	ID=Py17XNL_0600694.2-intron1;Parent=Py17XNL_0600694.2;gene_name=N-acetyltransferase;Name=Py17XNL_0600694.2-intron1;transcript_id=Py17XNL_0600694.2;locus_tag=Py17XNL_0600694
Py17XNL_06	AUGUSTUS	exon	661880	663331	.	-	.	ID=Py17XNL_0600694.2-exon2;Parent=Py17XNL_0600694.2;gene_name=N-acetyltransferase;Name=Py17XNL_0600694.2-exon2;transcript_id=Py17XNL_0600694.2;locus_tag=Py17XNL_0600694;protein_id=Py17XNL_0600694.2-p2;product=N-acetyltransferase, GNAT family, putative
Py17XNL_06	AUGUSTUS	CDS	661880	663331	1	-	2	ID=Py17XNL_0600694.2-CDS2;Parent=Py17XNL_0600694.2;gene_name=N-acetyltransferase;Name=Py17XNL_0600694.2-p2;transcript_id=Py17XNL_0600694.2;locus_tag=Py17XNL_0600694;protein_id=Py17XNL_0600694.2-p2;product=N-acetyltransferase, GNAT family, putative
Py17XNL_06	AUGUSTUS	intron	663332	663582	1	-	.	ID=Py17XNL_0600694.2-intron2;Parent=Py17XNL_0600694.2;gene_name=N-acetyltransferase;Name=Py17XNL_0600694.2-intron2;transcript_id=Py17XNL_0600694.2;locus_tag=Py17XNL_0600694
Py17XNL_06	AUGUSTUS	CDS	663583	663637	1	-	0	ID=Py17XNL_0600694.2-CDS3;Parent=Py17XNL_0600694.2;gene_name=N-acetyltransferase;Name=Py17XNL_0600694.2-p2;transcript_id=Py17XNL_0600694.2;locus_tag=Py17XNL_0600694;protein_id=Py17XNL_0600694.2-p2;product=N-acetyltransferase, GNAT family, putative
Py17XNL_06	AUGUSTUS	exon	663583	663962	.	-	.	ID=Py17XNL_0600694.2-exon3;Parent=Py17XNL_0600694.2;gene_name=N-acetyltransferase;Name=Py17XNL_0600694.2-exon3;transcript_id=Py17XNL_0600694.2;locus_tag=Py17XNL_0600694;protein_id=Py17XNL_0600694.2-p2;product=N-acetyltransferase, GNAT family, putative
Py17XNL_06	AUGUSTUS	start_codon	663635	663637	.	-	0	ID=Py17XNL_0600694.2-start1;Parent=Py17XNL_0600694.2;gene_name=N-acetyltransferase;Name=Py17XNL_0600694.2-start1;transcript_id=Py17XNL_0600694.2;locus_tag=Py17XNL_0600694
Py17XNL_06	AUGUSTUS	five_prime_UTR	663638	663962	0.34	-	.	ID=Py17XNL_0600694.2-5UTR1;Parent=Py17XNL_0600694.2;gene_name=N-acetyltransferase;Name=Py17XNL_0600694.2-5UTR1;transcript_id=Py17XNL_0600694.2;locus_tag=Py17XNL_0600694
Py17XNL_06	AUGUSTUS	transcription_start_site	663962	663962	.	-	.	ID=Py17XNL_0600694.2-tss1;Parent=Py17XNL_0600694.2;gene_name=N-acetyltransferase;Name=Py17XNL_0600694.2-tss1;transcript_id=Py17XNL_0600694.2;locus_tag=Py17XNL_0600694
Py17XNL_06	AUGUSTUS	mRNA	661193	664762	0.46	-	.	ID=Py17XNL_0600694.1;Parent=Py17XNL_0600694;gene_name=Py17XNL_0600694;Name=N-acetyltransferase.1;best_match=PY17X_0614300.1-p1;query_coverage=97.0;percentage_identity=100.0;transcript_id=Py17XNL_0600694.1;locus_tag=Py17XNL_0600694;protein_id=Py17XNL_0600694.1-p1;product=N-acetyltransferase, GNAT family, putative
Py17XNL_06	AUGUSTUS	transcription_end_site	661193	661193	.	-	.	ID=Py17XNL_0600694.1-tts1;Parent=Py17XNL_0600694.1;gene_name=N-acetyltransferase;Name=Py17XNL_0600694.1-tts1;transcript_id=Py17XNL_0600694.1;locus_tag=Py17XNL_0600694
Py17XNL_06	AUGUSTUS	three_prime_UTR	661193	661835	0.97	-	.	ID=Py17XNL_0600694.1-3UTR1;Parent=Py17XNL_0600694.1;gene_name=N-acetyltransferase;Name=Py17XNL_0600694.1-3UTR1;transcript_id=Py17XNL_0600694.1;locus_tag=Py17XNL_0600694
Py17XNL_06	AUGUSTUS	exon	661193	663331	.	-	.	ID=Py17XNL_0600694.1-exon1;Parent=Py17XNL_0600694.1;gene_name=N-acetyltransferase;Name=Py17XNL_0600694.1-exon1;transcript_id=Py17XNL_0600694.1;locus_tag=Py17XNL_0600694;protein_id=Py17XNL_0600694.1-p1;product=N-acetyltransferase, GNAT family, putative
Py17XNL_06	AUGUSTUS	stop_codon	661836	661838	.	-	0	ID=Py17XNL_0600694.1-stop1;Parent=Py17XNL_0600694.1;gene_name=N-acetyltransferase;Name=Py17XNL_0600694.1-stop1;transcript_id=Py17XNL_0600694.1;locus_tag=Py17XNL_0600694
Py17XNL_06	AUGUSTUS	CDS	661836	663331	1	-	2	ID=Py17XNL_0600694.1-CDS1;Parent=Py17XNL_0600694.1;gene_name=N-acetyltransferase;Name=Py17XNL_0600694.1-p1;transcript_id=Py17XNL_0600694.1;locus_tag=Py17XNL_0600694;protein_id=Py17XNL_0600694.1-p1;product=N-acetyltransferase, GNAT family, putative
Py17XNL_06	AUGUSTUS	intron	663332	663582	1	-	.	ID=Py17XNL_0600694.1-intron1;Parent=Py17XNL_0600694.1;gene_name=N-acetyltransferase;Name=Py17XNL_0600694.1-intron1;transcript_id=Py17XNL_0600694.1;locus_tag=Py17XNL_0600694
Py17XNL_06	AUGUSTUS	CDS	663583	663637	1	-	0	ID=Py17XNL_0600694.1-CDS2;Parent=Py17XNL_0600694.1;gene_name=N-acetyltransferase;Name=Py17XNL_0600694.1-p1;transcript_id=Py17XNL_0600694.1;locus_tag=Py17XNL_0600694;protein_id=Py17XNL_0600694.1-p1;product=N-acetyltransferase, GNAT family, putative
Py17XNL_06	AUGUSTUS	exon	663583	663798	.	-	.	ID=Py17XNL_0600694.1-exon2;Parent=Py17XNL_0600694.1;gene_name=N-acetyltransferase;Name=Py17XNL_0600694.1-exon2;transcript_id=Py17XNL_0600694.1;locus_tag=Py17XNL_0600694;protein_id=Py17XNL_0600694.1-p1;product=N-acetyltransferase, GNAT family, putative
Py17XNL_06	AUGUSTUS	start_codon	663635	663637	.	-	0	ID=Py17XNL_0600694.1-start1;Parent=Py17XNL_0600694.1;gene_name=N-acetyltransferase;Name=Py17XNL_0600694.1-start1;transcript_id=Py17XNL_0600694.1;locus_tag=Py17XNL_0600694
Py17XNL_06	AUGUSTUS	five_prime_UTR	663638	663798	1	-	.	ID=Py17XNL_0600694.1-5UTR1;Parent=Py17XNL_0600694.1;gene_name=N-acetyltransferase;Name=Py17XNL_0600694.1-5UTR1;transcript_id=Py17XNL_0600694.1;locus_tag=Py17XNL_0600694
Py17XNL_06	AUGUSTUS	exon	664451	664762	.	-	.	ID=Py17XNL_0600694.1-exon3;Parent=Py17XNL_0600694.1;gene_name=N-acetyltransferase;Name=Py17XNL_0600694.1-exon3;transcript_id=Py17XNL_0600694.1;locus_tag=Py17XNL_0600694;protein_id=Py17XNL_0600694.1-p1;product=N-acetyltransferase, GNAT family, putative
Py17XNL_06	AUGUSTUS	five_prime_UTR	664451	664762	0.46	-	.	ID=Py17XNL_0600694.1-5UTR2;Parent=Py17XNL_0600694.1;gene_name=N-acetyltransferase;Name=Py17XNL_0600694.1-5UTR2;transcript_id=Py17XNL_0600694.1;locus_tag=Py17XNL_0600694
Py17XNL_06	AUGUSTUS	transcription_start_site	664762	664762	.	-	.	ID=Py17XNL_0600694.1-tss1;Parent=Py17XNL_0600694.1;gene_name=N-acetyltransferase;Name=Py17XNL_0600694.1-tss1;transcript_id=Py17XNL_0600694.1;locus_tag=Py17XNL_0600694
###
Py17XNL_06	AUGUSTUS	gene	665102	666446	0.35	+	.	ID=Py17XNL_0600695;gene_id=Py17XNL_0600695;gene_name=Py17XNL_0600695;Name=histidine triad protein;best_match=PY17X_0614400.1-p1;query_coverage=99.0;percentage_identity=100.0;locus_tag=Py17XNL_0600695
Py17XNL_06	AUGUSTUS	mRNA	665102	666446	0.35	+	.	ID=Py17XNL_0600695.1;Parent=Py17XNL_0600695;gene_name=Py17XNL_0600695;Name=histidine triad protein.1;best_match=PY17X_0614400.1-p1;query_coverage=99.0;percentage_identity=100.0;transcript_id=Py17XNL_0600695.1;locus_tag=Py17XNL_0600695;protein_id=Py17XNL_0600695.1-p1;product=histidine triad protein, putative
Py17XNL_06	AUGUSTUS	transcription_start_site	665102	665102	.	+	.	ID=Py17XNL_0600695.1-tss1;Parent=Py17XNL_0600695.1;gene_name=histidine triad protein;Name=Py17XNL_0600695.1-tss1;transcript_id=Py17XNL_0600695.1;locus_tag=Py17XNL_0600695
Py17XNL_06	AUGUSTUS	five_prime_UTR	665102	665209	0.4	+	.	ID=Py17XNL_0600695.1-5UTR1;Parent=Py17XNL_0600695.1;gene_name=histidine triad protein;Name=Py17XNL_0600695.1-5UTR1;transcript_id=Py17XNL_0600695.1;locus_tag=Py17XNL_0600695
Py17XNL_06	AUGUSTUS	exon	665102	665730	.	+	.	ID=Py17XNL_0600695.1-exon1;Parent=Py17XNL_0600695.1;gene_name=histidine triad protein;Name=Py17XNL_0600695.1-exon1;transcript_id=Py17XNL_0600695.1;locus_tag=Py17XNL_0600695;protein_id=Py17XNL_0600695.1-p1;product=histidine triad protein, putative
Py17XNL_06	AUGUSTUS	start_codon	665210	665212	.	+	0	ID=Py17XNL_0600695.1-start1;Parent=Py17XNL_0600695.1;gene_name=histidine triad protein;Name=Py17XNL_0600695.1-start1;transcript_id=Py17XNL_0600695.1;locus_tag=Py17XNL_0600695
Py17XNL_06	AUGUSTUS	CDS	665210	665730	1	+	0	ID=Py17XNL_0600695.1-CDS1;Parent=Py17XNL_0600695.1;gene_name=histidine triad protein;Name=Py17XNL_0600695.1-p1;transcript_id=Py17XNL_0600695.1;locus_tag=Py17XNL_0600695;protein_id=Py17XNL_0600695.1-p1;product=histidine triad protein, putative
Py17XNL_06	AUGUSTUS	intron	665731	665916	1	+	.	ID=Py17XNL_0600695.1-intron1;Parent=Py17XNL_0600695.1;gene_name=histidine triad protein;Name=Py17XNL_0600695.1-intron1;transcript_id=Py17XNL_0600695.1;locus_tag=Py17XNL_0600695
Py17XNL_06	AUGUSTUS	CDS	665917	665995	1	+	1	ID=Py17XNL_0600695.1-CDS2;Parent=Py17XNL_0600695.1;gene_name=histidine triad protein;Name=Py17XNL_0600695.1-p1;transcript_id=Py17XNL_0600695.1;locus_tag=Py17XNL_0600695;protein_id=Py17XNL_0600695.1-p1;product=histidine triad protein, putative
Py17XNL_06	AUGUSTUS	exon	665917	666446	.	+	.	ID=Py17XNL_0600695.1-exon2;Parent=Py17XNL_0600695.1;gene_name=histidine triad protein;Name=Py17XNL_0600695.1-exon2;transcript_id=Py17XNL_0600695.1;locus_tag=Py17XNL_0600695;protein_id=Py17XNL_0600695.1-p1;product=histidine triad protein, putative
Py17XNL_06	AUGUSTUS	stop_codon	665993	665995	.	+	0	ID=Py17XNL_0600695.1-stop1;Parent=Py17XNL_0600695.1;gene_name=histidine triad protein;Name=Py17XNL_0600695.1-stop1;transcript_id=Py17XNL_0600695.1;locus_tag=Py17XNL_0600695
Py17XNL_06	AUGUSTUS	three_prime_UTR	665996	666446	0.8	+	.	ID=Py17XNL_0600695.1-3UTR1;Parent=Py17XNL_0600695.1;gene_name=histidine triad protein;Name=Py17XNL_0600695.1-3UTR1;transcript_id=Py17XNL_0600695.1;locus_tag=Py17XNL_0600695
Py17XNL_06	AUGUSTUS	transcription_end_site	666446	666446	.	+	.	ID=Py17XNL_0600695.1-tts1;Parent=Py17XNL_0600695.1;gene_name=histidine triad protein;Name=Py17XNL_0600695.1-tts1;transcript_id=Py17XNL_0600695.1;locus_tag=Py17XNL_0600695
###
Py17XNL_06	AUGUSTUS	gene	666502	667436	0.46	+	.	ID=Py17XNL_0600696;gene_id=Py17XNL_0600696;gene_name=Py17XNL_0600696;Name=ClpR;best_match=PY17X_0614500.1-p1;query_coverage=99.0;percentage_identity=100.0;locus_tag=Py17XNL_0600696
Py17XNL_06	AUGUSTUS	mRNA	666502	667436	0.46	+	.	ID=Py17XNL_0600696.1;Parent=Py17XNL_0600696;gene_name=Py17XNL_0600696;Name=ClpR.1;best_match=PY17X_0614500.1-p1;query_coverage=99.0;percentage_identity=100.0;transcript_id=Py17XNL_0600696.1;locus_tag=Py17XNL_0600696;protein_id=Py17XNL_0600696.1-p1;product=ATP-dependent Clp protease proteolytic subunit, putative
Py17XNL_06	AUGUSTUS	transcription_start_site	666502	666502	.	+	.	ID=Py17XNL_0600696.1-tss1;Parent=Py17XNL_0600696.1;gene_name=ClpR;Name=Py17XNL_0600696.1-tss1;transcript_id=Py17XNL_0600696.1;locus_tag=Py17XNL_0600696
Py17XNL_06	AUGUSTUS	five_prime_UTR	666502	666552	0.64	+	.	ID=Py17XNL_0600696.1-5UTR1;Parent=Py17XNL_0600696.1;gene_name=ClpR;Name=Py17XNL_0600696.1-5UTR1;transcript_id=Py17XNL_0600696.1;locus_tag=Py17XNL_0600696
Py17XNL_06	AUGUSTUS	exon	666502	667436	.	+	.	ID=Py17XNL_0600696.1-exon1;Parent=Py17XNL_0600696.1;gene_name=ClpR;Name=Py17XNL_0600696.1-exon1;transcript_id=Py17XNL_0600696.1;locus_tag=Py17XNL_0600696;protein_id=Py17XNL_0600696.1-p1;product=ATP-dependent Clp protease proteolytic subunit, putative
Py17XNL_06	AUGUSTUS	start_codon	666553	666555	.	+	0	ID=Py17XNL_0600696.1-start1;Parent=Py17XNL_0600696.1;gene_name=ClpR;Name=Py17XNL_0600696.1-start1;transcript_id=Py17XNL_0600696.1;locus_tag=Py17XNL_0600696
Py17XNL_06	AUGUSTUS	CDS	666553	667275	1	+	0	ID=Py17XNL_0600696.1-CDS1;Parent=Py17XNL_0600696.1;gene_name=ClpR;Name=Py17XNL_0600696.1-p1;transcript_id=Py17XNL_0600696.1;locus_tag=Py17XNL_0600696;protein_id=Py17XNL_0600696.1-p1;product=ATP-dependent Clp protease proteolytic subunit, putative
Py17XNL_06	AUGUSTUS	stop_codon	667273	667275	.	+	0	ID=Py17XNL_0600696.1-stop1;Parent=Py17XNL_0600696.1;gene_name=ClpR;Name=Py17XNL_0600696.1-stop1;transcript_id=Py17XNL_0600696.1;locus_tag=Py17XNL_0600696
Py17XNL_06	AUGUSTUS	three_prime_UTR	667276	667436	0.74	+	.	ID=Py17XNL_0600696.1-3UTR1;Parent=Py17XNL_0600696.1;gene_name=ClpR;Name=Py17XNL_0600696.1-3UTR1;transcript_id=Py17XNL_0600696.1;locus_tag=Py17XNL_0600696
Py17XNL_06	AUGUSTUS	transcription_end_site	667436	667436	.	+	.	ID=Py17XNL_0600696.1-tts1;Parent=Py17XNL_0600696.1;gene_name=ClpR;Name=Py17XNL_0600696.1-tts1;transcript_id=Py17XNL_0600696.1;locus_tag=Py17XNL_0600696
###
Py17XNL_06	AUGUSTUS	gene	667492	671236	0.17	+	.	ID=Py17XNL_0600697;gene_id=Py17XNL_0600697;gene_name=Py17XNL_0600697;Name=conserved protein;best_match=PY17X_0614600.1-p1;query_coverage=99.0;percentage_identity=100.0;locus_tag=Py17XNL_0600697
Py17XNL_06	AUGUSTUS	mRNA	667492	671236	0.17	+	.	ID=Py17XNL_0600697.1;Parent=Py17XNL_0600697;gene_name=Py17XNL_0600697;Name=conserved protein.1;best_match=PY17X_0614600.1-p1;query_coverage=99.0;percentage_identity=100.0;transcript_id=Py17XNL_0600697.1;locus_tag=Py17XNL_0600697;protein_id=Py17XNL_0600697.1-p1;product=conserved protein, unknown function
Py17XNL_06	AUGUSTUS	transcription_start_site	667492	667492	.	+	.	ID=Py17XNL_0600697.1-tss1;Parent=Py17XNL_0600697.1;gene_name=conserved protein;Name=Py17XNL_0600697.1-tss1;transcript_id=Py17XNL_0600697.1;locus_tag=Py17XNL_0600697
Py17XNL_06	AUGUSTUS	five_prime_UTR	667492	667660	0.57	+	.	ID=Py17XNL_0600697.1-5UTR1;Parent=Py17XNL_0600697.1;gene_name=conserved protein;Name=Py17XNL_0600697.1-5UTR1;transcript_id=Py17XNL_0600697.1;locus_tag=Py17XNL_0600697
Py17XNL_06	AUGUSTUS	exon	667492	670075	.	+	.	ID=Py17XNL_0600697.1-exon1;Parent=Py17XNL_0600697.1;gene_name=conserved protein;Name=Py17XNL_0600697.1-exon1;transcript_id=Py17XNL_0600697.1;locus_tag=Py17XNL_0600697;protein_id=Py17XNL_0600697.1-p1;product=conserved protein, unknown function
Py17XNL_06	AUGUSTUS	start_codon	667661	667663	.	+	0	ID=Py17XNL_0600697.1-start1;Parent=Py17XNL_0600697.1;gene_name=conserved protein;Name=Py17XNL_0600697.1-start1;transcript_id=Py17XNL_0600697.1;locus_tag=Py17XNL_0600697
Py17XNL_06	AUGUSTUS	CDS	667661	670075	0.58	+	0	ID=Py17XNL_0600697.1-CDS1;Parent=Py17XNL_0600697.1;gene_name=conserved protein;Name=Py17XNL_0600697.1-p1;transcript_id=Py17XNL_0600697.1;locus_tag=Py17XNL_0600697;protein_id=Py17XNL_0600697.1-p1;product=conserved protein, unknown function
Py17XNL_06	AUGUSTUS	intron	670076	670216	1	+	.	ID=Py17XNL_0600697.1-intron1;Parent=Py17XNL_0600697.1;gene_name=conserved protein;Name=Py17XNL_0600697.1-intron1;transcript_id=Py17XNL_0600697.1;locus_tag=Py17XNL_0600697
Py17XNL_06	AUGUSTUS	CDS	670217	670336	1	+	0	ID=Py17XNL_0600697.1-CDS2;Parent=Py17XNL_0600697.1;gene_name=conserved protein;Name=Py17XNL_0600697.1-p1;transcript_id=Py17XNL_0600697.1;locus_tag=Py17XNL_0600697;protein_id=Py17XNL_0600697.1-p1;product=conserved protein, unknown function
Py17XNL_06	AUGUSTUS	exon	670217	671236	.	+	.	ID=Py17XNL_0600697.1-exon2;Parent=Py17XNL_0600697.1;gene_name=conserved protein;Name=Py17XNL_0600697.1-exon2;transcript_id=Py17XNL_0600697.1;locus_tag=Py17XNL_0600697;protein_id=Py17XNL_0600697.1-p1;product=conserved protein, unknown function
Py17XNL_06	AUGUSTUS	stop_codon	670334	670336	.	+	0	ID=Py17XNL_0600697.1-stop1;Parent=Py17XNL_0600697.1;gene_name=conserved protein;Name=Py17XNL_0600697.1-stop1;transcript_id=Py17XNL_0600697.1;locus_tag=Py17XNL_0600697
Py17XNL_06	AUGUSTUS	three_prime_UTR	670337	671236	0.27	+	.	ID=Py17XNL_0600697.1-3UTR1;Parent=Py17XNL_0600697.1;gene_name=conserved protein;Name=Py17XNL_0600697.1-3UTR1;transcript_id=Py17XNL_0600697.1;locus_tag=Py17XNL_0600697
Py17XNL_06	AUGUSTUS	transcription_end_site	671236	671236	.	+	.	ID=Py17XNL_0600697.1-tts1;Parent=Py17XNL_0600697.1;gene_name=conserved protein;Name=Py17XNL_0600697.1-tts1;transcript_id=Py17XNL_0600697.1;locus_tag=Py17XNL_0600697
###
Py17XNL_06	AUGUSTUS	gene	671412	676616	0.12	+	.	ID=Py17XNL_0600698;gene_id=Py17XNL_0600698;gene_name=Py17XNL_0600698;Name=conserved Plasmodium protein;best_match=PY17X_0614700.1-p1;query_coverage=99.0;percentage_identity=100.0;locus_tag=Py17XNL_0600698
Py17XNL_06	AUGUSTUS	mRNA	671412	676616	0.12	+	.	ID=Py17XNL_0600698.1;Parent=Py17XNL_0600698;gene_name=Py17XNL_0600698;Name=conserved Plasmodium protein.1;best_match=PY17X_0614700.1-p1;query_coverage=99.0;percentage_identity=100.0;transcript_id=Py17XNL_0600698.1;locus_tag=Py17XNL_0600698;protein_id=Py17XNL_0600698.1-p1;product=conserved Plasmodium protein, unknown function
Py17XNL_06	AUGUSTUS	transcription_start_site	671412	671412	.	+	.	ID=Py17XNL_0600698.1-tss1;Parent=Py17XNL_0600698.1;gene_name=conserved Plasmodium protein;Name=Py17XNL_0600698.1-tss1;transcript_id=Py17XNL_0600698.1;locus_tag=Py17XNL_0600698
Py17XNL_06	AUGUSTUS	exon	671412	672026	.	+	.	ID=Py17XNL_0600698.1-exon1;Parent=Py17XNL_0600698.1;gene_name=conserved Plasmodium protein;Name=Py17XNL_0600698.1-exon1;transcript_id=Py17XNL_0600698.1;locus_tag=Py17XNL_0600698;protein_id=Py17XNL_0600698.1-p1;product=conserved Plasmodium protein, unknown function
Py17XNL_06	AUGUSTUS	five_prime_UTR	671412	672026	0.21	+	.	ID=Py17XNL_0600698.1-5UTR1;Parent=Py17XNL_0600698.1;gene_name=conserved Plasmodium protein;Name=Py17XNL_0600698.1-5UTR1;transcript_id=Py17XNL_0600698.1;locus_tag=Py17XNL_0600698
Py17XNL_06	AUGUSTUS	five_prime_UTR	672612	672630	1	+	.	ID=Py17XNL_0600698.1-5UTR2;Parent=Py17XNL_0600698.1;gene_name=conserved Plasmodium protein;Name=Py17XNL_0600698.1-5UTR2;transcript_id=Py17XNL_0600698.1;locus_tag=Py17XNL_0600698
Py17XNL_06	AUGUSTUS	exon	672612	676616	.	+	.	ID=Py17XNL_0600698.1-exon2;Parent=Py17XNL_0600698.1;gene_name=conserved Plasmodium protein;Name=Py17XNL_0600698.1-exon2;transcript_id=Py17XNL_0600698.1;locus_tag=Py17XNL_0600698;protein_id=Py17XNL_0600698.1-p1;product=conserved Plasmodium protein, unknown function
Py17XNL_06	AUGUSTUS	start_codon	672631	672633	.	+	0	ID=Py17XNL_0600698.1-start1;Parent=Py17XNL_0600698.1;gene_name=conserved Plasmodium protein;Name=Py17XNL_0600698.1-start1;transcript_id=Py17XNL_0600698.1;locus_tag=Py17XNL_0600698
Py17XNL_06	AUGUSTUS	CDS	672631	676323	1	+	0	ID=Py17XNL_0600698.1-CDS1;Parent=Py17XNL_0600698.1;gene_name=conserved Plasmodium protein;Name=Py17XNL_0600698.1-p1;transcript_id=Py17XNL_0600698.1;locus_tag=Py17XNL_0600698;protein_id=Py17XNL_0600698.1-p1;product=conserved Plasmodium protein, unknown function
Py17XNL_06	AUGUSTUS	stop_codon	676321	676323	.	+	0	ID=Py17XNL_0600698.1-stop1;Parent=Py17XNL_0600698.1;gene_name=conserved Plasmodium protein;Name=Py17XNL_0600698.1-stop1;transcript_id=Py17XNL_0600698.1;locus_tag=Py17XNL_0600698
Py17XNL_06	AUGUSTUS	three_prime_UTR	676324	676616	0.58	+	.	ID=Py17XNL_0600698.1-3UTR1;Parent=Py17XNL_0600698.1;gene_name=conserved Plasmodium protein;Name=Py17XNL_0600698.1-3UTR1;transcript_id=Py17XNL_0600698.1;locus_tag=Py17XNL_0600698
Py17XNL_06	AUGUSTUS	transcription_end_site	676616	676616	.	+	.	ID=Py17XNL_0600698.1-tts1;Parent=Py17XNL_0600698.1;gene_name=conserved Plasmodium protein;Name=Py17XNL_0600698.1-tts1;transcript_id=Py17XNL_0600698.1;locus_tag=Py17XNL_0600698
###
Py17XNL_06	AUGUSTUS	gene	676643	680072	0.23	-	.	ID=Py17XNL_0600699;gene_id=Py17XNL_0600699;gene_name=Py17XNL_0600699;Name=conserved Plasmodium protein;best_match=PY17X_0614800.1-p1;query_coverage=99.0;percentage_identity=100.0;locus_tag=Py17XNL_0600699
Py17XNL_06	AUGUSTUS	mRNA	676643	680072	0.23	-	.	ID=Py17XNL_0600699.1;Parent=Py17XNL_0600699;gene_name=Py17XNL_0600699;Name=conserved Plasmodium protein.1;best_match=PY17X_0614800.1-p1;query_coverage=99.0;percentage_identity=100.0;transcript_id=Py17XNL_0600699.1;locus_tag=Py17XNL_0600699;protein_id=Py17XNL_0600699.1-p1;product=conserved Plasmodium protein, unknown function
Py17XNL_06	AUGUSTUS	transcription_end_site	676643	676643	.	-	.	ID=Py17XNL_0600699.1-tts1;Parent=Py17XNL_0600699.1;gene_name=conserved Plasmodium protein;Name=Py17XNL_0600699.1-tts1;transcript_id=Py17XNL_0600699.1;locus_tag=Py17XNL_0600699
Py17XNL_06	AUGUSTUS	three_prime_UTR	676643	676933	0.7	-	.	ID=Py17XNL_0600699.1-3UTR1;Parent=Py17XNL_0600699.1;gene_name=conserved Plasmodium protein;Name=Py17XNL_0600699.1-3UTR1;transcript_id=Py17XNL_0600699.1;locus_tag=Py17XNL_0600699
Py17XNL_06	AUGUSTUS	exon	676643	680072	.	-	.	ID=Py17XNL_0600699.1-exon1;Parent=Py17XNL_0600699.1;gene_name=conserved Plasmodium protein;Name=Py17XNL_0600699.1-exon1;transcript_id=Py17XNL_0600699.1;locus_tag=Py17XNL_0600699;protein_id=Py17XNL_0600699.1-p1;product=conserved Plasmodium protein, unknown function
Py17XNL_06	AUGUSTUS	stop_codon	676934	676936	.	-	0	ID=Py17XNL_0600699.1-stop1;Parent=Py17XNL_0600699.1;gene_name=conserved Plasmodium protein;Name=Py17XNL_0600699.1-stop1;transcript_id=Py17XNL_0600699.1;locus_tag=Py17XNL_0600699
Py17XNL_06	AUGUSTUS	CDS	676934	679531	1	-	0	ID=Py17XNL_0600699.1-CDS1;Parent=Py17XNL_0600699.1;gene_name=conserved Plasmodium protein;Name=Py17XNL_0600699.1-p1;transcript_id=Py17XNL_0600699.1;locus_tag=Py17XNL_0600699;protein_id=Py17XNL_0600699.1-p1;product=conserved Plasmodium protein, unknown function
Py17XNL_06	AUGUSTUS	start_codon	679529	679531	.	-	0	ID=Py17XNL_0600699.1-start1;Parent=Py17XNL_0600699.1;gene_name=conserved Plasmodium protein;Name=Py17XNL_0600699.1-start1;transcript_id=Py17XNL_0600699.1;locus_tag=Py17XNL_0600699
Py17XNL_06	AUGUSTUS	five_prime_UTR	679532	680072	0.38	-	.	ID=Py17XNL_0600699.1-5UTR1;Parent=Py17XNL_0600699.1;gene_name=conserved Plasmodium protein;Name=Py17XNL_0600699.1-5UTR1;transcript_id=Py17XNL_0600699.1;locus_tag=Py17XNL_0600699
Py17XNL_06	AUGUSTUS	transcription_start_site	680072	680072	.	-	.	ID=Py17XNL_0600699.1-tss1;Parent=Py17XNL_0600699.1;gene_name=conserved Plasmodium protein;Name=Py17XNL_0600699.1-tss1;transcript_id=Py17XNL_0600699.1;locus_tag=Py17XNL_0600699
###
Py17XNL_06	AUGUSTUS	gene	681792	686046	0.58	+	.	ID=Py17XNL_0600700;gene_id=Py17XNL_0600700;gene_name=Py17XNL_0600700;Name=conserved Plasmodium protein;best_match=PY17X_0614900.1-p1;query_coverage=99.0;percentage_identity=100.0;locus_tag=Py17XNL_0600700
Py17XNL_06	AUGUSTUS	mRNA	681792	686046	0.58	+	.	ID=Py17XNL_0600700.1;Parent=Py17XNL_0600700;gene_name=Py17XNL_0600700;Name=conserved Plasmodium protein.1;best_match=PY17X_0614900.1-p1;query_coverage=99.0;percentage_identity=100.0;transcript_id=Py17XNL_0600700.1;locus_tag=Py17XNL_0600700;protein_id=Py17XNL_0600700.1-p1;product=conserved Plasmodium protein, unknown function
Py17XNL_06	AUGUSTUS	transcription_start_site	681792	681792	.	+	.	ID=Py17XNL_0600700.1-tss1;Parent=Py17XNL_0600700.1;gene_name=conserved Plasmodium protein;Name=Py17XNL_0600700.1-tss1;transcript_id=Py17XNL_0600700.1;locus_tag=Py17XNL_0600700
Py17XNL_06	AUGUSTUS	five_prime_UTR	681792	682237	0.58	+	.	ID=Py17XNL_0600700.1-5UTR1;Parent=Py17XNL_0600700.1;gene_name=conserved Plasmodium protein;Name=Py17XNL_0600700.1-5UTR1;transcript_id=Py17XNL_0600700.1;locus_tag=Py17XNL_0600700
Py17XNL_06	AUGUSTUS	exon	681792	686046	.	+	.	ID=Py17XNL_0600700.1-exon1;Parent=Py17XNL_0600700.1;gene_name=conserved Plasmodium protein;Name=Py17XNL_0600700.1-exon1;transcript_id=Py17XNL_0600700.1;locus_tag=Py17XNL_0600700;protein_id=Py17XNL_0600700.1-p1;product=conserved Plasmodium protein, unknown function
Py17XNL_06	AUGUSTUS	start_codon	682238	682240	.	+	0	ID=Py17XNL_0600700.1-start1;Parent=Py17XNL_0600700.1;gene_name=conserved Plasmodium protein;Name=Py17XNL_0600700.1-start1;transcript_id=Py17XNL_0600700.1;locus_tag=Py17XNL_0600700
Py17XNL_06	AUGUSTUS	CDS	682238	685609	1	+	0	ID=Py17XNL_0600700.1-CDS1;Parent=Py17XNL_0600700.1;gene_name=conserved Plasmodium protein;Name=Py17XNL_0600700.1-p1;transcript_id=Py17XNL_0600700.1;locus_tag=Py17XNL_0600700;protein_id=Py17XNL_0600700.1-p1;product=conserved Plasmodium protein, unknown function
Py17XNL_06	AUGUSTUS	stop_codon	685607	685609	.	+	0	ID=Py17XNL_0600700.1-stop1;Parent=Py17XNL_0600700.1;gene_name=conserved Plasmodium protein;Name=Py17XNL_0600700.1-stop1;transcript_id=Py17XNL_0600700.1;locus_tag=Py17XNL_0600700
Py17XNL_06	AUGUSTUS	three_prime_UTR	685610	686046	0.96	+	.	ID=Py17XNL_0600700.1-3UTR1;Parent=Py17XNL_0600700.1;gene_name=conserved Plasmodium protein;Name=Py17XNL_0600700.1-3UTR1;transcript_id=Py17XNL_0600700.1;locus_tag=Py17XNL_0600700
Py17XNL_06	AUGUSTUS	transcription_end_site	686046	686046	.	+	.	ID=Py17XNL_0600700.1-tts1;Parent=Py17XNL_0600700.1;gene_name=conserved Plasmodium protein;Name=Py17XNL_0600700.1-tts1;transcript_id=Py17XNL_0600700.1;locus_tag=Py17XNL_0600700
###
Py17XNL_06	AUGUSTUS	gene	686053	686722	0.8	-	.	ID=Py17XNL_0600701;gene_id=Py17XNL_0600701;gene_name=Py17XNL_0600701;Name=MED8;best_match=PY17X_0615000.1-p1;query_coverage=99.0;percentage_identity=100.0;locus_tag=Py17XNL_0600701
Py17XNL_06	AUGUSTUS	mRNA	686053	686722	0.8	-	.	ID=Py17XNL_0600701.1;Parent=Py17XNL_0600701;gene_name=Py17XNL_0600701;Name=MED8.1;best_match=PY17X_0615000.1-p1;query_coverage=99.0;percentage_identity=100.0;transcript_id=Py17XNL_0600701.1;locus_tag=Py17XNL_0600701;protein_id=Py17XNL_0600701.1-p1;product=mediator of RNA polymerase II transcription subunit 8, putative
Py17XNL_06	AUGUSTUS	transcription_end_site	686053	686053	.	-	.	ID=Py17XNL_0600701.1-tts1;Parent=Py17XNL_0600701.1;gene_name=MED8;Name=Py17XNL_0600701.1-tts1;transcript_id=Py17XNL_0600701.1;locus_tag=Py17XNL_0600701
Py17XNL_06	AUGUSTUS	three_prime_UTR	686053	686111	0.8	-	.	ID=Py17XNL_0600701.1-3UTR1;Parent=Py17XNL_0600701.1;gene_name=MED8;Name=Py17XNL_0600701.1-3UTR1;transcript_id=Py17XNL_0600701.1;locus_tag=Py17XNL_0600701
Py17XNL_06	AUGUSTUS	exon	686053	686722	.	-	.	ID=Py17XNL_0600701.1-exon1;Parent=Py17XNL_0600701.1;gene_name=MED8;Name=Py17XNL_0600701.1-exon1;transcript_id=Py17XNL_0600701.1;locus_tag=Py17XNL_0600701;protein_id=Py17XNL_0600701.1-p1;product=mediator of RNA polymerase II transcription subunit 8, putative
Py17XNL_06	AUGUSTUS	stop_codon	686112	686114	.	-	0	ID=Py17XNL_0600701.1-stop1;Parent=Py17XNL_0600701.1;gene_name=MED8;Name=Py17XNL_0600701.1-stop1;transcript_id=Py17XNL_0600701.1;locus_tag=Py17XNL_0600701
Py17XNL_06	AUGUSTUS	CDS	686112	686711	0.99	-	0	ID=Py17XNL_0600701.1-CDS1;Parent=Py17XNL_0600701.1;gene_name=MED8;Name=Py17XNL_0600701.1-p1;transcript_id=Py17XNL_0600701.1;locus_tag=Py17XNL_0600701;protein_id=Py17XNL_0600701.1-p1;product=mediator of RNA polymerase II transcription subunit 8, putative
Py17XNL_06	AUGUSTUS	start_codon	686709	686711	.	-	0	ID=Py17XNL_0600701.1-start1;Parent=Py17XNL_0600701.1;gene_name=MED8;Name=Py17XNL_0600701.1-start1;transcript_id=Py17XNL_0600701.1;locus_tag=Py17XNL_0600701
Py17XNL_06	AUGUSTUS	five_prime_UTR	686712	686722	1	-	.	ID=Py17XNL_0600701.1-5UTR1;Parent=Py17XNL_0600701.1;gene_name=MED8;Name=Py17XNL_0600701.1-5UTR1;transcript_id=Py17XNL_0600701.1;locus_tag=Py17XNL_0600701
Py17XNL_06	AUGUSTUS	transcription_start_site	686722	686722	.	-	.	ID=Py17XNL_0600701.1-tss1;Parent=Py17XNL_0600701.1;gene_name=MED8;Name=Py17XNL_0600701.1-tss1;transcript_id=Py17XNL_0600701.1;locus_tag=Py17XNL_0600701
###
Py17XNL_06	AUGUSTUS	gene	687203	690252	0.18	-	.	ID=Py17XNL_0600702;gene_id=Py17XNL_0600702;gene_name=Py17XNL_0600702;Name=PP-loop family protein;best_match=PY17X_0615100.1-p1;query_coverage=99.0;percentage_identity=100.0;locus_tag=Py17XNL_0600702
Py17XNL_06	AUGUSTUS	mRNA	687203	690252	0.18	-	.	ID=Py17XNL_0600702.1;Parent=Py17XNL_0600702;gene_name=Py17XNL_0600702;Name=PP-loop family protein.1;best_match=PY17X_0615100.1-p1;query_coverage=99.0;percentage_identity=100.0;transcript_id=Py17XNL_0600702.1;locus_tag=Py17XNL_0600702;protein_id=Py17XNL_0600702.1-p1;product=PP-loop family protein, putative
Py17XNL_06	AUGUSTUS	transcription_end_site	687203	687203	.	-	.	ID=Py17XNL_0600702.1-tts1;Parent=Py17XNL_0600702.1;gene_name=PP-loop family protein;Name=Py17XNL_0600702.1-tts1;transcript_id=Py17XNL_0600702.1;locus_tag=Py17XNL_0600702
Py17XNL_06	AUGUSTUS	three_prime_UTR	687203	687335	0.26	-	.	ID=Py17XNL_0600702.1-3UTR1;Parent=Py17XNL_0600702.1;gene_name=PP-loop family protein;Name=Py17XNL_0600702.1-3UTR1;transcript_id=Py17XNL_0600702.1;locus_tag=Py17XNL_0600702
Py17XNL_06	AUGUSTUS	exon	687203	690252	.	-	.	ID=Py17XNL_0600702.1-exon1;Parent=Py17XNL_0600702.1;gene_name=PP-loop family protein;Name=Py17XNL_0600702.1-exon1;transcript_id=Py17XNL_0600702.1;locus_tag=Py17XNL_0600702;protein_id=Py17XNL_0600702.1-p1;product=PP-loop family protein, putative
Py17XNL_06	AUGUSTUS	stop_codon	687336	687338	.	-	0	ID=Py17XNL_0600702.1-stop1;Parent=Py17XNL_0600702.1;gene_name=PP-loop family protein;Name=Py17XNL_0600702.1-stop1;transcript_id=Py17XNL_0600702.1;locus_tag=Py17XNL_0600702
Py17XNL_06	AUGUSTUS	CDS	687336	690203	1	-	0	ID=Py17XNL_0600702.1-CDS1;Parent=Py17XNL_0600702.1;gene_name=PP-loop family protein;Name=Py17XNL_0600702.1-p1;transcript_id=Py17XNL_0600702.1;locus_tag=Py17XNL_0600702;protein_id=Py17XNL_0600702.1-p1;product=PP-loop family protein, putative
Py17XNL_06	AUGUSTUS	start_codon	690201	690203	.	-	0	ID=Py17XNL_0600702.1-start1;Parent=Py17XNL_0600702.1;gene_name=PP-loop family protein;Name=Py17XNL_0600702.1-start1;transcript_id=Py17XNL_0600702.1;locus_tag=Py17XNL_0600702
Py17XNL_06	AUGUSTUS	five_prime_UTR	690204	690252	0.74	-	.	ID=Py17XNL_0600702.1-5UTR1;Parent=Py17XNL_0600702.1;gene_name=PP-loop family protein;Name=Py17XNL_0600702.1-5UTR1;transcript_id=Py17XNL_0600702.1;locus_tag=Py17XNL_0600702
Py17XNL_06	AUGUSTUS	transcription_start_site	690252	690252	.	-	.	ID=Py17XNL_0600702.1-tss1;Parent=Py17XNL_0600702.1;gene_name=PP-loop family protein;Name=Py17XNL_0600702.1-tss1;transcript_id=Py17XNL_0600702.1;locus_tag=Py17XNL_0600702
###
Py17XNL_06	AUGUSTUS	gene	690472	692476	0.36	+	.	ID=Py17XNL_0600703;gene_id=Py17XNL_0600703;gene_name=Py17XNL_0600703;Name=conserved Plasmodium protein;best_match=PY17X_0615200.1-p1;query_coverage=99.0;percentage_identity=100.0;locus_tag=Py17XNL_0600703
Py17XNL_06	AUGUSTUS	mRNA	690472	692476	0.36	+	.	ID=Py17XNL_0600703.1;Parent=Py17XNL_0600703;gene_name=Py17XNL_0600703;Name=conserved Plasmodium protein.1;best_match=PY17X_0615200.1-p1;query_coverage=99.0;percentage_identity=100.0;transcript_id=Py17XNL_0600703.1;locus_tag=Py17XNL_0600703;protein_id=Py17XNL_0600703.1-p1;product=conserved Plasmodium protein, unknown function
Py17XNL_06	AUGUSTUS	transcription_start_site	690472	690472	.	+	.	ID=Py17XNL_0600703.1-tss1;Parent=Py17XNL_0600703.1;gene_name=conserved Plasmodium protein;Name=Py17XNL_0600703.1-tss1;transcript_id=Py17XNL_0600703.1;locus_tag=Py17XNL_0600703
Py17XNL_06	AUGUSTUS	five_prime_UTR	690472	690934	0.36	+	.	ID=Py17XNL_0600703.1-5UTR1;Parent=Py17XNL_0600703.1;gene_name=conserved Plasmodium protein;Name=Py17XNL_0600703.1-5UTR1;transcript_id=Py17XNL_0600703.1;locus_tag=Py17XNL_0600703
Py17XNL_06	AUGUSTUS	exon	690472	692476	.	+	.	ID=Py17XNL_0600703.1-exon1;Parent=Py17XNL_0600703.1;gene_name=conserved Plasmodium protein;Name=Py17XNL_0600703.1-exon1;transcript_id=Py17XNL_0600703.1;locus_tag=Py17XNL_0600703;protein_id=Py17XNL_0600703.1-p1;product=conserved Plasmodium protein, unknown function
Py17XNL_06	AUGUSTUS	start_codon	690935	690937	.	+	0	ID=Py17XNL_0600703.1-start1;Parent=Py17XNL_0600703.1;gene_name=conserved Plasmodium protein;Name=Py17XNL_0600703.1-start1;transcript_id=Py17XNL_0600703.1;locus_tag=Py17XNL_0600703
Py17XNL_06	AUGUSTUS	CDS	690935	692449	1	+	0	ID=Py17XNL_0600703.1-CDS1;Parent=Py17XNL_0600703.1;gene_name=conserved Plasmodium protein;Name=Py17XNL_0600703.1-p1;transcript_id=Py17XNL_0600703.1;locus_tag=Py17XNL_0600703;protein_id=Py17XNL_0600703.1-p1;product=conserved Plasmodium protein, unknown function
Py17XNL_06	AUGUSTUS	stop_codon	692447	692449	.	+	0	ID=Py17XNL_0600703.1-stop1;Parent=Py17XNL_0600703.1;gene_name=conserved Plasmodium protein;Name=Py17XNL_0600703.1-stop1;transcript_id=Py17XNL_0600703.1;locus_tag=Py17XNL_0600703
Py17XNL_06	AUGUSTUS	three_prime_UTR	692450	692476	0.96	+	.	ID=Py17XNL_0600703.1-3UTR1;Parent=Py17XNL_0600703.1;gene_name=conserved Plasmodium protein;Name=Py17XNL_0600703.1-3UTR1;transcript_id=Py17XNL_0600703.1;locus_tag=Py17XNL_0600703
Py17XNL_06	AUGUSTUS	transcription_end_site	692476	692476	.	+	.	ID=Py17XNL_0600703.1-tts1;Parent=Py17XNL_0600703.1;gene_name=conserved Plasmodium protein;Name=Py17XNL_0600703.1-tts1;transcript_id=Py17XNL_0600703.1;locus_tag=Py17XNL_0600703
###
Py17XNL_06	AUGUSTUS	gene	692483	696422	0.48	-	.	ID=Py17XNL_0600704;gene_id=Py17XNL_0600704;gene_name=Py17XNL_0600704;Name=DEAD box ATP-dependent RNA helicase;best_match=PY17X_0615300.1-p1;query_coverage=99.0;percentage_identity=100.0;locus_tag=Py17XNL_0600704
Py17XNL_06	AUGUSTUS	mRNA	692483	696422	0.48	-	.	ID=Py17XNL_0600704.1;Parent=Py17XNL_0600704;gene_name=Py17XNL_0600704;Name=DEAD box ATP-dependent RNA helicase.1;best_match=PY17X_0615300.1-p1;query_coverage=99.0;percentage_identity=100.0;transcript_id=Py17XNL_0600704.1;locus_tag=Py17XNL_0600704;protein_id=Py17XNL_0600704.1-p1;product=DEAD box ATP-dependent RNA helicase, putative
Py17XNL_06	AUGUSTUS	transcription_end_site	692483	692483	.	-	.	ID=Py17XNL_0600704.1-tts1;Parent=Py17XNL_0600704.1;gene_name=DEAD box ATP-dependent RNA helicase;Name=Py17XNL_0600704.1-tts1;transcript_id=Py17XNL_0600704.1;locus_tag=Py17XNL_0600704
Py17XNL_06	AUGUSTUS	three_prime_UTR	692483	692709	0.63	-	.	ID=Py17XNL_0600704.1-3UTR1;Parent=Py17XNL_0600704.1;gene_name=DEAD box ATP-dependent RNA helicase;Name=Py17XNL_0600704.1-3UTR1;transcript_id=Py17XNL_0600704.1;locus_tag=Py17XNL_0600704
Py17XNL_06	AUGUSTUS	exon	692483	696422	.	-	.	ID=Py17XNL_0600704.1-exon1;Parent=Py17XNL_0600704.1;gene_name=DEAD box ATP-dependent RNA helicase;Name=Py17XNL_0600704.1-exon1;transcript_id=Py17XNL_0600704.1;locus_tag=Py17XNL_0600704;protein_id=Py17XNL_0600704.1-p1;product=DEAD box ATP-dependent RNA helicase, putative
Py17XNL_06	AUGUSTUS	stop_codon	692710	692712	.	-	0	ID=Py17XNL_0600704.1-stop1;Parent=Py17XNL_0600704.1;gene_name=DEAD box ATP-dependent RNA helicase;Name=Py17XNL_0600704.1-stop1;transcript_id=Py17XNL_0600704.1;locus_tag=Py17XNL_0600704
Py17XNL_06	AUGUSTUS	CDS	692710	696282	1	-	0	ID=Py17XNL_0600704.1-CDS1;Parent=Py17XNL_0600704.1;gene_name=DEAD box ATP-dependent RNA helicase;Name=Py17XNL_0600704.1-p1;transcript_id=Py17XNL_0600704.1;locus_tag=Py17XNL_0600704;protein_id=Py17XNL_0600704.1-p1;product=DEAD box ATP-dependent RNA helicase, putative
Py17XNL_06	AUGUSTUS	start_codon	696280	696282	.	-	0	ID=Py17XNL_0600704.1-start1;Parent=Py17XNL_0600704.1;gene_name=DEAD box ATP-dependent RNA helicase;Name=Py17XNL_0600704.1-start1;transcript_id=Py17XNL_0600704.1;locus_tag=Py17XNL_0600704
Py17XNL_06	AUGUSTUS	five_prime_UTR	696283	696422	0.76	-	.	ID=Py17XNL_0600704.1-5UTR1;Parent=Py17XNL_0600704.1;gene_name=DEAD box ATP-dependent RNA helicase;Name=Py17XNL_0600704.1-5UTR1;transcript_id=Py17XNL_0600704.1;locus_tag=Py17XNL_0600704
Py17XNL_06	AUGUSTUS	transcription_start_site	696422	696422	.	-	.	ID=Py17XNL_0600704.1-tss1;Parent=Py17XNL_0600704.1;gene_name=DEAD box ATP-dependent RNA helicase;Name=Py17XNL_0600704.1-tss1;transcript_id=Py17XNL_0600704.1;locus_tag=Py17XNL_0600704
###
Py17XNL_06	tRNASCAN-SE	gene	696978	697049	.	+	.	ID=Py17XNL_0600829;gene_id=Py17XNL_0600829;gene_name=Py17XNL_0600829;Name=tRNA_Ala;best_match=tRNASCAN-SE;description=tRNA_Ala;locus_tag=Py17XNL_0600829
Py17XNL_06	tRNASCAN-SE	tRNA	696978	697049	.	+	.	ID=Py17XNL_0600829.1;Parent=Py17XNL_0600829;description=tRNA_Ala;product=tRNA_Ala;best_match=tRNASCAN-SE;locus_tag=Py17XNL_0600829
Py17XNL_06	tRNASCAN-SE	exon	696978	697049	.	+	.	ID=Py17XNL_0600829.1-exon1;Parent=Py17XNL_0600829.1;Name=Py17XNL_0600829.1-exon1;gene_name=Py17XNL_0600829;best_match=tRNASCAN-SE;locus_tag=Py17XNL_0600829;product=tRNA_Ala
###
Py17XNL_06	AUGUSTUS	gene	697023	698712	0.18	-	.	ID=Py17XNL_0600705;gene_id=Py17XNL_0600705;gene_name=Py17XNL_0600705;Name=conserved Plasmodium protein;best_match=PY17X_0615600.1-p1;query_coverage=99.0;percentage_identity=100.0;locus_tag=Py17XNL_0600705
Py17XNL_06	AUGUSTUS	mRNA	697023	698712	0.18	-	.	ID=Py17XNL_0600705.1;Parent=Py17XNL_0600705;gene_name=Py17XNL_0600705;Name=conserved Plasmodium protein.1;best_match=PY17X_0615600.1-p1;query_coverage=99.0;percentage_identity=100.0;transcript_id=Py17XNL_0600705.1;locus_tag=Py17XNL_0600705;protein_id=Py17XNL_0600705.1-p1;product=conserved Plasmodium protein, unknown function
Py17XNL_06	AUGUSTUS	transcription_end_site	697023	697023	.	-	.	ID=Py17XNL_0600705.1-tts1;Parent=Py17XNL_0600705.1;gene_name=conserved Plasmodium protein;Name=Py17XNL_0600705.1-tts1;transcript_id=Py17XNL_0600705.1;locus_tag=Py17XNL_0600705
Py17XNL_06	AUGUSTUS	three_prime_UTR	697023	697910	0.32	-	.	ID=Py17XNL_0600705.1-3UTR1;Parent=Py17XNL_0600705.1;gene_name=conserved Plasmodium protein;Name=Py17XNL_0600705.1-3UTR1;transcript_id=Py17XNL_0600705.1;locus_tag=Py17XNL_0600705
Py17XNL_06	AUGUSTUS	exon	697023	698712	.	-	.	ID=Py17XNL_0600705.1-exon1;Parent=Py17XNL_0600705.1;gene_name=conserved Plasmodium protein;Name=Py17XNL_0600705.1-exon1;transcript_id=Py17XNL_0600705.1;locus_tag=Py17XNL_0600705;protein_id=Py17XNL_0600705.1-p1;product=conserved Plasmodium protein, unknown function
Py17XNL_06	AUGUSTUS	stop_codon	697911	697913	.	-	0	ID=Py17XNL_0600705.1-stop1;Parent=Py17XNL_0600705.1;gene_name=conserved Plasmodium protein;Name=Py17XNL_0600705.1-stop1;transcript_id=Py17XNL_0600705.1;locus_tag=Py17XNL_0600705
Py17XNL_06	AUGUSTUS	CDS	697911	698450	0.6	-	0	ID=Py17XNL_0600705.1-CDS1;Parent=Py17XNL_0600705.1;gene_name=conserved Plasmodium protein;Name=Py17XNL_0600705.1-p1;transcript_id=Py17XNL_0600705.1;locus_tag=Py17XNL_0600705;protein_id=Py17XNL_0600705.1-p1;product=conserved Plasmodium protein, unknown function
Py17XNL_06	AUGUSTUS	start_codon	698448	698450	.	-	0	ID=Py17XNL_0600705.1-start1;Parent=Py17XNL_0600705.1;gene_name=conserved Plasmodium protein;Name=Py17XNL_0600705.1-start1;transcript_id=Py17XNL_0600705.1;locus_tag=Py17XNL_0600705
Py17XNL_06	AUGUSTUS	five_prime_UTR	698451	698712	0.53	-	.	ID=Py17XNL_0600705.1-5UTR1;Parent=Py17XNL_0600705.1;gene_name=conserved Plasmodium protein;Name=Py17XNL_0600705.1-5UTR1;transcript_id=Py17XNL_0600705.1;locus_tag=Py17XNL_0600705
Py17XNL_06	AUGUSTUS	transcription_start_site	698712	698712	.	-	.	ID=Py17XNL_0600705.1-tss1;Parent=Py17XNL_0600705.1;gene_name=conserved Plasmodium protein;Name=Py17XNL_0600705.1-tss1;transcript_id=Py17XNL_0600705.1;locus_tag=Py17XNL_0600705
###
Py17XNL_06	tRNASCAN-SE	gene	697420	697491	.	-	.	ID=Py17XNL_0600830;gene_id=Py17XNL_0600830;gene_name=Py17XNL_0600830;Name=tRNA_Glu;best_match=tRNASCAN-SE;description=tRNA_Glu;locus_tag=Py17XNL_0600830
Py17XNL_06	tRNASCAN-SE	tRNA	697420	697491	.	-	.	ID=Py17XNL_0600830.1;Parent=Py17XNL_0600830;description=tRNA_Glu;product=tRNA_Glu;best_match=tRNASCAN-SE;locus_tag=Py17XNL_0600830
Py17XNL_06	tRNASCAN-SE	exon	697420	697491	.	-	.	ID=Py17XNL_0600830.1-exon1;Parent=Py17XNL_0600830.1;Name=Py17XNL_0600830.1-exon1;gene_name=Py17XNL_0600830;best_match=tRNASCAN-SE;locus_tag=Py17XNL_0600830;product=tRNA_Glu
###
Py17XNL_06	AUGUSTUS	gene	698803	703482	0.12	-	.	ID=Py17XNL_0600706;gene_id=Py17XNL_0600706;gene_name=Py17XNL_0600706;Name=conserved Plasmodium protein;best_match=PY17X_0615700.1-p1;query_coverage=99.0;percentage_identity=100.0;locus_tag=Py17XNL_0600706
Py17XNL_06	AUGUSTUS	mRNA	698803	703482	0.12	-	.	ID=Py17XNL_0600706.1;Parent=Py17XNL_0600706;gene_name=Py17XNL_0600706;Name=conserved Plasmodium protein.1;best_match=PY17X_0615700.1-p1;query_coverage=99.0;percentage_identity=100.0;transcript_id=Py17XNL_0600706.1;locus_tag=Py17XNL_0600706;protein_id=Py17XNL_0600706.1-p1;product=conserved Plasmodium protein, unknown function
Py17XNL_06	AUGUSTUS	transcription_end_site	698803	698803	.	-	.	ID=Py17XNL_0600706.1-tts1;Parent=Py17XNL_0600706.1;gene_name=conserved Plasmodium protein;Name=Py17XNL_0600706.1-tts1;transcript_id=Py17XNL_0600706.1;locus_tag=Py17XNL_0600706
Py17XNL_06	AUGUSTUS	three_prime_UTR	698803	698860	0.29	-	.	ID=Py17XNL_0600706.1-3UTR1;Parent=Py17XNL_0600706.1;gene_name=conserved Plasmodium protein;Name=Py17XNL_0600706.1-3UTR1;transcript_id=Py17XNL_0600706.1;locus_tag=Py17XNL_0600706
Py17XNL_06	AUGUSTUS	exon	698803	703274	.	-	.	ID=Py17XNL_0600706.1-exon1;Parent=Py17XNL_0600706.1;gene_name=conserved Plasmodium protein;Name=Py17XNL_0600706.1-exon1;transcript_id=Py17XNL_0600706.1;locus_tag=Py17XNL_0600706;protein_id=Py17XNL_0600706.1-p1;product=conserved Plasmodium protein, unknown function
Py17XNL_06	AUGUSTUS	stop_codon	698861	698863	.	-	0	ID=Py17XNL_0600706.1-stop1;Parent=Py17XNL_0600706.1;gene_name=conserved Plasmodium protein;Name=Py17XNL_0600706.1-stop1;transcript_id=Py17XNL_0600706.1;locus_tag=Py17XNL_0600706
Py17XNL_06	AUGUSTUS	CDS	698861	702568	1	-	0	ID=Py17XNL_0600706.1-CDS1;Parent=Py17XNL_0600706.1;gene_name=conserved Plasmodium protein;Name=Py17XNL_0600706.1-p1;transcript_id=Py17XNL_0600706.1;locus_tag=Py17XNL_0600706;protein_id=Py17XNL_0600706.1-p1;product=conserved Plasmodium protein, unknown function
Py17XNL_06	AUGUSTUS	start_codon	702566	702568	.	-	0	ID=Py17XNL_0600706.1-start1;Parent=Py17XNL_0600706.1;gene_name=conserved Plasmodium protein;Name=Py17XNL_0600706.1-start1;transcript_id=Py17XNL_0600706.1;locus_tag=Py17XNL_0600706
Py17XNL_06	AUGUSTUS	five_prime_UTR	702569	703274	0.41	-	.	ID=Py17XNL_0600706.1-5UTR1;Parent=Py17XNL_0600706.1;gene_name=conserved Plasmodium protein;Name=Py17XNL_0600706.1-5UTR1;transcript_id=Py17XNL_0600706.1;locus_tag=Py17XNL_0600706
Py17XNL_06	AUGUSTUS	exon	703455	703482	.	-	.	ID=Py17XNL_0600706.1-exon2;Parent=Py17XNL_0600706.1;gene_name=conserved Plasmodium protein;Name=Py17XNL_0600706.1-exon2;transcript_id=Py17XNL_0600706.1;locus_tag=Py17XNL_0600706;protein_id=Py17XNL_0600706.1-p1;product=conserved Plasmodium protein, unknown function
Py17XNL_06	AUGUSTUS	five_prime_UTR	703455	703482	0.41	-	.	ID=Py17XNL_0600706.1-5UTR2;Parent=Py17XNL_0600706.1;gene_name=conserved Plasmodium protein;Name=Py17XNL_0600706.1-5UTR2;transcript_id=Py17XNL_0600706.1;locus_tag=Py17XNL_0600706
Py17XNL_06	AUGUSTUS	transcription_start_site	703482	703482	.	-	.	ID=Py17XNL_0600706.1-tss1;Parent=Py17XNL_0600706.1;gene_name=conserved Plasmodium protein;Name=Py17XNL_0600706.1-tss1;transcript_id=Py17XNL_0600706.1;locus_tag=Py17XNL_0600706
###
Py17XNL_06	AUGUSTUS	gene	703582	704356	0.13	+	.	ID=Py17XNL_0600707;gene_id=Py17XNL_0600707;gene_name=Py17XNL_0600707;Name=conserved Plasmodium protein;best_match=PY17X_0836900.1-p1;query_coverage=93.0;percentage_identity=34.247;locus_tag=Py17XNL_0600707
Py17XNL_06	AUGUSTUS	mRNA	703582	704356	0.13	+	.	ID=Py17XNL_0600707.1;Parent=Py17XNL_0600707;gene_name=Py17XNL_0600707;Name=conserved Plasmodium protein.1;best_match=PY17X_0836900.1-p1;query_coverage=93.0;percentage_identity=34.247;transcript_id=Py17XNL_0600707.1;locus_tag=Py17XNL_0600707;protein_id=Py17XNL_0600707.1-p1;product=conserved Plasmodium protein, unknown function
Py17XNL_06	AUGUSTUS	transcription_start_site	703582	703582	.	+	.	ID=Py17XNL_0600707.1-tss1;Parent=Py17XNL_0600707.1;gene_name=conserved Plasmodium protein;Name=Py17XNL_0600707.1-tss1;transcript_id=Py17XNL_0600707.1;locus_tag=Py17XNL_0600707
Py17XNL_06	AUGUSTUS	five_prime_UTR	703582	703918	0.26	+	.	ID=Py17XNL_0600707.1-5UTR1;Parent=Py17XNL_0600707.1;gene_name=conserved Plasmodium protein;Name=Py17XNL_0600707.1-5UTR1;transcript_id=Py17XNL_0600707.1;locus_tag=Py17XNL_0600707
Py17XNL_06	AUGUSTUS	exon	703582	703992	.	+	.	ID=Py17XNL_0600707.1-exon1;Parent=Py17XNL_0600707.1;gene_name=conserved Plasmodium protein;Name=Py17XNL_0600707.1-exon1;transcript_id=Py17XNL_0600707.1;locus_tag=Py17XNL_0600707;protein_id=Py17XNL_0600707.1-p1;product=conserved Plasmodium protein, unknown function
Py17XNL_06	AUGUSTUS	start_codon	703919	703921	.	+	0	ID=Py17XNL_0600707.1-start1;Parent=Py17XNL_0600707.1;gene_name=conserved Plasmodium protein;Name=Py17XNL_0600707.1-start1;transcript_id=Py17XNL_0600707.1;locus_tag=Py17XNL_0600707
Py17XNL_06	AUGUSTUS	CDS	703919	703992	0.25	+	0	ID=Py17XNL_0600707.1-CDS1;Parent=Py17XNL_0600707.1;gene_name=conserved Plasmodium protein;Name=Py17XNL_0600707.1-p1;transcript_id=Py17XNL_0600707.1;locus_tag=Py17XNL_0600707;protein_id=Py17XNL_0600707.1-p1;product=conserved Plasmodium protein, unknown function
Py17XNL_06	AUGUSTUS	intron	703993	704031	0.25	+	.	ID=Py17XNL_0600707.1-intron1;Parent=Py17XNL_0600707.1;gene_name=conserved Plasmodium protein;Name=Py17XNL_0600707.1-intron1;transcript_id=Py17XNL_0600707.1;locus_tag=Py17XNL_0600707
Py17XNL_06	AUGUSTUS	CDS	704032	704185	0.25	+	1	ID=Py17XNL_0600707.1-CDS2;Parent=Py17XNL_0600707.1;gene_name=conserved Plasmodium protein;Name=Py17XNL_0600707.1-p1;transcript_id=Py17XNL_0600707.1;locus_tag=Py17XNL_0600707;protein_id=Py17XNL_0600707.1-p1;product=conserved Plasmodium protein, unknown function
Py17XNL_06	AUGUSTUS	exon	704032	704356	.	+	.	ID=Py17XNL_0600707.1-exon2;Parent=Py17XNL_0600707.1;gene_name=conserved Plasmodium protein;Name=Py17XNL_0600707.1-exon2;transcript_id=Py17XNL_0600707.1;locus_tag=Py17XNL_0600707;protein_id=Py17XNL_0600707.1-p1;product=conserved Plasmodium protein, unknown function
Py17XNL_06	AUGUSTUS	stop_codon	704183	704185	.	+	0	ID=Py17XNL_0600707.1-stop1;Parent=Py17XNL_0600707.1;gene_name=conserved Plasmodium protein;Name=Py17XNL_0600707.1-stop1;transcript_id=Py17XNL_0600707.1;locus_tag=Py17XNL_0600707
Py17XNL_06	AUGUSTUS	three_prime_UTR	704186	704356	0.13	+	.	ID=Py17XNL_0600707.1-3UTR1;Parent=Py17XNL_0600707.1;gene_name=conserved Plasmodium protein;Name=Py17XNL_0600707.1-3UTR1;transcript_id=Py17XNL_0600707.1;locus_tag=Py17XNL_0600707
Py17XNL_06	AUGUSTUS	transcription_end_site	704356	704356	.	+	.	ID=Py17XNL_0600707.1-tts1;Parent=Py17XNL_0600707.1;gene_name=conserved Plasmodium protein;Name=Py17XNL_0600707.1-tts1;transcript_id=Py17XNL_0600707.1;locus_tag=Py17XNL_0600707
###
Py17XNL_06	AUGUSTUS	gene	704363	717042	0.59	-	.	ID=Py17XNL_0600708;gene_id=Py17XNL_0600708;gene_name=Py17XNL_0600708;Name=conserved Plasmodium protein;best_match=PY17X_0615800.1-p1;query_coverage=99.0;percentage_identity=100.0;locus_tag=Py17XNL_0600708
Py17XNL_06	AUGUSTUS	mRNA	704363	717042	0.59	-	.	ID=Py17XNL_0600708.1;Parent=Py17XNL_0600708;gene_name=Py17XNL_0600708;Name=conserved Plasmodium protein.1;best_match=PY17X_0615800.1-p1;query_coverage=99.0;percentage_identity=100.0;transcript_id=Py17XNL_0600708.1;locus_tag=Py17XNL_0600708;protein_id=Py17XNL_0600708.1-p1;product=conserved Plasmodium protein, unknown function
Py17XNL_06	AUGUSTUS	transcription_end_site	704363	704363	.	-	.	ID=Py17XNL_0600708.1-tts1;Parent=Py17XNL_0600708.1;gene_name=conserved Plasmodium protein;Name=Py17XNL_0600708.1-tts1;transcript_id=Py17XNL_0600708.1;locus_tag=Py17XNL_0600708
Py17XNL_06	AUGUSTUS	three_prime_UTR	704363	704407	0.94	-	.	ID=Py17XNL_0600708.1-3UTR1;Parent=Py17XNL_0600708.1;gene_name=conserved Plasmodium protein;Name=Py17XNL_0600708.1-3UTR1;transcript_id=Py17XNL_0600708.1;locus_tag=Py17XNL_0600708
Py17XNL_06	AUGUSTUS	exon	704363	704410	.	-	.	ID=Py17XNL_0600708.1-exon1;Parent=Py17XNL_0600708.1;gene_name=conserved Plasmodium protein;Name=Py17XNL_0600708.1-exon1;transcript_id=Py17XNL_0600708.1;locus_tag=Py17XNL_0600708;protein_id=Py17XNL_0600708.1-p1;product=conserved Plasmodium protein, unknown function
Py17XNL_06	AUGUSTUS	CDS	704408	704410	0.95	-	0	ID=Py17XNL_0600708.1-CDS1;Parent=Py17XNL_0600708.1;gene_name=conserved Plasmodium protein;Name=Py17XNL_0600708.1-p1;transcript_id=Py17XNL_0600708.1;locus_tag=Py17XNL_0600708;protein_id=Py17XNL_0600708.1-p1;product=conserved Plasmodium protein, unknown function
Py17XNL_06	AUGUSTUS	stop_codon	704408	704410	.	-	0	ID=Py17XNL_0600708.1-stop1;Parent=Py17XNL_0600708.1;gene_name=conserved Plasmodium protein;Name=Py17XNL_0600708.1-stop1;transcript_id=Py17XNL_0600708.1;locus_tag=Py17XNL_0600708
Py17XNL_06	AUGUSTUS	intron	704411	704538	0.94	-	.	ID=Py17XNL_0600708.1-intron1;Parent=Py17XNL_0600708.1;gene_name=conserved Plasmodium protein;Name=Py17XNL_0600708.1-intron1;transcript_id=Py17XNL_0600708.1;locus_tag=Py17XNL_0600708
Py17XNL_06	AUGUSTUS	exon	704539	705118	.	-	.	ID=Py17XNL_0600708.1-exon2;Parent=Py17XNL_0600708.1;gene_name=conserved Plasmodium protein;Name=Py17XNL_0600708.1-exon2;transcript_id=Py17XNL_0600708.1;locus_tag=Py17XNL_0600708;protein_id=Py17XNL_0600708.1-p1;product=conserved Plasmodium protein, unknown function
Py17XNL_06	AUGUSTUS	CDS	704539	705118	0.94	-	1	ID=Py17XNL_0600708.1-CDS2;Parent=Py17XNL_0600708.1;gene_name=conserved Plasmodium protein;Name=Py17XNL_0600708.1-p1;transcript_id=Py17XNL_0600708.1;locus_tag=Py17XNL_0600708;protein_id=Py17XNL_0600708.1-p1;product=conserved Plasmodium protein, unknown function
Py17XNL_06	AUGUSTUS	intron	705119	705214	0.98	-	.	ID=Py17XNL_0600708.1-intron2;Parent=Py17XNL_0600708.1;gene_name=conserved Plasmodium protein;Name=Py17XNL_0600708.1-intron2;transcript_id=Py17XNL_0600708.1;locus_tag=Py17XNL_0600708
Py17XNL_06	AUGUSTUS	exon	705215	705391	.	-	.	ID=Py17XNL_0600708.1-exon3;Parent=Py17XNL_0600708.1;gene_name=conserved Plasmodium protein;Name=Py17XNL_0600708.1-exon3;transcript_id=Py17XNL_0600708.1;locus_tag=Py17XNL_0600708;protein_id=Py17XNL_0600708.1-p1;product=conserved Plasmodium protein, unknown function
Py17XNL_06	AUGUSTUS	CDS	705215	705391	0.98	-	1	ID=Py17XNL_0600708.1-CDS3;Parent=Py17XNL_0600708.1;gene_name=conserved Plasmodium protein;Name=Py17XNL_0600708.1-p1;transcript_id=Py17XNL_0600708.1;locus_tag=Py17XNL_0600708;protein_id=Py17XNL_0600708.1-p1;product=conserved Plasmodium protein, unknown function
Py17XNL_06	AUGUSTUS	intron	705392	705505	0.98	-	.	ID=Py17XNL_0600708.1-intron3;Parent=Py17XNL_0600708.1;gene_name=conserved Plasmodium protein;Name=Py17XNL_0600708.1-intron3;transcript_id=Py17XNL_0600708.1;locus_tag=Py17XNL_0600708
Py17XNL_06	AUGUSTUS	exon	705506	705574	.	-	.	ID=Py17XNL_0600708.1-exon4;Parent=Py17XNL_0600708.1;gene_name=conserved Plasmodium protein;Name=Py17XNL_0600708.1-exon4;transcript_id=Py17XNL_0600708.1;locus_tag=Py17XNL_0600708;protein_id=Py17XNL_0600708.1-p1;product=conserved Plasmodium protein, unknown function
Py17XNL_06	AUGUSTUS	CDS	705506	705574	0.98	-	1	ID=Py17XNL_0600708.1-CDS4;Parent=Py17XNL_0600708.1;gene_name=conserved Plasmodium protein;Name=Py17XNL_0600708.1-p1;transcript_id=Py17XNL_0600708.1;locus_tag=Py17XNL_0600708;protein_id=Py17XNL_0600708.1-p1;product=conserved Plasmodium protein, unknown function
Py17XNL_06	AUGUSTUS	intron	705575	705664	0.98	-	.	ID=Py17XNL_0600708.1-intron4;Parent=Py17XNL_0600708.1;gene_name=conserved Plasmodium protein;Name=Py17XNL_0600708.1-intron4;transcript_id=Py17XNL_0600708.1;locus_tag=Py17XNL_0600708
Py17XNL_06	AUGUSTUS	exon	705665	705732	.	-	.	ID=Py17XNL_0600708.1-exon5;Parent=Py17XNL_0600708.1;gene_name=conserved Plasmodium protein;Name=Py17XNL_0600708.1-exon5;transcript_id=Py17XNL_0600708.1;locus_tag=Py17XNL_0600708;protein_id=Py17XNL_0600708.1-p1;product=conserved Plasmodium protein, unknown function
Py17XNL_06	AUGUSTUS	CDS	705665	705732	0.98	-	0	ID=Py17XNL_0600708.1-CDS5;Parent=Py17XNL_0600708.1;gene_name=conserved Plasmodium protein;Name=Py17XNL_0600708.1-p1;transcript_id=Py17XNL_0600708.1;locus_tag=Py17XNL_0600708;protein_id=Py17XNL_0600708.1-p1;product=conserved Plasmodium protein, unknown function
Py17XNL_06	AUGUSTUS	intron	705733	705854	0.98	-	.	ID=Py17XNL_0600708.1-intron5;Parent=Py17XNL_0600708.1;gene_name=conserved Plasmodium protein;Name=Py17XNL_0600708.1-intron5;transcript_id=Py17XNL_0600708.1;locus_tag=Py17XNL_0600708
Py17XNL_06	AUGUSTUS	exon	705855	705911	.	-	.	ID=Py17XNL_0600708.1-exon6;Parent=Py17XNL_0600708.1;gene_name=conserved Plasmodium protein;Name=Py17XNL_0600708.1-exon6;transcript_id=Py17XNL_0600708.1;locus_tag=Py17XNL_0600708;protein_id=Py17XNL_0600708.1-p1;product=conserved Plasmodium protein, unknown function
Py17XNL_06	AUGUSTUS	CDS	705855	705911	0.98	-	0	ID=Py17XNL_0600708.1-CDS6;Parent=Py17XNL_0600708.1;gene_name=conserved Plasmodium protein;Name=Py17XNL_0600708.1-p1;transcript_id=Py17XNL_0600708.1;locus_tag=Py17XNL_0600708;protein_id=Py17XNL_0600708.1-p1;product=conserved Plasmodium protein, unknown function
Py17XNL_06	AUGUSTUS	intron	705912	706075	1	-	.	ID=Py17XNL_0600708.1-intron6;Parent=Py17XNL_0600708.1;gene_name=conserved Plasmodium protein;Name=Py17XNL_0600708.1-intron6;transcript_id=Py17XNL_0600708.1;locus_tag=Py17XNL_0600708
Py17XNL_06	AUGUSTUS	exon	706076	706186	.	-	.	ID=Py17XNL_0600708.1-exon7;Parent=Py17XNL_0600708.1;gene_name=conserved Plasmodium protein;Name=Py17XNL_0600708.1-exon7;transcript_id=Py17XNL_0600708.1;locus_tag=Py17XNL_0600708;protein_id=Py17XNL_0600708.1-p1;product=conserved Plasmodium protein, unknown function
Py17XNL_06	AUGUSTUS	CDS	706076	706186	1	-	0	ID=Py17XNL_0600708.1-CDS7;Parent=Py17XNL_0600708.1;gene_name=conserved Plasmodium protein;Name=Py17XNL_0600708.1-p1;transcript_id=Py17XNL_0600708.1;locus_tag=Py17XNL_0600708;protein_id=Py17XNL_0600708.1-p1;product=conserved Plasmodium protein, unknown function
Py17XNL_06	AUGUSTUS	intron	706187	706294	0.97	-	.	ID=Py17XNL_0600708.1-intron7;Parent=Py17XNL_0600708.1;gene_name=conserved Plasmodium protein;Name=Py17XNL_0600708.1-intron7;transcript_id=Py17XNL_0600708.1;locus_tag=Py17XNL_0600708
Py17XNL_06	AUGUSTUS	exon	706295	706442	.	-	.	ID=Py17XNL_0600708.1-exon8;Parent=Py17XNL_0600708.1;gene_name=conserved Plasmodium protein;Name=Py17XNL_0600708.1-exon8;transcript_id=Py17XNL_0600708.1;locus_tag=Py17XNL_0600708;protein_id=Py17XNL_0600708.1-p1;product=conserved Plasmodium protein, unknown function
Py17XNL_06	AUGUSTUS	CDS	706295	706442	0.97	-	1	ID=Py17XNL_0600708.1-CDS8;Parent=Py17XNL_0600708.1;gene_name=conserved Plasmodium protein;Name=Py17XNL_0600708.1-p1;transcript_id=Py17XNL_0600708.1;locus_tag=Py17XNL_0600708;protein_id=Py17XNL_0600708.1-p1;product=conserved Plasmodium protein, unknown function
Py17XNL_06	AUGUSTUS	intron	706443	706591	1	-	.	ID=Py17XNL_0600708.1-intron8;Parent=Py17XNL_0600708.1;gene_name=conserved Plasmodium protein;Name=Py17XNL_0600708.1-intron8;transcript_id=Py17XNL_0600708.1;locus_tag=Py17XNL_0600708
Py17XNL_06	AUGUSTUS	exon	706592	713389	.	-	.	ID=Py17XNL_0600708.1-exon9;Parent=Py17XNL_0600708.1;gene_name=conserved Plasmodium protein;Name=Py17XNL_0600708.1-exon9;transcript_id=Py17XNL_0600708.1;locus_tag=Py17XNL_0600708;protein_id=Py17XNL_0600708.1-p1;product=conserved Plasmodium protein, unknown function
Py17XNL_06	AUGUSTUS	CDS	706592	713389	1	-	1	ID=Py17XNL_0600708.1-CDS9;Parent=Py17XNL_0600708.1;gene_name=conserved Plasmodium protein;Name=Py17XNL_0600708.1-p1;transcript_id=Py17XNL_0600708.1;locus_tag=Py17XNL_0600708;protein_id=Py17XNL_0600708.1-p1;product=conserved Plasmodium protein, unknown function
Py17XNL_06	AUGUSTUS	intron	713390	713499	0.73	-	.	ID=Py17XNL_0600708.1-intron9;Parent=Py17XNL_0600708.1;gene_name=conserved Plasmodium protein;Name=Py17XNL_0600708.1-intron9;transcript_id=Py17XNL_0600708.1;locus_tag=Py17XNL_0600708
Py17XNL_06	AUGUSTUS	exon	713500	714006	.	-	.	ID=Py17XNL_0600708.1-exon10;Parent=Py17XNL_0600708.1;gene_name=conserved Plasmodium protein;Name=Py17XNL_0600708.1-exon10;transcript_id=Py17XNL_0600708.1;locus_tag=Py17XNL_0600708;protein_id=Py17XNL_0600708.1-p1;product=conserved Plasmodium protein, unknown function
Py17XNL_06	AUGUSTUS	CDS	713500	714006	0.73	-	1	ID=Py17XNL_0600708.1-CDS10;Parent=Py17XNL_0600708.1;gene_name=conserved Plasmodium protein;Name=Py17XNL_0600708.1-p1;transcript_id=Py17XNL_0600708.1;locus_tag=Py17XNL_0600708;protein_id=Py17XNL_0600708.1-p1;product=conserved Plasmodium protein, unknown function
Py17XNL_06	AUGUSTUS	intron	714007	714120	1	-	.	ID=Py17XNL_0600708.1-intron10;Parent=Py17XNL_0600708.1;gene_name=conserved Plasmodium protein;Name=Py17XNL_0600708.1-intron10;transcript_id=Py17XNL_0600708.1;locus_tag=Py17XNL_0600708
Py17XNL_06	AUGUSTUS	CDS	714121	716606	1	-	0	ID=Py17XNL_0600708.1-CDS11;Parent=Py17XNL_0600708.1;gene_name=conserved Plasmodium protein;Name=Py17XNL_0600708.1-p1;transcript_id=Py17XNL_0600708.1;locus_tag=Py17XNL_0600708;protein_id=Py17XNL_0600708.1-p1;product=conserved Plasmodium protein, unknown function
Py17XNL_06	AUGUSTUS	exon	714121	717042	.	-	.	ID=Py17XNL_0600708.1-exon11;Parent=Py17XNL_0600708.1;gene_name=conserved Plasmodium protein;Name=Py17XNL_0600708.1-exon11;transcript_id=Py17XNL_0600708.1;locus_tag=Py17XNL_0600708;protein_id=Py17XNL_0600708.1-p1;product=conserved Plasmodium protein, unknown function
Py17XNL_06	AUGUSTUS	start_codon	716604	716606	.	-	0	ID=Py17XNL_0600708.1-start1;Parent=Py17XNL_0600708.1;gene_name=conserved Plasmodium protein;Name=Py17XNL_0600708.1-start1;transcript_id=Py17XNL_0600708.1;locus_tag=Py17XNL_0600708
Py17XNL_06	AUGUSTUS	five_prime_UTR	716607	717042	0.92	-	.	ID=Py17XNL_0600708.1-5UTR1;Parent=Py17XNL_0600708.1;gene_name=conserved Plasmodium protein;Name=Py17XNL_0600708.1-5UTR1;transcript_id=Py17XNL_0600708.1;locus_tag=Py17XNL_0600708
Py17XNL_06	AUGUSTUS	transcription_start_site	717042	717042	.	-	.	ID=Py17XNL_0600708.1-tss1;Parent=Py17XNL_0600708.1;gene_name=conserved Plasmodium protein;Name=Py17XNL_0600708.1-tss1;transcript_id=Py17XNL_0600708.1;locus_tag=Py17XNL_0600708
###
Py17XNL_06	AUGUSTUS	gene	717173	723242	0.44	-	.	ID=Py17XNL_0600709;gene_id=Py17XNL_0600709;gene_name=Py17XNL_0600709;Name=DNA polymerase alpha catalytic subunit A;best_match=PY17X_0615900.1-p1;query_coverage=99.0;percentage_identity=100.0;locus_tag=Py17XNL_0600709
Py17XNL_06	AUGUSTUS	mRNA	717173	723242	0.44	-	.	ID=Py17XNL_0600709.1;Parent=Py17XNL_0600709;gene_name=Py17XNL_0600709;Name=DNA polymerase alpha catalytic subunit A.1;best_match=PY17X_0615900.1-p1;query_coverage=99.0;percentage_identity=100.0;transcript_id=Py17XNL_0600709.1;locus_tag=Py17XNL_0600709;protein_id=Py17XNL_0600709.1-p1;product=DNA polymerase alpha catalytic subunit A, putative
Py17XNL_06	AUGUSTUS	transcription_end_site	717173	717173	.	-	.	ID=Py17XNL_0600709.1-tts1;Parent=Py17XNL_0600709.1;gene_name=DNA polymerase alpha catalytic subunit A;Name=Py17XNL_0600709.1-tts1;transcript_id=Py17XNL_0600709.1;locus_tag=Py17XNL_0600709
Py17XNL_06	AUGUSTUS	three_prime_UTR	717173	717275	0.44	-	.	ID=Py17XNL_0600709.1-3UTR1;Parent=Py17XNL_0600709.1;gene_name=DNA polymerase alpha catalytic subunit A;Name=Py17XNL_0600709.1-3UTR1;transcript_id=Py17XNL_0600709.1;locus_tag=Py17XNL_0600709
Py17XNL_06	AUGUSTUS	exon	717173	718632	.	-	.	ID=Py17XNL_0600709.1-exon1;Parent=Py17XNL_0600709.1;gene_name=DNA polymerase alpha catalytic subunit A;Name=Py17XNL_0600709.1-exon1;transcript_id=Py17XNL_0600709.1;locus_tag=Py17XNL_0600709;protein_id=Py17XNL_0600709.1-p1;product=DNA polymerase alpha catalytic subunit A, putative
Py17XNL_06	AUGUSTUS	stop_codon	717276	717278	.	-	0	ID=Py17XNL_0600709.1-stop1;Parent=Py17XNL_0600709.1;gene_name=DNA polymerase alpha catalytic subunit A;Name=Py17XNL_0600709.1-stop1;transcript_id=Py17XNL_0600709.1;locus_tag=Py17XNL_0600709
Py17XNL_06	AUGUSTUS	CDS	717276	718632	1	-	1	ID=Py17XNL_0600709.1-CDS1;Parent=Py17XNL_0600709.1;gene_name=DNA polymerase alpha catalytic subunit A;Name=Py17XNL_0600709.1-p1;transcript_id=Py17XNL_0600709.1;locus_tag=Py17XNL_0600709;protein_id=Py17XNL_0600709.1-p1;product=DNA polymerase alpha catalytic subunit A, putative
Py17XNL_06	AUGUSTUS	intron	718633	718803	1	-	.	ID=Py17XNL_0600709.1-intron1;Parent=Py17XNL_0600709.1;gene_name=DNA polymerase alpha catalytic subunit A;Name=Py17XNL_0600709.1-intron1;transcript_id=Py17XNL_0600709.1;locus_tag=Py17XNL_0600709
Py17XNL_06	AUGUSTUS	exon	718804	722356	.	-	.	ID=Py17XNL_0600709.1-exon2;Parent=Py17XNL_0600709.1;gene_name=DNA polymerase alpha catalytic subunit A;Name=Py17XNL_0600709.1-exon2;transcript_id=Py17XNL_0600709.1;locus_tag=Py17XNL_0600709;protein_id=Py17XNL_0600709.1-p1;product=DNA polymerase alpha catalytic subunit A, putative
Py17XNL_06	AUGUSTUS	CDS	718804	722356	1	-	2	ID=Py17XNL_0600709.1-CDS2;Parent=Py17XNL_0600709.1;gene_name=DNA polymerase alpha catalytic subunit A;Name=Py17XNL_0600709.1-p1;transcript_id=Py17XNL_0600709.1;locus_tag=Py17XNL_0600709;protein_id=Py17XNL_0600709.1-p1;product=DNA polymerase alpha catalytic subunit A, putative
Py17XNL_06	AUGUSTUS	intron	722357	722554	1	-	.	ID=Py17XNL_0600709.1-intron2;Parent=Py17XNL_0600709.1;gene_name=DNA polymerase alpha catalytic subunit A;Name=Py17XNL_0600709.1-intron2;transcript_id=Py17XNL_0600709.1;locus_tag=Py17XNL_0600709
Py17XNL_06	AUGUSTUS	CDS	722555	722570	1	-	0	ID=Py17XNL_0600709.1-CDS3;Parent=Py17XNL_0600709.1;gene_name=DNA polymerase alpha catalytic subunit A;Name=Py17XNL_0600709.1-p1;transcript_id=Py17XNL_0600709.1;locus_tag=Py17XNL_0600709;protein_id=Py17XNL_0600709.1-p1;product=DNA polymerase alpha catalytic subunit A, putative
Py17XNL_06	AUGUSTUS	exon	722555	722626	.	-	.	ID=Py17XNL_0600709.1-exon3;Parent=Py17XNL_0600709.1;gene_name=DNA polymerase alpha catalytic subunit A;Name=Py17XNL_0600709.1-exon3;transcript_id=Py17XNL_0600709.1;locus_tag=Py17XNL_0600709;protein_id=Py17XNL_0600709.1-p1;product=DNA polymerase alpha catalytic subunit A, putative
Py17XNL_06	AUGUSTUS	start_codon	722568	722570	.	-	0	ID=Py17XNL_0600709.1-start1;Parent=Py17XNL_0600709.1;gene_name=DNA polymerase alpha catalytic subunit A;Name=Py17XNL_0600709.1-start1;transcript_id=Py17XNL_0600709.1;locus_tag=Py17XNL_0600709
Py17XNL_06	AUGUSTUS	five_prime_UTR	722571	722626	1	-	.	ID=Py17XNL_0600709.1-5UTR1;Parent=Py17XNL_0600709.1;gene_name=DNA polymerase alpha catalytic subunit A;Name=Py17XNL_0600709.1-5UTR1;transcript_id=Py17XNL_0600709.1;locus_tag=Py17XNL_0600709
Py17XNL_06	AUGUSTUS	exon	722728	723242	.	-	.	ID=Py17XNL_0600709.1-exon4;Parent=Py17XNL_0600709.1;gene_name=DNA polymerase alpha catalytic subunit A;Name=Py17XNL_0600709.1-exon4;transcript_id=Py17XNL_0600709.1;locus_tag=Py17XNL_0600709;protein_id=Py17XNL_0600709.1-p1;product=DNA polymerase alpha catalytic subunit A, putative
Py17XNL_06	AUGUSTUS	five_prime_UTR	722728	723242	1	-	.	ID=Py17XNL_0600709.1-5UTR2;Parent=Py17XNL_0600709.1;gene_name=DNA polymerase alpha catalytic subunit A;Name=Py17XNL_0600709.1-5UTR2;transcript_id=Py17XNL_0600709.1;locus_tag=Py17XNL_0600709
Py17XNL_06	AUGUSTUS	transcription_start_site	723242	723242	.	-	.	ID=Py17XNL_0600709.1-tss1;Parent=Py17XNL_0600709.1;gene_name=DNA polymerase alpha catalytic subunit A;Name=Py17XNL_0600709.1-tss1;transcript_id=Py17XNL_0600709.1;locus_tag=Py17XNL_0600709
###
Py17XNL_06	AUGUSTUS	gene	723422	727476	0.25	+	.	ID=Py17XNL_0600710;gene_id=Py17XNL_0600710;gene_name=Py17XNL_0600710;Name=LITAF-like zinc finger protein;best_match=PY17X_0616000.1-p1;query_coverage=99.0;percentage_identity=100.0;locus_tag=Py17XNL_0600710
Py17XNL_06	AUGUSTUS	mRNA	723422	727476	0.25	+	.	ID=Py17XNL_0600710.1;Parent=Py17XNL_0600710;gene_name=Py17XNL_0600710;Name=LITAF-like zinc finger protein.1;best_match=PY17X_0616000.1-p1;query_coverage=99.0;percentage_identity=100.0;transcript_id=Py17XNL_0600710.1;locus_tag=Py17XNL_0600710;protein_id=Py17XNL_0600710.1-p1;product=LITAF-like zinc finger protein, putative
Py17XNL_06	AUGUSTUS	transcription_start_site	723422	723422	.	+	.	ID=Py17XNL_0600710.1-tss1;Parent=Py17XNL_0600710.1;gene_name=LITAF-like zinc finger protein;Name=Py17XNL_0600710.1-tss1;transcript_id=Py17XNL_0600710.1;locus_tag=Py17XNL_0600710
Py17XNL_06	AUGUSTUS	exon	723422	723870	.	+	.	ID=Py17XNL_0600710.1-exon1;Parent=Py17XNL_0600710.1;gene_name=LITAF-like zinc finger protein;Name=Py17XNL_0600710.1-exon1;transcript_id=Py17XNL_0600710.1;locus_tag=Py17XNL_0600710;protein_id=Py17XNL_0600710.1-p1;product=LITAF-like zinc finger protein, putative
Py17XNL_06	AUGUSTUS	five_prime_UTR	723422	723870	0.55	+	.	ID=Py17XNL_0600710.1-5UTR1;Parent=Py17XNL_0600710.1;gene_name=LITAF-like zinc finger protein;Name=Py17XNL_0600710.1-5UTR1;transcript_id=Py17XNL_0600710.1;locus_tag=Py17XNL_0600710
Py17XNL_06	AUGUSTUS	five_prime_UTR	724973	725071	0.8	+	.	ID=Py17XNL_0600710.1-5UTR2;Parent=Py17XNL_0600710.1;gene_name=LITAF-like zinc finger protein;Name=Py17XNL_0600710.1-5UTR2;transcript_id=Py17XNL_0600710.1;locus_tag=Py17XNL_0600710
Py17XNL_06	AUGUSTUS	exon	724973	727476	.	+	.	ID=Py17XNL_0600710.1-exon2;Parent=Py17XNL_0600710.1;gene_name=LITAF-like zinc finger protein;Name=Py17XNL_0600710.1-exon2;transcript_id=Py17XNL_0600710.1;locus_tag=Py17XNL_0600710;protein_id=Py17XNL_0600710.1-p1;product=LITAF-like zinc finger protein, putative
Py17XNL_06	AUGUSTUS	start_codon	725072	725074	.	+	0	ID=Py17XNL_0600710.1-start1;Parent=Py17XNL_0600710.1;gene_name=LITAF-like zinc finger protein;Name=Py17XNL_0600710.1-start1;transcript_id=Py17XNL_0600710.1;locus_tag=Py17XNL_0600710
Py17XNL_06	AUGUSTUS	CDS	725072	727144	1	+	0	ID=Py17XNL_0600710.1-CDS1;Parent=Py17XNL_0600710.1;gene_name=LITAF-like zinc finger protein;Name=Py17XNL_0600710.1-p1;transcript_id=Py17XNL_0600710.1;locus_tag=Py17XNL_0600710;protein_id=Py17XNL_0600710.1-p1;product=LITAF-like zinc finger protein, putative
Py17XNL_06	AUGUSTUS	stop_codon	727142	727144	.	+	0	ID=Py17XNL_0600710.1-stop1;Parent=Py17XNL_0600710.1;gene_name=LITAF-like zinc finger protein;Name=Py17XNL_0600710.1-stop1;transcript_id=Py17XNL_0600710.1;locus_tag=Py17XNL_0600710
Py17XNL_06	AUGUSTUS	three_prime_UTR	727145	727476	0.6	+	.	ID=Py17XNL_0600710.1-3UTR1;Parent=Py17XNL_0600710.1;gene_name=LITAF-like zinc finger protein;Name=Py17XNL_0600710.1-3UTR1;transcript_id=Py17XNL_0600710.1;locus_tag=Py17XNL_0600710
Py17XNL_06	AUGUSTUS	transcription_end_site	727476	727476	.	+	.	ID=Py17XNL_0600710.1-tts1;Parent=Py17XNL_0600710.1;gene_name=LITAF-like zinc finger protein;Name=Py17XNL_0600710.1-tts1;transcript_id=Py17XNL_0600710.1;locus_tag=Py17XNL_0600710
###
Py17XNL_06	AUGUSTUS	gene	727593	729142	0.22	-	.	ID=Py17XNL_0600711;gene_id=Py17XNL_0600711;gene_name=Py17XNL_0600711;Name=mtRPS12;best_match=PY17X_0616100.1-p1;query_coverage=99.0;percentage_identity=100.0;locus_tag=Py17XNL_0600711
Py17XNL_06	AUGUSTUS	mRNA	727593	729142	0.22	-	.	ID=Py17XNL_0600711.1;Parent=Py17XNL_0600711;gene_name=Py17XNL_0600711;Name=mtRPS12.1;best_match=PY17X_0616100.1-p1;query_coverage=99.0;percentage_identity=100.0;transcript_id=Py17XNL_0600711.1;locus_tag=Py17XNL_0600711;protein_id=Py17XNL_0600711.1-p1;product=ribosomal protein S12, mitochondrial, putative
Py17XNL_06	AUGUSTUS	transcription_end_site	727593	727593	.	-	.	ID=Py17XNL_0600711.1-tts1;Parent=Py17XNL_0600711.1;gene_name=mtRPS12;Name=Py17XNL_0600711.1-tts1;transcript_id=Py17XNL_0600711.1;locus_tag=Py17XNL_0600711
Py17XNL_06	AUGUSTUS	three_prime_UTR	727593	728103	0.43	-	.	ID=Py17XNL_0600711.1-3UTR1;Parent=Py17XNL_0600711.1;gene_name=mtRPS12;Name=Py17XNL_0600711.1-3UTR1;transcript_id=Py17XNL_0600711.1;locus_tag=Py17XNL_0600711
Py17XNL_06	AUGUSTUS	exon	727593	729142	.	-	.	ID=Py17XNL_0600711.1-exon1;Parent=Py17XNL_0600711.1;gene_name=mtRPS12;Name=Py17XNL_0600711.1-exon1;transcript_id=Py17XNL_0600711.1;locus_tag=Py17XNL_0600711;protein_id=Py17XNL_0600711.1-p1;product=ribosomal protein S12, mitochondrial, putative
Py17XNL_06	AUGUSTUS	stop_codon	728104	728106	.	-	0	ID=Py17XNL_0600711.1-stop1;Parent=Py17XNL_0600711.1;gene_name=mtRPS12;Name=Py17XNL_0600711.1-stop1;transcript_id=Py17XNL_0600711.1;locus_tag=Py17XNL_0600711
Py17XNL_06	AUGUSTUS	CDS	728104	729129	1	-	0	ID=Py17XNL_0600711.1-CDS1;Parent=Py17XNL_0600711.1;gene_name=mtRPS12;Name=Py17XNL_0600711.1-p1;transcript_id=Py17XNL_0600711.1;locus_tag=Py17XNL_0600711;protein_id=Py17XNL_0600711.1-p1;product=ribosomal protein S12, mitochondrial, putative
Py17XNL_06	AUGUSTUS	start_codon	729127	729129	.	-	0	ID=Py17XNL_0600711.1-start1;Parent=Py17XNL_0600711.1;gene_name=mtRPS12;Name=Py17XNL_0600711.1-start1;transcript_id=Py17XNL_0600711.1;locus_tag=Py17XNL_0600711
Py17XNL_06	AUGUSTUS	five_prime_UTR	729130	729142	0.58	-	.	ID=Py17XNL_0600711.1-5UTR1;Parent=Py17XNL_0600711.1;gene_name=mtRPS12;Name=Py17XNL_0600711.1-5UTR1;transcript_id=Py17XNL_0600711.1;locus_tag=Py17XNL_0600711
Py17XNL_06	AUGUSTUS	transcription_start_site	729142	729142	.	-	.	ID=Py17XNL_0600711.1-tss1;Parent=Py17XNL_0600711.1;gene_name=mtRPS12;Name=Py17XNL_0600711.1-tss1;transcript_id=Py17XNL_0600711.1;locus_tag=Py17XNL_0600711
###
Py17XNL_06	AUGUSTUS	gene	729433	731252	0.33	-	.	ID=Py17XNL_0600712;gene_id=Py17XNL_0600712;gene_name=Py17XNL_0600712;Name=conserved Plasmodium protein;best_match=PY17X_0616200.1-p1;query_coverage=99.0;percentage_identity=100.0;locus_tag=Py17XNL_0600712
Py17XNL_06	AUGUSTUS	mRNA	729433	731252	0.33	-	.	ID=Py17XNL_0600712.1;Parent=Py17XNL_0600712;gene_name=Py17XNL_0600712;Name=conserved Plasmodium protein.1;best_match=PY17X_0616200.1-p1;query_coverage=99.0;percentage_identity=100.0;transcript_id=Py17XNL_0600712.1;locus_tag=Py17XNL_0600712;protein_id=Py17XNL_0600712.1-p1;product=conserved Plasmodium protein, unknown function
Py17XNL_06	AUGUSTUS	transcription_end_site	729433	729433	.	-	.	ID=Py17XNL_0600712.1-tts1;Parent=Py17XNL_0600712.1;gene_name=conserved Plasmodium protein;Name=Py17XNL_0600712.1-tts1;transcript_id=Py17XNL_0600712.1;locus_tag=Py17XNL_0600712
Py17XNL_06	AUGUSTUS	three_prime_UTR	729433	729661	0.63	-	.	ID=Py17XNL_0600712.1-3UTR1;Parent=Py17XNL_0600712.1;gene_name=conserved Plasmodium protein;Name=Py17XNL_0600712.1-3UTR1;transcript_id=Py17XNL_0600712.1;locus_tag=Py17XNL_0600712
Py17XNL_06	AUGUSTUS	exon	729433	731252	.	-	.	ID=Py17XNL_0600712.1-exon1;Parent=Py17XNL_0600712.1;gene_name=conserved Plasmodium protein;Name=Py17XNL_0600712.1-exon1;transcript_id=Py17XNL_0600712.1;locus_tag=Py17XNL_0600712;protein_id=Py17XNL_0600712.1-p1;product=conserved Plasmodium protein, unknown function
Py17XNL_06	AUGUSTUS	stop_codon	729662	729664	.	-	0	ID=Py17XNL_0600712.1-stop1;Parent=Py17XNL_0600712.1;gene_name=conserved Plasmodium protein;Name=Py17XNL_0600712.1-stop1;transcript_id=Py17XNL_0600712.1;locus_tag=Py17XNL_0600712
Py17XNL_06	AUGUSTUS	CDS	729662	730765	1	-	0	ID=Py17XNL_0600712.1-CDS1;Parent=Py17XNL_0600712.1;gene_name=conserved Plasmodium protein;Name=Py17XNL_0600712.1-p1;transcript_id=Py17XNL_0600712.1;locus_tag=Py17XNL_0600712;protein_id=Py17XNL_0600712.1-p1;product=conserved Plasmodium protein, unknown function
Py17XNL_06	AUGUSTUS	start_codon	730763	730765	.	-	0	ID=Py17XNL_0600712.1-start1;Parent=Py17XNL_0600712.1;gene_name=conserved Plasmodium protein;Name=Py17XNL_0600712.1-start1;transcript_id=Py17XNL_0600712.1;locus_tag=Py17XNL_0600712
Py17XNL_06	AUGUSTUS	five_prime_UTR	730766	731252	0.51	-	.	ID=Py17XNL_0600712.1-5UTR1;Parent=Py17XNL_0600712.1;gene_name=conserved Plasmodium protein;Name=Py17XNL_0600712.1-5UTR1;transcript_id=Py17XNL_0600712.1;locus_tag=Py17XNL_0600712
Py17XNL_06	AUGUSTUS	transcription_start_site	731252	731252	.	-	.	ID=Py17XNL_0600712.1-tss1;Parent=Py17XNL_0600712.1;gene_name=conserved Plasmodium protein;Name=Py17XNL_0600712.1-tss1;transcript_id=Py17XNL_0600712.1;locus_tag=Py17XNL_0600712
###
Py17XNL_06	AUGUSTUS	gene	731562	734016	0.19	+	.	ID=Py17XNL_0600713;gene_id=Py17XNL_0600713;gene_name=Py17XNL_0600713;Name=PPCS;best_match=PY17X_0616300.1-p1;query_coverage=99.0;percentage_identity=100.0;locus_tag=Py17XNL_0600713
Py17XNL_06	AUGUSTUS	mRNA	731562	734016	0.19	+	.	ID=Py17XNL_0600713.1;Parent=Py17XNL_0600713;gene_name=Py17XNL_0600713;Name=PPCS.1;best_match=PY17X_0616300.1-p1;query_coverage=99.0;percentage_identity=100.0;transcript_id=Py17XNL_0600713.1;locus_tag=Py17XNL_0600713;protein_id=Py17XNL_0600713.1-p1;product=phosphopantothenate--cysteine ligase
Py17XNL_06	AUGUSTUS	transcription_start_site	731562	731562	.	+	.	ID=Py17XNL_0600713.1-tss1;Parent=Py17XNL_0600713.1;gene_name=PPCS;Name=Py17XNL_0600713.1-tss1;transcript_id=Py17XNL_0600713.1;locus_tag=Py17XNL_0600713
Py17XNL_06	AUGUSTUS	five_prime_UTR	731562	731586	0.55	+	.	ID=Py17XNL_0600713.1-5UTR1;Parent=Py17XNL_0600713.1;gene_name=PPCS;Name=Py17XNL_0600713.1-5UTR1;transcript_id=Py17XNL_0600713.1;locus_tag=Py17XNL_0600713
Py17XNL_06	AUGUSTUS	exon	731562	733554	.	+	.	ID=Py17XNL_0600713.1-exon1;Parent=Py17XNL_0600713.1;gene_name=PPCS;Name=Py17XNL_0600713.1-exon1;transcript_id=Py17XNL_0600713.1;locus_tag=Py17XNL_0600713;protein_id=Py17XNL_0600713.1-p1;product=phosphopantothenate--cysteine ligase
Py17XNL_06	AUGUSTUS	start_codon	731587	731589	.	+	0	ID=Py17XNL_0600713.1-start1;Parent=Py17XNL_0600713.1;gene_name=PPCS;Name=Py17XNL_0600713.1-start1;transcript_id=Py17XNL_0600713.1;locus_tag=Py17XNL_0600713
Py17XNL_06	AUGUSTUS	CDS	731587	733113	1	+	0	ID=Py17XNL_0600713.1-CDS1;Parent=Py17XNL_0600713.1;gene_name=PPCS;Name=Py17XNL_0600713.1-p1;transcript_id=Py17XNL_0600713.1;locus_tag=Py17XNL_0600713;protein_id=Py17XNL_0600713.1-p1;product=phosphopantothenate--cysteine ligase
Py17XNL_06	AUGUSTUS	stop_codon	733111	733113	.	+	0	ID=Py17XNL_0600713.1-stop1;Parent=Py17XNL_0600713.1;gene_name=PPCS;Name=Py17XNL_0600713.1-stop1;transcript_id=Py17XNL_0600713.1;locus_tag=Py17XNL_0600713
Py17XNL_06	AUGUSTUS	three_prime_UTR	733114	733554	1	+	.	ID=Py17XNL_0600713.1-3UTR1;Parent=Py17XNL_0600713.1;gene_name=PPCS;Name=Py17XNL_0600713.1-3UTR1;transcript_id=Py17XNL_0600713.1;locus_tag=Py17XNL_0600713
Py17XNL_06	AUGUSTUS	exon	733669	733793	.	+	.	ID=Py17XNL_0600713.1-exon2;Parent=Py17XNL_0600713.1;gene_name=PPCS;Name=Py17XNL_0600713.1-exon2;transcript_id=Py17XNL_0600713.1;locus_tag=Py17XNL_0600713;protein_id=Py17XNL_0600713.1-p1;product=phosphopantothenate--cysteine ligase
Py17XNL_06	AUGUSTUS	three_prime_UTR	733669	733793	0.76	+	.	ID=Py17XNL_0600713.1-3UTR2;Parent=Py17XNL_0600713.1;gene_name=PPCS;Name=Py17XNL_0600713.1-3UTR2;transcript_id=Py17XNL_0600713.1;locus_tag=Py17XNL_0600713
Py17XNL_06	AUGUSTUS	exon	733979	734016	.	+	.	ID=Py17XNL_0600713.1-exon3;Parent=Py17XNL_0600713.1;gene_name=PPCS;Name=Py17XNL_0600713.1-exon3;transcript_id=Py17XNL_0600713.1;locus_tag=Py17XNL_0600713;protein_id=Py17XNL_0600713.1-p1;product=phosphopantothenate--cysteine ligase
Py17XNL_06	AUGUSTUS	three_prime_UTR	733979	734016	0.32	+	.	ID=Py17XNL_0600713.1-3UTR3;Parent=Py17XNL_0600713.1;gene_name=PPCS;Name=Py17XNL_0600713.1-3UTR3;transcript_id=Py17XNL_0600713.1;locus_tag=Py17XNL_0600713
Py17XNL_06	AUGUSTUS	transcription_end_site	734016	734016	.	+	.	ID=Py17XNL_0600713.1-tts1;Parent=Py17XNL_0600713.1;gene_name=PPCS;Name=Py17XNL_0600713.1-tts1;transcript_id=Py17XNL_0600713.1;locus_tag=Py17XNL_0600713
###
Py17XNL_06	AUGUSTUS	gene	734462	737656	0.08	+	.	ID=Py17XNL_0600714;gene_id=Py17XNL_0600714;gene_name=Py17XNL_0600714;Name=RNA-binding protein;best_match=PY17X_0616400.1-p1;query_coverage=99.0;percentage_identity=100.0;locus_tag=Py17XNL_0600714
Py17XNL_06	AUGUSTUS	mRNA	734462	737656	0.08	+	.	ID=Py17XNL_0600714.1;Parent=Py17XNL_0600714;gene_name=Py17XNL_0600714;Name=RNA-binding protein.1;best_match=PY17X_0616400.1-p1;query_coverage=99.0;percentage_identity=100.0;transcript_id=Py17XNL_0600714.1;locus_tag=Py17XNL_0600714;protein_id=Py17XNL_0600714.1-p1;product=RNA-binding protein, putative
Py17XNL_06	AUGUSTUS	transcription_start_site	734462	734462	.	+	.	ID=Py17XNL_0600714.1-tss1;Parent=Py17XNL_0600714.1;gene_name=RNA-binding protein;Name=Py17XNL_0600714.1-tss1;transcript_id=Py17XNL_0600714.1;locus_tag=Py17XNL_0600714
Py17XNL_06	AUGUSTUS	five_prime_UTR	734462	734554	0.29	+	.	ID=Py17XNL_0600714.1-5UTR1;Parent=Py17XNL_0600714.1;gene_name=RNA-binding protein;Name=Py17XNL_0600714.1-5UTR1;transcript_id=Py17XNL_0600714.1;locus_tag=Py17XNL_0600714
Py17XNL_06	AUGUSTUS	exon	734462	737411	.	+	.	ID=Py17XNL_0600714.1-exon1;Parent=Py17XNL_0600714.1;gene_name=RNA-binding protein;Name=Py17XNL_0600714.1-exon1;transcript_id=Py17XNL_0600714.1;locus_tag=Py17XNL_0600714;protein_id=Py17XNL_0600714.1-p1;product=RNA-binding protein, putative
Py17XNL_06	AUGUSTUS	start_codon	734555	734557	.	+	0	ID=Py17XNL_0600714.1-start1;Parent=Py17XNL_0600714.1;gene_name=RNA-binding protein;Name=Py17XNL_0600714.1-start1;transcript_id=Py17XNL_0600714.1;locus_tag=Py17XNL_0600714
Py17XNL_06	AUGUSTUS	CDS	734555	737365	1	+	0	ID=Py17XNL_0600714.1-CDS1;Parent=Py17XNL_0600714.1;gene_name=RNA-binding protein;Name=Py17XNL_0600714.1-p1;transcript_id=Py17XNL_0600714.1;locus_tag=Py17XNL_0600714;protein_id=Py17XNL_0600714.1-p1;product=RNA-binding protein, putative
Py17XNL_06	AUGUSTUS	stop_codon	737363	737365	.	+	0	ID=Py17XNL_0600714.1-stop1;Parent=Py17XNL_0600714.1;gene_name=RNA-binding protein;Name=Py17XNL_0600714.1-stop1;transcript_id=Py17XNL_0600714.1;locus_tag=Py17XNL_0600714
Py17XNL_06	AUGUSTUS	three_prime_UTR	737366	737411	1	+	.	ID=Py17XNL_0600714.1-3UTR1;Parent=Py17XNL_0600714.1;gene_name=RNA-binding protein;Name=Py17XNL_0600714.1-3UTR1;transcript_id=Py17XNL_0600714.1;locus_tag=Py17XNL_0600714
Py17XNL_06	AUGUSTUS	exon	737548	737656	.	+	.	ID=Py17XNL_0600714.1-exon2;Parent=Py17XNL_0600714.1;gene_name=RNA-binding protein;Name=Py17XNL_0600714.1-exon2;transcript_id=Py17XNL_0600714.1;locus_tag=Py17XNL_0600714;protein_id=Py17XNL_0600714.1-p1;product=RNA-binding protein, putative
Py17XNL_06	AUGUSTUS	three_prime_UTR	737548	737656	0.35	+	.	ID=Py17XNL_0600714.1-3UTR2;Parent=Py17XNL_0600714.1;gene_name=RNA-binding protein;Name=Py17XNL_0600714.1-3UTR2;transcript_id=Py17XNL_0600714.1;locus_tag=Py17XNL_0600714
Py17XNL_06	AUGUSTUS	transcription_end_site	737656	737656	.	+	.	ID=Py17XNL_0600714.1-tts1;Parent=Py17XNL_0600714.1;gene_name=RNA-binding protein;Name=Py17XNL_0600714.1-tts1;transcript_id=Py17XNL_0600714.1;locus_tag=Py17XNL_0600714
###
Py17XNL_06	AUGUSTUS	gene	737623	741152	0.03	-	.	ID=Py17XNL_0600715;gene_id=Py17XNL_0600715;gene_name=Py17XNL_0600715;Name=SDA1;best_match=PY17X_0616500.1-p1;query_coverage=99.0;percentage_identity=100.0;locus_tag=Py17XNL_0600715
Py17XNL_06	AUGUSTUS	mRNA	737623	741152	0.03	-	.	ID=Py17XNL_0600715.1;Parent=Py17XNL_0600715;gene_name=Py17XNL_0600715;Name=SDA1.1;best_match=PY17X_0616500.1-p1;query_coverage=99.0;percentage_identity=100.0;transcript_id=Py17XNL_0600715.1;locus_tag=Py17XNL_0600715;protein_id=Py17XNL_0600715.1-p1;product=protein SDA1, putative
Py17XNL_06	AUGUSTUS	transcription_end_site	737623	737623	.	-	.	ID=Py17XNL_0600715.1-tts1;Parent=Py17XNL_0600715.1;gene_name=SDA1;Name=Py17XNL_0600715.1-tts1;transcript_id=Py17XNL_0600715.1;locus_tag=Py17XNL_0600715
Py17XNL_06	AUGUSTUS	three_prime_UTR	737623	737876	0.22	-	.	ID=Py17XNL_0600715.1-3UTR1;Parent=Py17XNL_0600715.1;gene_name=SDA1;Name=Py17XNL_0600715.1-3UTR1;transcript_id=Py17XNL_0600715.1;locus_tag=Py17XNL_0600715
Py17XNL_06	AUGUSTUS	exon	737623	741152	.	-	.	ID=Py17XNL_0600715.1-exon1;Parent=Py17XNL_0600715.1;gene_name=SDA1;Name=Py17XNL_0600715.1-exon1;transcript_id=Py17XNL_0600715.1;locus_tag=Py17XNL_0600715;protein_id=Py17XNL_0600715.1-p1;product=protein SDA1, putative
Py17XNL_06	AUGUSTUS	stop_codon	737877	737879	.	-	0	ID=Py17XNL_0600715.1-stop1;Parent=Py17XNL_0600715.1;gene_name=SDA1;Name=Py17XNL_0600715.1-stop1;transcript_id=Py17XNL_0600715.1;locus_tag=Py17XNL_0600715
Py17XNL_06	AUGUSTUS	CDS	737877	740825	0.99	-	0	ID=Py17XNL_0600715.1-CDS1;Parent=Py17XNL_0600715.1;gene_name=SDA1;Name=Py17XNL_0600715.1-p1;transcript_id=Py17XNL_0600715.1;locus_tag=Py17XNL_0600715;protein_id=Py17XNL_0600715.1-p1;product=protein SDA1, putative
Py17XNL_06	AUGUSTUS	start_codon	740823	740825	.	-	0	ID=Py17XNL_0600715.1-start1;Parent=Py17XNL_0600715.1;gene_name=SDA1;Name=Py17XNL_0600715.1-start1;transcript_id=Py17XNL_0600715.1;locus_tag=Py17XNL_0600715
Py17XNL_06	AUGUSTUS	five_prime_UTR	740826	741152	0.19	-	.	ID=Py17XNL_0600715.1-5UTR1;Parent=Py17XNL_0600715.1;gene_name=SDA1;Name=Py17XNL_0600715.1-5UTR1;transcript_id=Py17XNL_0600715.1;locus_tag=Py17XNL_0600715
Py17XNL_06	AUGUSTUS	transcription_start_site	741152	741152	.	-	.	ID=Py17XNL_0600715.1-tss1;Parent=Py17XNL_0600715.1;gene_name=SDA1;Name=Py17XNL_0600715.1-tss1;transcript_id=Py17XNL_0600715.1;locus_tag=Py17XNL_0600715
###
Py17XNL_06	AUGUSTUS	gene	741822	743846	0.4	+	.	ID=Py17XNL_0600716;gene_id=Py17XNL_0600716;gene_name=Py17XNL_0600716;Name=PDCD2 domain-containing protein;best_match=PY17X_0616600.1-p1;query_coverage=99.0;percentage_identity=100.0;locus_tag=Py17XNL_0600716
Py17XNL_06	AUGUSTUS	mRNA	741822	743846	0.4	+	.	ID=Py17XNL_0600716.1;Parent=Py17XNL_0600716;gene_name=Py17XNL_0600716;Name=PDCD2 domain-containing protein.1;best_match=PY17X_0616600.1-p1;query_coverage=99.0;percentage_identity=100.0;transcript_id=Py17XNL_0600716.1;locus_tag=Py17XNL_0600716;protein_id=Py17XNL_0600716.1-p1;product=PDCD2 domain-containing protein, putative
Py17XNL_06	AUGUSTUS	transcription_start_site	741822	741822	.	+	.	ID=Py17XNL_0600716.1-tss1;Parent=Py17XNL_0600716.1;gene_name=PDCD2 domain-containing protein;Name=Py17XNL_0600716.1-tss1;transcript_id=Py17XNL_0600716.1;locus_tag=Py17XNL_0600716
Py17XNL_06	AUGUSTUS	five_prime_UTR	741822	742215	0.5	+	.	ID=Py17XNL_0600716.1-5UTR1;Parent=Py17XNL_0600716.1;gene_name=PDCD2 domain-containing protein;Name=Py17XNL_0600716.1-5UTR1;transcript_id=Py17XNL_0600716.1;locus_tag=Py17XNL_0600716
Py17XNL_06	AUGUSTUS	exon	741822	743846	.	+	.	ID=Py17XNL_0600716.1-exon1;Parent=Py17XNL_0600716.1;gene_name=PDCD2 domain-containing protein;Name=Py17XNL_0600716.1-exon1;transcript_id=Py17XNL_0600716.1;locus_tag=Py17XNL_0600716;protein_id=Py17XNL_0600716.1-p1;product=PDCD2 domain-containing protein, putative
Py17XNL_06	AUGUSTUS	start_codon	742216	742218	.	+	0	ID=Py17XNL_0600716.1-start1;Parent=Py17XNL_0600716.1;gene_name=PDCD2 domain-containing protein;Name=Py17XNL_0600716.1-start1;transcript_id=Py17XNL_0600716.1;locus_tag=Py17XNL_0600716
Py17XNL_06	AUGUSTUS	CDS	742216	743754	1	+	0	ID=Py17XNL_0600716.1-CDS1;Parent=Py17XNL_0600716.1;gene_name=PDCD2 domain-containing protein;Name=Py17XNL_0600716.1-p1;transcript_id=Py17XNL_0600716.1;locus_tag=Py17XNL_0600716;protein_id=Py17XNL_0600716.1-p1;product=PDCD2 domain-containing protein, putative
Py17XNL_06	AUGUSTUS	stop_codon	743752	743754	.	+	0	ID=Py17XNL_0600716.1-stop1;Parent=Py17XNL_0600716.1;gene_name=PDCD2 domain-containing protein;Name=Py17XNL_0600716.1-stop1;transcript_id=Py17XNL_0600716.1;locus_tag=Py17XNL_0600716
Py17XNL_06	AUGUSTUS	three_prime_UTR	743755	743846	0.83	+	.	ID=Py17XNL_0600716.1-3UTR1;Parent=Py17XNL_0600716.1;gene_name=PDCD2 domain-containing protein;Name=Py17XNL_0600716.1-3UTR1;transcript_id=Py17XNL_0600716.1;locus_tag=Py17XNL_0600716
Py17XNL_06	AUGUSTUS	transcription_end_site	743846	743846	.	+	.	ID=Py17XNL_0600716.1-tts1;Parent=Py17XNL_0600716.1;gene_name=PDCD2 domain-containing protein;Name=Py17XNL_0600716.1-tts1;transcript_id=Py17XNL_0600716.1;locus_tag=Py17XNL_0600716
###
Py17XNL_06	AUGUSTUS	gene	745592	747906	0.16	+	.	ID=Py17XNL_0600717;gene_id=Py17XNL_0600717;gene_name=Py17XNL_0600717;Name=conserved protein;best_match=PY17X_0616700.1-p1;query_coverage=99.0;percentage_identity=100.0;locus_tag=Py17XNL_0600717
Py17XNL_06	AUGUSTUS	mRNA	745592	747906	0.16	+	.	ID=Py17XNL_0600717.1;Parent=Py17XNL_0600717;gene_name=Py17XNL_0600717;Name=conserved protein.1;best_match=PY17X_0616700.1-p1;query_coverage=99.0;percentage_identity=100.0;transcript_id=Py17XNL_0600717.1;locus_tag=Py17XNL_0600717;protein_id=Py17XNL_0600717.1-p1;product=conserved protein, unknown function
Py17XNL_06	AUGUSTUS	transcription_start_site	745592	745592	.	+	.	ID=Py17XNL_0600717.1-tss1;Parent=Py17XNL_0600717.1;gene_name=conserved protein;Name=Py17XNL_0600717.1-tss1;transcript_id=Py17XNL_0600717.1;locus_tag=Py17XNL_0600717
Py17XNL_06	AUGUSTUS	five_prime_UTR	745592	745874	0.44	+	.	ID=Py17XNL_0600717.1-5UTR1;Parent=Py17XNL_0600717.1;gene_name=conserved protein;Name=Py17XNL_0600717.1-5UTR1;transcript_id=Py17XNL_0600717.1;locus_tag=Py17XNL_0600717
Py17XNL_06	AUGUSTUS	exon	745592	747205	.	+	.	ID=Py17XNL_0600717.1-exon1;Parent=Py17XNL_0600717.1;gene_name=conserved protein;Name=Py17XNL_0600717.1-exon1;transcript_id=Py17XNL_0600717.1;locus_tag=Py17XNL_0600717;protein_id=Py17XNL_0600717.1-p1;product=conserved protein, unknown function
Py17XNL_06	AUGUSTUS	start_codon	745875	745877	.	+	0	ID=Py17XNL_0600717.1-start1;Parent=Py17XNL_0600717.1;gene_name=conserved protein;Name=Py17XNL_0600717.1-start1;transcript_id=Py17XNL_0600717.1;locus_tag=Py17XNL_0600717
Py17XNL_06	AUGUSTUS	CDS	745875	747205	1	+	0	ID=Py17XNL_0600717.1-CDS1;Parent=Py17XNL_0600717.1;gene_name=conserved protein;Name=Py17XNL_0600717.1-p1;transcript_id=Py17XNL_0600717.1;locus_tag=Py17XNL_0600717;protein_id=Py17XNL_0600717.1-p1;product=conserved protein, unknown function
Py17XNL_06	AUGUSTUS	intron	747206	747332	1	+	.	ID=Py17XNL_0600717.1-intron1;Parent=Py17XNL_0600717.1;gene_name=conserved protein;Name=Py17XNL_0600717.1-intron1;transcript_id=Py17XNL_0600717.1;locus_tag=Py17XNL_0600717
Py17XNL_06	AUGUSTUS	CDS	747333	747468	1	+	1	ID=Py17XNL_0600717.1-CDS2;Parent=Py17XNL_0600717.1;gene_name=conserved protein;Name=Py17XNL_0600717.1-p1;transcript_id=Py17XNL_0600717.1;locus_tag=Py17XNL_0600717;protein_id=Py17XNL_0600717.1-p1;product=conserved protein, unknown function
Py17XNL_06	AUGUSTUS	exon	747333	747906	.	+	.	ID=Py17XNL_0600717.1-exon2;Parent=Py17XNL_0600717.1;gene_name=conserved protein;Name=Py17XNL_0600717.1-exon2;transcript_id=Py17XNL_0600717.1;locus_tag=Py17XNL_0600717;protein_id=Py17XNL_0600717.1-p1;product=conserved protein, unknown function
Py17XNL_06	AUGUSTUS	stop_codon	747466	747468	.	+	0	ID=Py17XNL_0600717.1-stop1;Parent=Py17XNL_0600717.1;gene_name=conserved protein;Name=Py17XNL_0600717.1-stop1;transcript_id=Py17XNL_0600717.1;locus_tag=Py17XNL_0600717
Py17XNL_06	AUGUSTUS	three_prime_UTR	747469	747906	0.39	+	.	ID=Py17XNL_0600717.1-3UTR1;Parent=Py17XNL_0600717.1;gene_name=conserved protein;Name=Py17XNL_0600717.1-3UTR1;transcript_id=Py17XNL_0600717.1;locus_tag=Py17XNL_0600717
Py17XNL_06	AUGUSTUS	transcription_end_site	747906	747906	.	+	.	ID=Py17XNL_0600717.1-tts1;Parent=Py17XNL_0600717.1;gene_name=conserved protein;Name=Py17XNL_0600717.1-tts1;transcript_id=Py17XNL_0600717.1;locus_tag=Py17XNL_0600717
###
Py17XNL_06	AUGUSTUS	gene	748152	749916	1.5	+	.	ID=Py17XNL_0600718;gene_id=Py17XNL_0600718;gene_name=Py17XNL_0600718;Name=transcription initiation factor IIA subunit 1;best_match=PY17X_0616800.1-p1;query_coverage=99.0;percentage_identity=100.0;locus_tag=Py17XNL_0600718
Py17XNL_06	AUGUSTUS	mRNA	748152	749916	0.8	+	.	ID=Py17XNL_0600718.1;Parent=Py17XNL_0600718;gene_name=Py17XNL_0600718;Name=transcription initiation factor IIA subunit 1.1;best_match=PY17X_0616800.1-p1;query_coverage=99.0;percentage_identity=99.248;transcript_id=Py17XNL_0600718.1;locus_tag=Py17XNL_0600718;protein_id=Py17XNL_0600718.1-p1;product=transcription initiation factor IIA subunit 1, putative
Py17XNL_06	AUGUSTUS	transcription_start_site	748152	748152	.	+	.	ID=Py17XNL_0600718.1-tss1;Parent=Py17XNL_0600718.1;gene_name=transcription initiation factor IIA subunit 1;Name=Py17XNL_0600718.1-tss1;transcript_id=Py17XNL_0600718.1;locus_tag=Py17XNL_0600718
Py17XNL_06	AUGUSTUS	five_prime_UTR	748152	748498	0.97	+	.	ID=Py17XNL_0600718.1-5UTR1;Parent=Py17XNL_0600718.1;gene_name=transcription initiation factor IIA subunit 1;Name=Py17XNL_0600718.1-5UTR1;transcript_id=Py17XNL_0600718.1;locus_tag=Py17XNL_0600718
Py17XNL_06	AUGUSTUS	exon	748152	748709	.	+	.	ID=Py17XNL_0600718.1-exon1;Parent=Py17XNL_0600718.1;gene_name=transcription initiation factor IIA subunit 1;Name=Py17XNL_0600718.1-exon1;transcript_id=Py17XNL_0600718.1;locus_tag=Py17XNL_0600718;protein_id=Py17XNL_0600718.1-p1;product=transcription initiation factor IIA subunit 1, putative
Py17XNL_06	AUGUSTUS	start_codon	748499	748501	.	+	0	ID=Py17XNL_0600718.1-start1;Parent=Py17XNL_0600718.1;gene_name=transcription initiation factor IIA subunit 1;Name=Py17XNL_0600718.1-start1;transcript_id=Py17XNL_0600718.1;locus_tag=Py17XNL_0600718
Py17XNL_06	AUGUSTUS	CDS	748499	748709	1	+	0	ID=Py17XNL_0600718.1-CDS1;Parent=Py17XNL_0600718.1;gene_name=transcription initiation factor IIA subunit 1;Name=Py17XNL_0600718.1-p1;transcript_id=Py17XNL_0600718.1;locus_tag=Py17XNL_0600718;protein_id=Py17XNL_0600718.1-p1;product=transcription initiation factor IIA subunit 1, putative
Py17XNL_06	AUGUSTUS	intron	748710	748854	1	+	.	ID=Py17XNL_0600718.1-intron1;Parent=Py17XNL_0600718.1;gene_name=transcription initiation factor IIA subunit 1;Name=Py17XNL_0600718.1-intron1;transcript_id=Py17XNL_0600718.1;locus_tag=Py17XNL_0600718
Py17XNL_06	AUGUSTUS	exon	748855	748947	.	+	.	ID=Py17XNL_0600718.1-exon2;Parent=Py17XNL_0600718.1;gene_name=transcription initiation factor IIA subunit 1;Name=Py17XNL_0600718.1-exon2;transcript_id=Py17XNL_0600718.1;locus_tag=Py17XNL_0600718;protein_id=Py17XNL_0600718.1-p1;product=transcription initiation factor IIA subunit 1, putative
Py17XNL_06	AUGUSTUS	CDS	748855	748947	1	+	2	ID=Py17XNL_0600718.1-CDS2;Parent=Py17XNL_0600718.1;gene_name=transcription initiation factor IIA subunit 1;Name=Py17XNL_0600718.1-p1;transcript_id=Py17XNL_0600718.1;locus_tag=Py17XNL_0600718;protein_id=Py17XNL_0600718.1-p1;product=transcription initiation factor IIA subunit 1, putative
Py17XNL_06	AUGUSTUS	intron	748948	749042	1	+	.	ID=Py17XNL_0600718.1-intron2;Parent=Py17XNL_0600718.1;gene_name=transcription initiation factor IIA subunit 1;Name=Py17XNL_0600718.1-intron2;transcript_id=Py17XNL_0600718.1;locus_tag=Py17XNL_0600718
Py17XNL_06	AUGUSTUS	CDS	749043	749140	1	+	2	ID=Py17XNL_0600718.1-CDS3;Parent=Py17XNL_0600718.1;gene_name=transcription initiation factor IIA subunit 1;Name=Py17XNL_0600718.1-p1;transcript_id=Py17XNL_0600718.1;locus_tag=Py17XNL_0600718;protein_id=Py17XNL_0600718.1-p1;product=transcription initiation factor IIA subunit 1, putative
Py17XNL_06	AUGUSTUS	exon	749043	749425	.	+	.	ID=Py17XNL_0600718.1-exon3;Parent=Py17XNL_0600718.1;gene_name=transcription initiation factor IIA subunit 1;Name=Py17XNL_0600718.1-exon3;transcript_id=Py17XNL_0600718.1;locus_tag=Py17XNL_0600718;protein_id=Py17XNL_0600718.1-p1;product=transcription initiation factor IIA subunit 1, putative
Py17XNL_06	AUGUSTUS	stop_codon	749138	749140	.	+	0	ID=Py17XNL_0600718.1-stop1;Parent=Py17XNL_0600718.1;gene_name=transcription initiation factor IIA subunit 1;Name=Py17XNL_0600718.1-stop1;transcript_id=Py17XNL_0600718.1;locus_tag=Py17XNL_0600718
Py17XNL_06	AUGUSTUS	three_prime_UTR	749141	749425	1	+	.	ID=Py17XNL_0600718.1-3UTR1;Parent=Py17XNL_0600718.1;gene_name=transcription initiation factor IIA subunit 1;Name=Py17XNL_0600718.1-3UTR1;transcript_id=Py17XNL_0600718.1;locus_tag=Py17XNL_0600718
Py17XNL_06	AUGUSTUS	exon	749540	749916	.	+	.	ID=Py17XNL_0600718.1-exon4;Parent=Py17XNL_0600718.1;gene_name=transcription initiation factor IIA subunit 1;Name=Py17XNL_0600718.1-exon4;transcript_id=Py17XNL_0600718.1;locus_tag=Py17XNL_0600718;protein_id=Py17XNL_0600718.1-p1;product=transcription initiation factor IIA subunit 1, putative
Py17XNL_06	AUGUSTUS	three_prime_UTR	749540	749916	0.82	+	.	ID=Py17XNL_0600718.1-3UTR2;Parent=Py17XNL_0600718.1;gene_name=transcription initiation factor IIA subunit 1;Name=Py17XNL_0600718.1-3UTR2;transcript_id=Py17XNL_0600718.1;locus_tag=Py17XNL_0600718
Py17XNL_06	AUGUSTUS	transcription_end_site	749916	749916	.	+	.	ID=Py17XNL_0600718.1-tts1;Parent=Py17XNL_0600718.1;gene_name=transcription initiation factor IIA subunit 1;Name=Py17XNL_0600718.1-tts1;transcript_id=Py17XNL_0600718.1;locus_tag=Py17XNL_0600718
Py17XNL_06	AUGUSTUS	mRNA	748152	749916	0.7	+	.	ID=Py17XNL_0600718.2;Parent=Py17XNL_0600718;gene_name=Py17XNL_0600718;Name=transcription initiation factor IIA subunit 1.2;best_match=PY17X_0616800.1-p1;query_coverage=99.0;percentage_identity=100.0;transcript_id=Py17XNL_0600718.2;locus_tag=Py17XNL_0600718;protein_id=Py17XNL_0600718.2-p2;product=transcription initiation factor IIA subunit 1, putative
Py17XNL_06	AUGUSTUS	transcription_start_site	748152	748152	.	+	.	ID=Py17XNL_0600718.2-tss1;Parent=Py17XNL_0600718.2;gene_name=transcription initiation factor IIA subunit 1;Name=Py17XNL_0600718.2-tss1;transcript_id=Py17XNL_0600718.2;locus_tag=Py17XNL_0600718
Py17XNL_06	AUGUSTUS	five_prime_UTR	748152	748498	0.88	+	.	ID=Py17XNL_0600718.2-5UTR1;Parent=Py17XNL_0600718.2;gene_name=transcription initiation factor IIA subunit 1;Name=Py17XNL_0600718.2-5UTR1;transcript_id=Py17XNL_0600718.2;locus_tag=Py17XNL_0600718
Py17XNL_06	AUGUSTUS	exon	748152	748709	.	+	.	ID=Py17XNL_0600718.2-exon1;Parent=Py17XNL_0600718.2;gene_name=transcription initiation factor IIA subunit 1;Name=Py17XNL_0600718.2-exon1;transcript_id=Py17XNL_0600718.2;locus_tag=Py17XNL_0600718;protein_id=Py17XNL_0600718.2-p2;product=transcription initiation factor IIA subunit 1, putative
Py17XNL_06	AUGUSTUS	start_codon	748499	748501	.	+	0	ID=Py17XNL_0600718.2-start1;Parent=Py17XNL_0600718.2;gene_name=transcription initiation factor IIA subunit 1;Name=Py17XNL_0600718.2-start1;transcript_id=Py17XNL_0600718.2;locus_tag=Py17XNL_0600718
Py17XNL_06	AUGUSTUS	CDS	748499	748709	1	+	0	ID=Py17XNL_0600718.2-CDS1;Parent=Py17XNL_0600718.2;gene_name=transcription initiation factor IIA subunit 1;Name=Py17XNL_0600718.2-p2;transcript_id=Py17XNL_0600718.2;locus_tag=Py17XNL_0600718;protein_id=Py17XNL_0600718.2-p2;product=transcription initiation factor IIA subunit 1, putative
Py17XNL_06	AUGUSTUS	intron	748710	748854	1	+	.	ID=Py17XNL_0600718.2-intron1;Parent=Py17XNL_0600718.2;gene_name=transcription initiation factor IIA subunit 1;Name=Py17XNL_0600718.2-intron1;transcript_id=Py17XNL_0600718.2;locus_tag=Py17XNL_0600718
Py17XNL_06	AUGUSTUS	exon	748855	748947	.	+	.	ID=Py17XNL_0600718.2-exon2;Parent=Py17XNL_0600718.2;gene_name=transcription initiation factor IIA subunit 1;Name=Py17XNL_0600718.2-exon2;transcript_id=Py17XNL_0600718.2;locus_tag=Py17XNL_0600718;protein_id=Py17XNL_0600718.2-p2;product=transcription initiation factor IIA subunit 1, putative
Py17XNL_06	AUGUSTUS	CDS	748855	748947	1	+	2	ID=Py17XNL_0600718.2-CDS2;Parent=Py17XNL_0600718.2;gene_name=transcription initiation factor IIA subunit 1;Name=Py17XNL_0600718.2-p2;transcript_id=Py17XNL_0600718.2;locus_tag=Py17XNL_0600718;protein_id=Py17XNL_0600718.2-p2;product=transcription initiation factor IIA subunit 1, putative
Py17XNL_06	AUGUSTUS	intron	748948	749042	1	+	.	ID=Py17XNL_0600718.2-intron2;Parent=Py17XNL_0600718.2;gene_name=transcription initiation factor IIA subunit 1;Name=Py17XNL_0600718.2-intron2;transcript_id=Py17XNL_0600718.2;locus_tag=Py17XNL_0600718
Py17XNL_06	AUGUSTUS	exon	749043	749134	.	+	.	ID=Py17XNL_0600718.2-exon3;Parent=Py17XNL_0600718.2;gene_name=transcription initiation factor IIA subunit 1;Name=Py17XNL_0600718.2-exon3;transcript_id=Py17XNL_0600718.2;locus_tag=Py17XNL_0600718;protein_id=Py17XNL_0600718.2-p2;product=transcription initiation factor IIA subunit 1, putative
Py17XNL_06	AUGUSTUS	CDS	749043	749134	1	+	2	ID=Py17XNL_0600718.2-CDS3;Parent=Py17XNL_0600718.2;gene_name=transcription initiation factor IIA subunit 1;Name=Py17XNL_0600718.2-p2;transcript_id=Py17XNL_0600718.2;locus_tag=Py17XNL_0600718;protein_id=Py17XNL_0600718.2-p2;product=transcription initiation factor IIA subunit 1, putative
Py17XNL_06	AUGUSTUS	intron	749135	749353	1	+	.	ID=Py17XNL_0600718.2-intron3;Parent=Py17XNL_0600718.2;gene_name=transcription initiation factor IIA subunit 1;Name=Py17XNL_0600718.2-intron3;transcript_id=Py17XNL_0600718.2;locus_tag=Py17XNL_0600718
Py17XNL_06	AUGUSTUS	exon	749354	749425	.	+	.	ID=Py17XNL_0600718.2-exon4;Parent=Py17XNL_0600718.2;gene_name=transcription initiation factor IIA subunit 1;Name=Py17XNL_0600718.2-exon4;transcript_id=Py17XNL_0600718.2;locus_tag=Py17XNL_0600718;protein_id=Py17XNL_0600718.2-p2;product=transcription initiation factor IIA subunit 1, putative
Py17XNL_06	AUGUSTUS	CDS	749354	749425	1	+	0	ID=Py17XNL_0600718.2-CDS4;Parent=Py17XNL_0600718.2;gene_name=transcription initiation factor IIA subunit 1;Name=Py17XNL_0600718.2-p2;transcript_id=Py17XNL_0600718.2;locus_tag=Py17XNL_0600718;protein_id=Py17XNL_0600718.2-p2;product=transcription initiation factor IIA subunit 1, putative
Py17XNL_06	AUGUSTUS	intron	749426	749539	1	+	.	ID=Py17XNL_0600718.2-intron4;Parent=Py17XNL_0600718.2;gene_name=transcription initiation factor IIA subunit 1;Name=Py17XNL_0600718.2-intron4;transcript_id=Py17XNL_0600718.2;locus_tag=Py17XNL_0600718
Py17XNL_06	AUGUSTUS	CDS	749540	749593	1	+	0	ID=Py17XNL_0600718.2-CDS5;Parent=Py17XNL_0600718.2;gene_name=transcription initiation factor IIA subunit 1;Name=Py17XNL_0600718.2-p2;transcript_id=Py17XNL_0600718.2;locus_tag=Py17XNL_0600718;protein_id=Py17XNL_0600718.2-p2;product=transcription initiation factor IIA subunit 1, putative
Py17XNL_06	AUGUSTUS	exon	749540	749916	.	+	.	ID=Py17XNL_0600718.2-exon5;Parent=Py17XNL_0600718.2;gene_name=transcription initiation factor IIA subunit 1;Name=Py17XNL_0600718.2-exon5;transcript_id=Py17XNL_0600718.2;locus_tag=Py17XNL_0600718;protein_id=Py17XNL_0600718.2-p2;product=transcription initiation factor IIA subunit 1, putative
Py17XNL_06	AUGUSTUS	stop_codon	749591	749593	.	+	0	ID=Py17XNL_0600718.2-stop1;Parent=Py17XNL_0600718.2;gene_name=transcription initiation factor IIA subunit 1;Name=Py17XNL_0600718.2-stop1;transcript_id=Py17XNL_0600718.2;locus_tag=Py17XNL_0600718
Py17XNL_06	AUGUSTUS	three_prime_UTR	749594	749916	0.75	+	.	ID=Py17XNL_0600718.2-3UTR1;Parent=Py17XNL_0600718.2;gene_name=transcription initiation factor IIA subunit 1;Name=Py17XNL_0600718.2-3UTR1;transcript_id=Py17XNL_0600718.2;locus_tag=Py17XNL_0600718
Py17XNL_06	AUGUSTUS	transcription_end_site	749916	749916	.	+	.	ID=Py17XNL_0600718.2-tts1;Parent=Py17XNL_0600718.2;gene_name=transcription initiation factor IIA subunit 1;Name=Py17XNL_0600718.2-tts1;transcript_id=Py17XNL_0600718.2;locus_tag=Py17XNL_0600718
###
Py17XNL_06	AUGUSTUS	gene	750022	755336	0.12	+	.	ID=Py17XNL_0600719;gene_id=Py17XNL_0600719;gene_name=Py17XNL_0600719;Name=SufS;best_match=PY17X_0617000.1-p1;query_coverage=48.0;percentage_identity=100.0;locus_tag=Py17XNL_0600719
Py17XNL_06	AUGUSTUS	mRNA	750022	755336	0.12	+	.	ID=Py17XNL_0600719.1;Parent=Py17XNL_0600719;gene_name=Py17XNL_0600719;Name=SufS.1;best_match=PY17X_0617000.1-p1;query_coverage=48.0;percentage_identity=100.0;transcript_id=Py17XNL_0600719.1;locus_tag=Py17XNL_0600719;protein_id=Py17XNL_0600719.1-p1;product=cysteine desulfurase, putative
Py17XNL_06	AUGUSTUS	transcription_start_site	750022	750022	.	+	.	ID=Py17XNL_0600719.1-tss1;Parent=Py17XNL_0600719.1;gene_name=SufS;Name=Py17XNL_0600719.1-tss1;transcript_id=Py17XNL_0600719.1;locus_tag=Py17XNL_0600719
Py17XNL_06	AUGUSTUS	five_prime_UTR	750022	750134	0.66	+	.	ID=Py17XNL_0600719.1-5UTR1;Parent=Py17XNL_0600719.1;gene_name=SufS;Name=Py17XNL_0600719.1-5UTR1;transcript_id=Py17XNL_0600719.1;locus_tag=Py17XNL_0600719
Py17XNL_06	AUGUSTUS	exon	750022	750169	.	+	.	ID=Py17XNL_0600719.1-exon1;Parent=Py17XNL_0600719.1;gene_name=SufS;Name=Py17XNL_0600719.1-exon1;transcript_id=Py17XNL_0600719.1;locus_tag=Py17XNL_0600719;protein_id=Py17XNL_0600719.1-p1;product=cysteine desulfurase, putative
Py17XNL_06	AUGUSTUS	start_codon	750135	750137	.	+	0	ID=Py17XNL_0600719.1-start1;Parent=Py17XNL_0600719.1;gene_name=SufS;Name=Py17XNL_0600719.1-start1;transcript_id=Py17XNL_0600719.1;locus_tag=Py17XNL_0600719
Py17XNL_06	AUGUSTUS	CDS	750135	750169	0.88	+	0	ID=Py17XNL_0600719.1-CDS1;Parent=Py17XNL_0600719.1;gene_name=SufS;Name=Py17XNL_0600719.1-p1;transcript_id=Py17XNL_0600719.1;locus_tag=Py17XNL_0600719;protein_id=Py17XNL_0600719.1-p1;product=cysteine desulfurase, putative
Py17XNL_06	AUGUSTUS	intron	750170	750368	0.88	+	.	ID=Py17XNL_0600719.1-intron1;Parent=Py17XNL_0600719.1;gene_name=SufS;Name=Py17XNL_0600719.1-intron1;transcript_id=Py17XNL_0600719.1;locus_tag=Py17XNL_0600719
Py17XNL_06	AUGUSTUS	exon	750369	750589	.	+	.	ID=Py17XNL_0600719.1-exon2;Parent=Py17XNL_0600719.1;gene_name=SufS;Name=Py17XNL_0600719.1-exon2;transcript_id=Py17XNL_0600719.1;locus_tag=Py17XNL_0600719;protein_id=Py17XNL_0600719.1-p1;product=cysteine desulfurase, putative
Py17XNL_06	AUGUSTUS	CDS	750369	750589	0.88	+	1	ID=Py17XNL_0600719.1-CDS2;Parent=Py17XNL_0600719.1;gene_name=SufS;Name=Py17XNL_0600719.1-p1;transcript_id=Py17XNL_0600719.1;locus_tag=Py17XNL_0600719;protein_id=Py17XNL_0600719.1-p1;product=cysteine desulfurase, putative
Py17XNL_06	AUGUSTUS	intron	750590	750737	1	+	.	ID=Py17XNL_0600719.1-intron2;Parent=Py17XNL_0600719.1;gene_name=SufS;Name=Py17XNL_0600719.1-intron2;transcript_id=Py17XNL_0600719.1;locus_tag=Py17XNL_0600719
Py17XNL_06	AUGUSTUS	exon	750738	750880	.	+	.	ID=Py17XNL_0600719.1-exon3;Parent=Py17XNL_0600719.1;gene_name=SufS;Name=Py17XNL_0600719.1-exon3;transcript_id=Py17XNL_0600719.1;locus_tag=Py17XNL_0600719;protein_id=Py17XNL_0600719.1-p1;product=cysteine desulfurase, putative
Py17XNL_06	AUGUSTUS	CDS	750738	750880	1	+	2	ID=Py17XNL_0600719.1-CDS3;Parent=Py17XNL_0600719.1;gene_name=SufS;Name=Py17XNL_0600719.1-p1;transcript_id=Py17XNL_0600719.1;locus_tag=Py17XNL_0600719;protein_id=Py17XNL_0600719.1-p1;product=cysteine desulfurase, putative
Py17XNL_06	AUGUSTUS	intron	750881	751010	1	+	.	ID=Py17XNL_0600719.1-intron3;Parent=Py17XNL_0600719.1;gene_name=SufS;Name=Py17XNL_0600719.1-intron3;transcript_id=Py17XNL_0600719.1;locus_tag=Py17XNL_0600719
Py17XNL_06	AUGUSTUS	exon	751011	751126	.	+	.	ID=Py17XNL_0600719.1-exon4;Parent=Py17XNL_0600719.1;gene_name=SufS;Name=Py17XNL_0600719.1-exon4;transcript_id=Py17XNL_0600719.1;locus_tag=Py17XNL_0600719;protein_id=Py17XNL_0600719.1-p1;product=cysteine desulfurase, putative
Py17XNL_06	AUGUSTUS	CDS	751011	751126	1	+	0	ID=Py17XNL_0600719.1-CDS4;Parent=Py17XNL_0600719.1;gene_name=SufS;Name=Py17XNL_0600719.1-p1;transcript_id=Py17XNL_0600719.1;locus_tag=Py17XNL_0600719;protein_id=Py17XNL_0600719.1-p1;product=cysteine desulfurase, putative
Py17XNL_06	AUGUSTUS	intron	751127	751266	1	+	.	ID=Py17XNL_0600719.1-intron4;Parent=Py17XNL_0600719.1;gene_name=SufS;Name=Py17XNL_0600719.1-intron4;transcript_id=Py17XNL_0600719.1;locus_tag=Py17XNL_0600719
Py17XNL_06	AUGUSTUS	exon	751267	751464	.	+	.	ID=Py17XNL_0600719.1-exon5;Parent=Py17XNL_0600719.1;gene_name=SufS;Name=Py17XNL_0600719.1-exon5;transcript_id=Py17XNL_0600719.1;locus_tag=Py17XNL_0600719;protein_id=Py17XNL_0600719.1-p1;product=cysteine desulfurase, putative
Py17XNL_06	AUGUSTUS	CDS	751267	751464	1	+	1	ID=Py17XNL_0600719.1-CDS5;Parent=Py17XNL_0600719.1;gene_name=SufS;Name=Py17XNL_0600719.1-p1;transcript_id=Py17XNL_0600719.1;locus_tag=Py17XNL_0600719;protein_id=Py17XNL_0600719.1-p1;product=cysteine desulfurase, putative
Py17XNL_06	AUGUSTUS	intron	751465	751606	1	+	.	ID=Py17XNL_0600719.1-intron5;Parent=Py17XNL_0600719.1;gene_name=SufS;Name=Py17XNL_0600719.1-intron5;transcript_id=Py17XNL_0600719.1;locus_tag=Py17XNL_0600719
Py17XNL_06	AUGUSTUS	exon	751607	751700	.	+	.	ID=Py17XNL_0600719.1-exon6;Parent=Py17XNL_0600719.1;gene_name=SufS;Name=Py17XNL_0600719.1-exon6;transcript_id=Py17XNL_0600719.1;locus_tag=Py17XNL_0600719;protein_id=Py17XNL_0600719.1-p1;product=cysteine desulfurase, putative
Py17XNL_06	AUGUSTUS	CDS	751607	751700	1	+	1	ID=Py17XNL_0600719.1-CDS6;Parent=Py17XNL_0600719.1;gene_name=SufS;Name=Py17XNL_0600719.1-p1;transcript_id=Py17XNL_0600719.1;locus_tag=Py17XNL_0600719;protein_id=Py17XNL_0600719.1-p1;product=cysteine desulfurase, putative
Py17XNL_06	AUGUSTUS	intron	751701	751796	1	+	.	ID=Py17XNL_0600719.1-intron6;Parent=Py17XNL_0600719.1;gene_name=SufS;Name=Py17XNL_0600719.1-intron6;transcript_id=Py17XNL_0600719.1;locus_tag=Py17XNL_0600719
Py17XNL_06	AUGUSTUS	exon	751797	752003	.	+	.	ID=Py17XNL_0600719.1-exon7;Parent=Py17XNL_0600719.1;gene_name=SufS;Name=Py17XNL_0600719.1-exon7;transcript_id=Py17XNL_0600719.1;locus_tag=Py17XNL_0600719;protein_id=Py17XNL_0600719.1-p1;product=cysteine desulfurase, putative
Py17XNL_06	AUGUSTUS	CDS	751797	752003	1	+	0	ID=Py17XNL_0600719.1-CDS7;Parent=Py17XNL_0600719.1;gene_name=SufS;Name=Py17XNL_0600719.1-p1;transcript_id=Py17XNL_0600719.1;locus_tag=Py17XNL_0600719;protein_id=Py17XNL_0600719.1-p1;product=cysteine desulfurase, putative
Py17XNL_06	AUGUSTUS	intron	752004	752102	1	+	.	ID=Py17XNL_0600719.1-intron7;Parent=Py17XNL_0600719.1;gene_name=SufS;Name=Py17XNL_0600719.1-intron7;transcript_id=Py17XNL_0600719.1;locus_tag=Py17XNL_0600719
Py17XNL_06	AUGUSTUS	exon	752103	752233	.	+	.	ID=Py17XNL_0600719.1-exon8;Parent=Py17XNL_0600719.1;gene_name=SufS;Name=Py17XNL_0600719.1-exon8;transcript_id=Py17XNL_0600719.1;locus_tag=Py17XNL_0600719;protein_id=Py17XNL_0600719.1-p1;product=cysteine desulfurase, putative
Py17XNL_06	AUGUSTUS	CDS	752103	752233	1	+	0	ID=Py17XNL_0600719.1-CDS8;Parent=Py17XNL_0600719.1;gene_name=SufS;Name=Py17XNL_0600719.1-p1;transcript_id=Py17XNL_0600719.1;locus_tag=Py17XNL_0600719;protein_id=Py17XNL_0600719.1-p1;product=cysteine desulfurase, putative
Py17XNL_06	AUGUSTUS	intron	752234	752350	1	+	.	ID=Py17XNL_0600719.1-intron8;Parent=Py17XNL_0600719.1;gene_name=SufS;Name=Py17XNL_0600719.1-intron8;transcript_id=Py17XNL_0600719.1;locus_tag=Py17XNL_0600719
Py17XNL_06	AUGUSTUS	exon	752351	752450	.	+	.	ID=Py17XNL_0600719.1-exon9;Parent=Py17XNL_0600719.1;gene_name=SufS;Name=Py17XNL_0600719.1-exon9;transcript_id=Py17XNL_0600719.1;locus_tag=Py17XNL_0600719;protein_id=Py17XNL_0600719.1-p1;product=cysteine desulfurase, putative
Py17XNL_06	AUGUSTUS	CDS	752351	752450	1	+	1	ID=Py17XNL_0600719.1-CDS9;Parent=Py17XNL_0600719.1;gene_name=SufS;Name=Py17XNL_0600719.1-p1;transcript_id=Py17XNL_0600719.1;locus_tag=Py17XNL_0600719;protein_id=Py17XNL_0600719.1-p1;product=cysteine desulfurase, putative
Py17XNL_06	AUGUSTUS	intron	752451	752618	1	+	.	ID=Py17XNL_0600719.1-intron9;Parent=Py17XNL_0600719.1;gene_name=SufS;Name=Py17XNL_0600719.1-intron9;transcript_id=Py17XNL_0600719.1;locus_tag=Py17XNL_0600719
Py17XNL_06	AUGUSTUS	exon	752619	752812	.	+	.	ID=Py17XNL_0600719.1-exon10;Parent=Py17XNL_0600719.1;gene_name=SufS;Name=Py17XNL_0600719.1-exon10;transcript_id=Py17XNL_0600719.1;locus_tag=Py17XNL_0600719;protein_id=Py17XNL_0600719.1-p1;product=cysteine desulfurase, putative
Py17XNL_06	AUGUSTUS	CDS	752619	752812	0.71	+	0	ID=Py17XNL_0600719.1-CDS10;Parent=Py17XNL_0600719.1;gene_name=SufS;Name=Py17XNL_0600719.1-p1;transcript_id=Py17XNL_0600719.1;locus_tag=Py17XNL_0600719;protein_id=Py17XNL_0600719.1-p1;product=cysteine desulfurase, putative
Py17XNL_06	AUGUSTUS	intron	752813	753149	0.54	+	.	ID=Py17XNL_0600719.1-intron10;Parent=Py17XNL_0600719.1;gene_name=SufS;Name=Py17XNL_0600719.1-intron10;transcript_id=Py17XNL_0600719.1;locus_tag=Py17XNL_0600719
Py17XNL_06	AUGUSTUS	exon	753150	753263	.	+	.	ID=Py17XNL_0600719.1-exon11;Parent=Py17XNL_0600719.1;gene_name=SufS;Name=Py17XNL_0600719.1-exon11;transcript_id=Py17XNL_0600719.1;locus_tag=Py17XNL_0600719;protein_id=Py17XNL_0600719.1-p1;product=cysteine desulfurase, putative
Py17XNL_06	AUGUSTUS	CDS	753150	753263	0.54	+	1	ID=Py17XNL_0600719.1-CDS11;Parent=Py17XNL_0600719.1;gene_name=SufS;Name=Py17XNL_0600719.1-p1;transcript_id=Py17XNL_0600719.1;locus_tag=Py17XNL_0600719;protein_id=Py17XNL_0600719.1-p1;product=cysteine desulfurase, putative
Py17XNL_06	AUGUSTUS	intron	753264	753409	0.55	+	.	ID=Py17XNL_0600719.1-intron11;Parent=Py17XNL_0600719.1;gene_name=SufS;Name=Py17XNL_0600719.1-intron11;transcript_id=Py17XNL_0600719.1;locus_tag=Py17XNL_0600719
Py17XNL_06	AUGUSTUS	exon	753410	753569	.	+	.	ID=Py17XNL_0600719.1-exon12;Parent=Py17XNL_0600719.1;gene_name=SufS;Name=Py17XNL_0600719.1-exon12;transcript_id=Py17XNL_0600719.1;locus_tag=Py17XNL_0600719;protein_id=Py17XNL_0600719.1-p1;product=cysteine desulfurase, putative
Py17XNL_06	AUGUSTUS	CDS	753410	753569	0.72	+	1	ID=Py17XNL_0600719.1-CDS12;Parent=Py17XNL_0600719.1;gene_name=SufS;Name=Py17XNL_0600719.1-p1;transcript_id=Py17XNL_0600719.1;locus_tag=Py17XNL_0600719;protein_id=Py17XNL_0600719.1-p1;product=cysteine desulfurase, putative
Py17XNL_06	AUGUSTUS	intron	753570	753663	1	+	.	ID=Py17XNL_0600719.1-intron12;Parent=Py17XNL_0600719.1;gene_name=SufS;Name=Py17XNL_0600719.1-intron12;transcript_id=Py17XNL_0600719.1;locus_tag=Py17XNL_0600719
Py17XNL_06	AUGUSTUS	CDS	753664	754971	1	+	0	ID=Py17XNL_0600719.1-CDS13;Parent=Py17XNL_0600719.1;gene_name=SufS;Name=Py17XNL_0600719.1-p1;transcript_id=Py17XNL_0600719.1;locus_tag=Py17XNL_0600719;protein_id=Py17XNL_0600719.1-p1;product=cysteine desulfurase, putative
Py17XNL_06	AUGUSTUS	exon	753664	755336	.	+	.	ID=Py17XNL_0600719.1-exon13;Parent=Py17XNL_0600719.1;gene_name=SufS;Name=Py17XNL_0600719.1-exon13;transcript_id=Py17XNL_0600719.1;locus_tag=Py17XNL_0600719;protein_id=Py17XNL_0600719.1-p1;product=cysteine desulfurase, putative
Py17XNL_06	AUGUSTUS	stop_codon	754969	754971	.	+	0	ID=Py17XNL_0600719.1-stop1;Parent=Py17XNL_0600719.1;gene_name=SufS;Name=Py17XNL_0600719.1-stop1;transcript_id=Py17XNL_0600719.1;locus_tag=Py17XNL_0600719
Py17XNL_06	AUGUSTUS	three_prime_UTR	754972	755336	0.24	+	.	ID=Py17XNL_0600719.1-3UTR1;Parent=Py17XNL_0600719.1;gene_name=SufS;Name=Py17XNL_0600719.1-3UTR1;transcript_id=Py17XNL_0600719.1;locus_tag=Py17XNL_0600719
Py17XNL_06	AUGUSTUS	transcription_end_site	755336	755336	.	+	.	ID=Py17XNL_0600719.1-tts1;Parent=Py17XNL_0600719.1;gene_name=SufS;Name=Py17XNL_0600719.1-tts1;transcript_id=Py17XNL_0600719.1;locus_tag=Py17XNL_0600719
###
Py17XNL_06	AUGUSTUS	gene	755652	759266	0.63	+	.	ID=Py17XNL_0600720;gene_id=Py17XNL_0600720;gene_name=Py17XNL_0600720;Name=conserved Plasmodium protein;best_match=PY17X_0617100.1-p1;query_coverage=99.0;percentage_identity=100.0;locus_tag=Py17XNL_0600720
Py17XNL_06	AUGUSTUS	mRNA	755652	759266	0.63	+	.	ID=Py17XNL_0600720.1;Parent=Py17XNL_0600720;gene_name=Py17XNL_0600720;Name=conserved Plasmodium protein.1;best_match=PY17X_0617100.1-p1;query_coverage=99.0;percentage_identity=100.0;transcript_id=Py17XNL_0600720.1;locus_tag=Py17XNL_0600720;protein_id=Py17XNL_0600720.1-p1;product=conserved Plasmodium protein, unknown function
Py17XNL_06	AUGUSTUS	transcription_start_site	755652	755652	.	+	.	ID=Py17XNL_0600720.1-tss1;Parent=Py17XNL_0600720.1;gene_name=conserved Plasmodium protein;Name=Py17XNL_0600720.1-tss1;transcript_id=Py17XNL_0600720.1;locus_tag=Py17XNL_0600720
Py17XNL_06	AUGUSTUS	five_prime_UTR	755652	755700	0.87	+	.	ID=Py17XNL_0600720.1-5UTR1;Parent=Py17XNL_0600720.1;gene_name=conserved Plasmodium protein;Name=Py17XNL_0600720.1-5UTR1;transcript_id=Py17XNL_0600720.1;locus_tag=Py17XNL_0600720
Py17XNL_06	AUGUSTUS	exon	755652	759266	.	+	.	ID=Py17XNL_0600720.1-exon1;Parent=Py17XNL_0600720.1;gene_name=conserved Plasmodium protein;Name=Py17XNL_0600720.1-exon1;transcript_id=Py17XNL_0600720.1;locus_tag=Py17XNL_0600720;protein_id=Py17XNL_0600720.1-p1;product=conserved Plasmodium protein, unknown function
Py17XNL_06	AUGUSTUS	start_codon	755701	755703	.	+	0	ID=Py17XNL_0600720.1-start1;Parent=Py17XNL_0600720.1;gene_name=conserved Plasmodium protein;Name=Py17XNL_0600720.1-start1;transcript_id=Py17XNL_0600720.1;locus_tag=Py17XNL_0600720
Py17XNL_06	AUGUSTUS	CDS	755701	758814	1	+	0	ID=Py17XNL_0600720.1-CDS1;Parent=Py17XNL_0600720.1;gene_name=conserved Plasmodium protein;Name=Py17XNL_0600720.1-p1;transcript_id=Py17XNL_0600720.1;locus_tag=Py17XNL_0600720;protein_id=Py17XNL_0600720.1-p1;product=conserved Plasmodium protein, unknown function
Py17XNL_06	AUGUSTUS	stop_codon	758812	758814	.	+	0	ID=Py17XNL_0600720.1-stop1;Parent=Py17XNL_0600720.1;gene_name=conserved Plasmodium protein;Name=Py17XNL_0600720.1-stop1;transcript_id=Py17XNL_0600720.1;locus_tag=Py17XNL_0600720
Py17XNL_06	AUGUSTUS	three_prime_UTR	758815	759266	0.75	+	.	ID=Py17XNL_0600720.1-3UTR1;Parent=Py17XNL_0600720.1;gene_name=conserved Plasmodium protein;Name=Py17XNL_0600720.1-3UTR1;transcript_id=Py17XNL_0600720.1;locus_tag=Py17XNL_0600720
Py17XNL_06	AUGUSTUS	transcription_end_site	759266	759266	.	+	.	ID=Py17XNL_0600720.1-tts1;Parent=Py17XNL_0600720.1;gene_name=conserved Plasmodium protein;Name=Py17XNL_0600720.1-tts1;transcript_id=Py17XNL_0600720.1;locus_tag=Py17XNL_0600720
###
Py17XNL_06	AUGUSTUS	gene	759323	763452	0.14	-	.	ID=Py17XNL_0600721;gene_id=Py17XNL_0600721;gene_name=Py17XNL_0600721;Name=EIF3I;best_match=PY17X_0617200.1-p1;query_coverage=99.0;percentage_identity=100.0;locus_tag=Py17XNL_0600721
Py17XNL_06	AUGUSTUS	mRNA	759323	763452	0.14	-	.	ID=Py17XNL_0600721.1;Parent=Py17XNL_0600721;gene_name=Py17XNL_0600721;Name=EIF3I.1;best_match=PY17X_0617200.1-p1;query_coverage=99.0;percentage_identity=100.0;transcript_id=Py17XNL_0600721.1;locus_tag=Py17XNL_0600721;protein_id=Py17XNL_0600721.1-p1;product=eukaryotic translation initiation factor 3 subunit I, putative
Py17XNL_06	AUGUSTUS	transcription_end_site	759323	759323	.	-	.	ID=Py17XNL_0600721.1-tts1;Parent=Py17XNL_0600721.1;gene_name=EIF3I;Name=Py17XNL_0600721.1-tts1;transcript_id=Py17XNL_0600721.1;locus_tag=Py17XNL_0600721
Py17XNL_06	AUGUSTUS	three_prime_UTR	759323	759764	0.6	-	.	ID=Py17XNL_0600721.1-3UTR1;Parent=Py17XNL_0600721.1;gene_name=EIF3I;Name=Py17XNL_0600721.1-3UTR1;transcript_id=Py17XNL_0600721.1;locus_tag=Py17XNL_0600721
Py17XNL_06	AUGUSTUS	exon	759323	760612	.	-	.	ID=Py17XNL_0600721.1-exon1;Parent=Py17XNL_0600721.1;gene_name=EIF3I;Name=Py17XNL_0600721.1-exon1;transcript_id=Py17XNL_0600721.1;locus_tag=Py17XNL_0600721;protein_id=Py17XNL_0600721.1-p1;product=eukaryotic translation initiation factor 3 subunit I, putative
Py17XNL_06	AUGUSTUS	stop_codon	759765	759767	.	-	0	ID=Py17XNL_0600721.1-stop1;Parent=Py17XNL_0600721.1;gene_name=EIF3I;Name=Py17XNL_0600721.1-stop1;transcript_id=Py17XNL_0600721.1;locus_tag=Py17XNL_0600721
Py17XNL_06	AUGUSTUS	CDS	759765	760612	1	-	2	ID=Py17XNL_0600721.1-CDS1;Parent=Py17XNL_0600721.1;gene_name=EIF3I;Name=Py17XNL_0600721.1-p1;transcript_id=Py17XNL_0600721.1;locus_tag=Py17XNL_0600721;protein_id=Py17XNL_0600721.1-p1;product=eukaryotic translation initiation factor 3 subunit I, putative
Py17XNL_06	AUGUSTUS	intron	760613	760717	1	-	.	ID=Py17XNL_0600721.1-intron1;Parent=Py17XNL_0600721.1;gene_name=EIF3I;Name=Py17XNL_0600721.1-intron1;transcript_id=Py17XNL_0600721.1;locus_tag=Py17XNL_0600721
Py17XNL_06	AUGUSTUS	exon	760718	760763	.	-	.	ID=Py17XNL_0600721.1-exon2;Parent=Py17XNL_0600721.1;gene_name=EIF3I;Name=Py17XNL_0600721.1-exon2;transcript_id=Py17XNL_0600721.1;locus_tag=Py17XNL_0600721;protein_id=Py17XNL_0600721.1-p1;product=eukaryotic translation initiation factor 3 subunit I, putative
Py17XNL_06	AUGUSTUS	CDS	760718	760763	1	-	0	ID=Py17XNL_0600721.1-CDS2;Parent=Py17XNL_0600721.1;gene_name=EIF3I;Name=Py17XNL_0600721.1-p1;transcript_id=Py17XNL_0600721.1;locus_tag=Py17XNL_0600721;protein_id=Py17XNL_0600721.1-p1;product=eukaryotic translation initiation factor 3 subunit I, putative
Py17XNL_06	AUGUSTUS	intron	760764	760911	1	-	.	ID=Py17XNL_0600721.1-intron2;Parent=Py17XNL_0600721.1;gene_name=EIF3I;Name=Py17XNL_0600721.1-intron2;transcript_id=Py17XNL_0600721.1;locus_tag=Py17XNL_0600721
Py17XNL_06	AUGUSTUS	CDS	760912	761001	1	-	0	ID=Py17XNL_0600721.1-CDS3;Parent=Py17XNL_0600721.1;gene_name=EIF3I;Name=Py17XNL_0600721.1-p1;transcript_id=Py17XNL_0600721.1;locus_tag=Py17XNL_0600721;protein_id=Py17XNL_0600721.1-p1;product=eukaryotic translation initiation factor 3 subunit I, putative
Py17XNL_06	AUGUSTUS	exon	760912	761430	.	-	.	ID=Py17XNL_0600721.1-exon3;Parent=Py17XNL_0600721.1;gene_name=EIF3I;Name=Py17XNL_0600721.1-exon3;transcript_id=Py17XNL_0600721.1;locus_tag=Py17XNL_0600721;protein_id=Py17XNL_0600721.1-p1;product=eukaryotic translation initiation factor 3 subunit I, putative
Py17XNL_06	AUGUSTUS	start_codon	760999	761001	.	-	0	ID=Py17XNL_0600721.1-start1;Parent=Py17XNL_0600721.1;gene_name=EIF3I;Name=Py17XNL_0600721.1-start1;transcript_id=Py17XNL_0600721.1;locus_tag=Py17XNL_0600721
Py17XNL_06	AUGUSTUS	five_prime_UTR	761002	761430	0.73	-	.	ID=Py17XNL_0600721.1-5UTR1;Parent=Py17XNL_0600721.1;gene_name=EIF3I;Name=Py17XNL_0600721.1-5UTR1;transcript_id=Py17XNL_0600721.1;locus_tag=Py17XNL_0600721
Py17XNL_06	AUGUSTUS	exon	762662	763452	.	-	.	ID=Py17XNL_0600721.1-exon4;Parent=Py17XNL_0600721.1;gene_name=EIF3I;Name=Py17XNL_0600721.1-exon4;transcript_id=Py17XNL_0600721.1;locus_tag=Py17XNL_0600721;protein_id=Py17XNL_0600721.1-p1;product=eukaryotic translation initiation factor 3 subunit I, putative
Py17XNL_06	AUGUSTUS	five_prime_UTR	762662	763452	0.3	-	.	ID=Py17XNL_0600721.1-5UTR2;Parent=Py17XNL_0600721.1;gene_name=EIF3I;Name=Py17XNL_0600721.1-5UTR2;transcript_id=Py17XNL_0600721.1;locus_tag=Py17XNL_0600721
Py17XNL_06	AUGUSTUS	transcription_start_site	763452	763452	.	-	.	ID=Py17XNL_0600721.1-tss1;Parent=Py17XNL_0600721.1;gene_name=EIF3I;Name=Py17XNL_0600721.1-tss1;transcript_id=Py17XNL_0600721.1;locus_tag=Py17XNL_0600721
###
Py17XNL_06	AUGUSTUS	gene	763552	765196	0.37	+	.	ID=Py17XNL_0600722;gene_id=Py17XNL_0600722;gene_name=Py17XNL_0600722;Name=DMT2;best_match=PY17X_0617300.1-p1;query_coverage=99.0;percentage_identity=100.0;locus_tag=Py17XNL_0600722
Py17XNL_06	AUGUSTUS	mRNA	763552	765196	0.37	+	.	ID=Py17XNL_0600722.1;Parent=Py17XNL_0600722;gene_name=Py17XNL_0600722;Name=DMT2.1;best_match=PY17X_0617300.1-p1;query_coverage=99.0;percentage_identity=100.0;transcript_id=Py17XNL_0600722.1;locus_tag=Py17XNL_0600722;protein_id=Py17XNL_0600722.1-p1;product=drug/metabolite transporter DMT2, putative
Py17XNL_06	AUGUSTUS	transcription_start_site	763552	763552	.	+	.	ID=Py17XNL_0600722.1-tss1;Parent=Py17XNL_0600722.1;gene_name=DMT2;Name=Py17XNL_0600722.1-tss1;transcript_id=Py17XNL_0600722.1;locus_tag=Py17XNL_0600722
Py17XNL_06	AUGUSTUS	five_prime_UTR	763552	763647	0.57	+	.	ID=Py17XNL_0600722.1-5UTR1;Parent=Py17XNL_0600722.1;gene_name=DMT2;Name=Py17XNL_0600722.1-5UTR1;transcript_id=Py17XNL_0600722.1;locus_tag=Py17XNL_0600722
Py17XNL_06	AUGUSTUS	exon	763552	765196	.	+	.	ID=Py17XNL_0600722.1-exon1;Parent=Py17XNL_0600722.1;gene_name=DMT2;Name=Py17XNL_0600722.1-exon1;transcript_id=Py17XNL_0600722.1;locus_tag=Py17XNL_0600722;protein_id=Py17XNL_0600722.1-p1;product=drug/metabolite transporter DMT2, putative
Py17XNL_06	AUGUSTUS	start_codon	763648	763650	.	+	0	ID=Py17XNL_0600722.1-start1;Parent=Py17XNL_0600722.1;gene_name=DMT2;Name=Py17XNL_0600722.1-start1;transcript_id=Py17XNL_0600722.1;locus_tag=Py17XNL_0600722
Py17XNL_06	AUGUSTUS	CDS	763648	764634	0.97	+	0	ID=Py17XNL_0600722.1-CDS1;Parent=Py17XNL_0600722.1;gene_name=DMT2;Name=Py17XNL_0600722.1-p1;transcript_id=Py17XNL_0600722.1;locus_tag=Py17XNL_0600722;protein_id=Py17XNL_0600722.1-p1;product=drug/metabolite transporter DMT2, putative
Py17XNL_06	AUGUSTUS	stop_codon	764632	764634	.	+	0	ID=Py17XNL_0600722.1-stop1;Parent=Py17XNL_0600722.1;gene_name=DMT2;Name=Py17XNL_0600722.1-stop1;transcript_id=Py17XNL_0600722.1;locus_tag=Py17XNL_0600722
Py17XNL_06	AUGUSTUS	three_prime_UTR	764635	765196	0.64	+	.	ID=Py17XNL_0600722.1-3UTR1;Parent=Py17XNL_0600722.1;gene_name=DMT2;Name=Py17XNL_0600722.1-3UTR1;transcript_id=Py17XNL_0600722.1;locus_tag=Py17XNL_0600722
Py17XNL_06	AUGUSTUS	transcription_end_site	765196	765196	.	+	.	ID=Py17XNL_0600722.1-tts1;Parent=Py17XNL_0600722.1;gene_name=DMT2;Name=Py17XNL_0600722.1-tts1;transcript_id=Py17XNL_0600722.1;locus_tag=Py17XNL_0600722
###
Py17XNL_06	AUGUSTUS	gene	765502	771176	0.5	+	.	ID=Py17XNL_0600723;gene_id=Py17XNL_0600723;gene_name=Py17XNL_0600723;Name=conserved Plasmodium protein;best_match=PY17X_0617500.1-p1;query_coverage=99.0;percentage_identity=100.0;locus_tag=Py17XNL_0600723
Py17XNL_06	AUGUSTUS	mRNA	765502	771176	0.5	+	.	ID=Py17XNL_0600723.1;Parent=Py17XNL_0600723;gene_name=Py17XNL_0600723;Name=conserved Plasmodium protein.1;best_match=PY17X_0617500.1-p1;query_coverage=99.0;percentage_identity=100.0;transcript_id=Py17XNL_0600723.1;locus_tag=Py17XNL_0600723;protein_id=Py17XNL_0600723.1-p1;product=CRAL/TRIO domain-containing protein, putative
Py17XNL_06	AUGUSTUS	transcription_start_site	765502	765502	.	+	.	ID=Py17XNL_0600723.1-tss1;Parent=Py17XNL_0600723.1;gene_name=conserved Plasmodium protein;Name=Py17XNL_0600723.1-tss1;transcript_id=Py17XNL_0600723.1;locus_tag=Py17XNL_0600723
Py17XNL_06	AUGUSTUS	exon	765502	765925	.	+	.	ID=Py17XNL_0600723.1-exon1;Parent=Py17XNL_0600723.1;gene_name=conserved Plasmodium protein;Name=Py17XNL_0600723.1-exon1;transcript_id=Py17XNL_0600723.1;locus_tag=Py17XNL_0600723;protein_id=Py17XNL_0600723.1-p1;product=CRAL/TRIO domain-containing protein, putative
Py17XNL_06	AUGUSTUS	five_prime_UTR	765502	765925	0.63	+	.	ID=Py17XNL_0600723.1-5UTR1;Parent=Py17XNL_0600723.1;gene_name=conserved Plasmodium protein;Name=Py17XNL_0600723.1-5UTR1;transcript_id=Py17XNL_0600723.1;locus_tag=Py17XNL_0600723
Py17XNL_06	AUGUSTUS	exon	766063	766224	.	+	.	ID=Py17XNL_0600723.1-exon2;Parent=Py17XNL_0600723.1;gene_name=conserved Plasmodium protein;Name=Py17XNL_0600723.1-exon2;transcript_id=Py17XNL_0600723.1;locus_tag=Py17XNL_0600723;protein_id=Py17XNL_0600723.1-p1;product=CRAL/TRIO domain-containing protein, putative
Py17XNL_06	AUGUSTUS	five_prime_UTR	766063	766224	1	+	.	ID=Py17XNL_0600723.1-5UTR2;Parent=Py17XNL_0600723.1;gene_name=conserved Plasmodium protein;Name=Py17XNL_0600723.1-5UTR2;transcript_id=Py17XNL_0600723.1;locus_tag=Py17XNL_0600723
Py17XNL_06	AUGUSTUS	exon	766313	766362	.	+	.	ID=Py17XNL_0600723.1-exon3;Parent=Py17XNL_0600723.1;gene_name=conserved Plasmodium protein;Name=Py17XNL_0600723.1-exon3;transcript_id=Py17XNL_0600723.1;locus_tag=Py17XNL_0600723;protein_id=Py17XNL_0600723.1-p1;product=CRAL/TRIO domain-containing protein, putative
Py17XNL_06	AUGUSTUS	five_prime_UTR	766313	766362	1	+	.	ID=Py17XNL_0600723.1-5UTR3;Parent=Py17XNL_0600723.1;gene_name=conserved Plasmodium protein;Name=Py17XNL_0600723.1-5UTR3;transcript_id=Py17XNL_0600723.1;locus_tag=Py17XNL_0600723
Py17XNL_06	AUGUSTUS	exon	766446	766495	.	+	.	ID=Py17XNL_0600723.1-exon4;Parent=Py17XNL_0600723.1;gene_name=conserved Plasmodium protein;Name=Py17XNL_0600723.1-exon4;transcript_id=Py17XNL_0600723.1;locus_tag=Py17XNL_0600723;protein_id=Py17XNL_0600723.1-p1;product=CRAL/TRIO domain-containing protein, putative
Py17XNL_06	AUGUSTUS	five_prime_UTR	766446	766495	1	+	.	ID=Py17XNL_0600723.1-5UTR4;Parent=Py17XNL_0600723.1;gene_name=conserved Plasmodium protein;Name=Py17XNL_0600723.1-5UTR4;transcript_id=Py17XNL_0600723.1;locus_tag=Py17XNL_0600723
Py17XNL_06	AUGUSTUS	exon	766601	766643	.	+	.	ID=Py17XNL_0600723.1-exon5;Parent=Py17XNL_0600723.1;gene_name=conserved Plasmodium protein;Name=Py17XNL_0600723.1-exon5;transcript_id=Py17XNL_0600723.1;locus_tag=Py17XNL_0600723;protein_id=Py17XNL_0600723.1-p1;product=CRAL/TRIO domain-containing protein, putative
Py17XNL_06	AUGUSTUS	five_prime_UTR	766601	766643	0.91	+	.	ID=Py17XNL_0600723.1-5UTR5;Parent=Py17XNL_0600723.1;gene_name=conserved Plasmodium protein;Name=Py17XNL_0600723.1-5UTR5;transcript_id=Py17XNL_0600723.1;locus_tag=Py17XNL_0600723
Py17XNL_06	AUGUSTUS	exon	766775	766984	.	+	.	ID=Py17XNL_0600723.1-exon6;Parent=Py17XNL_0600723.1;gene_name=conserved Plasmodium protein;Name=Py17XNL_0600723.1-exon6;transcript_id=Py17XNL_0600723.1;locus_tag=Py17XNL_0600723;protein_id=Py17XNL_0600723.1-p1;product=CRAL/TRIO domain-containing protein, putative
Py17XNL_06	AUGUSTUS	five_prime_UTR	766775	766984	0.91	+	.	ID=Py17XNL_0600723.1-5UTR6;Parent=Py17XNL_0600723.1;gene_name=conserved Plasmodium protein;Name=Py17XNL_0600723.1-5UTR6;transcript_id=Py17XNL_0600723.1;locus_tag=Py17XNL_0600723
Py17XNL_06	AUGUSTUS	exon	767077	767163	.	+	.	ID=Py17XNL_0600723.1-exon7;Parent=Py17XNL_0600723.1;gene_name=conserved Plasmodium protein;Name=Py17XNL_0600723.1-exon7;transcript_id=Py17XNL_0600723.1;locus_tag=Py17XNL_0600723;protein_id=Py17XNL_0600723.1-p1;product=CRAL/TRIO domain-containing protein, putative
Py17XNL_06	AUGUSTUS	five_prime_UTR	767077	767163	0.92	+	.	ID=Py17XNL_0600723.1-5UTR7;Parent=Py17XNL_0600723.1;gene_name=conserved Plasmodium protein;Name=Py17XNL_0600723.1-5UTR7;transcript_id=Py17XNL_0600723.1;locus_tag=Py17XNL_0600723
Py17XNL_06	AUGUSTUS	exon	767316	767372	.	+	.	ID=Py17XNL_0600723.1-exon8;Parent=Py17XNL_0600723.1;gene_name=conserved Plasmodium protein;Name=Py17XNL_0600723.1-exon8;transcript_id=Py17XNL_0600723.1;locus_tag=Py17XNL_0600723;protein_id=Py17XNL_0600723.1-p1;product=CRAL/TRIO domain-containing protein, putative
Py17XNL_06	AUGUSTUS	five_prime_UTR	767316	767372	0.92	+	.	ID=Py17XNL_0600723.1-5UTR8;Parent=Py17XNL_0600723.1;gene_name=conserved Plasmodium protein;Name=Py17XNL_0600723.1-5UTR8;transcript_id=Py17XNL_0600723.1;locus_tag=Py17XNL_0600723
Py17XNL_06	AUGUSTUS	exon	767463	767737	.	+	.	ID=Py17XNL_0600723.1-exon9;Parent=Py17XNL_0600723.1;gene_name=conserved Plasmodium protein;Name=Py17XNL_0600723.1-exon9;transcript_id=Py17XNL_0600723.1;locus_tag=Py17XNL_0600723;protein_id=Py17XNL_0600723.1-p1;product=CRAL/TRIO domain-containing protein, putative
Py17XNL_06	AUGUSTUS	five_prime_UTR	767463	767737	1	+	.	ID=Py17XNL_0600723.1-5UTR9;Parent=Py17XNL_0600723.1;gene_name=conserved Plasmodium protein;Name=Py17XNL_0600723.1-5UTR9;transcript_id=Py17XNL_0600723.1;locus_tag=Py17XNL_0600723
Py17XNL_06	AUGUSTUS	exon	767920	767973	.	+	.	ID=Py17XNL_0600723.1-exon10;Parent=Py17XNL_0600723.1;gene_name=conserved Plasmodium protein;Name=Py17XNL_0600723.1-exon10;transcript_id=Py17XNL_0600723.1;locus_tag=Py17XNL_0600723;protein_id=Py17XNL_0600723.1-p1;product=CRAL/TRIO domain-containing protein, putative
Py17XNL_06	AUGUSTUS	five_prime_UTR	767920	767973	1	+	.	ID=Py17XNL_0600723.1-5UTR10;Parent=Py17XNL_0600723.1;gene_name=conserved Plasmodium protein;Name=Py17XNL_0600723.1-5UTR10;transcript_id=Py17XNL_0600723.1;locus_tag=Py17XNL_0600723
Py17XNL_06	AUGUSTUS	exon	768084	768140	.	+	.	ID=Py17XNL_0600723.1-exon11;Parent=Py17XNL_0600723.1;gene_name=conserved Plasmodium protein;Name=Py17XNL_0600723.1-exon11;transcript_id=Py17XNL_0600723.1;locus_tag=Py17XNL_0600723;protein_id=Py17XNL_0600723.1-p1;product=CRAL/TRIO domain-containing protein, putative
Py17XNL_06	AUGUSTUS	five_prime_UTR	768084	768140	0.94	+	.	ID=Py17XNL_0600723.1-5UTR11;Parent=Py17XNL_0600723.1;gene_name=conserved Plasmodium protein;Name=Py17XNL_0600723.1-5UTR11;transcript_id=Py17XNL_0600723.1;locus_tag=Py17XNL_0600723
Py17XNL_06	AUGUSTUS	five_prime_UTR	768249	769091	0.94	+	.	ID=Py17XNL_0600723.1-5UTR12;Parent=Py17XNL_0600723.1;gene_name=conserved Plasmodium protein;Name=Py17XNL_0600723.1-5UTR12;transcript_id=Py17XNL_0600723.1;locus_tag=Py17XNL_0600723
Py17XNL_06	AUGUSTUS	exon	768249	771102	.	+	.	ID=Py17XNL_0600723.1-exon12;Parent=Py17XNL_0600723.1;gene_name=conserved Plasmodium protein;Name=Py17XNL_0600723.1-exon12;transcript_id=Py17XNL_0600723.1;locus_tag=Py17XNL_0600723;protein_id=Py17XNL_0600723.1-p1;product=CRAL/TRIO domain-containing protein, putative
Py17XNL_06	AUGUSTUS	start_codon	769092	769094	.	+	0	ID=Py17XNL_0600723.1-start1;Parent=Py17XNL_0600723.1;gene_name=conserved Plasmodium protein;Name=Py17XNL_0600723.1-start1;transcript_id=Py17XNL_0600723.1;locus_tag=Py17XNL_0600723
Py17XNL_06	AUGUSTUS	CDS	769092	771102	1	+	0	ID=Py17XNL_0600723.1-CDS1;Parent=Py17XNL_0600723.1;gene_name=conserved Plasmodium protein;Name=Py17XNL_0600723.1-p1;transcript_id=Py17XNL_0600723.1;locus_tag=Py17XNL_0600723;protein_id=Py17XNL_0600723.1-p1;product=CRAL/TRIO domain-containing protein, putative
Py17XNL_06	AUGUSTUS	intron	771103	771139	1	+	.	ID=Py17XNL_0600723.1-intron1;Parent=Py17XNL_0600723.1;gene_name=conserved Plasmodium protein;Name=Py17XNL_0600723.1-intron1;transcript_id=Py17XNL_0600723.1;locus_tag=Py17XNL_0600723
Py17XNL_06	AUGUSTUS	CDS	771140	771156	1	+	2	ID=Py17XNL_0600723.1-CDS2;Parent=Py17XNL_0600723.1;gene_name=conserved Plasmodium protein;Name=Py17XNL_0600723.1-p1;transcript_id=Py17XNL_0600723.1;locus_tag=Py17XNL_0600723;protein_id=Py17XNL_0600723.1-p1;product=CRAL/TRIO domain-containing protein, putative
Py17XNL_06	AUGUSTUS	exon	771140	771176	.	+	.	ID=Py17XNL_0600723.1-exon13;Parent=Py17XNL_0600723.1;gene_name=conserved Plasmodium protein;Name=Py17XNL_0600723.1-exon13;transcript_id=Py17XNL_0600723.1;locus_tag=Py17XNL_0600723;protein_id=Py17XNL_0600723.1-p1;product=CRAL/TRIO domain-containing protein, putative
Py17XNL_06	AUGUSTUS	stop_codon	771154	771156	.	+	0	ID=Py17XNL_0600723.1-stop1;Parent=Py17XNL_0600723.1;gene_name=conserved Plasmodium protein;Name=Py17XNL_0600723.1-stop1;transcript_id=Py17XNL_0600723.1;locus_tag=Py17XNL_0600723
Py17XNL_06	AUGUSTUS	three_prime_UTR	771157	771176	0.98	+	.	ID=Py17XNL_0600723.1-3UTR1;Parent=Py17XNL_0600723.1;gene_name=conserved Plasmodium protein;Name=Py17XNL_0600723.1-3UTR1;transcript_id=Py17XNL_0600723.1;locus_tag=Py17XNL_0600723
Py17XNL_06	AUGUSTUS	transcription_end_site	771176	771176	.	+	.	ID=Py17XNL_0600723.1-tts1;Parent=Py17XNL_0600723.1;gene_name=conserved Plasmodium protein;Name=Py17XNL_0600723.1-tts1;transcript_id=Py17XNL_0600723.1;locus_tag=Py17XNL_0600723
###
Py17XNL_06	AUGUSTUS	gene	771183	773952	0.86	-	.	ID=Py17XNL_0600724;gene_id=Py17XNL_0600724;gene_name=Py17XNL_0600724;Name=conserved Plasmodium protein;best_match=PY17X_0617600.1-p1;query_coverage=99.0;percentage_identity=100.0;locus_tag=Py17XNL_0600724
Py17XNL_06	AUGUSTUS	mRNA	771183	773952	0.86	-	.	ID=Py17XNL_0600724.1;Parent=Py17XNL_0600724;gene_name=Py17XNL_0600724;Name=conserved Plasmodium protein.1;best_match=PY17X_0617600.1-p1;query_coverage=99.0;percentage_identity=100.0;transcript_id=Py17XNL_0600724.1;locus_tag=Py17XNL_0600724;protein_id=Py17XNL_0600724.1-p1;product=conserved Plasmodium protein, unknown function
Py17XNL_06	AUGUSTUS	transcription_end_site	771183	771183	.	-	.	ID=Py17XNL_0600724.1-tts1;Parent=Py17XNL_0600724.1;gene_name=conserved Plasmodium protein;Name=Py17XNL_0600724.1-tts1;transcript_id=Py17XNL_0600724.1;locus_tag=Py17XNL_0600724
Py17XNL_06	AUGUSTUS	three_prime_UTR	771183	772318	0.86	-	.	ID=Py17XNL_0600724.1-3UTR1;Parent=Py17XNL_0600724.1;gene_name=conserved Plasmodium protein;Name=Py17XNL_0600724.1-3UTR1;transcript_id=Py17XNL_0600724.1;locus_tag=Py17XNL_0600724
Py17XNL_06	AUGUSTUS	exon	771183	772506	.	-	.	ID=Py17XNL_0600724.1-exon1;Parent=Py17XNL_0600724.1;gene_name=conserved Plasmodium protein;Name=Py17XNL_0600724.1-exon1;transcript_id=Py17XNL_0600724.1;locus_tag=Py17XNL_0600724;protein_id=Py17XNL_0600724.1-p1;product=conserved Plasmodium protein, unknown function
Py17XNL_06	AUGUSTUS	stop_codon	772319	772321	.	-	0	ID=Py17XNL_0600724.1-stop1;Parent=Py17XNL_0600724.1;gene_name=conserved Plasmodium protein;Name=Py17XNL_0600724.1-stop1;transcript_id=Py17XNL_0600724.1;locus_tag=Py17XNL_0600724
Py17XNL_06	AUGUSTUS	CDS	772319	772506	1	-	2	ID=Py17XNL_0600724.1-CDS1;Parent=Py17XNL_0600724.1;gene_name=conserved Plasmodium protein;Name=Py17XNL_0600724.1-p1;transcript_id=Py17XNL_0600724.1;locus_tag=Py17XNL_0600724;protein_id=Py17XNL_0600724.1-p1;product=conserved Plasmodium protein, unknown function
Py17XNL_06	AUGUSTUS	intron	772507	772714	1	-	.	ID=Py17XNL_0600724.1-intron1;Parent=Py17XNL_0600724.1;gene_name=conserved Plasmodium protein;Name=Py17XNL_0600724.1-intron1;transcript_id=Py17XNL_0600724.1;locus_tag=Py17XNL_0600724
Py17XNL_06	AUGUSTUS	CDS	772715	773495	1	-	0	ID=Py17XNL_0600724.1-CDS2;Parent=Py17XNL_0600724.1;gene_name=conserved Plasmodium protein;Name=Py17XNL_0600724.1-p1;transcript_id=Py17XNL_0600724.1;locus_tag=Py17XNL_0600724;protein_id=Py17XNL_0600724.1-p1;product=conserved Plasmodium protein, unknown function
Py17XNL_06	AUGUSTUS	exon	772715	773952	.	-	.	ID=Py17XNL_0600724.1-exon2;Parent=Py17XNL_0600724.1;gene_name=conserved Plasmodium protein;Name=Py17XNL_0600724.1-exon2;transcript_id=Py17XNL_0600724.1;locus_tag=Py17XNL_0600724;protein_id=Py17XNL_0600724.1-p1;product=conserved Plasmodium protein, unknown function
Py17XNL_06	AUGUSTUS	start_codon	773493	773495	.	-	0	ID=Py17XNL_0600724.1-start1;Parent=Py17XNL_0600724.1;gene_name=conserved Plasmodium protein;Name=Py17XNL_0600724.1-start1;transcript_id=Py17XNL_0600724.1;locus_tag=Py17XNL_0600724
Py17XNL_06	AUGUSTUS	five_prime_UTR	773496	773952	1	-	.	ID=Py17XNL_0600724.1-5UTR1;Parent=Py17XNL_0600724.1;gene_name=conserved Plasmodium protein;Name=Py17XNL_0600724.1-5UTR1;transcript_id=Py17XNL_0600724.1;locus_tag=Py17XNL_0600724
Py17XNL_06	AUGUSTUS	transcription_start_site	773952	773952	.	-	.	ID=Py17XNL_0600724.1-tss1;Parent=Py17XNL_0600724.1;gene_name=conserved Plasmodium protein;Name=Py17XNL_0600724.1-tss1;transcript_id=Py17XNL_0600724.1;locus_tag=Py17XNL_0600724
###
Py17XNL_06	AUGUSTUS	gene	774282	777856	0.59	+	.	ID=Py17XNL_0600725;gene_id=Py17XNL_0600725;gene_name=Py17XNL_0600725;Name=transcription initiation factor IIE subunit alpha;best_match=PY17X_0617700.1-p1;query_coverage=99.0;percentage_identity=100.0;locus_tag=Py17XNL_0600725
Py17XNL_06	AUGUSTUS	mRNA	774282	777856	0.27	+	.	ID=Py17XNL_0600725.1;Parent=Py17XNL_0600725;gene_name=Py17XNL_0600725;Name=transcription initiation factor IIE subunit alpha.1;best_match=PY17X_0617700.1-p1;query_coverage=99.0;percentage_identity=100.0;transcript_id=Py17XNL_0600725.1;locus_tag=Py17XNL_0600725;protein_id=Py17XNL_0600725.1-p1;product=transcription initiation factor IIE subunit alpha, putative
Py17XNL_06	AUGUSTUS	transcription_start_site	774282	774282	.	+	.	ID=Py17XNL_0600725.1-tss1;Parent=Py17XNL_0600725.1;gene_name=transcription initiation factor IIE subunit alpha;Name=Py17XNL_0600725.1-tss1;transcript_id=Py17XNL_0600725.1;locus_tag=Py17XNL_0600725
Py17XNL_06	AUGUSTUS	exon	774282	774507	.	+	.	ID=Py17XNL_0600725.1-exon1;Parent=Py17XNL_0600725.1;gene_name=transcription initiation factor IIE subunit alpha;Name=Py17XNL_0600725.1-exon1;transcript_id=Py17XNL_0600725.1;locus_tag=Py17XNL_0600725;protein_id=Py17XNL_0600725.1-p1;product=transcription initiation factor IIE subunit alpha, putative
Py17XNL_06	AUGUSTUS	five_prime_UTR	774282	774507	0.61	+	.	ID=Py17XNL_0600725.1-5UTR1;Parent=Py17XNL_0600725.1;gene_name=transcription initiation factor IIE subunit alpha;Name=Py17XNL_0600725.1-5UTR1;transcript_id=Py17XNL_0600725.1;locus_tag=Py17XNL_0600725
Py17XNL_06	AUGUSTUS	five_prime_UTR	774630	775331	1	+	.	ID=Py17XNL_0600725.1-5UTR2;Parent=Py17XNL_0600725.1;gene_name=transcription initiation factor IIE subunit alpha;Name=Py17XNL_0600725.1-5UTR2;transcript_id=Py17XNL_0600725.1;locus_tag=Py17XNL_0600725
Py17XNL_06	AUGUSTUS	exon	774630	775817	.	+	.	ID=Py17XNL_0600725.1-exon2;Parent=Py17XNL_0600725.1;gene_name=transcription initiation factor IIE subunit alpha;Name=Py17XNL_0600725.1-exon2;transcript_id=Py17XNL_0600725.1;locus_tag=Py17XNL_0600725;protein_id=Py17XNL_0600725.1-p1;product=transcription initiation factor IIE subunit alpha, putative
Py17XNL_06	AUGUSTUS	start_codon	775332	775334	.	+	0	ID=Py17XNL_0600725.1-start1;Parent=Py17XNL_0600725.1;gene_name=transcription initiation factor IIE subunit alpha;Name=Py17XNL_0600725.1-start1;transcript_id=Py17XNL_0600725.1;locus_tag=Py17XNL_0600725
Py17XNL_06	AUGUSTUS	CDS	775332	775817	1	+	0	ID=Py17XNL_0600725.1-CDS1;Parent=Py17XNL_0600725.1;gene_name=transcription initiation factor IIE subunit alpha;Name=Py17XNL_0600725.1-p1;transcript_id=Py17XNL_0600725.1;locus_tag=Py17XNL_0600725;protein_id=Py17XNL_0600725.1-p1;product=transcription initiation factor IIE subunit alpha, putative
Py17XNL_06	AUGUSTUS	intron	775818	776229	1	+	.	ID=Py17XNL_0600725.1-intron1;Parent=Py17XNL_0600725.1;gene_name=transcription initiation factor IIE subunit alpha;Name=Py17XNL_0600725.1-intron1;transcript_id=Py17XNL_0600725.1;locus_tag=Py17XNL_0600725
Py17XNL_06	AUGUSTUS	exon	776230	776482	.	+	.	ID=Py17XNL_0600725.1-exon3;Parent=Py17XNL_0600725.1;gene_name=transcription initiation factor IIE subunit alpha;Name=Py17XNL_0600725.1-exon3;transcript_id=Py17XNL_0600725.1;locus_tag=Py17XNL_0600725;protein_id=Py17XNL_0600725.1-p1;product=transcription initiation factor IIE subunit alpha, putative
Py17XNL_06	AUGUSTUS	CDS	776230	776482	1	+	0	ID=Py17XNL_0600725.1-CDS2;Parent=Py17XNL_0600725.1;gene_name=transcription initiation factor IIE subunit alpha;Name=Py17XNL_0600725.1-p1;transcript_id=Py17XNL_0600725.1;locus_tag=Py17XNL_0600725;protein_id=Py17XNL_0600725.1-p1;product=transcription initiation factor IIE subunit alpha, putative
Py17XNL_06	AUGUSTUS	intron	776483	776598	1	+	.	ID=Py17XNL_0600725.1-intron2;Parent=Py17XNL_0600725.1;gene_name=transcription initiation factor IIE subunit alpha;Name=Py17XNL_0600725.1-intron2;transcript_id=Py17XNL_0600725.1;locus_tag=Py17XNL_0600725
Py17XNL_06	AUGUSTUS	exon	776599	776934	.	+	.	ID=Py17XNL_0600725.1-exon4;Parent=Py17XNL_0600725.1;gene_name=transcription initiation factor IIE subunit alpha;Name=Py17XNL_0600725.1-exon4;transcript_id=Py17XNL_0600725.1;locus_tag=Py17XNL_0600725;protein_id=Py17XNL_0600725.1-p1;product=transcription initiation factor IIE subunit alpha, putative
Py17XNL_06	AUGUSTUS	CDS	776599	776934	1	+	2	ID=Py17XNL_0600725.1-CDS3;Parent=Py17XNL_0600725.1;gene_name=transcription initiation factor IIE subunit alpha;Name=Py17XNL_0600725.1-p1;transcript_id=Py17XNL_0600725.1;locus_tag=Py17XNL_0600725;protein_id=Py17XNL_0600725.1-p1;product=transcription initiation factor IIE subunit alpha, putative
Py17XNL_06	AUGUSTUS	intron	776935	777082	1	+	.	ID=Py17XNL_0600725.1-intron3;Parent=Py17XNL_0600725.1;gene_name=transcription initiation factor IIE subunit alpha;Name=Py17XNL_0600725.1-intron3;transcript_id=Py17XNL_0600725.1;locus_tag=Py17XNL_0600725
Py17XNL_06	AUGUSTUS	CDS	777083	777168	1	+	2	ID=Py17XNL_0600725.1-CDS4;Parent=Py17XNL_0600725.1;gene_name=transcription initiation factor IIE subunit alpha;Name=Py17XNL_0600725.1-p1;transcript_id=Py17XNL_0600725.1;locus_tag=Py17XNL_0600725;protein_id=Py17XNL_0600725.1-p1;product=transcription initiation factor IIE subunit alpha, putative
Py17XNL_06	AUGUSTUS	exon	777083	777856	.	+	.	ID=Py17XNL_0600725.1-exon5;Parent=Py17XNL_0600725.1;gene_name=transcription initiation factor IIE subunit alpha;Name=Py17XNL_0600725.1-exon5;transcript_id=Py17XNL_0600725.1;locus_tag=Py17XNL_0600725;protein_id=Py17XNL_0600725.1-p1;product=transcription initiation factor IIE subunit alpha, putative
Py17XNL_06	AUGUSTUS	stop_codon	777166	777168	.	+	0	ID=Py17XNL_0600725.1-stop1;Parent=Py17XNL_0600725.1;gene_name=transcription initiation factor IIE subunit alpha;Name=Py17XNL_0600725.1-stop1;transcript_id=Py17XNL_0600725.1;locus_tag=Py17XNL_0600725
Py17XNL_06	AUGUSTUS	three_prime_UTR	777169	777856	0.56	+	.	ID=Py17XNL_0600725.1-3UTR1;Parent=Py17XNL_0600725.1;gene_name=transcription initiation factor IIE subunit alpha;Name=Py17XNL_0600725.1-3UTR1;transcript_id=Py17XNL_0600725.1;locus_tag=Py17XNL_0600725
Py17XNL_06	AUGUSTUS	transcription_end_site	777856	777856	.	+	.	ID=Py17XNL_0600725.1-tts1;Parent=Py17XNL_0600725.1;gene_name=transcription initiation factor IIE subunit alpha;Name=Py17XNL_0600725.1-tts1;transcript_id=Py17XNL_0600725.1;locus_tag=Py17XNL_0600725
Py17XNL_06	AUGUSTUS	mRNA	774282	777856	0.32	+	.	ID=Py17XNL_0600725.2;Parent=Py17XNL_0600725;gene_name=Py17XNL_0600725;Name=transcription initiation factor IIE subunit alpha.2;best_match=PY17X_0617700.1-p1;query_coverage=99.0;percentage_identity=100.0;transcript_id=Py17XNL_0600725.2;locus_tag=Py17XNL_0600725;protein_id=Py17XNL_0600725.2-p2;product=transcription initiation factor IIE subunit alpha, putative
Py17XNL_06	AUGUSTUS	transcription_start_site	774282	774282	.	+	.	ID=Py17XNL_0600725.2-tss1;Parent=Py17XNL_0600725.2;gene_name=transcription initiation factor IIE subunit alpha;Name=Py17XNL_0600725.2-tss1;transcript_id=Py17XNL_0600725.2;locus_tag=Py17XNL_0600725
Py17XNL_06	AUGUSTUS	exon	774282	774507	.	+	.	ID=Py17XNL_0600725.2-exon1;Parent=Py17XNL_0600725.2;gene_name=transcription initiation factor IIE subunit alpha;Name=Py17XNL_0600725.2-exon1;transcript_id=Py17XNL_0600725.2;locus_tag=Py17XNL_0600725;protein_id=Py17XNL_0600725.2-p2;product=transcription initiation factor IIE subunit alpha, putative
Py17XNL_06	AUGUSTUS	five_prime_UTR	774282	774507	0.57	+	.	ID=Py17XNL_0600725.2-5UTR1;Parent=Py17XNL_0600725.2;gene_name=transcription initiation factor IIE subunit alpha;Name=Py17XNL_0600725.2-5UTR1;transcript_id=Py17XNL_0600725.2;locus_tag=Py17XNL_0600725
Py17XNL_06	AUGUSTUS	five_prime_UTR	774630	776256	0.99	+	.	ID=Py17XNL_0600725.2-5UTR2;Parent=Py17XNL_0600725.2;gene_name=transcription initiation factor IIE subunit alpha;Name=Py17XNL_0600725.2-5UTR2;transcript_id=Py17XNL_0600725.2;locus_tag=Py17XNL_0600725
Py17XNL_06	AUGUSTUS	exon	774630	776482	.	+	.	ID=Py17XNL_0600725.2-exon2;Parent=Py17XNL_0600725.2;gene_name=transcription initiation factor IIE subunit alpha;Name=Py17XNL_0600725.2-exon2;transcript_id=Py17XNL_0600725.2;locus_tag=Py17XNL_0600725;protein_id=Py17XNL_0600725.2-p2;product=transcription initiation factor IIE subunit alpha, putative
Py17XNL_06	AUGUSTUS	start_codon	776257	776259	.	+	0	ID=Py17XNL_0600725.2-start1;Parent=Py17XNL_0600725.2;gene_name=transcription initiation factor IIE subunit alpha;Name=Py17XNL_0600725.2-start1;transcript_id=Py17XNL_0600725.2;locus_tag=Py17XNL_0600725
Py17XNL_06	AUGUSTUS	CDS	776257	776482	1	+	0	ID=Py17XNL_0600725.2-CDS1;Parent=Py17XNL_0600725.2;gene_name=transcription initiation factor IIE subunit alpha;Name=Py17XNL_0600725.2-p2;transcript_id=Py17XNL_0600725.2;locus_tag=Py17XNL_0600725;protein_id=Py17XNL_0600725.2-p2;product=transcription initiation factor IIE subunit alpha, putative
Py17XNL_06	AUGUSTUS	intron	776483	776598	1	+	.	ID=Py17XNL_0600725.2-intron1;Parent=Py17XNL_0600725.2;gene_name=transcription initiation factor IIE subunit alpha;Name=Py17XNL_0600725.2-intron1;transcript_id=Py17XNL_0600725.2;locus_tag=Py17XNL_0600725
Py17XNL_06	AUGUSTUS	exon	776599	776934	.	+	.	ID=Py17XNL_0600725.2-exon3;Parent=Py17XNL_0600725.2;gene_name=transcription initiation factor IIE subunit alpha;Name=Py17XNL_0600725.2-exon3;transcript_id=Py17XNL_0600725.2;locus_tag=Py17XNL_0600725;protein_id=Py17XNL_0600725.2-p2;product=transcription initiation factor IIE subunit alpha, putative
Py17XNL_06	AUGUSTUS	CDS	776599	776934	1	+	2	ID=Py17XNL_0600725.2-CDS2;Parent=Py17XNL_0600725.2;gene_name=transcription initiation factor IIE subunit alpha;Name=Py17XNL_0600725.2-p2;transcript_id=Py17XNL_0600725.2;locus_tag=Py17XNL_0600725;protein_id=Py17XNL_0600725.2-p2;product=transcription initiation factor IIE subunit alpha, putative
Py17XNL_06	AUGUSTUS	intron	776935	777082	1	+	.	ID=Py17XNL_0600725.2-intron2;Parent=Py17XNL_0600725.2;gene_name=transcription initiation factor IIE subunit alpha;Name=Py17XNL_0600725.2-intron2;transcript_id=Py17XNL_0600725.2;locus_tag=Py17XNL_0600725
Py17XNL_06	AUGUSTUS	CDS	777083	777168	1	+	2	ID=Py17XNL_0600725.2-CDS3;Parent=Py17XNL_0600725.2;gene_name=transcription initiation factor IIE subunit alpha;Name=Py17XNL_0600725.2-p2;transcript_id=Py17XNL_0600725.2;locus_tag=Py17XNL_0600725;protein_id=Py17XNL_0600725.2-p2;product=transcription initiation factor IIE subunit alpha, putative
Py17XNL_06	AUGUSTUS	exon	777083	777856	.	+	.	ID=Py17XNL_0600725.2-exon4;Parent=Py17XNL_0600725.2;gene_name=transcription initiation factor IIE subunit alpha;Name=Py17XNL_0600725.2-exon4;transcript_id=Py17XNL_0600725.2;locus_tag=Py17XNL_0600725;protein_id=Py17XNL_0600725.2-p2;product=transcription initiation factor IIE subunit alpha, putative
Py17XNL_06	AUGUSTUS	stop_codon	777166	777168	.	+	0	ID=Py17XNL_0600725.2-stop1;Parent=Py17XNL_0600725.2;gene_name=transcription initiation factor IIE subunit alpha;Name=Py17XNL_0600725.2-stop1;transcript_id=Py17XNL_0600725.2;locus_tag=Py17XNL_0600725
Py17XNL_06	AUGUSTUS	three_prime_UTR	777169	777856	0.5	+	.	ID=Py17XNL_0600725.2-3UTR1;Parent=Py17XNL_0600725.2;gene_name=transcription initiation factor IIE subunit alpha;Name=Py17XNL_0600725.2-3UTR1;transcript_id=Py17XNL_0600725.2;locus_tag=Py17XNL_0600725
Py17XNL_06	AUGUSTUS	transcription_end_site	777856	777856	.	+	.	ID=Py17XNL_0600725.2-tts1;Parent=Py17XNL_0600725.2;gene_name=transcription initiation factor IIE subunit alpha;Name=Py17XNL_0600725.2-tts1;transcript_id=Py17XNL_0600725.2;locus_tag=Py17XNL_0600725
###
Py17XNL_06	AUGUSTUS	gene	778402	781006	0.12	+	.	ID=Py17XNL_0600726;gene_id=Py17XNL_0600726;gene_name=Py17XNL_0600726;Name=queuine tRNA-ribosyltransferase;best_match=PY17X_0617800.1-p1;query_coverage=97.0;percentage_identity=100.0;locus_tag=Py17XNL_0600726
Py17XNL_06	AUGUSTUS	mRNA	778402	781006	0.12	+	.	ID=Py17XNL_0600726.1;Parent=Py17XNL_0600726;gene_name=Py17XNL_0600726;Name=queuine tRNA-ribosyltransferase.1;best_match=PY17X_0617800.1-p1;query_coverage=97.0;percentage_identity=100.0;transcript_id=Py17XNL_0600726.1;locus_tag=Py17XNL_0600726;protein_id=Py17XNL_0600726.1-p1;product=queuine tRNA-ribosyltransferase, putative
Py17XNL_06	AUGUSTUS	transcription_start_site	778402	778402	.	+	.	ID=Py17XNL_0600726.1-tss1;Parent=Py17XNL_0600726.1;gene_name=queuine tRNA-ribosyltransferase;Name=Py17XNL_0600726.1-tss1;transcript_id=Py17XNL_0600726.1;locus_tag=Py17XNL_0600726
Py17XNL_06	AUGUSTUS	five_prime_UTR	778402	778467	0.25	+	.	ID=Py17XNL_0600726.1-5UTR1;Parent=Py17XNL_0600726.1;gene_name=queuine tRNA-ribosyltransferase;Name=Py17XNL_0600726.1-5UTR1;transcript_id=Py17XNL_0600726.1;locus_tag=Py17XNL_0600726
Py17XNL_06	AUGUSTUS	exon	778402	781006	.	+	.	ID=Py17XNL_0600726.1-exon1;Parent=Py17XNL_0600726.1;gene_name=queuine tRNA-ribosyltransferase;Name=Py17XNL_0600726.1-exon1;transcript_id=Py17XNL_0600726.1;locus_tag=Py17XNL_0600726;protein_id=Py17XNL_0600726.1-p1;product=queuine tRNA-ribosyltransferase, putative
Py17XNL_06	AUGUSTUS	start_codon	778468	778470	.	+	0	ID=Py17XNL_0600726.1-start1;Parent=Py17XNL_0600726.1;gene_name=queuine tRNA-ribosyltransferase;Name=Py17XNL_0600726.1-start1;transcript_id=Py17XNL_0600726.1;locus_tag=Py17XNL_0600726
Py17XNL_06	AUGUSTUS	CDS	778468	780675	1	+	0	ID=Py17XNL_0600726.1-CDS1;Parent=Py17XNL_0600726.1;gene_name=queuine tRNA-ribosyltransferase;Name=Py17XNL_0600726.1-p1;transcript_id=Py17XNL_0600726.1;locus_tag=Py17XNL_0600726;protein_id=Py17XNL_0600726.1-p1;product=queuine tRNA-ribosyltransferase, putative
Py17XNL_06	AUGUSTUS	stop_codon	780673	780675	.	+	0	ID=Py17XNL_0600726.1-stop1;Parent=Py17XNL_0600726.1;gene_name=queuine tRNA-ribosyltransferase;Name=Py17XNL_0600726.1-stop1;transcript_id=Py17XNL_0600726.1;locus_tag=Py17XNL_0600726
Py17XNL_06	AUGUSTUS	three_prime_UTR	780676	781006	0.45	+	.	ID=Py17XNL_0600726.1-3UTR1;Parent=Py17XNL_0600726.1;gene_name=queuine tRNA-ribosyltransferase;Name=Py17XNL_0600726.1-3UTR1;transcript_id=Py17XNL_0600726.1;locus_tag=Py17XNL_0600726
Py17XNL_06	AUGUSTUS	transcription_end_site	781006	781006	.	+	.	ID=Py17XNL_0600726.1-tts1;Parent=Py17XNL_0600726.1;gene_name=queuine tRNA-ribosyltransferase;Name=Py17XNL_0600726.1-tts1;transcript_id=Py17XNL_0600726.1;locus_tag=Py17XNL_0600726
###
Py17XNL_06	AUGUSTUS	gene	782112	784696	0.33	+	.	ID=Py17XNL_0600727;gene_id=Py17XNL_0600727;gene_name=Py17XNL_0600727;Name=CDPK4;best_match=PY17X_0617900.1-p1;query_coverage=99.0;percentage_identity=100.0;locus_tag=Py17XNL_0600727
Py17XNL_06	AUGUSTUS	mRNA	782112	784696	0.33	+	.	ID=Py17XNL_0600727.1;Parent=Py17XNL_0600727;gene_name=Py17XNL_0600727;Name=CDPK4.1;best_match=PY17X_0617900.1-p1;query_coverage=99.0;percentage_identity=100.0;transcript_id=Py17XNL_0600727.1;locus_tag=Py17XNL_0600727;protein_id=Py17XNL_0600727.1-p1;product=calcium-dependent protein kinase 4, putative
Py17XNL_06	AUGUSTUS	transcription_start_site	782112	782112	.	+	.	ID=Py17XNL_0600727.1-tss1;Parent=Py17XNL_0600727.1;gene_name=CDPK4;Name=Py17XNL_0600727.1-tss1;transcript_id=Py17XNL_0600727.1;locus_tag=Py17XNL_0600727
Py17XNL_06	AUGUSTUS	five_prime_UTR	782112	782178	0.5	+	.	ID=Py17XNL_0600727.1-5UTR1;Parent=Py17XNL_0600727.1;gene_name=CDPK4;Name=Py17XNL_0600727.1-5UTR1;transcript_id=Py17XNL_0600727.1;locus_tag=Py17XNL_0600727
Py17XNL_06	AUGUSTUS	exon	782112	782974	.	+	.	ID=Py17XNL_0600727.1-exon1;Parent=Py17XNL_0600727.1;gene_name=CDPK4;Name=Py17XNL_0600727.1-exon1;transcript_id=Py17XNL_0600727.1;locus_tag=Py17XNL_0600727;protein_id=Py17XNL_0600727.1-p1;product=calcium-dependent protein kinase 4, putative
Py17XNL_06	AUGUSTUS	start_codon	782179	782181	.	+	0	ID=Py17XNL_0600727.1-start1;Parent=Py17XNL_0600727.1;gene_name=CDPK4;Name=Py17XNL_0600727.1-start1;transcript_id=Py17XNL_0600727.1;locus_tag=Py17XNL_0600727
Py17XNL_06	AUGUSTUS	CDS	782179	782974	0.55	+	0	ID=Py17XNL_0600727.1-CDS1;Parent=Py17XNL_0600727.1;gene_name=CDPK4;Name=Py17XNL_0600727.1-p1;transcript_id=Py17XNL_0600727.1;locus_tag=Py17XNL_0600727;protein_id=Py17XNL_0600727.1-p1;product=calcium-dependent protein kinase 4, putative
Py17XNL_06	AUGUSTUS	intron	782975	783179	1	+	.	ID=Py17XNL_0600727.1-intron1;Parent=Py17XNL_0600727.1;gene_name=CDPK4;Name=Py17XNL_0600727.1-intron1;transcript_id=Py17XNL_0600727.1;locus_tag=Py17XNL_0600727
Py17XNL_06	AUGUSTUS	CDS	783180	783970	1	+	2	ID=Py17XNL_0600727.1-CDS2;Parent=Py17XNL_0600727.1;gene_name=CDPK4;Name=Py17XNL_0600727.1-p1;transcript_id=Py17XNL_0600727.1;locus_tag=Py17XNL_0600727;protein_id=Py17XNL_0600727.1-p1;product=calcium-dependent protein kinase 4, putative
Py17XNL_06	AUGUSTUS	exon	783180	784696	.	+	.	ID=Py17XNL_0600727.1-exon2;Parent=Py17XNL_0600727.1;gene_name=CDPK4;Name=Py17XNL_0600727.1-exon2;transcript_id=Py17XNL_0600727.1;locus_tag=Py17XNL_0600727;protein_id=Py17XNL_0600727.1-p1;product=calcium-dependent protein kinase 4, putative
Py17XNL_06	AUGUSTUS	stop_codon	783968	783970	.	+	0	ID=Py17XNL_0600727.1-stop1;Parent=Py17XNL_0600727.1;gene_name=CDPK4;Name=Py17XNL_0600727.1-stop1;transcript_id=Py17XNL_0600727.1;locus_tag=Py17XNL_0600727
Py17XNL_06	AUGUSTUS	three_prime_UTR	783971	784696	0.56	+	.	ID=Py17XNL_0600727.1-3UTR1;Parent=Py17XNL_0600727.1;gene_name=CDPK4;Name=Py17XNL_0600727.1-3UTR1;transcript_id=Py17XNL_0600727.1;locus_tag=Py17XNL_0600727
Py17XNL_06	AUGUSTUS	transcription_end_site	784696	784696	.	+	.	ID=Py17XNL_0600727.1-tts1;Parent=Py17XNL_0600727.1;gene_name=CDPK4;Name=Py17XNL_0600727.1-tts1;transcript_id=Py17XNL_0600727.1;locus_tag=Py17XNL_0600727
###
Py17XNL_06	AUGUSTUS	gene	784803	789612	0.72	-	.	ID=Py17XNL_0600728;gene_id=Py17XNL_0600728;gene_name=Py17XNL_0600728;Name=conserved Plasmodium protein;best_match=PY17X_0618000.1-p1;query_coverage=99.0;percentage_identity=100.0;locus_tag=Py17XNL_0600728
Py17XNL_06	AUGUSTUS	mRNA	784803	789612	0.72	-	.	ID=Py17XNL_0600728.1;Parent=Py17XNL_0600728;gene_name=Py17XNL_0600728;Name=conserved Plasmodium protein.1;best_match=PY17X_0618000.1-p1;query_coverage=99.0;percentage_identity=100.0;transcript_id=Py17XNL_0600728.1;locus_tag=Py17XNL_0600728;protein_id=Py17XNL_0600728.1-p1;product=inner membrane complex protein, putative
Py17XNL_06	AUGUSTUS	transcription_end_site	784803	784803	.	-	.	ID=Py17XNL_0600728.1-tts1;Parent=Py17XNL_0600728.1;gene_name=conserved Plasmodium protein;Name=Py17XNL_0600728.1-tts1;transcript_id=Py17XNL_0600728.1;locus_tag=Py17XNL_0600728
Py17XNL_06	AUGUSTUS	three_prime_UTR	784803	785053	0.75	-	.	ID=Py17XNL_0600728.1-3UTR1;Parent=Py17XNL_0600728.1;gene_name=conserved Plasmodium protein;Name=Py17XNL_0600728.1-3UTR1;transcript_id=Py17XNL_0600728.1;locus_tag=Py17XNL_0600728
Py17XNL_06	AUGUSTUS	exon	784803	785162	.	-	.	ID=Py17XNL_0600728.1-exon1;Parent=Py17XNL_0600728.1;gene_name=conserved Plasmodium protein;Name=Py17XNL_0600728.1-exon1;transcript_id=Py17XNL_0600728.1;locus_tag=Py17XNL_0600728;protein_id=Py17XNL_0600728.1-p1;product=inner membrane complex protein, putative
Py17XNL_06	AUGUSTUS	stop_codon	785054	785056	.	-	0	ID=Py17XNL_0600728.1-stop1;Parent=Py17XNL_0600728.1;gene_name=conserved Plasmodium protein;Name=Py17XNL_0600728.1-stop1;transcript_id=Py17XNL_0600728.1;locus_tag=Py17XNL_0600728
Py17XNL_06	AUGUSTUS	CDS	785054	785162	1	-	1	ID=Py17XNL_0600728.1-CDS1;Parent=Py17XNL_0600728.1;gene_name=conserved Plasmodium protein;Name=Py17XNL_0600728.1-p1;transcript_id=Py17XNL_0600728.1;locus_tag=Py17XNL_0600728;protein_id=Py17XNL_0600728.1-p1;product=inner membrane complex protein, putative
Py17XNL_06	AUGUSTUS	intron	785163	785262	1	-	.	ID=Py17XNL_0600728.1-intron1;Parent=Py17XNL_0600728.1;gene_name=conserved Plasmodium protein;Name=Py17XNL_0600728.1-intron1;transcript_id=Py17XNL_0600728.1;locus_tag=Py17XNL_0600728
Py17XNL_06	AUGUSTUS	exon	785263	785320	.	-	.	ID=Py17XNL_0600728.1-exon2;Parent=Py17XNL_0600728.1;gene_name=conserved Plasmodium protein;Name=Py17XNL_0600728.1-exon2;transcript_id=Py17XNL_0600728.1;locus_tag=Py17XNL_0600728;protein_id=Py17XNL_0600728.1-p1;product=inner membrane complex protein, putative
Py17XNL_06	AUGUSTUS	CDS	785263	785320	1	-	2	ID=Py17XNL_0600728.1-CDS2;Parent=Py17XNL_0600728.1;gene_name=conserved Plasmodium protein;Name=Py17XNL_0600728.1-p1;transcript_id=Py17XNL_0600728.1;locus_tag=Py17XNL_0600728;protein_id=Py17XNL_0600728.1-p1;product=inner membrane complex protein, putative
Py17XNL_06	AUGUSTUS	intron	785321	785495	1	-	.	ID=Py17XNL_0600728.1-intron2;Parent=Py17XNL_0600728.1;gene_name=conserved Plasmodium protein;Name=Py17XNL_0600728.1-intron2;transcript_id=Py17XNL_0600728.1;locus_tag=Py17XNL_0600728
Py17XNL_06	AUGUSTUS	exon	785496	785664	.	-	.	ID=Py17XNL_0600728.1-exon3;Parent=Py17XNL_0600728.1;gene_name=conserved Plasmodium protein;Name=Py17XNL_0600728.1-exon3;transcript_id=Py17XNL_0600728.1;locus_tag=Py17XNL_0600728;protein_id=Py17XNL_0600728.1-p1;product=inner membrane complex protein, putative
Py17XNL_06	AUGUSTUS	CDS	785496	785664	1	-	0	ID=Py17XNL_0600728.1-CDS3;Parent=Py17XNL_0600728.1;gene_name=conserved Plasmodium protein;Name=Py17XNL_0600728.1-p1;transcript_id=Py17XNL_0600728.1;locus_tag=Py17XNL_0600728;protein_id=Py17XNL_0600728.1-p1;product=inner membrane complex protein, putative
Py17XNL_06	AUGUSTUS	intron	785665	785760	1	-	.	ID=Py17XNL_0600728.1-intron3;Parent=Py17XNL_0600728.1;gene_name=conserved Plasmodium protein;Name=Py17XNL_0600728.1-intron3;transcript_id=Py17XNL_0600728.1;locus_tag=Py17XNL_0600728
Py17XNL_06	AUGUSTUS	exon	785761	785889	.	-	.	ID=Py17XNL_0600728.1-exon4;Parent=Py17XNL_0600728.1;gene_name=conserved Plasmodium protein;Name=Py17XNL_0600728.1-exon4;transcript_id=Py17XNL_0600728.1;locus_tag=Py17XNL_0600728;protein_id=Py17XNL_0600728.1-p1;product=inner membrane complex protein, putative
Py17XNL_06	AUGUSTUS	CDS	785761	785889	1	-	0	ID=Py17XNL_0600728.1-CDS4;Parent=Py17XNL_0600728.1;gene_name=conserved Plasmodium protein;Name=Py17XNL_0600728.1-p1;transcript_id=Py17XNL_0600728.1;locus_tag=Py17XNL_0600728;protein_id=Py17XNL_0600728.1-p1;product=inner membrane complex protein, putative
Py17XNL_06	AUGUSTUS	intron	785890	786037	1	-	.	ID=Py17XNL_0600728.1-intron4;Parent=Py17XNL_0600728.1;gene_name=conserved Plasmodium protein;Name=Py17XNL_0600728.1-intron4;transcript_id=Py17XNL_0600728.1;locus_tag=Py17XNL_0600728
Py17XNL_06	AUGUSTUS	exon	786038	786097	.	-	.	ID=Py17XNL_0600728.1-exon5;Parent=Py17XNL_0600728.1;gene_name=conserved Plasmodium protein;Name=Py17XNL_0600728.1-exon5;transcript_id=Py17XNL_0600728.1;locus_tag=Py17XNL_0600728;protein_id=Py17XNL_0600728.1-p1;product=inner membrane complex protein, putative
Py17XNL_06	AUGUSTUS	CDS	786038	786097	1	-	0	ID=Py17XNL_0600728.1-CDS5;Parent=Py17XNL_0600728.1;gene_name=conserved Plasmodium protein;Name=Py17XNL_0600728.1-p1;transcript_id=Py17XNL_0600728.1;locus_tag=Py17XNL_0600728;protein_id=Py17XNL_0600728.1-p1;product=inner membrane complex protein, putative
Py17XNL_06	AUGUSTUS	intron	786098	786217	1	-	.	ID=Py17XNL_0600728.1-intron5;Parent=Py17XNL_0600728.1;gene_name=conserved Plasmodium protein;Name=Py17XNL_0600728.1-intron5;transcript_id=Py17XNL_0600728.1;locus_tag=Py17XNL_0600728
Py17XNL_06	AUGUSTUS	exon	786218	786280	.	-	.	ID=Py17XNL_0600728.1-exon6;Parent=Py17XNL_0600728.1;gene_name=conserved Plasmodium protein;Name=Py17XNL_0600728.1-exon6;transcript_id=Py17XNL_0600728.1;locus_tag=Py17XNL_0600728;protein_id=Py17XNL_0600728.1-p1;product=inner membrane complex protein, putative
Py17XNL_06	AUGUSTUS	CDS	786218	786280	1	-	0	ID=Py17XNL_0600728.1-CDS6;Parent=Py17XNL_0600728.1;gene_name=conserved Plasmodium protein;Name=Py17XNL_0600728.1-p1;transcript_id=Py17XNL_0600728.1;locus_tag=Py17XNL_0600728;protein_id=Py17XNL_0600728.1-p1;product=inner membrane complex protein, putative
Py17XNL_06	AUGUSTUS	intron	786281	786422	1	-	.	ID=Py17XNL_0600728.1-intron6;Parent=Py17XNL_0600728.1;gene_name=conserved Plasmodium protein;Name=Py17XNL_0600728.1-intron6;transcript_id=Py17XNL_0600728.1;locus_tag=Py17XNL_0600728
Py17XNL_06	AUGUSTUS	exon	786423	786541	.	-	.	ID=Py17XNL_0600728.1-exon7;Parent=Py17XNL_0600728.1;gene_name=conserved Plasmodium protein;Name=Py17XNL_0600728.1-exon7;transcript_id=Py17XNL_0600728.1;locus_tag=Py17XNL_0600728;protein_id=Py17XNL_0600728.1-p1;product=inner membrane complex protein, putative
Py17XNL_06	AUGUSTUS	CDS	786423	786541	0.99	-	2	ID=Py17XNL_0600728.1-CDS7;Parent=Py17XNL_0600728.1;gene_name=conserved Plasmodium protein;Name=Py17XNL_0600728.1-p1;transcript_id=Py17XNL_0600728.1;locus_tag=Py17XNL_0600728;protein_id=Py17XNL_0600728.1-p1;product=inner membrane complex protein, putative
Py17XNL_06	AUGUSTUS	intron	786542	786790	0.99	-	.	ID=Py17XNL_0600728.1-intron7;Parent=Py17XNL_0600728.1;gene_name=conserved Plasmodium protein;Name=Py17XNL_0600728.1-intron7;transcript_id=Py17XNL_0600728.1;locus_tag=Py17XNL_0600728
Py17XNL_06	AUGUSTUS	CDS	786791	788933	0.99	-	0	ID=Py17XNL_0600728.1-CDS8;Parent=Py17XNL_0600728.1;gene_name=conserved Plasmodium protein;Name=Py17XNL_0600728.1-p1;transcript_id=Py17XNL_0600728.1;locus_tag=Py17XNL_0600728;protein_id=Py17XNL_0600728.1-p1;product=inner membrane complex protein, putative
Py17XNL_06	AUGUSTUS	exon	786791	789612	.	-	.	ID=Py17XNL_0600728.1-exon8;Parent=Py17XNL_0600728.1;gene_name=conserved Plasmodium protein;Name=Py17XNL_0600728.1-exon8;transcript_id=Py17XNL_0600728.1;locus_tag=Py17XNL_0600728;protein_id=Py17XNL_0600728.1-p1;product=inner membrane complex protein, putative
Py17XNL_06	AUGUSTUS	start_codon	788931	788933	.	-	0	ID=Py17XNL_0600728.1-start1;Parent=Py17XNL_0600728.1;gene_name=conserved Plasmodium protein;Name=Py17XNL_0600728.1-start1;transcript_id=Py17XNL_0600728.1;locus_tag=Py17XNL_0600728
Py17XNL_06	AUGUSTUS	five_prime_UTR	788934	789612	0.97	-	.	ID=Py17XNL_0600728.1-5UTR1;Parent=Py17XNL_0600728.1;gene_name=conserved Plasmodium protein;Name=Py17XNL_0600728.1-5UTR1;transcript_id=Py17XNL_0600728.1;locus_tag=Py17XNL_0600728
Py17XNL_06	AUGUSTUS	transcription_start_site	789612	789612	.	-	.	ID=Py17XNL_0600728.1-tss1;Parent=Py17XNL_0600728.1;gene_name=conserved Plasmodium protein;Name=Py17XNL_0600728.1-tss1;transcript_id=Py17XNL_0600728.1;locus_tag=Py17XNL_0600728
###
Py17XNL_06	AUGUSTUS	gene	790473	792862	0.23	-	.	ID=Py17XNL_0600729;gene_id=Py17XNL_0600729;gene_name=Py17XNL_0600729;Name=serine--tRNA ligase;best_match=PY17X_0618100.1-p1;query_coverage=99.0;percentage_identity=100.0;locus_tag=Py17XNL_0600729
Py17XNL_06	AUGUSTUS	mRNA	790473	792862	0.23	-	.	ID=Py17XNL_0600729.1;Parent=Py17XNL_0600729;gene_name=Py17XNL_0600729;Name=serine--tRNA ligase.1;best_match=PY17X_0618100.1-p1;query_coverage=99.0;percentage_identity=100.0;transcript_id=Py17XNL_0600729.1;locus_tag=Py17XNL_0600729;protein_id=Py17XNL_0600729.1-p1;product=serine--tRNA ligase, putative
Py17XNL_06	AUGUSTUS	transcription_end_site	790473	790473	.	-	.	ID=Py17XNL_0600729.1-tts1;Parent=Py17XNL_0600729.1;gene_name=serine--tRNA ligase;Name=Py17XNL_0600729.1-tts1;transcript_id=Py17XNL_0600729.1;locus_tag=Py17XNL_0600729
Py17XNL_06	AUGUSTUS	three_prime_UTR	790473	790945	0.52	-	.	ID=Py17XNL_0600729.1-3UTR1;Parent=Py17XNL_0600729.1;gene_name=serine--tRNA ligase;Name=Py17XNL_0600729.1-3UTR1;transcript_id=Py17XNL_0600729.1;locus_tag=Py17XNL_0600729
Py17XNL_06	AUGUSTUS	exon	790473	792862	.	-	.	ID=Py17XNL_0600729.1-exon1;Parent=Py17XNL_0600729.1;gene_name=serine--tRNA ligase;Name=Py17XNL_0600729.1-exon1;transcript_id=Py17XNL_0600729.1;locus_tag=Py17XNL_0600729;protein_id=Py17XNL_0600729.1-p1;product=serine--tRNA ligase, putative
Py17XNL_06	AUGUSTUS	stop_codon	790946	790948	.	-	0	ID=Py17XNL_0600729.1-stop1;Parent=Py17XNL_0600729.1;gene_name=serine--tRNA ligase;Name=Py17XNL_0600729.1-stop1;transcript_id=Py17XNL_0600729.1;locus_tag=Py17XNL_0600729
Py17XNL_06	AUGUSTUS	CDS	790946	792550	1	-	0	ID=Py17XNL_0600729.1-CDS1;Parent=Py17XNL_0600729.1;gene_name=serine--tRNA ligase;Name=Py17XNL_0600729.1-p1;transcript_id=Py17XNL_0600729.1;locus_tag=Py17XNL_0600729;protein_id=Py17XNL_0600729.1-p1;product=serine--tRNA ligase, putative
Py17XNL_06	AUGUSTUS	start_codon	792548	792550	.	-	0	ID=Py17XNL_0600729.1-start1;Parent=Py17XNL_0600729.1;gene_name=serine--tRNA ligase;Name=Py17XNL_0600729.1-start1;transcript_id=Py17XNL_0600729.1;locus_tag=Py17XNL_0600729
Py17XNL_06	AUGUSTUS	five_prime_UTR	792551	792862	0.54	-	.	ID=Py17XNL_0600729.1-5UTR1;Parent=Py17XNL_0600729.1;gene_name=serine--tRNA ligase;Name=Py17XNL_0600729.1-5UTR1;transcript_id=Py17XNL_0600729.1;locus_tag=Py17XNL_0600729
Py17XNL_06	AUGUSTUS	transcription_start_site	792862	792862	.	-	.	ID=Py17XNL_0600729.1-tss1;Parent=Py17XNL_0600729.1;gene_name=serine--tRNA ligase;Name=Py17XNL_0600729.1-tss1;transcript_id=Py17XNL_0600729.1;locus_tag=Py17XNL_0600729
###
Py17XNL_06	AUGUSTUS	gene	793223	800432	0.48	-	.	ID=Py17XNL_0600730;gene_id=Py17XNL_0600730;gene_name=Py17XNL_0600730;Name=conserved Plasmodium protein;best_match=PY17X_0618200.1-p1;query_coverage=99.0;percentage_identity=100.0;locus_tag=Py17XNL_0600730
Py17XNL_06	AUGUSTUS	mRNA	793223	800432	0.48	-	.	ID=Py17XNL_0600730.1;Parent=Py17XNL_0600730;gene_name=Py17XNL_0600730;Name=conserved Plasmodium protein.1;best_match=PY17X_0618200.1-p1;query_coverage=99.0;percentage_identity=100.0;transcript_id=Py17XNL_0600730.1;locus_tag=Py17XNL_0600730;protein_id=Py17XNL_0600730.1-p1;product=conserved Plasmodium protein, unknown function
Py17XNL_06	AUGUSTUS	transcription_end_site	793223	793223	.	-	.	ID=Py17XNL_0600730.1-tts1;Parent=Py17XNL_0600730.1;gene_name=conserved Plasmodium protein;Name=Py17XNL_0600730.1-tts1;transcript_id=Py17XNL_0600730.1;locus_tag=Py17XNL_0600730
Py17XNL_06	AUGUSTUS	three_prime_UTR	793223	793684	0.5	-	.	ID=Py17XNL_0600730.1-3UTR1;Parent=Py17XNL_0600730.1;gene_name=conserved Plasmodium protein;Name=Py17XNL_0600730.1-3UTR1;transcript_id=Py17XNL_0600730.1;locus_tag=Py17XNL_0600730
Py17XNL_06	AUGUSTUS	exon	793223	798459	.	-	.	ID=Py17XNL_0600730.1-exon1;Parent=Py17XNL_0600730.1;gene_name=conserved Plasmodium protein;Name=Py17XNL_0600730.1-exon1;transcript_id=Py17XNL_0600730.1;locus_tag=Py17XNL_0600730;protein_id=Py17XNL_0600730.1-p1;product=conserved Plasmodium protein, unknown function
Py17XNL_06	AUGUSTUS	stop_codon	793685	793687	.	-	0	ID=Py17XNL_0600730.1-stop1;Parent=Py17XNL_0600730.1;gene_name=conserved Plasmodium protein;Name=Py17XNL_0600730.1-stop1;transcript_id=Py17XNL_0600730.1;locus_tag=Py17XNL_0600730
Py17XNL_06	AUGUSTUS	CDS	793685	797380	1	-	0	ID=Py17XNL_0600730.1-CDS1;Parent=Py17XNL_0600730.1;gene_name=conserved Plasmodium protein;Name=Py17XNL_0600730.1-p1;transcript_id=Py17XNL_0600730.1;locus_tag=Py17XNL_0600730;protein_id=Py17XNL_0600730.1-p1;product=conserved Plasmodium protein, unknown function
Py17XNL_06	AUGUSTUS	start_codon	797378	797380	.	-	0	ID=Py17XNL_0600730.1-start1;Parent=Py17XNL_0600730.1;gene_name=conserved Plasmodium protein;Name=Py17XNL_0600730.1-start1;transcript_id=Py17XNL_0600730.1;locus_tag=Py17XNL_0600730
Py17XNL_06	AUGUSTUS	five_prime_UTR	797381	798459	1	-	.	ID=Py17XNL_0600730.1-5UTR1;Parent=Py17XNL_0600730.1;gene_name=conserved Plasmodium protein;Name=Py17XNL_0600730.1-5UTR1;transcript_id=Py17XNL_0600730.1;locus_tag=Py17XNL_0600730
Py17XNL_06	AUGUSTUS	exon	798575	798721	.	-	.	ID=Py17XNL_0600730.1-exon2;Parent=Py17XNL_0600730.1;gene_name=conserved Plasmodium protein;Name=Py17XNL_0600730.1-exon2;transcript_id=Py17XNL_0600730.1;locus_tag=Py17XNL_0600730;protein_id=Py17XNL_0600730.1-p1;product=conserved Plasmodium protein, unknown function
Py17XNL_06	AUGUSTUS	five_prime_UTR	798575	798721	1	-	.	ID=Py17XNL_0600730.1-5UTR2;Parent=Py17XNL_0600730.1;gene_name=conserved Plasmodium protein;Name=Py17XNL_0600730.1-5UTR2;transcript_id=Py17XNL_0600730.1;locus_tag=Py17XNL_0600730
Py17XNL_06	AUGUSTUS	exon	798859	798922	.	-	.	ID=Py17XNL_0600730.1-exon3;Parent=Py17XNL_0600730.1;gene_name=conserved Plasmodium protein;Name=Py17XNL_0600730.1-exon3;transcript_id=Py17XNL_0600730.1;locus_tag=Py17XNL_0600730;protein_id=Py17XNL_0600730.1-p1;product=conserved Plasmodium protein, unknown function
Py17XNL_06	AUGUSTUS	five_prime_UTR	798859	798922	1	-	.	ID=Py17XNL_0600730.1-5UTR3;Parent=Py17XNL_0600730.1;gene_name=conserved Plasmodium protein;Name=Py17XNL_0600730.1-5UTR3;transcript_id=Py17XNL_0600730.1;locus_tag=Py17XNL_0600730
Py17XNL_06	AUGUSTUS	exon	799027	799121	.	-	.	ID=Py17XNL_0600730.1-exon4;Parent=Py17XNL_0600730.1;gene_name=conserved Plasmodium protein;Name=Py17XNL_0600730.1-exon4;transcript_id=Py17XNL_0600730.1;locus_tag=Py17XNL_0600730;protein_id=Py17XNL_0600730.1-p1;product=conserved Plasmodium protein, unknown function
Py17XNL_06	AUGUSTUS	five_prime_UTR	799027	799121	1	-	.	ID=Py17XNL_0600730.1-5UTR4;Parent=Py17XNL_0600730.1;gene_name=conserved Plasmodium protein;Name=Py17XNL_0600730.1-5UTR4;transcript_id=Py17XNL_0600730.1;locus_tag=Py17XNL_0600730
Py17XNL_06	AUGUSTUS	exon	799215	799275	.	-	.	ID=Py17XNL_0600730.1-exon5;Parent=Py17XNL_0600730.1;gene_name=conserved Plasmodium protein;Name=Py17XNL_0600730.1-exon5;transcript_id=Py17XNL_0600730.1;locus_tag=Py17XNL_0600730;protein_id=Py17XNL_0600730.1-p1;product=conserved Plasmodium protein, unknown function
Py17XNL_06	AUGUSTUS	five_prime_UTR	799215	799275	1	-	.	ID=Py17XNL_0600730.1-5UTR5;Parent=Py17XNL_0600730.1;gene_name=conserved Plasmodium protein;Name=Py17XNL_0600730.1-5UTR5;transcript_id=Py17XNL_0600730.1;locus_tag=Py17XNL_0600730
Py17XNL_06	AUGUSTUS	exon	799361	799458	.	-	.	ID=Py17XNL_0600730.1-exon6;Parent=Py17XNL_0600730.1;gene_name=conserved Plasmodium protein;Name=Py17XNL_0600730.1-exon6;transcript_id=Py17XNL_0600730.1;locus_tag=Py17XNL_0600730;protein_id=Py17XNL_0600730.1-p1;product=conserved Plasmodium protein, unknown function
Py17XNL_06	AUGUSTUS	five_prime_UTR	799361	799458	1	-	.	ID=Py17XNL_0600730.1-5UTR6;Parent=Py17XNL_0600730.1;gene_name=conserved Plasmodium protein;Name=Py17XNL_0600730.1-5UTR6;transcript_id=Py17XNL_0600730.1;locus_tag=Py17XNL_0600730
Py17XNL_06	AUGUSTUS	exon	799565	799684	.	-	.	ID=Py17XNL_0600730.1-exon7;Parent=Py17XNL_0600730.1;gene_name=conserved Plasmodium protein;Name=Py17XNL_0600730.1-exon7;transcript_id=Py17XNL_0600730.1;locus_tag=Py17XNL_0600730;protein_id=Py17XNL_0600730.1-p1;product=conserved Plasmodium protein, unknown function
Py17XNL_06	AUGUSTUS	five_prime_UTR	799565	799684	0.98	-	.	ID=Py17XNL_0600730.1-5UTR7;Parent=Py17XNL_0600730.1;gene_name=conserved Plasmodium protein;Name=Py17XNL_0600730.1-5UTR7;transcript_id=Py17XNL_0600730.1;locus_tag=Py17XNL_0600730
Py17XNL_06	AUGUSTUS	exon	799786	800432	.	-	.	ID=Py17XNL_0600730.1-exon8;Parent=Py17XNL_0600730.1;gene_name=conserved Plasmodium protein;Name=Py17XNL_0600730.1-exon8;transcript_id=Py17XNL_0600730.1;locus_tag=Py17XNL_0600730;protein_id=Py17XNL_0600730.1-p1;product=conserved Plasmodium protein, unknown function
Py17XNL_06	AUGUSTUS	five_prime_UTR	799786	800432	0.96	-	.	ID=Py17XNL_0600730.1-5UTR8;Parent=Py17XNL_0600730.1;gene_name=conserved Plasmodium protein;Name=Py17XNL_0600730.1-5UTR8;transcript_id=Py17XNL_0600730.1;locus_tag=Py17XNL_0600730
Py17XNL_06	AUGUSTUS	transcription_start_site	800432	800432	.	-	.	ID=Py17XNL_0600730.1-tss1;Parent=Py17XNL_0600730.1;gene_name=conserved Plasmodium protein;Name=Py17XNL_0600730.1-tss1;transcript_id=Py17XNL_0600730.1;locus_tag=Py17XNL_0600730
###
Py17XNL_06	AUGUSTUS	gene	799743	800432	0.49	-	.	ID=Py17XNL_0600731;gene_id=Py17XNL_0600731;gene_name=Py17XNL_0600731;Name=thioredoxin-like protein;best_match=PY17X_0618300.1-p1;query_coverage=98.0;percentage_identity=99.512;locus_tag=Py17XNL_0600731
Py17XNL_06	AUGUSTUS	mRNA	799743	800432	0.49	-	.	ID=Py17XNL_0600731.1;Parent=Py17XNL_0600731;gene_name=Py17XNL_0600731;Name=thioredoxin-like protein.1;best_match=PY17X_0618300.1-p1;query_coverage=98.0;percentage_identity=99.512;transcript_id=Py17XNL_0600731.1;locus_tag=Py17XNL_0600731;protein_id=Py17XNL_0600731.1-p1;product=thioredoxin-like protein
Py17XNL_06	AUGUSTUS	transcription_end_site	799743	799743	.	-	.	ID=Py17XNL_0600731.1-tts1;Parent=Py17XNL_0600731.1;gene_name=thioredoxin-like protein;Name=Py17XNL_0600731.1-tts1;transcript_id=Py17XNL_0600731.1;locus_tag=Py17XNL_0600731
Py17XNL_06	AUGUSTUS	three_prime_UTR	799743	799764	0.75	-	.	ID=Py17XNL_0600731.1-3UTR1;Parent=Py17XNL_0600731.1;gene_name=thioredoxin-like protein;Name=Py17XNL_0600731.1-3UTR1;transcript_id=Py17XNL_0600731.1;locus_tag=Py17XNL_0600731
Py17XNL_06	AUGUSTUS	exon	799743	800432	.	-	.	ID=Py17XNL_0600731.1-exon1;Parent=Py17XNL_0600731.1;gene_name=thioredoxin-like protein;Name=Py17XNL_0600731.1-exon1;transcript_id=Py17XNL_0600731.1;locus_tag=Py17XNL_0600731;protein_id=Py17XNL_0600731.1-p1;product=thioredoxin-like protein
Py17XNL_06	AUGUSTUS	stop_codon	799765	799767	.	-	0	ID=Py17XNL_0600731.1-stop1;Parent=Py17XNL_0600731.1;gene_name=thioredoxin-like protein;Name=Py17XNL_0600731.1-stop1;transcript_id=Py17XNL_0600731.1;locus_tag=Py17XNL_0600731
Py17XNL_06	AUGUSTUS	CDS	799765	800394	0.63	-	0	ID=Py17XNL_0600731.1-CDS1;Parent=Py17XNL_0600731.1;gene_name=thioredoxin-like protein;Name=Py17XNL_0600731.1-p1;transcript_id=Py17XNL_0600731.1;locus_tag=Py17XNL_0600731;protein_id=Py17XNL_0600731.1-p1;product=thioredoxin-like protein
Py17XNL_06	AUGUSTUS	start_codon	800392	800394	.	-	0	ID=Py17XNL_0600731.1-start1;Parent=Py17XNL_0600731.1;gene_name=thioredoxin-like protein;Name=Py17XNL_0600731.1-start1;transcript_id=Py17XNL_0600731.1;locus_tag=Py17XNL_0600731
Py17XNL_06	AUGUSTUS	five_prime_UTR	800395	800432	0.59	-	.	ID=Py17XNL_0600731.1-5UTR1;Parent=Py17XNL_0600731.1;gene_name=thioredoxin-like protein;Name=Py17XNL_0600731.1-5UTR1;transcript_id=Py17XNL_0600731.1;locus_tag=Py17XNL_0600731
Py17XNL_06	AUGUSTUS	transcription_start_site	800432	800432	.	-	.	ID=Py17XNL_0600731.1-tss1;Parent=Py17XNL_0600731.1;gene_name=thioredoxin-like protein;Name=Py17XNL_0600731.1-tss1;transcript_id=Py17XNL_0600731.1;locus_tag=Py17XNL_0600731
###
Py17XNL_06	AUGUSTUS	gene	801003	819202	0.34	-	.	ID=Py17XNL_0600732;gene_id=Py17XNL_0600732;gene_name=Py17XNL_0600732;Name=dynein heavy chain;best_match=PY17X_0618400.1-p1;query_coverage=99.0;percentage_identity=100.0;locus_tag=Py17XNL_0600732
Py17XNL_06	AUGUSTUS	mRNA	801003	819202	0.34	-	.	ID=Py17XNL_0600732.1;Parent=Py17XNL_0600732;gene_name=Py17XNL_0600732;Name=dynein heavy chain.1;best_match=PY17X_0618400.1-p1;query_coverage=99.0;percentage_identity=100.0;transcript_id=Py17XNL_0600732.1;locus_tag=Py17XNL_0600732;protein_id=Py17XNL_0600732.1-p1;product=dynein heavy chain, putative
Py17XNL_06	AUGUSTUS	transcription_end_site	801003	801003	.	-	.	ID=Py17XNL_0600732.1-tts1;Parent=Py17XNL_0600732.1;gene_name=dynein heavy chain;Name=Py17XNL_0600732.1-tts1;transcript_id=Py17XNL_0600732.1;locus_tag=Py17XNL_0600732
Py17XNL_06	AUGUSTUS	three_prime_UTR	801003	801523	0.43	-	.	ID=Py17XNL_0600732.1-3UTR1;Parent=Py17XNL_0600732.1;gene_name=dynein heavy chain;Name=Py17XNL_0600732.1-3UTR1;transcript_id=Py17XNL_0600732.1;locus_tag=Py17XNL_0600732
Py17XNL_06	AUGUSTUS	exon	801003	801633	.	-	.	ID=Py17XNL_0600732.1-exon1;Parent=Py17XNL_0600732.1;gene_name=dynein heavy chain;Name=Py17XNL_0600732.1-exon1;transcript_id=Py17XNL_0600732.1;locus_tag=Py17XNL_0600732;protein_id=Py17XNL_0600732.1-p1;product=dynein heavy chain, putative
Py17XNL_06	AUGUSTUS	stop_codon	801524	801526	.	-	0	ID=Py17XNL_0600732.1-stop1;Parent=Py17XNL_0600732.1;gene_name=dynein heavy chain;Name=Py17XNL_0600732.1-stop1;transcript_id=Py17XNL_0600732.1;locus_tag=Py17XNL_0600732
Py17XNL_06	AUGUSTUS	CDS	801524	801633	1	-	2	ID=Py17XNL_0600732.1-CDS1;Parent=Py17XNL_0600732.1;gene_name=dynein heavy chain;Name=Py17XNL_0600732.1-p1;transcript_id=Py17XNL_0600732.1;locus_tag=Py17XNL_0600732;protein_id=Py17XNL_0600732.1-p1;product=dynein heavy chain, putative
Py17XNL_06	AUGUSTUS	intron	801634	801803	1	-	.	ID=Py17XNL_0600732.1-intron1;Parent=Py17XNL_0600732.1;gene_name=dynein heavy chain;Name=Py17XNL_0600732.1-intron1;transcript_id=Py17XNL_0600732.1;locus_tag=Py17XNL_0600732
Py17XNL_06	AUGUSTUS	exon	801804	802134	.	-	.	ID=Py17XNL_0600732.1-exon2;Parent=Py17XNL_0600732.1;gene_name=dynein heavy chain;Name=Py17XNL_0600732.1-exon2;transcript_id=Py17XNL_0600732.1;locus_tag=Py17XNL_0600732;protein_id=Py17XNL_0600732.1-p1;product=dynein heavy chain, putative
Py17XNL_06	AUGUSTUS	CDS	801804	802134	1	-	0	ID=Py17XNL_0600732.1-CDS2;Parent=Py17XNL_0600732.1;gene_name=dynein heavy chain;Name=Py17XNL_0600732.1-p1;transcript_id=Py17XNL_0600732.1;locus_tag=Py17XNL_0600732;protein_id=Py17XNL_0600732.1-p1;product=dynein heavy chain, putative
Py17XNL_06	AUGUSTUS	intron	802135	802333	1	-	.	ID=Py17XNL_0600732.1-intron2;Parent=Py17XNL_0600732.1;gene_name=dynein heavy chain;Name=Py17XNL_0600732.1-intron2;transcript_id=Py17XNL_0600732.1;locus_tag=Py17XNL_0600732
Py17XNL_06	AUGUSTUS	exon	802334	814337	.	-	.	ID=Py17XNL_0600732.1-exon3;Parent=Py17XNL_0600732.1;gene_name=dynein heavy chain;Name=Py17XNL_0600732.1-exon3;transcript_id=Py17XNL_0600732.1;locus_tag=Py17XNL_0600732;protein_id=Py17XNL_0600732.1-p1;product=dynein heavy chain, putative
Py17XNL_06	AUGUSTUS	CDS	802334	814337	1	-	1	ID=Py17XNL_0600732.1-CDS3;Parent=Py17XNL_0600732.1;gene_name=dynein heavy chain;Name=Py17XNL_0600732.1-p1;transcript_id=Py17XNL_0600732.1;locus_tag=Py17XNL_0600732;protein_id=Py17XNL_0600732.1-p1;product=dynein heavy chain, putative
Py17XNL_06	AUGUSTUS	intron	814338	814554	1	-	.	ID=Py17XNL_0600732.1-intron3;Parent=Py17XNL_0600732.1;gene_name=dynein heavy chain;Name=Py17XNL_0600732.1-intron3;transcript_id=Py17XNL_0600732.1;locus_tag=Py17XNL_0600732
Py17XNL_06	AUGUSTUS	exon	814555	814871	.	-	.	ID=Py17XNL_0600732.1-exon4;Parent=Py17XNL_0600732.1;gene_name=dynein heavy chain;Name=Py17XNL_0600732.1-exon4;transcript_id=Py17XNL_0600732.1;locus_tag=Py17XNL_0600732;protein_id=Py17XNL_0600732.1-p1;product=dynein heavy chain, putative
Py17XNL_06	AUGUSTUS	CDS	814555	814871	1	-	0	ID=Py17XNL_0600732.1-CDS4;Parent=Py17XNL_0600732.1;gene_name=dynein heavy chain;Name=Py17XNL_0600732.1-p1;transcript_id=Py17XNL_0600732.1;locus_tag=Py17XNL_0600732;protein_id=Py17XNL_0600732.1-p1;product=dynein heavy chain, putative
Py17XNL_06	AUGUSTUS	intron	814872	815022	1	-	.	ID=Py17XNL_0600732.1-intron4;Parent=Py17XNL_0600732.1;gene_name=dynein heavy chain;Name=Py17XNL_0600732.1-intron4;transcript_id=Py17XNL_0600732.1;locus_tag=Py17XNL_0600732
Py17XNL_06	AUGUSTUS	exon	815023	815166	.	-	.	ID=Py17XNL_0600732.1-exon5;Parent=Py17XNL_0600732.1;gene_name=dynein heavy chain;Name=Py17XNL_0600732.1-exon5;transcript_id=Py17XNL_0600732.1;locus_tag=Py17XNL_0600732;protein_id=Py17XNL_0600732.1-p1;product=dynein heavy chain, putative
Py17XNL_06	AUGUSTUS	CDS	815023	815166	1	-	0	ID=Py17XNL_0600732.1-CDS5;Parent=Py17XNL_0600732.1;gene_name=dynein heavy chain;Name=Py17XNL_0600732.1-p1;transcript_id=Py17XNL_0600732.1;locus_tag=Py17XNL_0600732;protein_id=Py17XNL_0600732.1-p1;product=dynein heavy chain, putative
Py17XNL_06	AUGUSTUS	intron	815167	815301	1	-	.	ID=Py17XNL_0600732.1-intron5;Parent=Py17XNL_0600732.1;gene_name=dynein heavy chain;Name=Py17XNL_0600732.1-intron5;transcript_id=Py17XNL_0600732.1;locus_tag=Py17XNL_0600732
Py17XNL_06	AUGUSTUS	exon	815302	815586	.	-	.	ID=Py17XNL_0600732.1-exon6;Parent=Py17XNL_0600732.1;gene_name=dynein heavy chain;Name=Py17XNL_0600732.1-exon6;transcript_id=Py17XNL_0600732.1;locus_tag=Py17XNL_0600732;protein_id=Py17XNL_0600732.1-p1;product=dynein heavy chain, putative
Py17XNL_06	AUGUSTUS	CDS	815302	815586	1	-	0	ID=Py17XNL_0600732.1-CDS6;Parent=Py17XNL_0600732.1;gene_name=dynein heavy chain;Name=Py17XNL_0600732.1-p1;transcript_id=Py17XNL_0600732.1;locus_tag=Py17XNL_0600732;protein_id=Py17XNL_0600732.1-p1;product=dynein heavy chain, putative
Py17XNL_06	AUGUSTUS	intron	815587	815699	1	-	.	ID=Py17XNL_0600732.1-intron6;Parent=Py17XNL_0600732.1;gene_name=dynein heavy chain;Name=Py17XNL_0600732.1-intron6;transcript_id=Py17XNL_0600732.1;locus_tag=Py17XNL_0600732
Py17XNL_06	AUGUSTUS	exon	815700	816249	.	-	.	ID=Py17XNL_0600732.1-exon7;Parent=Py17XNL_0600732.1;gene_name=dynein heavy chain;Name=Py17XNL_0600732.1-exon7;transcript_id=Py17XNL_0600732.1;locus_tag=Py17XNL_0600732;protein_id=Py17XNL_0600732.1-p1;product=dynein heavy chain, putative
Py17XNL_06	AUGUSTUS	CDS	815700	816249	1	-	1	ID=Py17XNL_0600732.1-CDS7;Parent=Py17XNL_0600732.1;gene_name=dynein heavy chain;Name=Py17XNL_0600732.1-p1;transcript_id=Py17XNL_0600732.1;locus_tag=Py17XNL_0600732;protein_id=Py17XNL_0600732.1-p1;product=dynein heavy chain, putative
Py17XNL_06	AUGUSTUS	intron	816250	816482	1	-	.	ID=Py17XNL_0600732.1-intron7;Parent=Py17XNL_0600732.1;gene_name=dynein heavy chain;Name=Py17XNL_0600732.1-intron7;transcript_id=Py17XNL_0600732.1;locus_tag=Py17XNL_0600732
Py17XNL_06	AUGUSTUS	exon	816483	817288	.	-	.	ID=Py17XNL_0600732.1-exon8;Parent=Py17XNL_0600732.1;gene_name=dynein heavy chain;Name=Py17XNL_0600732.1-exon8;transcript_id=Py17XNL_0600732.1;locus_tag=Py17XNL_0600732;protein_id=Py17XNL_0600732.1-p1;product=dynein heavy chain, putative
Py17XNL_06	AUGUSTUS	CDS	816483	817288	1	-	0	ID=Py17XNL_0600732.1-CDS8;Parent=Py17XNL_0600732.1;gene_name=dynein heavy chain;Name=Py17XNL_0600732.1-p1;transcript_id=Py17XNL_0600732.1;locus_tag=Py17XNL_0600732;protein_id=Py17XNL_0600732.1-p1;product=dynein heavy chain, putative
Py17XNL_06	AUGUSTUS	intron	817289	817477	1	-	.	ID=Py17XNL_0600732.1-intron8;Parent=Py17XNL_0600732.1;gene_name=dynein heavy chain;Name=Py17XNL_0600732.1-intron8;transcript_id=Py17XNL_0600732.1;locus_tag=Py17XNL_0600732
Py17XNL_06	AUGUSTUS	exon	817478	818529	.	-	.	ID=Py17XNL_0600732.1-exon9;Parent=Py17XNL_0600732.1;gene_name=dynein heavy chain;Name=Py17XNL_0600732.1-exon9;transcript_id=Py17XNL_0600732.1;locus_tag=Py17XNL_0600732;protein_id=Py17XNL_0600732.1-p1;product=dynein heavy chain, putative
Py17XNL_06	AUGUSTUS	CDS	817478	818529	1	-	2	ID=Py17XNL_0600732.1-CDS9;Parent=Py17XNL_0600732.1;gene_name=dynein heavy chain;Name=Py17XNL_0600732.1-p1;transcript_id=Py17XNL_0600732.1;locus_tag=Py17XNL_0600732;protein_id=Py17XNL_0600732.1-p1;product=dynein heavy chain, putative
Py17XNL_06	AUGUSTUS	intron	818530	818722	1	-	.	ID=Py17XNL_0600732.1-intron9;Parent=Py17XNL_0600732.1;gene_name=dynein heavy chain;Name=Py17XNL_0600732.1-intron9;transcript_id=Py17XNL_0600732.1;locus_tag=Py17XNL_0600732
Py17XNL_06	AUGUSTUS	exon	818723	818825	.	-	.	ID=Py17XNL_0600732.1-exon10;Parent=Py17XNL_0600732.1;gene_name=dynein heavy chain;Name=Py17XNL_0600732.1-exon10;transcript_id=Py17XNL_0600732.1;locus_tag=Py17XNL_0600732;protein_id=Py17XNL_0600732.1-p1;product=dynein heavy chain, putative
Py17XNL_06	AUGUSTUS	CDS	818723	818825	1	-	0	ID=Py17XNL_0600732.1-CDS10;Parent=Py17XNL_0600732.1;gene_name=dynein heavy chain;Name=Py17XNL_0600732.1-p1;transcript_id=Py17XNL_0600732.1;locus_tag=Py17XNL_0600732;protein_id=Py17XNL_0600732.1-p1;product=dynein heavy chain, putative
Py17XNL_06	AUGUSTUS	intron	818826	819060	1	-	.	ID=Py17XNL_0600732.1-intron10;Parent=Py17XNL_0600732.1;gene_name=dynein heavy chain;Name=Py17XNL_0600732.1-intron10;transcript_id=Py17XNL_0600732.1;locus_tag=Py17XNL_0600732
Py17XNL_06	AUGUSTUS	CDS	819061	819135	1	-	0	ID=Py17XNL_0600732.1-CDS11;Parent=Py17XNL_0600732.1;gene_name=dynein heavy chain;Name=Py17XNL_0600732.1-p1;transcript_id=Py17XNL_0600732.1;locus_tag=Py17XNL_0600732;protein_id=Py17XNL_0600732.1-p1;product=dynein heavy chain, putative
Py17XNL_06	AUGUSTUS	exon	819061	819202	.	-	.	ID=Py17XNL_0600732.1-exon11;Parent=Py17XNL_0600732.1;gene_name=dynein heavy chain;Name=Py17XNL_0600732.1-exon11;transcript_id=Py17XNL_0600732.1;locus_tag=Py17XNL_0600732;protein_id=Py17XNL_0600732.1-p1;product=dynein heavy chain, putative
Py17XNL_06	AUGUSTUS	start_codon	819133	819135	.	-	0	ID=Py17XNL_0600732.1-start1;Parent=Py17XNL_0600732.1;gene_name=dynein heavy chain;Name=Py17XNL_0600732.1-start1;transcript_id=Py17XNL_0600732.1;locus_tag=Py17XNL_0600732
Py17XNL_06	AUGUSTUS	five_prime_UTR	819136	819202	0.7	-	.	ID=Py17XNL_0600732.1-5UTR1;Parent=Py17XNL_0600732.1;gene_name=dynein heavy chain;Name=Py17XNL_0600732.1-5UTR1;transcript_id=Py17XNL_0600732.1;locus_tag=Py17XNL_0600732
Py17XNL_06	AUGUSTUS	transcription_start_site	819202	819202	.	-	.	ID=Py17XNL_0600732.1-tss1;Parent=Py17XNL_0600732.1;gene_name=dynein heavy chain;Name=Py17XNL_0600732.1-tss1;transcript_id=Py17XNL_0600732.1;locus_tag=Py17XNL_0600732
###
Py17XNL_06	AUGUSTUS	gene	819793	831472	0.15	-	.	ID=Py17XNL_0600733;gene_id=Py17XNL_0600733;gene_name=Py17XNL_0600733;Name=EST;best_match=PY17X_0618500.1-p1;query_coverage=99.0;percentage_identity=100.0;locus_tag=Py17XNL_0600733
Py17XNL_06	AUGUSTUS	mRNA	819793	831472	0.15	-	.	ID=Py17XNL_0600733.1;Parent=Py17XNL_0600733;gene_name=Py17XNL_0600733;Name=EST.1;best_match=PY17X_0618500.1-p1;query_coverage=99.0;percentage_identity=100.0;transcript_id=Py17XNL_0600733.1;locus_tag=Py17XNL_0600733;protein_id=Py17XNL_0600733.1-p1;product=exported serine/threonine protein kinase
Py17XNL_06	AUGUSTUS	transcription_end_site	819793	819793	.	-	.	ID=Py17XNL_0600733.1-tts1;Parent=Py17XNL_0600733.1;gene_name=EST;Name=Py17XNL_0600733.1-tts1;transcript_id=Py17XNL_0600733.1;locus_tag=Py17XNL_0600733
Py17XNL_06	AUGUSTUS	three_prime_UTR	819793	820058	0.64	-	.	ID=Py17XNL_0600733.1-3UTR1;Parent=Py17XNL_0600733.1;gene_name=EST;Name=Py17XNL_0600733.1-3UTR1;transcript_id=Py17XNL_0600733.1;locus_tag=Py17XNL_0600733
Py17XNL_06	AUGUSTUS	exon	819793	828161	.	-	.	ID=Py17XNL_0600733.1-exon1;Parent=Py17XNL_0600733.1;gene_name=EST;Name=Py17XNL_0600733.1-exon1;transcript_id=Py17XNL_0600733.1;locus_tag=Py17XNL_0600733;protein_id=Py17XNL_0600733.1-p1;product=exported serine/threonine protein kinase
Py17XNL_06	AUGUSTUS	stop_codon	820059	820061	.	-	0	ID=Py17XNL_0600733.1-stop1;Parent=Py17XNL_0600733.1;gene_name=EST;Name=Py17XNL_0600733.1-stop1;transcript_id=Py17XNL_0600733.1;locus_tag=Py17XNL_0600733
Py17XNL_06	AUGUSTUS	CDS	820059	827444	1	-	0	ID=Py17XNL_0600733.1-CDS1;Parent=Py17XNL_0600733.1;gene_name=EST;Name=Py17XNL_0600733.1-p1;transcript_id=Py17XNL_0600733.1;locus_tag=Py17XNL_0600733;protein_id=Py17XNL_0600733.1-p1;product=exported serine/threonine protein kinase
Py17XNL_06	AUGUSTUS	start_codon	827442	827444	.	-	0	ID=Py17XNL_0600733.1-start1;Parent=Py17XNL_0600733.1;gene_name=EST;Name=Py17XNL_0600733.1-start1;transcript_id=Py17XNL_0600733.1;locus_tag=Py17XNL_0600733
Py17XNL_06	AUGUSTUS	five_prime_UTR	827445	828161	0.67	-	.	ID=Py17XNL_0600733.1-5UTR1;Parent=Py17XNL_0600733.1;gene_name=EST;Name=Py17XNL_0600733.1-5UTR1;transcript_id=Py17XNL_0600733.1;locus_tag=Py17XNL_0600733
Py17XNL_06	AUGUSTUS	exon	830809	830918	.	-	.	ID=Py17XNL_0600733.1-exon2;Parent=Py17XNL_0600733.1;gene_name=EST;Name=Py17XNL_0600733.1-exon2;transcript_id=Py17XNL_0600733.1;locus_tag=Py17XNL_0600733;protein_id=Py17XNL_0600733.1-p1;product=exported serine/threonine protein kinase
Py17XNL_06	AUGUSTUS	five_prime_UTR	830809	830918	0.44	-	.	ID=Py17XNL_0600733.1-5UTR2;Parent=Py17XNL_0600733.1;gene_name=EST;Name=Py17XNL_0600733.1-5UTR2;transcript_id=Py17XNL_0600733.1;locus_tag=Py17XNL_0600733
Py17XNL_06	AUGUSTUS	exon	831342	831472	.	-	.	ID=Py17XNL_0600733.1-exon3;Parent=Py17XNL_0600733.1;gene_name=EST;Name=Py17XNL_0600733.1-exon3;transcript_id=Py17XNL_0600733.1;locus_tag=Py17XNL_0600733;protein_id=Py17XNL_0600733.1-p1;product=exported serine/threonine protein kinase
Py17XNL_06	AUGUSTUS	five_prime_UTR	831342	831472	0.6	-	.	ID=Py17XNL_0600733.1-5UTR3;Parent=Py17XNL_0600733.1;gene_name=EST;Name=Py17XNL_0600733.1-5UTR3;transcript_id=Py17XNL_0600733.1;locus_tag=Py17XNL_0600733
Py17XNL_06	AUGUSTUS	transcription_start_site	831472	831472	.	-	.	ID=Py17XNL_0600733.1-tss1;Parent=Py17XNL_0600733.1;gene_name=EST;Name=Py17XNL_0600733.1-tss1;transcript_id=Py17XNL_0600733.1;locus_tag=Py17XNL_0600733
###
Py17XNL_06	AUGUSTUS	gene	833973	842532	0.19	-	.	ID=Py17XNL_0600734;gene_id=Py17XNL_0600734;gene_name=Py17XNL_0600734;Name=CRMP2;best_match=PY17X_0618600.1-p1;query_coverage=99.0;percentage_identity=100.0;locus_tag=Py17XNL_0600734
Py17XNL_06	AUGUSTUS	mRNA	833973	842532	0.19	-	.	ID=Py17XNL_0600734.1;Parent=Py17XNL_0600734;gene_name=Py17XNL_0600734;Name=CRMP2.1;best_match=PY17X_0618600.1-p1;query_coverage=99.0;percentage_identity=100.0;transcript_id=Py17XNL_0600734.1;locus_tag=Py17XNL_0600734;protein_id=Py17XNL_0600734.1-p1;product=cysteine repeat modular protein 2, putative
Py17XNL_06	AUGUSTUS	transcription_end_site	833973	833973	.	-	.	ID=Py17XNL_0600734.1-tts1;Parent=Py17XNL_0600734.1;gene_name=CRMP2;Name=Py17XNL_0600734.1-tts1;transcript_id=Py17XNL_0600734.1;locus_tag=Py17XNL_0600734
Py17XNL_06	AUGUSTUS	three_prime_UTR	833973	834050	0.28	-	.	ID=Py17XNL_0600734.1-3UTR1;Parent=Py17XNL_0600734.1;gene_name=CRMP2;Name=Py17XNL_0600734.1-3UTR1;transcript_id=Py17XNL_0600734.1;locus_tag=Py17XNL_0600734
Py17XNL_06	AUGUSTUS	exon	833973	839153	.	-	.	ID=Py17XNL_0600734.1-exon1;Parent=Py17XNL_0600734.1;gene_name=CRMP2;Name=Py17XNL_0600734.1-exon1;transcript_id=Py17XNL_0600734.1;locus_tag=Py17XNL_0600734;protein_id=Py17XNL_0600734.1-p1;product=cysteine repeat modular protein 2, putative
Py17XNL_06	AUGUSTUS	stop_codon	834051	834053	.	-	0	ID=Py17XNL_0600734.1-stop1;Parent=Py17XNL_0600734.1;gene_name=CRMP2;Name=Py17XNL_0600734.1-stop1;transcript_id=Py17XNL_0600734.1;locus_tag=Py17XNL_0600734
Py17XNL_06	AUGUSTUS	CDS	834051	839153	0.98	-	0	ID=Py17XNL_0600734.1-CDS1;Parent=Py17XNL_0600734.1;gene_name=CRMP2;Name=Py17XNL_0600734.1-p1;transcript_id=Py17XNL_0600734.1;locus_tag=Py17XNL_0600734;protein_id=Py17XNL_0600734.1-p1;product=cysteine repeat modular protein 2, putative
Py17XNL_06	AUGUSTUS	intron	839154	839345	1	-	.	ID=Py17XNL_0600734.1-intron1;Parent=Py17XNL_0600734.1;gene_name=CRMP2;Name=Py17XNL_0600734.1-intron1;transcript_id=Py17XNL_0600734.1;locus_tag=Py17XNL_0600734
Py17XNL_06	AUGUSTUS	exon	839346	840643	.	-	.	ID=Py17XNL_0600734.1-exon2;Parent=Py17XNL_0600734.1;gene_name=CRMP2;Name=Py17XNL_0600734.1-exon2;transcript_id=Py17XNL_0600734.1;locus_tag=Py17XNL_0600734;protein_id=Py17XNL_0600734.1-p1;product=cysteine repeat modular protein 2, putative
Py17XNL_06	AUGUSTUS	CDS	839346	840643	1	-	2	ID=Py17XNL_0600734.1-CDS2;Parent=Py17XNL_0600734.1;gene_name=CRMP2;Name=Py17XNL_0600734.1-p1;transcript_id=Py17XNL_0600734.1;locus_tag=Py17XNL_0600734;protein_id=Py17XNL_0600734.1-p1;product=cysteine repeat modular protein 2, putative
Py17XNL_06	AUGUSTUS	intron	840644	840786	1	-	.	ID=Py17XNL_0600734.1-intron2;Parent=Py17XNL_0600734.1;gene_name=CRMP2;Name=Py17XNL_0600734.1-intron2;transcript_id=Py17XNL_0600734.1;locus_tag=Py17XNL_0600734
Py17XNL_06	AUGUSTUS	exon	840787	841488	.	-	.	ID=Py17XNL_0600734.1-exon3;Parent=Py17XNL_0600734.1;gene_name=CRMP2;Name=Py17XNL_0600734.1-exon3;transcript_id=Py17XNL_0600734.1;locus_tag=Py17XNL_0600734;protein_id=Py17XNL_0600734.1-p1;product=cysteine repeat modular protein 2, putative
Py17XNL_06	AUGUSTUS	CDS	840787	841488	1	-	2	ID=Py17XNL_0600734.1-CDS3;Parent=Py17XNL_0600734.1;gene_name=CRMP2;Name=Py17XNL_0600734.1-p1;transcript_id=Py17XNL_0600734.1;locus_tag=Py17XNL_0600734;protein_id=Py17XNL_0600734.1-p1;product=cysteine repeat modular protein 2, putative
Py17XNL_06	AUGUSTUS	intron	841489	841583	1	-	.	ID=Py17XNL_0600734.1-intron3;Parent=Py17XNL_0600734.1;gene_name=CRMP2;Name=Py17XNL_0600734.1-intron3;transcript_id=Py17XNL_0600734.1;locus_tag=Py17XNL_0600734
Py17XNL_06	AUGUSTUS	exon	841584	841769	.	-	.	ID=Py17XNL_0600734.1-exon4;Parent=Py17XNL_0600734.1;gene_name=CRMP2;Name=Py17XNL_0600734.1-exon4;transcript_id=Py17XNL_0600734.1;locus_tag=Py17XNL_0600734;protein_id=Py17XNL_0600734.1-p1;product=cysteine repeat modular protein 2, putative
Py17XNL_06	AUGUSTUS	CDS	841584	841769	1	-	2	ID=Py17XNL_0600734.1-CDS4;Parent=Py17XNL_0600734.1;gene_name=CRMP2;Name=Py17XNL_0600734.1-p1;transcript_id=Py17XNL_0600734.1;locus_tag=Py17XNL_0600734;protein_id=Py17XNL_0600734.1-p1;product=cysteine repeat modular protein 2, putative
Py17XNL_06	AUGUSTUS	intron	841770	841927	1	-	.	ID=Py17XNL_0600734.1-intron4;Parent=Py17XNL_0600734.1;gene_name=CRMP2;Name=Py17XNL_0600734.1-intron4;transcript_id=Py17XNL_0600734.1;locus_tag=Py17XNL_0600734
Py17XNL_06	AUGUSTUS	exon	841928	842022	.	-	.	ID=Py17XNL_0600734.1-exon5;Parent=Py17XNL_0600734.1;gene_name=CRMP2;Name=Py17XNL_0600734.1-exon5;transcript_id=Py17XNL_0600734.1;locus_tag=Py17XNL_0600734;protein_id=Py17XNL_0600734.1-p1;product=cysteine repeat modular protein 2, putative
Py17XNL_06	AUGUSTUS	CDS	841928	842022	0.61	-	1	ID=Py17XNL_0600734.1-CDS5;Parent=Py17XNL_0600734.1;gene_name=CRMP2;Name=Py17XNL_0600734.1-p1;transcript_id=Py17XNL_0600734.1;locus_tag=Py17XNL_0600734;protein_id=Py17XNL_0600734.1-p1;product=cysteine repeat modular protein 2, putative
Py17XNL_06	AUGUSTUS	intron	842023	842108	0.61	-	.	ID=Py17XNL_0600734.1-intron5;Parent=Py17XNL_0600734.1;gene_name=CRMP2;Name=Py17XNL_0600734.1-intron5;transcript_id=Py17XNL_0600734.1;locus_tag=Py17XNL_0600734
Py17XNL_06	AUGUSTUS	CDS	842109	842116	1	-	0	ID=Py17XNL_0600734.1-CDS6;Parent=Py17XNL_0600734.1;gene_name=CRMP2;Name=Py17XNL_0600734.1-p1;transcript_id=Py17XNL_0600734.1;locus_tag=Py17XNL_0600734;protein_id=Py17XNL_0600734.1-p1;product=cysteine repeat modular protein 2, putative
Py17XNL_06	AUGUSTUS	exon	842109	842143	.	-	.	ID=Py17XNL_0600734.1-exon6;Parent=Py17XNL_0600734.1;gene_name=CRMP2;Name=Py17XNL_0600734.1-exon6;transcript_id=Py17XNL_0600734.1;locus_tag=Py17XNL_0600734;protein_id=Py17XNL_0600734.1-p1;product=cysteine repeat modular protein 2, putative
Py17XNL_06	AUGUSTUS	start_codon	842114	842116	.	-	0	ID=Py17XNL_0600734.1-start1;Parent=Py17XNL_0600734.1;gene_name=CRMP2;Name=Py17XNL_0600734.1-start1;transcript_id=Py17XNL_0600734.1;locus_tag=Py17XNL_0600734
Py17XNL_06	AUGUSTUS	five_prime_UTR	842117	842143	1	-	.	ID=Py17XNL_0600734.1-5UTR1;Parent=Py17XNL_0600734.1;gene_name=CRMP2;Name=Py17XNL_0600734.1-5UTR1;transcript_id=Py17XNL_0600734.1;locus_tag=Py17XNL_0600734
Py17XNL_06	AUGUSTUS	exon	842249	842285	.	-	.	ID=Py17XNL_0600734.1-exon7;Parent=Py17XNL_0600734.1;gene_name=CRMP2;Name=Py17XNL_0600734.1-exon7;transcript_id=Py17XNL_0600734.1;locus_tag=Py17XNL_0600734;protein_id=Py17XNL_0600734.1-p1;product=cysteine repeat modular protein 2, putative
Py17XNL_06	AUGUSTUS	five_prime_UTR	842249	842285	1	-	.	ID=Py17XNL_0600734.1-5UTR2;Parent=Py17XNL_0600734.1;gene_name=CRMP2;Name=Py17XNL_0600734.1-5UTR2;transcript_id=Py17XNL_0600734.1;locus_tag=Py17XNL_0600734
Py17XNL_06	AUGUSTUS	exon	842396	842532	.	-	.	ID=Py17XNL_0600734.1-exon8;Parent=Py17XNL_0600734.1;gene_name=CRMP2;Name=Py17XNL_0600734.1-exon8;transcript_id=Py17XNL_0600734.1;locus_tag=Py17XNL_0600734;protein_id=Py17XNL_0600734.1-p1;product=cysteine repeat modular protein 2, putative
Py17XNL_06	AUGUSTUS	five_prime_UTR	842396	842532	1	-	.	ID=Py17XNL_0600734.1-5UTR3;Parent=Py17XNL_0600734.1;gene_name=CRMP2;Name=Py17XNL_0600734.1-5UTR3;transcript_id=Py17XNL_0600734.1;locus_tag=Py17XNL_0600734
Py17XNL_06	AUGUSTUS	transcription_start_site	842532	842532	.	-	.	ID=Py17XNL_0600734.1-tss1;Parent=Py17XNL_0600734.1;gene_name=CRMP2;Name=Py17XNL_0600734.1-tss1;transcript_id=Py17XNL_0600734.1;locus_tag=Py17XNL_0600734
###
Py17XNL_06	AUGUSTUS	gene	843612	845016	0.16	+	.	ID=Py17XNL_0600735;gene_id=Py17XNL_0600735;gene_name=Py17XNL_0600735;Name=ribosomal protein S8;best_match=PY17X_0618700.1-p1;query_coverage=99.0;percentage_identity=100.0;locus_tag=Py17XNL_0600735
Py17XNL_06	AUGUSTUS	mRNA	843612	845016	0.16	+	.	ID=Py17XNL_0600735.1;Parent=Py17XNL_0600735;gene_name=Py17XNL_0600735;Name=ribosomal protein S8.1;best_match=PY17X_0618700.1-p1;query_coverage=99.0;percentage_identity=100.0;transcript_id=Py17XNL_0600735.1;locus_tag=Py17XNL_0600735;protein_id=Py17XNL_0600735.1-p1;product=ribosomal protein S8, mitochondrial, putative
Py17XNL_06	AUGUSTUS	transcription_start_site	843612	843612	.	+	.	ID=Py17XNL_0600735.1-tss1;Parent=Py17XNL_0600735.1;gene_name=ribosomal protein S8;Name=Py17XNL_0600735.1-tss1;transcript_id=Py17XNL_0600735.1;locus_tag=Py17XNL_0600735
Py17XNL_06	AUGUSTUS	five_prime_UTR	843612	844047	0.58	+	.	ID=Py17XNL_0600735.1-5UTR1;Parent=Py17XNL_0600735.1;gene_name=ribosomal protein S8;Name=Py17XNL_0600735.1-5UTR1;transcript_id=Py17XNL_0600735.1;locus_tag=Py17XNL_0600735
Py17XNL_06	AUGUSTUS	exon	843612	844230	.	+	.	ID=Py17XNL_0600735.1-exon1;Parent=Py17XNL_0600735.1;gene_name=ribosomal protein S8;Name=Py17XNL_0600735.1-exon1;transcript_id=Py17XNL_0600735.1;locus_tag=Py17XNL_0600735;protein_id=Py17XNL_0600735.1-p1;product=ribosomal protein S8, mitochondrial, putative
Py17XNL_06	AUGUSTUS	start_codon	844048	844050	.	+	0	ID=Py17XNL_0600735.1-start1;Parent=Py17XNL_0600735.1;gene_name=ribosomal protein S8;Name=Py17XNL_0600735.1-start1;transcript_id=Py17XNL_0600735.1;locus_tag=Py17XNL_0600735
Py17XNL_06	AUGUSTUS	CDS	844048	844230	0.93	+	0	ID=Py17XNL_0600735.1-CDS1;Parent=Py17XNL_0600735.1;gene_name=ribosomal protein S8;Name=Py17XNL_0600735.1-p1;transcript_id=Py17XNL_0600735.1;locus_tag=Py17XNL_0600735;protein_id=Py17XNL_0600735.1-p1;product=ribosomal protein S8, mitochondrial, putative
Py17XNL_06	AUGUSTUS	intron	844231	844322	1	+	.	ID=Py17XNL_0600735.1-intron1;Parent=Py17XNL_0600735.1;gene_name=ribosomal protein S8;Name=Py17XNL_0600735.1-intron1;transcript_id=Py17XNL_0600735.1;locus_tag=Py17XNL_0600735
Py17XNL_06	AUGUSTUS	CDS	844323	844529	1	+	0	ID=Py17XNL_0600735.1-CDS2;Parent=Py17XNL_0600735.1;gene_name=ribosomal protein S8;Name=Py17XNL_0600735.1-p1;transcript_id=Py17XNL_0600735.1;locus_tag=Py17XNL_0600735;protein_id=Py17XNL_0600735.1-p1;product=ribosomal protein S8, mitochondrial, putative
Py17XNL_06	AUGUSTUS	exon	844323	845016	.	+	.	ID=Py17XNL_0600735.1-exon2;Parent=Py17XNL_0600735.1;gene_name=ribosomal protein S8;Name=Py17XNL_0600735.1-exon2;transcript_id=Py17XNL_0600735.1;locus_tag=Py17XNL_0600735;protein_id=Py17XNL_0600735.1-p1;product=ribosomal protein S8, mitochondrial, putative
Py17XNL_06	AUGUSTUS	stop_codon	844527	844529	.	+	0	ID=Py17XNL_0600735.1-stop1;Parent=Py17XNL_0600735.1;gene_name=ribosomal protein S8;Name=Py17XNL_0600735.1-stop1;transcript_id=Py17XNL_0600735.1;locus_tag=Py17XNL_0600735
Py17XNL_06	AUGUSTUS	three_prime_UTR	844530	845016	0.33	+	.	ID=Py17XNL_0600735.1-3UTR1;Parent=Py17XNL_0600735.1;gene_name=ribosomal protein S8;Name=Py17XNL_0600735.1-3UTR1;transcript_id=Py17XNL_0600735.1;locus_tag=Py17XNL_0600735
Py17XNL_06	AUGUSTUS	transcription_end_site	845016	845016	.	+	.	ID=Py17XNL_0600735.1-tts1;Parent=Py17XNL_0600735.1;gene_name=ribosomal protein S8;Name=Py17XNL_0600735.1-tts1;transcript_id=Py17XNL_0600735.1;locus_tag=Py17XNL_0600735
###
Py17XNL_06	AUGUSTUS	gene	845822	847966	0.09	+	.	ID=Py17XNL_0600736;gene_id=Py17XNL_0600736;gene_name=Py17XNL_0600736;Name=prefoldin subunit 3;best_match=PY17X_0618800.1-p1;query_coverage=99.0;percentage_identity=100.0;locus_tag=Py17XNL_0600736
Py17XNL_06	AUGUSTUS	mRNA	845822	847966	0.09	+	.	ID=Py17XNL_0600736.1;Parent=Py17XNL_0600736;gene_name=Py17XNL_0600736;Name=prefoldin subunit 3.1;best_match=PY17X_0618800.1-p1;query_coverage=99.0;percentage_identity=100.0;transcript_id=Py17XNL_0600736.1;locus_tag=Py17XNL_0600736;protein_id=Py17XNL_0600736.1-p1;product=prefoldin subunit 3, putative
Py17XNL_06	AUGUSTUS	transcription_start_site	845822	845822	.	+	.	ID=Py17XNL_0600736.1-tss1;Parent=Py17XNL_0600736.1;gene_name=prefoldin subunit 3;Name=Py17XNL_0600736.1-tss1;transcript_id=Py17XNL_0600736.1;locus_tag=Py17XNL_0600736
Py17XNL_06	AUGUSTUS	five_prime_UTR	845822	846304	0.35	+	.	ID=Py17XNL_0600736.1-5UTR1;Parent=Py17XNL_0600736.1;gene_name=prefoldin subunit 3;Name=Py17XNL_0600736.1-5UTR1;transcript_id=Py17XNL_0600736.1;locus_tag=Py17XNL_0600736
Py17XNL_06	AUGUSTUS	exon	845822	846370	.	+	.	ID=Py17XNL_0600736.1-exon1;Parent=Py17XNL_0600736.1;gene_name=prefoldin subunit 3;Name=Py17XNL_0600736.1-exon1;transcript_id=Py17XNL_0600736.1;locus_tag=Py17XNL_0600736;protein_id=Py17XNL_0600736.1-p1;product=prefoldin subunit 3, putative
Py17XNL_06	AUGUSTUS	start_codon	846305	846307	.	+	0	ID=Py17XNL_0600736.1-start1;Parent=Py17XNL_0600736.1;gene_name=prefoldin subunit 3;Name=Py17XNL_0600736.1-start1;transcript_id=Py17XNL_0600736.1;locus_tag=Py17XNL_0600736
Py17XNL_06	AUGUSTUS	CDS	846305	846370	1	+	0	ID=Py17XNL_0600736.1-CDS1;Parent=Py17XNL_0600736.1;gene_name=prefoldin subunit 3;Name=Py17XNL_0600736.1-p1;transcript_id=Py17XNL_0600736.1;locus_tag=Py17XNL_0600736;protein_id=Py17XNL_0600736.1-p1;product=prefoldin subunit 3, putative
Py17XNL_06	AUGUSTUS	intron	846371	846536	1	+	.	ID=Py17XNL_0600736.1-intron1;Parent=Py17XNL_0600736.1;gene_name=prefoldin subunit 3;Name=Py17XNL_0600736.1-intron1;transcript_id=Py17XNL_0600736.1;locus_tag=Py17XNL_0600736
Py17XNL_06	AUGUSTUS	exon	846537	846607	.	+	.	ID=Py17XNL_0600736.1-exon2;Parent=Py17XNL_0600736.1;gene_name=prefoldin subunit 3;Name=Py17XNL_0600736.1-exon2;transcript_id=Py17XNL_0600736.1;locus_tag=Py17XNL_0600736;protein_id=Py17XNL_0600736.1-p1;product=prefoldin subunit 3, putative
Py17XNL_06	AUGUSTUS	CDS	846537	846607	1	+	0	ID=Py17XNL_0600736.1-CDS2;Parent=Py17XNL_0600736.1;gene_name=prefoldin subunit 3;Name=Py17XNL_0600736.1-p1;transcript_id=Py17XNL_0600736.1;locus_tag=Py17XNL_0600736;protein_id=Py17XNL_0600736.1-p1;product=prefoldin subunit 3, putative
Py17XNL_06	AUGUSTUS	intron	846608	846736	1	+	.	ID=Py17XNL_0600736.1-intron2;Parent=Py17XNL_0600736.1;gene_name=prefoldin subunit 3;Name=Py17XNL_0600736.1-intron2;transcript_id=Py17XNL_0600736.1;locus_tag=Py17XNL_0600736
Py17XNL_06	AUGUSTUS	exon	846737	846848	.	+	.	ID=Py17XNL_0600736.1-exon3;Parent=Py17XNL_0600736.1;gene_name=prefoldin subunit 3;Name=Py17XNL_0600736.1-exon3;transcript_id=Py17XNL_0600736.1;locus_tag=Py17XNL_0600736;protein_id=Py17XNL_0600736.1-p1;product=prefoldin subunit 3, putative
Py17XNL_06	AUGUSTUS	CDS	846737	846848	1	+	1	ID=Py17XNL_0600736.1-CDS3;Parent=Py17XNL_0600736.1;gene_name=prefoldin subunit 3;Name=Py17XNL_0600736.1-p1;transcript_id=Py17XNL_0600736.1;locus_tag=Py17XNL_0600736;protein_id=Py17XNL_0600736.1-p1;product=prefoldin subunit 3, putative
Py17XNL_06	AUGUSTUS	intron	846849	846993	1	+	.	ID=Py17XNL_0600736.1-intron3;Parent=Py17XNL_0600736.1;gene_name=prefoldin subunit 3;Name=Py17XNL_0600736.1-intron3;transcript_id=Py17XNL_0600736.1;locus_tag=Py17XNL_0600736
Py17XNL_06	AUGUSTUS	exon	846994	847098	.	+	.	ID=Py17XNL_0600736.1-exon4;Parent=Py17XNL_0600736.1;gene_name=prefoldin subunit 3;Name=Py17XNL_0600736.1-exon4;transcript_id=Py17XNL_0600736.1;locus_tag=Py17XNL_0600736;protein_id=Py17XNL_0600736.1-p1;product=prefoldin subunit 3, putative
Py17XNL_06	AUGUSTUS	CDS	846994	847098	1	+	0	ID=Py17XNL_0600736.1-CDS4;Parent=Py17XNL_0600736.1;gene_name=prefoldin subunit 3;Name=Py17XNL_0600736.1-p1;transcript_id=Py17XNL_0600736.1;locus_tag=Py17XNL_0600736;protein_id=Py17XNL_0600736.1-p1;product=prefoldin subunit 3, putative
Py17XNL_06	AUGUSTUS	intron	847099	847239	1	+	.	ID=Py17XNL_0600736.1-intron4;Parent=Py17XNL_0600736.1;gene_name=prefoldin subunit 3;Name=Py17XNL_0600736.1-intron4;transcript_id=Py17XNL_0600736.1;locus_tag=Py17XNL_0600736
Py17XNL_06	AUGUSTUS	exon	847240	847329	.	+	.	ID=Py17XNL_0600736.1-exon5;Parent=Py17XNL_0600736.1;gene_name=prefoldin subunit 3;Name=Py17XNL_0600736.1-exon5;transcript_id=Py17XNL_0600736.1;locus_tag=Py17XNL_0600736;protein_id=Py17XNL_0600736.1-p1;product=prefoldin subunit 3, putative
Py17XNL_06	AUGUSTUS	CDS	847240	847329	1	+	0	ID=Py17XNL_0600736.1-CDS5;Parent=Py17XNL_0600736.1;gene_name=prefoldin subunit 3;Name=Py17XNL_0600736.1-p1;transcript_id=Py17XNL_0600736.1;locus_tag=Py17XNL_0600736;protein_id=Py17XNL_0600736.1-p1;product=prefoldin subunit 3, putative
Py17XNL_06	AUGUSTUS	intron	847330	847491	1	+	.	ID=Py17XNL_0600736.1-intron5;Parent=Py17XNL_0600736.1;gene_name=prefoldin subunit 3;Name=Py17XNL_0600736.1-intron5;transcript_id=Py17XNL_0600736.1;locus_tag=Py17XNL_0600736
Py17XNL_06	AUGUSTUS	CDS	847492	847617	1	+	0	ID=Py17XNL_0600736.1-CDS6;Parent=Py17XNL_0600736.1;gene_name=prefoldin subunit 3;Name=Py17XNL_0600736.1-p1;transcript_id=Py17XNL_0600736.1;locus_tag=Py17XNL_0600736;protein_id=Py17XNL_0600736.1-p1;product=prefoldin subunit 3, putative
Py17XNL_06	AUGUSTUS	exon	847492	847966	.	+	.	ID=Py17XNL_0600736.1-exon6;Parent=Py17XNL_0600736.1;gene_name=prefoldin subunit 3;Name=Py17XNL_0600736.1-exon6;transcript_id=Py17XNL_0600736.1;locus_tag=Py17XNL_0600736;protein_id=Py17XNL_0600736.1-p1;product=prefoldin subunit 3, putative
Py17XNL_06	AUGUSTUS	stop_codon	847615	847617	.	+	0	ID=Py17XNL_0600736.1-stop1;Parent=Py17XNL_0600736.1;gene_name=prefoldin subunit 3;Name=Py17XNL_0600736.1-stop1;transcript_id=Py17XNL_0600736.1;locus_tag=Py17XNL_0600736
Py17XNL_06	AUGUSTUS	three_prime_UTR	847618	847966	0.22	+	.	ID=Py17XNL_0600736.1-3UTR1;Parent=Py17XNL_0600736.1;gene_name=prefoldin subunit 3;Name=Py17XNL_0600736.1-3UTR1;transcript_id=Py17XNL_0600736.1;locus_tag=Py17XNL_0600736
Py17XNL_06	AUGUSTUS	transcription_end_site	847966	847966	.	+	.	ID=Py17XNL_0600736.1-tts1;Parent=Py17XNL_0600736.1;gene_name=prefoldin subunit 3;Name=Py17XNL_0600736.1-tts1;transcript_id=Py17XNL_0600736.1;locus_tag=Py17XNL_0600736
###
Py17XNL_06	AUGUSTUS	gene	848732	853696	0.29	+	.	ID=Py17XNL_0600737;gene_id=Py17XNL_0600737;gene_name=Py17XNL_0600737;Name=conserved Plasmodium protein;best_match=PY17X_0618900.1-p1;query_coverage=99.0;percentage_identity=100.0;locus_tag=Py17XNL_0600737
Py17XNL_06	AUGUSTUS	mRNA	848732	853696	0.29	+	.	ID=Py17XNL_0600737.1;Parent=Py17XNL_0600737;gene_name=Py17XNL_0600737;Name=conserved Plasmodium protein.1;best_match=PY17X_0618900.1-p1;query_coverage=99.0;percentage_identity=100.0;transcript_id=Py17XNL_0600737.1;locus_tag=Py17XNL_0600737;protein_id=Py17XNL_0600737.1-p1;product=conserved Plasmodium protein, unknown function
Py17XNL_06	AUGUSTUS	transcription_start_site	848732	848732	.	+	.	ID=Py17XNL_0600737.1-tss1;Parent=Py17XNL_0600737.1;gene_name=conserved Plasmodium protein;Name=Py17XNL_0600737.1-tss1;transcript_id=Py17XNL_0600737.1;locus_tag=Py17XNL_0600737
Py17XNL_06	AUGUSTUS	five_prime_UTR	848732	848757	0.42	+	.	ID=Py17XNL_0600737.1-5UTR1;Parent=Py17XNL_0600737.1;gene_name=conserved Plasmodium protein;Name=Py17XNL_0600737.1-5UTR1;transcript_id=Py17XNL_0600737.1;locus_tag=Py17XNL_0600737
Py17XNL_06	AUGUSTUS	exon	848732	848778	.	+	.	ID=Py17XNL_0600737.1-exon1;Parent=Py17XNL_0600737.1;gene_name=conserved Plasmodium protein;Name=Py17XNL_0600737.1-exon1;transcript_id=Py17XNL_0600737.1;locus_tag=Py17XNL_0600737;protein_id=Py17XNL_0600737.1-p1;product=conserved Plasmodium protein, unknown function
Py17XNL_06	AUGUSTUS	start_codon	848758	848760	.	+	0	ID=Py17XNL_0600737.1-start1;Parent=Py17XNL_0600737.1;gene_name=conserved Plasmodium protein;Name=Py17XNL_0600737.1-start1;transcript_id=Py17XNL_0600737.1;locus_tag=Py17XNL_0600737
Py17XNL_06	AUGUSTUS	CDS	848758	848778	0.86	+	0	ID=Py17XNL_0600737.1-CDS1;Parent=Py17XNL_0600737.1;gene_name=conserved Plasmodium protein;Name=Py17XNL_0600737.1-p1;transcript_id=Py17XNL_0600737.1;locus_tag=Py17XNL_0600737;protein_id=Py17XNL_0600737.1-p1;product=conserved Plasmodium protein, unknown function
Py17XNL_06	AUGUSTUS	intron	848779	848897	0.99	+	.	ID=Py17XNL_0600737.1-intron1;Parent=Py17XNL_0600737.1;gene_name=conserved Plasmodium protein;Name=Py17XNL_0600737.1-intron1;transcript_id=Py17XNL_0600737.1;locus_tag=Py17XNL_0600737
```
