## Supplemental File 2 for "Long-Read Genome Assembly and Gene Model Annotations for the Rodent Malaria Parasite *Plasmodium yoelii* 17XNL": Py17XNL_2_hybrid.gff3 (part 8 of 30)

```
Py17XNL_06	AUGUSTUS	exon	848898	848965	.	+	.	ID=Py17XNL_0600737.1-exon2;Parent=Py17XNL_0600737.1;gene_name=conserved Plasmodium protein;Name=Py17XNL_0600737.1-exon2;transcript_id=Py17XNL_0600737.1;locus_tag=Py17XNL_0600737;protein_id=Py17XNL_0600737.1-p1;product=conserved Plasmodium protein, unknown function
Py17XNL_06	AUGUSTUS	CDS	848898	848965	0.99	+	0	ID=Py17XNL_0600737.1-CDS2;Parent=Py17XNL_0600737.1;gene_name=conserved Plasmodium protein;Name=Py17XNL_0600737.1-p1;transcript_id=Py17XNL_0600737.1;locus_tag=Py17XNL_0600737;protein_id=Py17XNL_0600737.1-p1;product=conserved Plasmodium protein, unknown function
Py17XNL_06	AUGUSTUS	intron	848966	849069	0.99	+	.	ID=Py17XNL_0600737.1-intron2;Parent=Py17XNL_0600737.1;gene_name=conserved Plasmodium protein;Name=Py17XNL_0600737.1-intron2;transcript_id=Py17XNL_0600737.1;locus_tag=Py17XNL_0600737
Py17XNL_06	AUGUSTUS	exon	849070	849112	.	+	.	ID=Py17XNL_0600737.1-exon3;Parent=Py17XNL_0600737.1;gene_name=conserved Plasmodium protein;Name=Py17XNL_0600737.1-exon3;transcript_id=Py17XNL_0600737.1;locus_tag=Py17XNL_0600737;protein_id=Py17XNL_0600737.1-p1;product=conserved Plasmodium protein, unknown function
Py17XNL_06	AUGUSTUS	CDS	849070	849112	0.99	+	1	ID=Py17XNL_0600737.1-CDS3;Parent=Py17XNL_0600737.1;gene_name=conserved Plasmodium protein;Name=Py17XNL_0600737.1-p1;transcript_id=Py17XNL_0600737.1;locus_tag=Py17XNL_0600737;protein_id=Py17XNL_0600737.1-p1;product=conserved Plasmodium protein, unknown function
Py17XNL_06	AUGUSTUS	intron	849113	849234	0.96	+	.	ID=Py17XNL_0600737.1-intron3;Parent=Py17XNL_0600737.1;gene_name=conserved Plasmodium protein;Name=Py17XNL_0600737.1-intron3;transcript_id=Py17XNL_0600737.1;locus_tag=Py17XNL_0600737
Py17XNL_06	AUGUSTUS	exon	849235	849299	.	+	.	ID=Py17XNL_0600737.1-exon4;Parent=Py17XNL_0600737.1;gene_name=conserved Plasmodium protein;Name=Py17XNL_0600737.1-exon4;transcript_id=Py17XNL_0600737.1;locus_tag=Py17XNL_0600737;protein_id=Py17XNL_0600737.1-p1;product=conserved Plasmodium protein, unknown function
Py17XNL_06	AUGUSTUS	CDS	849235	849299	0.96	+	0	ID=Py17XNL_0600737.1-CDS4;Parent=Py17XNL_0600737.1;gene_name=conserved Plasmodium protein;Name=Py17XNL_0600737.1-p1;transcript_id=Py17XNL_0600737.1;locus_tag=Py17XNL_0600737;protein_id=Py17XNL_0600737.1-p1;product=conserved Plasmodium protein, unknown function
Py17XNL_06	AUGUSTUS	intron	849300	849404	0.99	+	.	ID=Py17XNL_0600737.1-intron4;Parent=Py17XNL_0600737.1;gene_name=conserved Plasmodium protein;Name=Py17XNL_0600737.1-intron4;transcript_id=Py17XNL_0600737.1;locus_tag=Py17XNL_0600737
Py17XNL_06	AUGUSTUS	exon	849405	849474	.	+	.	ID=Py17XNL_0600737.1-exon5;Parent=Py17XNL_0600737.1;gene_name=conserved Plasmodium protein;Name=Py17XNL_0600737.1-exon5;transcript_id=Py17XNL_0600737.1;locus_tag=Py17XNL_0600737;protein_id=Py17XNL_0600737.1-p1;product=conserved Plasmodium protein, unknown function
Py17XNL_06	AUGUSTUS	CDS	849405	849474	1	+	1	ID=Py17XNL_0600737.1-CDS5;Parent=Py17XNL_0600737.1;gene_name=conserved Plasmodium protein;Name=Py17XNL_0600737.1-p1;transcript_id=Py17XNL_0600737.1;locus_tag=Py17XNL_0600737;protein_id=Py17XNL_0600737.1-p1;product=conserved Plasmodium protein, unknown function
Py17XNL_06	AUGUSTUS	intron	849475	849655	1	+	.	ID=Py17XNL_0600737.1-intron5;Parent=Py17XNL_0600737.1;gene_name=conserved Plasmodium protein;Name=Py17XNL_0600737.1-intron5;transcript_id=Py17XNL_0600737.1;locus_tag=Py17XNL_0600737
Py17XNL_06	AUGUSTUS	exon	849656	849761	.	+	.	ID=Py17XNL_0600737.1-exon6;Parent=Py17XNL_0600737.1;gene_name=conserved Plasmodium protein;Name=Py17XNL_0600737.1-exon6;transcript_id=Py17XNL_0600737.1;locus_tag=Py17XNL_0600737;protein_id=Py17XNL_0600737.1-p1;product=conserved Plasmodium protein, unknown function
Py17XNL_06	AUGUSTUS	CDS	849656	849761	1	+	0	ID=Py17XNL_0600737.1-CDS6;Parent=Py17XNL_0600737.1;gene_name=conserved Plasmodium protein;Name=Py17XNL_0600737.1-p1;transcript_id=Py17XNL_0600737.1;locus_tag=Py17XNL_0600737;protein_id=Py17XNL_0600737.1-p1;product=conserved Plasmodium protein, unknown function
Py17XNL_06	AUGUSTUS	intron	849762	849860	1	+	.	ID=Py17XNL_0600737.1-intron6;Parent=Py17XNL_0600737.1;gene_name=conserved Plasmodium protein;Name=Py17XNL_0600737.1-intron6;transcript_id=Py17XNL_0600737.1;locus_tag=Py17XNL_0600737
Py17XNL_06	AUGUSTUS	exon	849861	849910	.	+	.	ID=Py17XNL_0600737.1-exon7;Parent=Py17XNL_0600737.1;gene_name=conserved Plasmodium protein;Name=Py17XNL_0600737.1-exon7;transcript_id=Py17XNL_0600737.1;locus_tag=Py17XNL_0600737;protein_id=Py17XNL_0600737.1-p1;product=conserved Plasmodium protein, unknown function
Py17XNL_06	AUGUSTUS	CDS	849861	849910	1	+	2	ID=Py17XNL_0600737.1-CDS7;Parent=Py17XNL_0600737.1;gene_name=conserved Plasmodium protein;Name=Py17XNL_0600737.1-p1;transcript_id=Py17XNL_0600737.1;locus_tag=Py17XNL_0600737;protein_id=Py17XNL_0600737.1-p1;product=conserved Plasmodium protein, unknown function
Py17XNL_06	AUGUSTUS	intron	849911	850059	1	+	.	ID=Py17XNL_0600737.1-intron7;Parent=Py17XNL_0600737.1;gene_name=conserved Plasmodium protein;Name=Py17XNL_0600737.1-intron7;transcript_id=Py17XNL_0600737.1;locus_tag=Py17XNL_0600737
Py17XNL_06	AUGUSTUS	exon	850060	852283	.	+	.	ID=Py17XNL_0600737.1-exon8;Parent=Py17XNL_0600737.1;gene_name=conserved Plasmodium protein;Name=Py17XNL_0600737.1-exon8;transcript_id=Py17XNL_0600737.1;locus_tag=Py17XNL_0600737;protein_id=Py17XNL_0600737.1-p1;product=conserved Plasmodium protein, unknown function
Py17XNL_06	AUGUSTUS	CDS	850060	852283	1	+	0	ID=Py17XNL_0600737.1-CDS8;Parent=Py17XNL_0600737.1;gene_name=conserved Plasmodium protein;Name=Py17XNL_0600737.1-p1;transcript_id=Py17XNL_0600737.1;locus_tag=Py17XNL_0600737;protein_id=Py17XNL_0600737.1-p1;product=conserved Plasmodium protein, unknown function
Py17XNL_06	AUGUSTUS	intron	852284	852413	1	+	.	ID=Py17XNL_0600737.1-intron8;Parent=Py17XNL_0600737.1;gene_name=conserved Plasmodium protein;Name=Py17XNL_0600737.1-intron8;transcript_id=Py17XNL_0600737.1;locus_tag=Py17XNL_0600737
Py17XNL_06	AUGUSTUS	exon	852414	852460	.	+	.	ID=Py17XNL_0600737.1-exon9;Parent=Py17XNL_0600737.1;gene_name=conserved Plasmodium protein;Name=Py17XNL_0600737.1-exon9;transcript_id=Py17XNL_0600737.1;locus_tag=Py17XNL_0600737;protein_id=Py17XNL_0600737.1-p1;product=conserved Plasmodium protein, unknown function
Py17XNL_06	AUGUSTUS	CDS	852414	852460	1	+	2	ID=Py17XNL_0600737.1-CDS9;Parent=Py17XNL_0600737.1;gene_name=conserved Plasmodium protein;Name=Py17XNL_0600737.1-p1;transcript_id=Py17XNL_0600737.1;locus_tag=Py17XNL_0600737;protein_id=Py17XNL_0600737.1-p1;product=conserved Plasmodium protein, unknown function
Py17XNL_06	AUGUSTUS	intron	852461	852619	1	+	.	ID=Py17XNL_0600737.1-intron9;Parent=Py17XNL_0600737.1;gene_name=conserved Plasmodium protein;Name=Py17XNL_0600737.1-intron9;transcript_id=Py17XNL_0600737.1;locus_tag=Py17XNL_0600737
Py17XNL_06	AUGUSTUS	CDS	852620	853357	1	+	0	ID=Py17XNL_0600737.1-CDS10;Parent=Py17XNL_0600737.1;gene_name=conserved Plasmodium protein;Name=Py17XNL_0600737.1-p1;transcript_id=Py17XNL_0600737.1;locus_tag=Py17XNL_0600737;protein_id=Py17XNL_0600737.1-p1;product=conserved Plasmodium protein, unknown function
Py17XNL_06	AUGUSTUS	exon	852620	853696	.	+	.	ID=Py17XNL_0600737.1-exon10;Parent=Py17XNL_0600737.1;gene_name=conserved Plasmodium protein;Name=Py17XNL_0600737.1-exon10;transcript_id=Py17XNL_0600737.1;locus_tag=Py17XNL_0600737;protein_id=Py17XNL_0600737.1-p1;product=conserved Plasmodium protein, unknown function
Py17XNL_06	AUGUSTUS	stop_codon	853355	853357	.	+	0	ID=Py17XNL_0600737.1-stop1;Parent=Py17XNL_0600737.1;gene_name=conserved Plasmodium protein;Name=Py17XNL_0600737.1-stop1;transcript_id=Py17XNL_0600737.1;locus_tag=Py17XNL_0600737
Py17XNL_06	AUGUSTUS	three_prime_UTR	853358	853696	0.64	+	.	ID=Py17XNL_0600737.1-3UTR1;Parent=Py17XNL_0600737.1;gene_name=conserved Plasmodium protein;Name=Py17XNL_0600737.1-3UTR1;transcript_id=Py17XNL_0600737.1;locus_tag=Py17XNL_0600737
Py17XNL_06	AUGUSTUS	transcription_end_site	853696	853696	.	+	.	ID=Py17XNL_0600737.1-tts1;Parent=Py17XNL_0600737.1;gene_name=conserved Plasmodium protein;Name=Py17XNL_0600737.1-tts1;transcript_id=Py17XNL_0600737.1;locus_tag=Py17XNL_0600737
###
Py17XNL_06	AUGUSTUS	gene	853733	855202	0.6	-	.	ID=Py17XNL_0600738;gene_id=Py17XNL_0600738;gene_name=Py17XNL_0600738;Name=conserved Plasmodium protein;best_match=PY17X_0619000.1-p1;query_coverage=99.0;percentage_identity=100.0;locus_tag=Py17XNL_0600738
Py17XNL_06	AUGUSTUS	mRNA	853733	855202	0.6	-	.	ID=Py17XNL_0600738.1;Parent=Py17XNL_0600738;gene_name=Py17XNL_0600738;Name=conserved Plasmodium protein.1;best_match=PY17X_0619000.1-p1;query_coverage=99.0;percentage_identity=100.0;transcript_id=Py17XNL_0600738.1;locus_tag=Py17XNL_0600738;protein_id=Py17XNL_0600738.1-p1;product=conserved Plasmodium protein, unknown function
Py17XNL_06	AUGUSTUS	transcription_end_site	853733	853733	.	-	.	ID=Py17XNL_0600738.1-tts1;Parent=Py17XNL_0600738.1;gene_name=conserved Plasmodium protein;Name=Py17XNL_0600738.1-tts1;transcript_id=Py17XNL_0600738.1;locus_tag=Py17XNL_0600738
Py17XNL_06	AUGUSTUS	three_prime_UTR	853733	853771	0.6	-	.	ID=Py17XNL_0600738.1-3UTR1;Parent=Py17XNL_0600738.1;gene_name=conserved Plasmodium protein;Name=Py17XNL_0600738.1-3UTR1;transcript_id=Py17XNL_0600738.1;locus_tag=Py17XNL_0600738
Py17XNL_06	AUGUSTUS	exon	853733	855202	.	-	.	ID=Py17XNL_0600738.1-exon1;Parent=Py17XNL_0600738.1;gene_name=conserved Plasmodium protein;Name=Py17XNL_0600738.1-exon1;transcript_id=Py17XNL_0600738.1;locus_tag=Py17XNL_0600738;protein_id=Py17XNL_0600738.1-p1;product=conserved Plasmodium protein, unknown function
Py17XNL_06	AUGUSTUS	stop_codon	853772	853774	.	-	0	ID=Py17XNL_0600738.1-stop1;Parent=Py17XNL_0600738.1;gene_name=conserved Plasmodium protein;Name=Py17XNL_0600738.1-stop1;transcript_id=Py17XNL_0600738.1;locus_tag=Py17XNL_0600738
Py17XNL_06	AUGUSTUS	CDS	853772	855160	1	-	0	ID=Py17XNL_0600738.1-CDS1;Parent=Py17XNL_0600738.1;gene_name=conserved Plasmodium protein;Name=Py17XNL_0600738.1-p1;transcript_id=Py17XNL_0600738.1;locus_tag=Py17XNL_0600738;protein_id=Py17XNL_0600738.1-p1;product=conserved Plasmodium protein, unknown function
Py17XNL_06	AUGUSTUS	start_codon	855158	855160	.	-	0	ID=Py17XNL_0600738.1-start1;Parent=Py17XNL_0600738.1;gene_name=conserved Plasmodium protein;Name=Py17XNL_0600738.1-start1;transcript_id=Py17XNL_0600738.1;locus_tag=Py17XNL_0600738
Py17XNL_06	AUGUSTUS	five_prime_UTR	855161	855202	0.99	-	.	ID=Py17XNL_0600738.1-5UTR1;Parent=Py17XNL_0600738.1;gene_name=conserved Plasmodium protein;Name=Py17XNL_0600738.1-5UTR1;transcript_id=Py17XNL_0600738.1;locus_tag=Py17XNL_0600738
Py17XNL_06	AUGUSTUS	transcription_start_site	855202	855202	.	-	.	ID=Py17XNL_0600738.1-tss1;Parent=Py17XNL_0600738.1;gene_name=conserved Plasmodium protein;Name=Py17XNL_0600738.1-tss1;transcript_id=Py17XNL_0600738.1;locus_tag=Py17XNL_0600738
###
Py17XNL_06	AUGUSTUS	gene	855793	858032	0.1	-	.	ID=Py17XNL_0600739;gene_id=Py17XNL_0600739;gene_name=Py17XNL_0600739;Name=conserved protein;best_match=PY17X_0619100.1-p1;query_coverage=99.0;percentage_identity=100.0;locus_tag=Py17XNL_0600739
Py17XNL_06	AUGUSTUS	mRNA	855793	858032	0.1	-	.	ID=Py17XNL_0600739.1;Parent=Py17XNL_0600739;gene_name=Py17XNL_0600739;Name=conserved protein.1;best_match=PY17X_0619100.1-p1;query_coverage=99.0;percentage_identity=100.0;transcript_id=Py17XNL_0600739.1;locus_tag=Py17XNL_0600739;protein_id=Py17XNL_0600739.1-p1;product=conserved protein, unknown function
Py17XNL_06	AUGUSTUS	transcription_end_site	855793	855793	.	-	.	ID=Py17XNL_0600739.1-tts1;Parent=Py17XNL_0600739.1;gene_name=conserved protein;Name=Py17XNL_0600739.1-tts1;transcript_id=Py17XNL_0600739.1;locus_tag=Py17XNL_0600739
Py17XNL_06	AUGUSTUS	three_prime_UTR	855793	856090	0.2	-	.	ID=Py17XNL_0600739.1-3UTR1;Parent=Py17XNL_0600739.1;gene_name=conserved protein;Name=Py17XNL_0600739.1-3UTR1;transcript_id=Py17XNL_0600739.1;locus_tag=Py17XNL_0600739
Py17XNL_06	AUGUSTUS	exon	855793	856271	.	-	.	ID=Py17XNL_0600739.1-exon1;Parent=Py17XNL_0600739.1;gene_name=conserved protein;Name=Py17XNL_0600739.1-exon1;transcript_id=Py17XNL_0600739.1;locus_tag=Py17XNL_0600739;protein_id=Py17XNL_0600739.1-p1;product=conserved protein, unknown function
Py17XNL_06	AUGUSTUS	stop_codon	856091	856093	.	-	0	ID=Py17XNL_0600739.1-stop1;Parent=Py17XNL_0600739.1;gene_name=conserved protein;Name=Py17XNL_0600739.1-stop1;transcript_id=Py17XNL_0600739.1;locus_tag=Py17XNL_0600739
Py17XNL_06	AUGUSTUS	CDS	856091	856271	1	-	1	ID=Py17XNL_0600739.1-CDS1;Parent=Py17XNL_0600739.1;gene_name=conserved protein;Name=Py17XNL_0600739.1-p1;transcript_id=Py17XNL_0600739.1;locus_tag=Py17XNL_0600739;protein_id=Py17XNL_0600739.1-p1;product=conserved protein, unknown function
Py17XNL_06	AUGUSTUS	intron	856272	856421	1	-	.	ID=Py17XNL_0600739.1-intron1;Parent=Py17XNL_0600739.1;gene_name=conserved protein;Name=Py17XNL_0600739.1-intron1;transcript_id=Py17XNL_0600739.1;locus_tag=Py17XNL_0600739
Py17XNL_06	AUGUSTUS	exon	856422	856645	.	-	.	ID=Py17XNL_0600739.1-exon2;Parent=Py17XNL_0600739.1;gene_name=conserved protein;Name=Py17XNL_0600739.1-exon2;transcript_id=Py17XNL_0600739.1;locus_tag=Py17XNL_0600739;protein_id=Py17XNL_0600739.1-p1;product=conserved protein, unknown function
Py17XNL_06	AUGUSTUS	CDS	856422	856645	1	-	0	ID=Py17XNL_0600739.1-CDS2;Parent=Py17XNL_0600739.1;gene_name=conserved protein;Name=Py17XNL_0600739.1-p1;transcript_id=Py17XNL_0600739.1;locus_tag=Py17XNL_0600739;protein_id=Py17XNL_0600739.1-p1;product=conserved protein, unknown function
Py17XNL_06	AUGUSTUS	intron	856646	856778	1	-	.	ID=Py17XNL_0600739.1-intron2;Parent=Py17XNL_0600739.1;gene_name=conserved protein;Name=Py17XNL_0600739.1-intron2;transcript_id=Py17XNL_0600739.1;locus_tag=Py17XNL_0600739
Py17XNL_06	AUGUSTUS	CDS	856779	856904	0.74	-	0	ID=Py17XNL_0600739.1-CDS3;Parent=Py17XNL_0600739.1;gene_name=conserved protein;Name=Py17XNL_0600739.1-p1;transcript_id=Py17XNL_0600739.1;locus_tag=Py17XNL_0600739;protein_id=Py17XNL_0600739.1-p1;product=conserved protein, unknown function
Py17XNL_06	AUGUSTUS	exon	856779	856961	.	-	.	ID=Py17XNL_0600739.1-exon3;Parent=Py17XNL_0600739.1;gene_name=conserved protein;Name=Py17XNL_0600739.1-exon3;transcript_id=Py17XNL_0600739.1;locus_tag=Py17XNL_0600739;protein_id=Py17XNL_0600739.1-p1;product=conserved protein, unknown function
Py17XNL_06	AUGUSTUS	start_codon	856902	856904	.	-	0	ID=Py17XNL_0600739.1-start1;Parent=Py17XNL_0600739.1;gene_name=conserved protein;Name=Py17XNL_0600739.1-start1;transcript_id=Py17XNL_0600739.1;locus_tag=Py17XNL_0600739
Py17XNL_06	AUGUSTUS	five_prime_UTR	856905	856961	0.74	-	.	ID=Py17XNL_0600739.1-5UTR1;Parent=Py17XNL_0600739.1;gene_name=conserved protein;Name=Py17XNL_0600739.1-5UTR1;transcript_id=Py17XNL_0600739.1;locus_tag=Py17XNL_0600739
Py17XNL_06	AUGUSTUS	exon	857159	857369	.	-	.	ID=Py17XNL_0600739.1-exon4;Parent=Py17XNL_0600739.1;gene_name=conserved protein;Name=Py17XNL_0600739.1-exon4;transcript_id=Py17XNL_0600739.1;locus_tag=Py17XNL_0600739;protein_id=Py17XNL_0600739.1-p1;product=conserved protein, unknown function
Py17XNL_06	AUGUSTUS	five_prime_UTR	857159	857369	0.75	-	.	ID=Py17XNL_0600739.1-5UTR2;Parent=Py17XNL_0600739.1;gene_name=conserved protein;Name=Py17XNL_0600739.1-5UTR2;transcript_id=Py17XNL_0600739.1;locus_tag=Py17XNL_0600739
Py17XNL_06	AUGUSTUS	exon	857558	858032	.	-	.	ID=Py17XNL_0600739.1-exon5;Parent=Py17XNL_0600739.1;gene_name=conserved protein;Name=Py17XNL_0600739.1-exon5;transcript_id=Py17XNL_0600739.1;locus_tag=Py17XNL_0600739;protein_id=Py17XNL_0600739.1-p1;product=conserved protein, unknown function
Py17XNL_06	AUGUSTUS	five_prime_UTR	857558	858032	0.32	-	.	ID=Py17XNL_0600739.1-5UTR3;Parent=Py17XNL_0600739.1;gene_name=conserved protein;Name=Py17XNL_0600739.1-5UTR3;transcript_id=Py17XNL_0600739.1;locus_tag=Py17XNL_0600739
Py17XNL_06	AUGUSTUS	transcription_start_site	858032	858032	.	-	.	ID=Py17XNL_0600739.1-tss1;Parent=Py17XNL_0600739.1;gene_name=conserved protein;Name=Py17XNL_0600739.1-tss1;transcript_id=Py17XNL_0600739.1;locus_tag=Py17XNL_0600739
###
Py17XNL_06	AUGUSTUS	gene	859187	860291	0.27	+	.	ID=Py17XNL_0600740;gene_id=Py17XNL_0600740;gene_name=Py17XNL_0600740;Name=conserved protein;best_match=PY17X_0619200.1-p1;query_coverage=99.0;percentage_identity=100.0;locus_tag=Py17XNL_0600740
Py17XNL_06	AUGUSTUS	mRNA	859187	860291	0.27	+	.	ID=Py17XNL_0600740.1;Parent=Py17XNL_0600740;gene_name=Py17XNL_0600740;Name=conserved protein.1;best_match=PY17X_0619200.1-p1;query_coverage=99.0;percentage_identity=100.0;transcript_id=Py17XNL_0600740.1;locus_tag=Py17XNL_0600740;protein_id=Py17XNL_0600740.1-p1;product=conserved protein, unknown function
Py17XNL_06	AUGUSTUS	transcription_start_site	859187	859187	.	+	.	ID=Py17XNL_0600740.1-tss1;Parent=Py17XNL_0600740.1;gene_name=conserved protein;Name=Py17XNL_0600740.1-tss1;transcript_id=Py17XNL_0600740.1;locus_tag=Py17XNL_0600740
Py17XNL_06	AUGUSTUS	five_prime_UTR	859187	859272	0.7	+	.	ID=Py17XNL_0600740.1-5UTR1;Parent=Py17XNL_0600740.1;gene_name=conserved protein;Name=Py17XNL_0600740.1-5UTR1;transcript_id=Py17XNL_0600740.1;locus_tag=Py17XNL_0600740
Py17XNL_06	AUGUSTUS	exon	859187	860291	.	+	.	ID=Py17XNL_0600740.1-exon1;Parent=Py17XNL_0600740.1;gene_name=conserved protein;Name=Py17XNL_0600740.1-exon1;transcript_id=Py17XNL_0600740.1;locus_tag=Py17XNL_0600740;protein_id=Py17XNL_0600740.1-p1;product=conserved protein, unknown function
Py17XNL_06	AUGUSTUS	start_codon	859273	859275	.	+	0	ID=Py17XNL_0600740.1-start1;Parent=Py17XNL_0600740.1;gene_name=conserved protein;Name=Py17XNL_0600740.1-start1;transcript_id=Py17XNL_0600740.1;locus_tag=Py17XNL_0600740
Py17XNL_06	AUGUSTUS	CDS	859273	859806	1	+	0	ID=Py17XNL_0600740.1-CDS1;Parent=Py17XNL_0600740.1;gene_name=conserved protein;Name=Py17XNL_0600740.1-p1;transcript_id=Py17XNL_0600740.1;locus_tag=Py17XNL_0600740;protein_id=Py17XNL_0600740.1-p1;product=conserved protein, unknown function
Py17XNL_06	AUGUSTUS	stop_codon	859804	859806	.	+	0	ID=Py17XNL_0600740.1-stop1;Parent=Py17XNL_0600740.1;gene_name=conserved protein;Name=Py17XNL_0600740.1-stop1;transcript_id=Py17XNL_0600740.1;locus_tag=Py17XNL_0600740
Py17XNL_06	AUGUSTUS	three_prime_UTR	859807	860291	0.37	+	.	ID=Py17XNL_0600740.1-3UTR1;Parent=Py17XNL_0600740.1;gene_name=conserved protein;Name=Py17XNL_0600740.1-3UTR1;transcript_id=Py17XNL_0600740.1;locus_tag=Py17XNL_0600740
Py17XNL_06	AUGUSTUS	transcription_end_site	860291	860291	.	+	.	ID=Py17XNL_0600740.1-tts1;Parent=Py17XNL_0600740.1;gene_name=conserved protein;Name=Py17XNL_0600740.1-tts1;transcript_id=Py17XNL_0600740.1;locus_tag=Py17XNL_0600740
###
Py17XNL_06	AUGUSTUS	gene	860298	862387	0.16	-	.	ID=Py17XNL_0600741;gene_id=Py17XNL_0600741;gene_name=Py17XNL_0600741;Name=ATP synthase F0 subunit a-like protein;best_match=PY17X_0619300.1-p1;query_coverage=99.0;percentage_identity=100.0;locus_tag=Py17XNL_0600741
Py17XNL_06	AUGUSTUS	mRNA	860298	862387	0.16	-	.	ID=Py17XNL_0600741.1;Parent=Py17XNL_0600741;gene_name=Py17XNL_0600741;Name=ATP synthase F0 subunit a-like protein.1;best_match=PY17X_0619300.1-p1;query_coverage=99.0;percentage_identity=100.0;transcript_id=Py17XNL_0600741.1;locus_tag=Py17XNL_0600741;protein_id=Py17XNL_0600741.1-p1;product=ATP synthase F0 subunit a-like protein, putative
Py17XNL_06	AUGUSTUS	transcription_end_site	860298	860298	.	-	.	ID=Py17XNL_0600741.1-tts1;Parent=Py17XNL_0600741.1;gene_name=ATP synthase F0 subunit a-like protein;Name=Py17XNL_0600741.1-tts1;transcript_id=Py17XNL_0600741.1;locus_tag=Py17XNL_0600741
Py17XNL_06	AUGUSTUS	three_prime_UTR	860298	860423	0.17	-	.	ID=Py17XNL_0600741.1-3UTR1;Parent=Py17XNL_0600741.1;gene_name=ATP synthase F0 subunit a-like protein;Name=Py17XNL_0600741.1-3UTR1;transcript_id=Py17XNL_0600741.1;locus_tag=Py17XNL_0600741
Py17XNL_06	AUGUSTUS	exon	860298	860609	.	-	.	ID=Py17XNL_0600741.1-exon1;Parent=Py17XNL_0600741.1;gene_name=ATP synthase F0 subunit a-like protein;Name=Py17XNL_0600741.1-exon1;transcript_id=Py17XNL_0600741.1;locus_tag=Py17XNL_0600741;protein_id=Py17XNL_0600741.1-p1;product=ATP synthase F0 subunit a-like protein, putative
Py17XNL_06	AUGUSTUS	stop_codon	860424	860426	.	-	0	ID=Py17XNL_0600741.1-stop1;Parent=Py17XNL_0600741.1;gene_name=ATP synthase F0 subunit a-like protein;Name=Py17XNL_0600741.1-stop1;transcript_id=Py17XNL_0600741.1;locus_tag=Py17XNL_0600741
Py17XNL_06	AUGUSTUS	CDS	860424	860609	1	-	0	ID=Py17XNL_0600741.1-CDS1;Parent=Py17XNL_0600741.1;gene_name=ATP synthase F0 subunit a-like protein;Name=Py17XNL_0600741.1-p1;transcript_id=Py17XNL_0600741.1;locus_tag=Py17XNL_0600741;protein_id=Py17XNL_0600741.1-p1;product=ATP synthase F0 subunit a-like protein, putative
Py17XNL_06	AUGUSTUS	intron	860610	860796	1	-	.	ID=Py17XNL_0600741.1-intron1;Parent=Py17XNL_0600741.1;gene_name=ATP synthase F0 subunit a-like protein;Name=Py17XNL_0600741.1-intron1;transcript_id=Py17XNL_0600741.1;locus_tag=Py17XNL_0600741
Py17XNL_06	AUGUSTUS	exon	860797	861045	.	-	.	ID=Py17XNL_0600741.1-exon2;Parent=Py17XNL_0600741.1;gene_name=ATP synthase F0 subunit a-like protein;Name=Py17XNL_0600741.1-exon2;transcript_id=Py17XNL_0600741.1;locus_tag=Py17XNL_0600741;protein_id=Py17XNL_0600741.1-p1;product=ATP synthase F0 subunit a-like protein, putative
Py17XNL_06	AUGUSTUS	CDS	860797	861045	1	-	0	ID=Py17XNL_0600741.1-CDS2;Parent=Py17XNL_0600741.1;gene_name=ATP synthase F0 subunit a-like protein;Name=Py17XNL_0600741.1-p1;transcript_id=Py17XNL_0600741.1;locus_tag=Py17XNL_0600741;protein_id=Py17XNL_0600741.1-p1;product=ATP synthase F0 subunit a-like protein, putative
Py17XNL_06	AUGUSTUS	intron	861046	861181	1	-	.	ID=Py17XNL_0600741.1-intron2;Parent=Py17XNL_0600741.1;gene_name=ATP synthase F0 subunit a-like protein;Name=Py17XNL_0600741.1-intron2;transcript_id=Py17XNL_0600741.1;locus_tag=Py17XNL_0600741
Py17XNL_06	AUGUSTUS	exon	861182	861245	.	-	.	ID=Py17XNL_0600741.1-exon3;Parent=Py17XNL_0600741.1;gene_name=ATP synthase F0 subunit a-like protein;Name=Py17XNL_0600741.1-exon3;transcript_id=Py17XNL_0600741.1;locus_tag=Py17XNL_0600741;protein_id=Py17XNL_0600741.1-p1;product=ATP synthase F0 subunit a-like protein, putative
Py17XNL_06	AUGUSTUS	CDS	861182	861245	1	-	1	ID=Py17XNL_0600741.1-CDS3;Parent=Py17XNL_0600741.1;gene_name=ATP synthase F0 subunit a-like protein;Name=Py17XNL_0600741.1-p1;transcript_id=Py17XNL_0600741.1;locus_tag=Py17XNL_0600741;protein_id=Py17XNL_0600741.1-p1;product=ATP synthase F0 subunit a-like protein, putative
Py17XNL_06	AUGUSTUS	intron	861246	861333	1	-	.	ID=Py17XNL_0600741.1-intron3;Parent=Py17XNL_0600741.1;gene_name=ATP synthase F0 subunit a-like protein;Name=Py17XNL_0600741.1-intron3;transcript_id=Py17XNL_0600741.1;locus_tag=Py17XNL_0600741
Py17XNL_06	AUGUSTUS	CDS	861334	861368	1	-	0	ID=Py17XNL_0600741.1-CDS4;Parent=Py17XNL_0600741.1;gene_name=ATP synthase F0 subunit a-like protein;Name=Py17XNL_0600741.1-p1;transcript_id=Py17XNL_0600741.1;locus_tag=Py17XNL_0600741;protein_id=Py17XNL_0600741.1-p1;product=ATP synthase F0 subunit a-like protein, putative
Py17XNL_06	AUGUSTUS	exon	861334	862095	.	-	.	ID=Py17XNL_0600741.1-exon4;Parent=Py17XNL_0600741.1;gene_name=ATP synthase F0 subunit a-like protein;Name=Py17XNL_0600741.1-exon4;transcript_id=Py17XNL_0600741.1;locus_tag=Py17XNL_0600741;protein_id=Py17XNL_0600741.1-p1;product=ATP synthase F0 subunit a-like protein, putative
Py17XNL_06	AUGUSTUS	start_codon	861366	861368	.	-	0	ID=Py17XNL_0600741.1-start1;Parent=Py17XNL_0600741.1;gene_name=ATP synthase F0 subunit a-like protein;Name=Py17XNL_0600741.1-start1;transcript_id=Py17XNL_0600741.1;locus_tag=Py17XNL_0600741
Py17XNL_06	AUGUSTUS	five_prime_UTR	861369	862095	1	-	.	ID=Py17XNL_0600741.1-5UTR1;Parent=Py17XNL_0600741.1;gene_name=ATP synthase F0 subunit a-like protein;Name=Py17XNL_0600741.1-5UTR1;transcript_id=Py17XNL_0600741.1;locus_tag=Py17XNL_0600741
Py17XNL_06	AUGUSTUS	exon	862365	862387	.	-	.	ID=Py17XNL_0600741.1-exon5;Parent=Py17XNL_0600741.1;gene_name=ATP synthase F0 subunit a-like protein;Name=Py17XNL_0600741.1-exon5;transcript_id=Py17XNL_0600741.1;locus_tag=Py17XNL_0600741;protein_id=Py17XNL_0600741.1-p1;product=ATP synthase F0 subunit a-like protein, putative
Py17XNL_06	AUGUSTUS	five_prime_UTR	862365	862387	0.71	-	.	ID=Py17XNL_0600741.1-5UTR2;Parent=Py17XNL_0600741.1;gene_name=ATP synthase F0 subunit a-like protein;Name=Py17XNL_0600741.1-5UTR2;transcript_id=Py17XNL_0600741.1;locus_tag=Py17XNL_0600741
Py17XNL_06	AUGUSTUS	transcription_start_site	862387	862387	.	-	.	ID=Py17XNL_0600741.1-tss1;Parent=Py17XNL_0600741.1;gene_name=ATP synthase F0 subunit a-like protein;Name=Py17XNL_0600741.1-tss1;transcript_id=Py17XNL_0600741.1;locus_tag=Py17XNL_0600741
###
Py17XNL_06	AUGUSTUS	gene	862487	864591	0.16	+	.	ID=Py17XNL_0600742;gene_id=Py17XNL_0600742;gene_name=Py17XNL_0600742;Name=NEK4;best_match=PY17X_0619400.1-p1;query_coverage=99.0;percentage_identity=100.0;locus_tag=Py17XNL_0600742
Py17XNL_06	AUGUSTUS	mRNA	862487	864591	0.16	+	.	ID=Py17XNL_0600742.1;Parent=Py17XNL_0600742;gene_name=Py17XNL_0600742;Name=NEK4.1;best_match=PY17X_0619400.1-p1;query_coverage=99.0;percentage_identity=100.0;transcript_id=Py17XNL_0600742.1;locus_tag=Py17XNL_0600742;protein_id=Py17XNL_0600742.1-p1;product=NIMA related kinase 4
Py17XNL_06	AUGUSTUS	transcription_start_site	862487	862487	.	+	.	ID=Py17XNL_0600742.1-tss1;Parent=Py17XNL_0600742.1;gene_name=NEK4;Name=Py17XNL_0600742.1-tss1;transcript_id=Py17XNL_0600742.1;locus_tag=Py17XNL_0600742
Py17XNL_06	AUGUSTUS	exon	862487	862583	.	+	.	ID=Py17XNL_0600742.1-exon1;Parent=Py17XNL_0600742.1;gene_name=NEK4;Name=Py17XNL_0600742.1-exon1;transcript_id=Py17XNL_0600742.1;locus_tag=Py17XNL_0600742;protein_id=Py17XNL_0600742.1-p1;product=NIMA related kinase 4
Py17XNL_06	AUGUSTUS	five_prime_UTR	862487	862583	0.94	+	.	ID=Py17XNL_0600742.1-5UTR1;Parent=Py17XNL_0600742.1;gene_name=NEK4;Name=Py17XNL_0600742.1-5UTR1;transcript_id=Py17XNL_0600742.1;locus_tag=Py17XNL_0600742
Py17XNL_06	AUGUSTUS	exon	862698	862770	.	+	.	ID=Py17XNL_0600742.1-exon2;Parent=Py17XNL_0600742.1;gene_name=NEK4;Name=Py17XNL_0600742.1-exon2;transcript_id=Py17XNL_0600742.1;locus_tag=Py17XNL_0600742;protein_id=Py17XNL_0600742.1-p1;product=NIMA related kinase 4
Py17XNL_06	AUGUSTUS	five_prime_UTR	862698	862770	0.95	+	.	ID=Py17XNL_0600742.1-5UTR2;Parent=Py17XNL_0600742.1;gene_name=NEK4;Name=Py17XNL_0600742.1-5UTR2;transcript_id=Py17XNL_0600742.1;locus_tag=Py17XNL_0600742
Py17XNL_06	AUGUSTUS	exon	862903	863290	.	+	.	ID=Py17XNL_0600742.1-exon3;Parent=Py17XNL_0600742.1;gene_name=NEK4;Name=Py17XNL_0600742.1-exon3;transcript_id=Py17XNL_0600742.1;locus_tag=Py17XNL_0600742;protein_id=Py17XNL_0600742.1-p1;product=NIMA related kinase 4
Py17XNL_06	AUGUSTUS	five_prime_UTR	862903	863290	1	+	.	ID=Py17XNL_0600742.1-5UTR3;Parent=Py17XNL_0600742.1;gene_name=NEK4;Name=Py17XNL_0600742.1-5UTR3;transcript_id=Py17XNL_0600742.1;locus_tag=Py17XNL_0600742
Py17XNL_06	AUGUSTUS	five_prime_UTR	863396	863397	1	+	.	ID=Py17XNL_0600742.1-5UTR4;Parent=Py17XNL_0600742.1;gene_name=NEK4;Name=Py17XNL_0600742.1-5UTR4;transcript_id=Py17XNL_0600742.1;locus_tag=Py17XNL_0600742
Py17XNL_06	AUGUSTUS	exon	863396	863673	.	+	.	ID=Py17XNL_0600742.1-exon4;Parent=Py17XNL_0600742.1;gene_name=NEK4;Name=Py17XNL_0600742.1-exon4;transcript_id=Py17XNL_0600742.1;locus_tag=Py17XNL_0600742;protein_id=Py17XNL_0600742.1-p1;product=NIMA related kinase 4
Py17XNL_06	AUGUSTUS	start_codon	863398	863400	.	+	0	ID=Py17XNL_0600742.1-start1;Parent=Py17XNL_0600742.1;gene_name=NEK4;Name=Py17XNL_0600742.1-start1;transcript_id=Py17XNL_0600742.1;locus_tag=Py17XNL_0600742
Py17XNL_06	AUGUSTUS	CDS	863398	863673	1	+	0	ID=Py17XNL_0600742.1-CDS1;Parent=Py17XNL_0600742.1;gene_name=NEK4;Name=Py17XNL_0600742.1-p1;transcript_id=Py17XNL_0600742.1;locus_tag=Py17XNL_0600742;protein_id=Py17XNL_0600742.1-p1;product=NIMA related kinase 4
Py17XNL_06	AUGUSTUS	intron	863674	863770	1	+	.	ID=Py17XNL_0600742.1-intron1;Parent=Py17XNL_0600742.1;gene_name=NEK4;Name=Py17XNL_0600742.1-intron1;transcript_id=Py17XNL_0600742.1;locus_tag=Py17XNL_0600742
Py17XNL_06	AUGUSTUS	exon	863771	863890	.	+	.	ID=Py17XNL_0600742.1-exon5;Parent=Py17XNL_0600742.1;gene_name=NEK4;Name=Py17XNL_0600742.1-exon5;transcript_id=Py17XNL_0600742.1;locus_tag=Py17XNL_0600742;protein_id=Py17XNL_0600742.1-p1;product=NIMA related kinase 4
Py17XNL_06	AUGUSTUS	CDS	863771	863890	1	+	0	ID=Py17XNL_0600742.1-CDS2;Parent=Py17XNL_0600742.1;gene_name=NEK4;Name=Py17XNL_0600742.1-p1;transcript_id=Py17XNL_0600742.1;locus_tag=Py17XNL_0600742;protein_id=Py17XNL_0600742.1-p1;product=NIMA related kinase 4
Py17XNL_06	AUGUSTUS	intron	863891	864060	1	+	.	ID=Py17XNL_0600742.1-intron2;Parent=Py17XNL_0600742.1;gene_name=NEK4;Name=Py17XNL_0600742.1-intron2;transcript_id=Py17XNL_0600742.1;locus_tag=Py17XNL_0600742
Py17XNL_06	AUGUSTUS	CDS	864061	864210	1	+	0	ID=Py17XNL_0600742.1-CDS3;Parent=Py17XNL_0600742.1;gene_name=NEK4;Name=Py17XNL_0600742.1-p1;transcript_id=Py17XNL_0600742.1;locus_tag=Py17XNL_0600742;protein_id=Py17XNL_0600742.1-p1;product=NIMA related kinase 4
Py17XNL_06	AUGUSTUS	exon	864061	864591	.	+	.	ID=Py17XNL_0600742.1-exon6;Parent=Py17XNL_0600742.1;gene_name=NEK4;Name=Py17XNL_0600742.1-exon6;transcript_id=Py17XNL_0600742.1;locus_tag=Py17XNL_0600742;protein_id=Py17XNL_0600742.1-p1;product=NIMA related kinase 4
Py17XNL_06	AUGUSTUS	stop_codon	864208	864210	.	+	0	ID=Py17XNL_0600742.1-stop1;Parent=Py17XNL_0600742.1;gene_name=NEK4;Name=Py17XNL_0600742.1-stop1;transcript_id=Py17XNL_0600742.1;locus_tag=Py17XNL_0600742
Py17XNL_06	AUGUSTUS	three_prime_UTR	864211	864591	0.16	+	.	ID=Py17XNL_0600742.1-3UTR1;Parent=Py17XNL_0600742.1;gene_name=NEK4;Name=Py17XNL_0600742.1-3UTR1;transcript_id=Py17XNL_0600742.1;locus_tag=Py17XNL_0600742
Py17XNL_06	AUGUSTUS	transcription_end_site	864591	864591	.	+	.	ID=Py17XNL_0600742.1-tts1;Parent=Py17XNL_0600742.1;gene_name=NEK4;Name=Py17XNL_0600742.1-tts1;transcript_id=Py17XNL_0600742.1;locus_tag=Py17XNL_0600742
###
Py17XNL_06	AUGUSTUS	gene	864897	868981	0.81	+	.	ID=Py17XNL_0600743;gene_id=Py17XNL_0600743;gene_name=Py17XNL_0600743;Name=ARP6;best_match=PY17X_0619500.1-p1;query_coverage=99.0;percentage_identity=100.0;locus_tag=Py17XNL_0600743
Py17XNL_06	AUGUSTUS	mRNA	864897	868981	0.81	+	.	ID=Py17XNL_0600743.1;Parent=Py17XNL_0600743;gene_name=Py17XNL_0600743;Name=ARP6.1;best_match=PY17X_0619500.1-p1;query_coverage=99.0;percentage_identity=100.0;transcript_id=Py17XNL_0600743.1;locus_tag=Py17XNL_0600743;protein_id=Py17XNL_0600743.1-p1;product=actin-related protein ARP6, putative
Py17XNL_06	AUGUSTUS	transcription_start_site	864897	864897	.	+	.	ID=Py17XNL_0600743.1-tss1;Parent=Py17XNL_0600743.1;gene_name=ARP6;Name=Py17XNL_0600743.1-tss1;transcript_id=Py17XNL_0600743.1;locus_tag=Py17XNL_0600743
Py17XNL_06	AUGUSTUS	five_prime_UTR	864897	866036	0.81	+	.	ID=Py17XNL_0600743.1-5UTR1;Parent=Py17XNL_0600743.1;gene_name=ARP6;Name=Py17XNL_0600743.1-5UTR1;transcript_id=Py17XNL_0600743.1;locus_tag=Py17XNL_0600743
Py17XNL_06	AUGUSTUS	exon	864897	868981	.	+	.	ID=Py17XNL_0600743.1-exon1;Parent=Py17XNL_0600743.1;gene_name=ARP6;Name=Py17XNL_0600743.1-exon1;transcript_id=Py17XNL_0600743.1;locus_tag=Py17XNL_0600743;protein_id=Py17XNL_0600743.1-p1;product=actin-related protein ARP6, putative
Py17XNL_06	AUGUSTUS	start_codon	866037	866039	.	+	0	ID=Py17XNL_0600743.1-start1;Parent=Py17XNL_0600743.1;gene_name=ARP6;Name=Py17XNL_0600743.1-start1;transcript_id=Py17XNL_0600743.1;locus_tag=Py17XNL_0600743
Py17XNL_06	AUGUSTUS	CDS	866037	868718	0.98	+	0	ID=Py17XNL_0600743.1-CDS1;Parent=Py17XNL_0600743.1;gene_name=ARP6;Name=Py17XNL_0600743.1-p1;transcript_id=Py17XNL_0600743.1;locus_tag=Py17XNL_0600743;protein_id=Py17XNL_0600743.1-p1;product=actin-related protein ARP6, putative
Py17XNL_06	AUGUSTUS	stop_codon	868716	868718	.	+	0	ID=Py17XNL_0600743.1-stop1;Parent=Py17XNL_0600743.1;gene_name=ARP6;Name=Py17XNL_0600743.1-stop1;transcript_id=Py17XNL_0600743.1;locus_tag=Py17XNL_0600743
Py17XNL_06	AUGUSTUS	three_prime_UTR	868719	868981	0.99	+	.	ID=Py17XNL_0600743.1-3UTR1;Parent=Py17XNL_0600743.1;gene_name=ARP6;Name=Py17XNL_0600743.1-3UTR1;transcript_id=Py17XNL_0600743.1;locus_tag=Py17XNL_0600743
Py17XNL_06	AUGUSTUS	transcription_end_site	868981	868981	.	+	.	ID=Py17XNL_0600743.1-tts1;Parent=Py17XNL_0600743.1;gene_name=ARP6;Name=Py17XNL_0600743.1-tts1;transcript_id=Py17XNL_0600743.1;locus_tag=Py17XNL_0600743
###
Py17XNL_06	AUGUSTUS	gene	868988	874297	0	-	.	ID=Py17XNL_0600744;gene_id=Py17XNL_0600744;gene_name=Py17XNL_0600744;Name=conserved Plasmodium protein;best_match=PY17X_0619600.1-p1;query_coverage=99.0;percentage_identity=97.774;locus_tag=Py17XNL_0600744
Py17XNL_06	AUGUSTUS	mRNA	868988	874297	.	-	.	ID=Py17XNL_0600744.1;Parent=Py17XNL_0600744;gene_name=Py17XNL_0600744;Name=conserved Plasmodium protein.1;best_match=PY17X_0619600.1-p1;query_coverage=99.0;percentage_identity=97.774;transcript_id=Py17XNL_0600744.1;locus_tag=Py17XNL_0600744;protein_id=Py17XNL_0600744.1-p1;product=conserved Plasmodium protein, unknown function
Py17XNL_06	AUGUSTUS	transcription_end_site	868988	868988	.	-	.	ID=Py17XNL_0600744.1-tts1;Parent=Py17XNL_0600744.1;gene_name=conserved Plasmodium protein;Name=Py17XNL_0600744.1-tts1;transcript_id=Py17XNL_0600744.1;locus_tag=Py17XNL_0600744
Py17XNL_06	AUGUSTUS	three_prime_UTR	868988	869438	0.01	-	.	ID=Py17XNL_0600744.1-3UTR1;Parent=Py17XNL_0600744.1;gene_name=conserved Plasmodium protein;Name=Py17XNL_0600744.1-3UTR1;transcript_id=Py17XNL_0600744.1;locus_tag=Py17XNL_0600744
Py17XNL_06	AUGUSTUS	exon	868988	872206	.	-	.	ID=Py17XNL_0600744.1-exon1;Parent=Py17XNL_0600744.1;gene_name=conserved Plasmodium protein;Name=Py17XNL_0600744.1-exon1;transcript_id=Py17XNL_0600744.1;locus_tag=Py17XNL_0600744;protein_id=Py17XNL_0600744.1-p1;product=conserved Plasmodium protein, unknown function
Py17XNL_06	AUGUSTUS	stop_codon	869439	869441	.	-	0	ID=Py17XNL_0600744.1-stop1;Parent=Py17XNL_0600744.1;gene_name=conserved Plasmodium protein;Name=Py17XNL_0600744.1-stop1;transcript_id=Py17XNL_0600744.1;locus_tag=Py17XNL_0600744
Py17XNL_06	AUGUSTUS	CDS	869439	872206	0.29	-	2	ID=Py17XNL_0600744.1-CDS1;Parent=Py17XNL_0600744.1;gene_name=conserved Plasmodium protein;Name=Py17XNL_0600744.1-p1;transcript_id=Py17XNL_0600744.1;locus_tag=Py17XNL_0600744;protein_id=Py17XNL_0600744.1-p1;product=conserved Plasmodium protein, unknown function
Py17XNL_06	AUGUSTUS	intron	872207	872294	0.29	-	.	ID=Py17XNL_0600744.1-intron1;Parent=Py17XNL_0600744.1;gene_name=conserved Plasmodium protein;Name=Py17XNL_0600744.1-intron1;transcript_id=Py17XNL_0600744.1;locus_tag=Py17XNL_0600744
Py17XNL_06	AUGUSTUS	CDS	872295	873486	1	-	0	ID=Py17XNL_0600744.1-CDS2;Parent=Py17XNL_0600744.1;gene_name=conserved Plasmodium protein;Name=Py17XNL_0600744.1-p1;transcript_id=Py17XNL_0600744.1;locus_tag=Py17XNL_0600744;protein_id=Py17XNL_0600744.1-p1;product=conserved Plasmodium protein, unknown function
Py17XNL_06	AUGUSTUS	exon	872295	873993	.	-	.	ID=Py17XNL_0600744.1-exon2;Parent=Py17XNL_0600744.1;gene_name=conserved Plasmodium protein;Name=Py17XNL_0600744.1-exon2;transcript_id=Py17XNL_0600744.1;locus_tag=Py17XNL_0600744;protein_id=Py17XNL_0600744.1-p1;product=conserved Plasmodium protein, unknown function
Py17XNL_06	AUGUSTUS	start_codon	873484	873486	.	-	0	ID=Py17XNL_0600744.1-start1;Parent=Py17XNL_0600744.1;gene_name=conserved Plasmodium protein;Name=Py17XNL_0600744.1-start1;transcript_id=Py17XNL_0600744.1;locus_tag=Py17XNL_0600744
Py17XNL_06	AUGUSTUS	five_prime_UTR	873487	873993	0.98	-	.	ID=Py17XNL_0600744.1-5UTR1;Parent=Py17XNL_0600744.1;gene_name=conserved Plasmodium protein;Name=Py17XNL_0600744.1-5UTR1;transcript_id=Py17XNL_0600744.1;locus_tag=Py17XNL_0600744
Py17XNL_06	AUGUSTUS	intron	873994	874268	.	-	.	ID=Py17XNL_0600744.1-intron2;Parent=Py17XNL_0600744.1;gene_name=conserved Plasmodium protein;Name=Py17XNL_0600744.1-intron2;transcript_id=Py17XNL_0600744.1;locus_tag=Py17XNL_0600744
Py17XNL_06	AUGUSTUS	exon	874269	874297	.	-	.	ID=Py17XNL_0600744.1-exon3;Parent=Py17XNL_0600744.1;gene_name=conserved Plasmodium protein;Name=Py17XNL_0600744.1-exon3;transcript_id=Py17XNL_0600744.1;locus_tag=Py17XNL_0600744;protein_id=Py17XNL_0600744.1-p1;product=conserved Plasmodium protein, unknown function
Py17XNL_06	AUGUSTUS	five_prime_UTR	874269	874297	0.18	-	.	ID=Py17XNL_0600744.1-5UTR2;Parent=Py17XNL_0600744.1;gene_name=conserved Plasmodium protein;Name=Py17XNL_0600744.1-5UTR2;transcript_id=Py17XNL_0600744.1;locus_tag=Py17XNL_0600744
Py17XNL_06	AUGUSTUS	transcription_start_site	874297	874297	.	-	.	ID=Py17XNL_0600744.1-tss1;Parent=Py17XNL_0600744.1;gene_name=conserved Plasmodium protein;Name=Py17XNL_0600744.1-tss1;transcript_id=Py17XNL_0600744.1;locus_tag=Py17XNL_0600744
###
Py17XNL_06	AUGUSTUS	gene	874438	876517	0.49	-	.	ID=Py17XNL_0600745;gene_id=Py17XNL_0600745;gene_name=Py17XNL_0600745;Name=CDC50A;best_match=PY17X_0619700.1-p1;query_coverage=99.0;percentage_identity=100.0;locus_tag=Py17XNL_0600745
Py17XNL_06	AUGUSTUS	mRNA	874438	876517	0.49	-	.	ID=Py17XNL_0600745.1;Parent=Py17XNL_0600745;gene_name=Py17XNL_0600745;Name=CDC50A.1;best_match=PY17X_0619700.1-p1;query_coverage=99.0;percentage_identity=100.0;transcript_id=Py17XNL_0600745.1;locus_tag=Py17XNL_0600745;protein_id=Py17XNL_0600745.1-p1;product=LEM3/CDC50 family protein
Py17XNL_06	AUGUSTUS	transcription_end_site	874438	874438	.	-	.	ID=Py17XNL_0600745.1-tts1;Parent=Py17XNL_0600745.1;gene_name=CDC50A;Name=Py17XNL_0600745.1-tts1;transcript_id=Py17XNL_0600745.1;locus_tag=Py17XNL_0600745
Py17XNL_06	AUGUSTUS	three_prime_UTR	874438	874782	0.55	-	.	ID=Py17XNL_0600745.1-3UTR1;Parent=Py17XNL_0600745.1;gene_name=CDC50A;Name=Py17XNL_0600745.1-3UTR1;transcript_id=Py17XNL_0600745.1;locus_tag=Py17XNL_0600745
Py17XNL_06	AUGUSTUS	exon	874438	875406	.	-	.	ID=Py17XNL_0600745.1-exon1;Parent=Py17XNL_0600745.1;gene_name=CDC50A;Name=Py17XNL_0600745.1-exon1;transcript_id=Py17XNL_0600745.1;locus_tag=Py17XNL_0600745;protein_id=Py17XNL_0600745.1-p1;product=LEM3/CDC50 family protein
Py17XNL_06	AUGUSTUS	stop_codon	874783	874785	.	-	0	ID=Py17XNL_0600745.1-stop1;Parent=Py17XNL_0600745.1;gene_name=CDC50A;Name=Py17XNL_0600745.1-stop1;transcript_id=Py17XNL_0600745.1;locus_tag=Py17XNL_0600745
Py17XNL_06	AUGUSTUS	CDS	874783	875406	1	-	0	ID=Py17XNL_0600745.1-CDS1;Parent=Py17XNL_0600745.1;gene_name=CDC50A;Name=Py17XNL_0600745.1-p1;transcript_id=Py17XNL_0600745.1;locus_tag=Py17XNL_0600745;protein_id=Py17XNL_0600745.1-p1;product=LEM3/CDC50 family protein
Py17XNL_06	AUGUSTUS	intron	875407	875504	1	-	.	ID=Py17XNL_0600745.1-intron1;Parent=Py17XNL_0600745.1;gene_name=CDC50A;Name=Py17XNL_0600745.1-intron1;transcript_id=Py17XNL_0600745.1;locus_tag=Py17XNL_0600745
Py17XNL_06	AUGUSTUS	CDS	875505	876179	1	-	0	ID=Py17XNL_0600745.1-CDS2;Parent=Py17XNL_0600745.1;gene_name=CDC50A;Name=Py17XNL_0600745.1-p1;transcript_id=Py17XNL_0600745.1;locus_tag=Py17XNL_0600745;protein_id=Py17XNL_0600745.1-p1;product=LEM3/CDC50 family protein
Py17XNL_06	AUGUSTUS	exon	875505	876517	.	-	.	ID=Py17XNL_0600745.1-exon2;Parent=Py17XNL_0600745.1;gene_name=CDC50A;Name=Py17XNL_0600745.1-exon2;transcript_id=Py17XNL_0600745.1;locus_tag=Py17XNL_0600745;protein_id=Py17XNL_0600745.1-p1;product=LEM3/CDC50 family protein
Py17XNL_06	AUGUSTUS	start_codon	876177	876179	.	-	0	ID=Py17XNL_0600745.1-start1;Parent=Py17XNL_0600745.1;gene_name=CDC50A;Name=Py17XNL_0600745.1-start1;transcript_id=Py17XNL_0600745.1;locus_tag=Py17XNL_0600745
Py17XNL_06	AUGUSTUS	five_prime_UTR	876180	876517	0.91	-	.	ID=Py17XNL_0600745.1-5UTR1;Parent=Py17XNL_0600745.1;gene_name=CDC50A;Name=Py17XNL_0600745.1-5UTR1;transcript_id=Py17XNL_0600745.1;locus_tag=Py17XNL_0600745
Py17XNL_06	AUGUSTUS	transcription_start_site	876517	876517	.	-	.	ID=Py17XNL_0600745.1-tss1;Parent=Py17XNL_0600745.1;gene_name=CDC50A;Name=Py17XNL_0600745.1-tss1;transcript_id=Py17XNL_0600745.1;locus_tag=Py17XNL_0600745
###
Py17XNL_06	AUGUSTUS	gene	876688	879967	0.2	-	.	ID=Py17XNL_0600746;gene_id=Py17XNL_0600746;gene_name=Py17XNL_0600746;Name=60S ribosomal protein L11a;best_match=PY17X_0619800.1-p1;query_coverage=99.0;percentage_identity=100.0;locus_tag=Py17XNL_0600746
Py17XNL_06	AUGUSTUS	mRNA	876688	879967	0.2	-	.	ID=Py17XNL_0600746.1;Parent=Py17XNL_0600746;gene_name=Py17XNL_0600746;Name=60S ribosomal protein L11a.1;best_match=PY17X_0619800.1-p1;query_coverage=99.0;percentage_identity=100.0;transcript_id=Py17XNL_0600746.1;locus_tag=Py17XNL_0600746;protein_id=Py17XNL_0600746.1-p1;product=60S ribosomal protein L11a, putative
Py17XNL_06	AUGUSTUS	transcription_end_site	876688	876688	.	-	.	ID=Py17XNL_0600746.1-tts1;Parent=Py17XNL_0600746.1;gene_name=60S ribosomal protein L11a;Name=Py17XNL_0600746.1-tts1;transcript_id=Py17XNL_0600746.1;locus_tag=Py17XNL_0600746
Py17XNL_06	AUGUSTUS	three_prime_UTR	876688	877602	0.56	-	.	ID=Py17XNL_0600746.1-3UTR1;Parent=Py17XNL_0600746.1;gene_name=60S ribosomal protein L11a;Name=Py17XNL_0600746.1-3UTR1;transcript_id=Py17XNL_0600746.1;locus_tag=Py17XNL_0600746
Py17XNL_06	AUGUSTUS	exon	876688	878049	.	-	.	ID=Py17XNL_0600746.1-exon1;Parent=Py17XNL_0600746.1;gene_name=60S ribosomal protein L11a;Name=Py17XNL_0600746.1-exon1;transcript_id=Py17XNL_0600746.1;locus_tag=Py17XNL_0600746;protein_id=Py17XNL_0600746.1-p1;product=60S ribosomal protein L11a, putative
Py17XNL_06	AUGUSTUS	stop_codon	877603	877605	.	-	0	ID=Py17XNL_0600746.1-stop1;Parent=Py17XNL_0600746.1;gene_name=60S ribosomal protein L11a;Name=Py17XNL_0600746.1-stop1;transcript_id=Py17XNL_0600746.1;locus_tag=Py17XNL_0600746
Py17XNL_06	AUGUSTUS	CDS	877603	878049	1	-	0	ID=Py17XNL_0600746.1-CDS1;Parent=Py17XNL_0600746.1;gene_name=60S ribosomal protein L11a;Name=Py17XNL_0600746.1-p1;transcript_id=Py17XNL_0600746.1;locus_tag=Py17XNL_0600746;protein_id=Py17XNL_0600746.1-p1;product=60S ribosomal protein L11a, putative
Py17XNL_06	AUGUSTUS	intron	878050	878414	1	-	.	ID=Py17XNL_0600746.1-intron1;Parent=Py17XNL_0600746.1;gene_name=60S ribosomal protein L11a;Name=Py17XNL_0600746.1-intron1;transcript_id=Py17XNL_0600746.1;locus_tag=Py17XNL_0600746
Py17XNL_06	AUGUSTUS	CDS	878415	878489	1	-	0	ID=Py17XNL_0600746.1-CDS2;Parent=Py17XNL_0600746.1;gene_name=60S ribosomal protein L11a;Name=Py17XNL_0600746.1-p1;transcript_id=Py17XNL_0600746.1;locus_tag=Py17XNL_0600746;protein_id=Py17XNL_0600746.1-p1;product=60S ribosomal protein L11a, putative
Py17XNL_06	AUGUSTUS	exon	878415	878494	.	-	.	ID=Py17XNL_0600746.1-exon2;Parent=Py17XNL_0600746.1;gene_name=60S ribosomal protein L11a;Name=Py17XNL_0600746.1-exon2;transcript_id=Py17XNL_0600746.1;locus_tag=Py17XNL_0600746;protein_id=Py17XNL_0600746.1-p1;product=60S ribosomal protein L11a, putative
Py17XNL_06	AUGUSTUS	start_codon	878487	878489	.	-	0	ID=Py17XNL_0600746.1-start1;Parent=Py17XNL_0600746.1;gene_name=60S ribosomal protein L11a;Name=Py17XNL_0600746.1-start1;transcript_id=Py17XNL_0600746.1;locus_tag=Py17XNL_0600746
Py17XNL_06	AUGUSTUS	five_prime_UTR	878490	878494	0.99	-	.	ID=Py17XNL_0600746.1-5UTR1;Parent=Py17XNL_0600746.1;gene_name=60S ribosomal protein L11a;Name=Py17XNL_0600746.1-5UTR1;transcript_id=Py17XNL_0600746.1;locus_tag=Py17XNL_0600746
Py17XNL_06	AUGUSTUS	exon	878966	879967	.	-	.	ID=Py17XNL_0600746.1-exon3;Parent=Py17XNL_0600746.1;gene_name=60S ribosomal protein L11a;Name=Py17XNL_0600746.1-exon3;transcript_id=Py17XNL_0600746.1;locus_tag=Py17XNL_0600746;protein_id=Py17XNL_0600746.1-p1;product=60S ribosomal protein L11a, putative
Py17XNL_06	AUGUSTUS	five_prime_UTR	878966	879967	0.34	-	.	ID=Py17XNL_0600746.1-5UTR2;Parent=Py17XNL_0600746.1;gene_name=60S ribosomal protein L11a;Name=Py17XNL_0600746.1-5UTR2;transcript_id=Py17XNL_0600746.1;locus_tag=Py17XNL_0600746
Py17XNL_06	AUGUSTUS	transcription_start_site	879967	879967	.	-	.	ID=Py17XNL_0600746.1-tss1;Parent=Py17XNL_0600746.1;gene_name=60S ribosomal protein L11a;Name=Py17XNL_0600746.1-tss1;transcript_id=Py17XNL_0600746.1;locus_tag=Py17XNL_0600746
###
Py17XNL_06	AUGUSTUS	gene	879817	880901	0.91	+	.	ID=Py17XNL_0600747;gene_id=Py17XNL_0600747;gene_name=Py17XNL_0600747;Name=RPS10;best_match=PY17X_0619900.1-p1;query_coverage=99.0;percentage_identity=100.0;locus_tag=Py17XNL_0600747
Py17XNL_06	AUGUSTUS	mRNA	879817	880901	0.3	+	.	ID=Py17XNL_0600747.2;Parent=Py17XNL_0600747;gene_name=Py17XNL_0600747;Name=RPS10.2;best_match=PY17X_0619900.1-p1;query_coverage=99.0;percentage_identity=100.0;transcript_id=Py17XNL_0600747.2;locus_tag=Py17XNL_0600747;protein_id=Py17XNL_0600747.2-p2;product=40S ribosomal protein S10, putative
Py17XNL_06	AUGUSTUS	transcription_start_site	879817	879817	.	+	.	ID=Py17XNL_0600747.2-tss1;Parent=Py17XNL_0600747.2;gene_name=RPS10;Name=Py17XNL_0600747.2-tss1;transcript_id=Py17XNL_0600747.2;locus_tag=Py17XNL_0600747
Py17XNL_06	AUGUSTUS	five_prime_UTR	879817	879883	0.32	+	.	ID=Py17XNL_0600747.2-5UTR1;Parent=Py17XNL_0600747.2;gene_name=RPS10;Name=Py17XNL_0600747.2-5UTR1;transcript_id=Py17XNL_0600747.2;locus_tag=Py17XNL_0600747
Py17XNL_06	AUGUSTUS	exon	879817	879968	.	+	.	ID=Py17XNL_0600747.2-exon1;Parent=Py17XNL_0600747.2;gene_name=RPS10;Name=Py17XNL_0600747.2-exon1;transcript_id=Py17XNL_0600747.2;locus_tag=Py17XNL_0600747;protein_id=Py17XNL_0600747.2-p2;product=40S ribosomal protein S10, putative
Py17XNL_06	AUGUSTUS	start_codon	879884	879886	.	+	0	ID=Py17XNL_0600747.2-start1;Parent=Py17XNL_0600747.2;gene_name=RPS10;Name=Py17XNL_0600747.2-start1;transcript_id=Py17XNL_0600747.2;locus_tag=Py17XNL_0600747
Py17XNL_06	AUGUSTUS	CDS	879884	879968	0.98	+	0	ID=Py17XNL_0600747.2-CDS1;Parent=Py17XNL_0600747.2;gene_name=RPS10;Name=Py17XNL_0600747.2-p2;transcript_id=Py17XNL_0600747.2;locus_tag=Py17XNL_0600747;protein_id=Py17XNL_0600747.2-p2;product=40S ribosomal protein S10, putative
Py17XNL_06	AUGUSTUS	intron	879969	880384	0.99	+	.	ID=Py17XNL_0600747.2-intron1;Parent=Py17XNL_0600747.2;gene_name=RPS10;Name=Py17XNL_0600747.2-intron1;transcript_id=Py17XNL_0600747.2;locus_tag=Py17XNL_0600747
Py17XNL_06	AUGUSTUS	exon	880385	880546	.	+	.	ID=Py17XNL_0600747.2-exon2;Parent=Py17XNL_0600747.2;gene_name=RPS10;Name=Py17XNL_0600747.2-exon2;transcript_id=Py17XNL_0600747.2;locus_tag=Py17XNL_0600747;protein_id=Py17XNL_0600747.2-p2;product=40S ribosomal protein S10, putative
Py17XNL_06	AUGUSTUS	CDS	880385	880546	0.98	+	2	ID=Py17XNL_0600747.2-CDS2;Parent=Py17XNL_0600747.2;gene_name=RPS10;Name=Py17XNL_0600747.2-p2;transcript_id=Py17XNL_0600747.2;locus_tag=Py17XNL_0600747;protein_id=Py17XNL_0600747.2-p2;product=40S ribosomal protein S10, putative
Py17XNL_06	AUGUSTUS	intron	880547	880649	0.99	+	.	ID=Py17XNL_0600747.2-intron2;Parent=Py17XNL_0600747.2;gene_name=RPS10;Name=Py17XNL_0600747.2-intron2;transcript_id=Py17XNL_0600747.2;locus_tag=Py17XNL_0600747
Py17XNL_06	AUGUSTUS	CDS	880650	880816	0.99	+	2	ID=Py17XNL_0600747.2-CDS3;Parent=Py17XNL_0600747.2;gene_name=RPS10;Name=Py17XNL_0600747.2-p2;transcript_id=Py17XNL_0600747.2;locus_tag=Py17XNL_0600747;protein_id=Py17XNL_0600747.2-p2;product=40S ribosomal protein S10, putative
Py17XNL_06	AUGUSTUS	exon	880650	880901	.	+	.	ID=Py17XNL_0600747.2-exon3;Parent=Py17XNL_0600747.2;gene_name=RPS10;Name=Py17XNL_0600747.2-exon3;transcript_id=Py17XNL_0600747.2;locus_tag=Py17XNL_0600747;protein_id=Py17XNL_0600747.2-p2;product=40S ribosomal protein S10, putative
Py17XNL_06	AUGUSTUS	stop_codon	880814	880816	.	+	0	ID=Py17XNL_0600747.2-stop1;Parent=Py17XNL_0600747.2;gene_name=RPS10;Name=Py17XNL_0600747.2-stop1;transcript_id=Py17XNL_0600747.2;locus_tag=Py17XNL_0600747
Py17XNL_06	AUGUSTUS	three_prime_UTR	880817	880901	0.89	+	.	ID=Py17XNL_0600747.2-3UTR1;Parent=Py17XNL_0600747.2;gene_name=RPS10;Name=Py17XNL_0600747.2-3UTR1;transcript_id=Py17XNL_0600747.2;locus_tag=Py17XNL_0600747
Py17XNL_06	AUGUSTUS	transcription_end_site	880901	880901	.	+	.	ID=Py17XNL_0600747.2-tts1;Parent=Py17XNL_0600747.2;gene_name=RPS10;Name=Py17XNL_0600747.2-tts1;transcript_id=Py17XNL_0600747.2;locus_tag=Py17XNL_0600747
Py17XNL_06	AUGUSTUS	mRNA	880067	880901	0.61	+	.	ID=Py17XNL_0600747.1;Parent=Py17XNL_0600747;gene_name=Py17XNL_0600747;Name=RPS10.1;best_match=PY17X_0619900.1-p1;query_coverage=99.0;percentage_identity=100.0;transcript_id=Py17XNL_0600747.1;locus_tag=Py17XNL_0600747;protein_id=Py17XNL_0600747.1-p1;product=40S ribosomal protein S10, putative
Py17XNL_06	AUGUSTUS	transcription_start_site	880067	880067	.	+	.	ID=Py17XNL_0600747.1-tss1;Parent=Py17XNL_0600747.1;gene_name=RPS10;Name=Py17XNL_0600747.1-tss1;transcript_id=Py17XNL_0600747.1;locus_tag=Py17XNL_0600747
Py17XNL_06	AUGUSTUS	five_prime_UTR	880067	880458	0.68	+	.	ID=Py17XNL_0600747.1-5UTR1;Parent=Py17XNL_0600747.1;gene_name=RPS10;Name=Py17XNL_0600747.1-5UTR1;transcript_id=Py17XNL_0600747.1;locus_tag=Py17XNL_0600747
Py17XNL_06	AUGUSTUS	exon	880067	880546	.	+	.	ID=Py17XNL_0600747.1-exon1;Parent=Py17XNL_0600747.1;gene_name=RPS10;Name=Py17XNL_0600747.1-exon1;transcript_id=Py17XNL_0600747.1;locus_tag=Py17XNL_0600747;protein_id=Py17XNL_0600747.1-p1;product=40S ribosomal protein S10, putative
Py17XNL_06	AUGUSTUS	start_codon	880459	880461	.	+	0	ID=Py17XNL_0600747.1-start1;Parent=Py17XNL_0600747.1;gene_name=RPS10;Name=Py17XNL_0600747.1-start1;transcript_id=Py17XNL_0600747.1;locus_tag=Py17XNL_0600747
Py17XNL_06	AUGUSTUS	CDS	880459	880546	0.71	+	0	ID=Py17XNL_0600747.1-CDS1;Parent=Py17XNL_0600747.1;gene_name=RPS10;Name=Py17XNL_0600747.1-p1;transcript_id=Py17XNL_0600747.1;locus_tag=Py17XNL_0600747;protein_id=Py17XNL_0600747.1-p1;product=40S ribosomal protein S10, putative
Py17XNL_06	AUGUSTUS	intron	880547	880649	1	+	.	ID=Py17XNL_0600747.1-intron1;Parent=Py17XNL_0600747.1;gene_name=RPS10;Name=Py17XNL_0600747.1-intron1;transcript_id=Py17XNL_0600747.1;locus_tag=Py17XNL_0600747
Py17XNL_06	AUGUSTUS	CDS	880650	880816	1	+	2	ID=Py17XNL_0600747.1-CDS2;Parent=Py17XNL_0600747.1;gene_name=RPS10;Name=Py17XNL_0600747.1-p1;transcript_id=Py17XNL_0600747.1;locus_tag=Py17XNL_0600747;protein_id=Py17XNL_0600747.1-p1;product=40S ribosomal protein S10, putative
Py17XNL_06	AUGUSTUS	exon	880650	880901	.	+	.	ID=Py17XNL_0600747.1-exon2;Parent=Py17XNL_0600747.1;gene_name=RPS10;Name=Py17XNL_0600747.1-exon2;transcript_id=Py17XNL_0600747.1;locus_tag=Py17XNL_0600747;protein_id=Py17XNL_0600747.1-p1;product=40S ribosomal protein S10, putative
Py17XNL_06	AUGUSTUS	stop_codon	880814	880816	.	+	0	ID=Py17XNL_0600747.1-stop1;Parent=Py17XNL_0600747.1;gene_name=RPS10;Name=Py17XNL_0600747.1-stop1;transcript_id=Py17XNL_0600747.1;locus_tag=Py17XNL_0600747
Py17XNL_06	AUGUSTUS	three_prime_UTR	880817	880901	0.9	+	.	ID=Py17XNL_0600747.1-3UTR1;Parent=Py17XNL_0600747.1;gene_name=RPS10;Name=Py17XNL_0600747.1-3UTR1;transcript_id=Py17XNL_0600747.1;locus_tag=Py17XNL_0600747
Py17XNL_06	AUGUSTUS	transcription_end_site	880901	880901	.	+	.	ID=Py17XNL_0600747.1-tts1;Parent=Py17XNL_0600747.1;gene_name=RPS10;Name=Py17XNL_0600747.1-tts1;transcript_id=Py17XNL_0600747.1;locus_tag=Py17XNL_0600747
###
Py17XNL_06	AUGUSTUS	gene	880908	883907	0.77	-	.	ID=Py17XNL_0600748;gene_id=Py17XNL_0600748;gene_name=Py17XNL_0600748;Name=conserved protein;best_match=PY17X_0620000.1-p1;query_coverage=99.0;percentage_identity=100.0;locus_tag=Py17XNL_0600748
Py17XNL_06	AUGUSTUS	mRNA	880908	883907	0.77	-	.	ID=Py17XNL_0600748.1;Parent=Py17XNL_0600748;gene_name=Py17XNL_0600748;Name=conserved protein.1;best_match=PY17X_0620000.1-p1;query_coverage=99.0;percentage_identity=100.0;transcript_id=Py17XNL_0600748.1;locus_tag=Py17XNL_0600748;protein_id=Py17XNL_0600748.1-p1;product=conserved protein, unknown function
Py17XNL_06	AUGUSTUS	transcription_end_site	880908	880908	.	-	.	ID=Py17XNL_0600748.1-tts1;Parent=Py17XNL_0600748.1;gene_name=conserved protein;Name=Py17XNL_0600748.1-tts1;transcript_id=Py17XNL_0600748.1;locus_tag=Py17XNL_0600748
Py17XNL_06	AUGUSTUS	three_prime_UTR	880908	881446	0.92	-	.	ID=Py17XNL_0600748.1-3UTR1;Parent=Py17XNL_0600748.1;gene_name=conserved protein;Name=Py17XNL_0600748.1-3UTR1;transcript_id=Py17XNL_0600748.1;locus_tag=Py17XNL_0600748
Py17XNL_06	AUGUSTUS	exon	880908	883907	.	-	.	ID=Py17XNL_0600748.1-exon1;Parent=Py17XNL_0600748.1;gene_name=conserved protein;Name=Py17XNL_0600748.1-exon1;transcript_id=Py17XNL_0600748.1;locus_tag=Py17XNL_0600748;protein_id=Py17XNL_0600748.1-p1;product=conserved protein, unknown function
Py17XNL_06	AUGUSTUS	stop_codon	881447	881449	.	-	0	ID=Py17XNL_0600748.1-stop1;Parent=Py17XNL_0600748.1;gene_name=conserved protein;Name=Py17XNL_0600748.1-stop1;transcript_id=Py17XNL_0600748.1;locus_tag=Py17XNL_0600748
Py17XNL_06	AUGUSTUS	CDS	881447	882874	1	-	0	ID=Py17XNL_0600748.1-CDS1;Parent=Py17XNL_0600748.1;gene_name=conserved protein;Name=Py17XNL_0600748.1-p1;transcript_id=Py17XNL_0600748.1;locus_tag=Py17XNL_0600748;protein_id=Py17XNL_0600748.1-p1;product=conserved protein, unknown function
Py17XNL_06	AUGUSTUS	start_codon	882872	882874	.	-	0	ID=Py17XNL_0600748.1-start1;Parent=Py17XNL_0600748.1;gene_name=conserved protein;Name=Py17XNL_0600748.1-start1;transcript_id=Py17XNL_0600748.1;locus_tag=Py17XNL_0600748
Py17XNL_06	AUGUSTUS	five_prime_UTR	882875	883907	0.84	-	.	ID=Py17XNL_0600748.1-5UTR1;Parent=Py17XNL_0600748.1;gene_name=conserved protein;Name=Py17XNL_0600748.1-5UTR1;transcript_id=Py17XNL_0600748.1;locus_tag=Py17XNL_0600748
Py17XNL_06	AUGUSTUS	transcription_start_site	883907	883907	.	-	.	ID=Py17XNL_0600748.1-tss1;Parent=Py17XNL_0600748.1;gene_name=conserved protein;Name=Py17XNL_0600748.1-tss1;transcript_id=Py17XNL_0600748.1;locus_tag=Py17XNL_0600748
###
Py17XNL_06	AUGUSTUS	gene	884007	893261	0.13	+	.	ID=Py17XNL_0600749;gene_id=Py17XNL_0600749;gene_name=Py17XNL_0600749;Name=conserved Plasmodium protein;best_match=PY17X_0620100.1-p1;query_coverage=99.0;percentage_identity=100.0;locus_tag=Py17XNL_0600749
Py17XNL_06	AUGUSTUS	mRNA	884007	893261	0.13	+	.	ID=Py17XNL_0600749.1;Parent=Py17XNL_0600749;gene_name=Py17XNL_0600749;Name=conserved Plasmodium protein.1;best_match=PY17X_0620100.1-p1;query_coverage=99.0;percentage_identity=100.0;transcript_id=Py17XNL_0600749.1;locus_tag=Py17XNL_0600749;protein_id=Py17XNL_0600749.1-p1;product=conserved Plasmodium protein, unknown function
Py17XNL_06	AUGUSTUS	transcription_start_site	884007	884007	.	+	.	ID=Py17XNL_0600749.1-tss1;Parent=Py17XNL_0600749.1;gene_name=conserved Plasmodium protein;Name=Py17XNL_0600749.1-tss1;transcript_id=Py17XNL_0600749.1;locus_tag=Py17XNL_0600749
Py17XNL_06	AUGUSTUS	five_prime_UTR	884007	884059	0.3	+	.	ID=Py17XNL_0600749.1-5UTR1;Parent=Py17XNL_0600749.1;gene_name=conserved Plasmodium protein;Name=Py17XNL_0600749.1-5UTR1;transcript_id=Py17XNL_0600749.1;locus_tag=Py17XNL_0600749
Py17XNL_06	AUGUSTUS	exon	884007	893261	.	+	.	ID=Py17XNL_0600749.1-exon1;Parent=Py17XNL_0600749.1;gene_name=conserved Plasmodium protein;Name=Py17XNL_0600749.1-exon1;transcript_id=Py17XNL_0600749.1;locus_tag=Py17XNL_0600749;protein_id=Py17XNL_0600749.1-p1;product=conserved Plasmodium protein, unknown function
Py17XNL_06	AUGUSTUS	start_codon	884060	884062	.	+	0	ID=Py17XNL_0600749.1-start1;Parent=Py17XNL_0600749.1;gene_name=conserved Plasmodium protein;Name=Py17XNL_0600749.1-start1;transcript_id=Py17XNL_0600749.1;locus_tag=Py17XNL_0600749
Py17XNL_06	AUGUSTUS	CDS	884060	892969	1	+	0	ID=Py17XNL_0600749.1-CDS1;Parent=Py17XNL_0600749.1;gene_name=conserved Plasmodium protein;Name=Py17XNL_0600749.1-p1;transcript_id=Py17XNL_0600749.1;locus_tag=Py17XNL_0600749;protein_id=Py17XNL_0600749.1-p1;product=conserved Plasmodium protein, unknown function
Py17XNL_06	AUGUSTUS	stop_codon	892967	892969	.	+	0	ID=Py17XNL_0600749.1-stop1;Parent=Py17XNL_0600749.1;gene_name=conserved Plasmodium protein;Name=Py17XNL_0600749.1-stop1;transcript_id=Py17XNL_0600749.1;locus_tag=Py17XNL_0600749
Py17XNL_06	AUGUSTUS	three_prime_UTR	892970	893261	0.33	+	.	ID=Py17XNL_0600749.1-3UTR1;Parent=Py17XNL_0600749.1;gene_name=conserved Plasmodium protein;Name=Py17XNL_0600749.1-3UTR1;transcript_id=Py17XNL_0600749.1;locus_tag=Py17XNL_0600749
Py17XNL_06	AUGUSTUS	transcription_end_site	893261	893261	.	+	.	ID=Py17XNL_0600749.1-tts1;Parent=Py17XNL_0600749.1;gene_name=conserved Plasmodium protein;Name=Py17XNL_0600749.1-tts1;transcript_id=Py17XNL_0600749.1;locus_tag=Py17XNL_0600749
###
Py17XNL_06	AUGUSTUS	gene	893407	894921	0.3	+	.	ID=Py17XNL_0600750;gene_id=Py17XNL_0600750;gene_name=Py17XNL_0600750;Name=CSL4;best_match=PY17X_0620200.1-p1;query_coverage=99.0;percentage_identity=100.0;locus_tag=Py17XNL_0600750
Py17XNL_06	AUGUSTUS	mRNA	893407	894921	0.16	+	.	ID=Py17XNL_0600750.1;Parent=Py17XNL_0600750;gene_name=Py17XNL_0600750;Name=CSL4.1;best_match=PY17X_0620200.1-p1;query_coverage=99.0;percentage_identity=100.0;transcript_id=Py17XNL_0600750.1;locus_tag=Py17XNL_0600750;protein_id=Py17XNL_0600750.1-p1;product=exosome complex component CSL4, putative
Py17XNL_06	AUGUSTUS	transcription_start_site	893407	893407	.	+	.	ID=Py17XNL_0600750.1-tss1;Parent=Py17XNL_0600750.1;gene_name=CSL4;Name=Py17XNL_0600750.1-tss1;transcript_id=Py17XNL_0600750.1;locus_tag=Py17XNL_0600750
Py17XNL_06	AUGUSTUS	five_prime_UTR	893407	893918	0.25	+	.	ID=Py17XNL_0600750.1-5UTR1;Parent=Py17XNL_0600750.1;gene_name=CSL4;Name=Py17XNL_0600750.1-5UTR1;transcript_id=Py17XNL_0600750.1;locus_tag=Py17XNL_0600750
Py17XNL_06	AUGUSTUS	exon	893407	894387	.	+	.	ID=Py17XNL_0600750.1-exon1;Parent=Py17XNL_0600750.1;gene_name=CSL4;Name=Py17XNL_0600750.1-exon1;transcript_id=Py17XNL_0600750.1;locus_tag=Py17XNL_0600750;protein_id=Py17XNL_0600750.1-p1;product=exosome complex component CSL4, putative
Py17XNL_06	AUGUSTUS	start_codon	893919	893921	.	+	0	ID=Py17XNL_0600750.1-start1;Parent=Py17XNL_0600750.1;gene_name=CSL4;Name=Py17XNL_0600750.1-start1;transcript_id=Py17XNL_0600750.1;locus_tag=Py17XNL_0600750
Py17XNL_06	AUGUSTUS	CDS	893919	894387	0.91	+	0	ID=Py17XNL_0600750.1-CDS1;Parent=Py17XNL_0600750.1;gene_name=CSL4;Name=Py17XNL_0600750.1-p1;transcript_id=Py17XNL_0600750.1;locus_tag=Py17XNL_0600750;protein_id=Py17XNL_0600750.1-p1;product=exosome complex component CSL4, putative
Py17XNL_06	AUGUSTUS	intron	894388	894549	1	+	.	ID=Py17XNL_0600750.1-intron1;Parent=Py17XNL_0600750.1;gene_name=CSL4;Name=Py17XNL_0600750.1-intron1;transcript_id=Py17XNL_0600750.1;locus_tag=Py17XNL_0600750
Py17XNL_06	AUGUSTUS	CDS	894550	894665	1	+	2	ID=Py17XNL_0600750.1-CDS2;Parent=Py17XNL_0600750.1;gene_name=CSL4;Name=Py17XNL_0600750.1-p1;transcript_id=Py17XNL_0600750.1;locus_tag=Py17XNL_0600750;protein_id=Py17XNL_0600750.1-p1;product=exosome complex component CSL4, putative
Py17XNL_06	AUGUSTUS	exon	894550	894921	.	+	.	ID=Py17XNL_0600750.1-exon2;Parent=Py17XNL_0600750.1;gene_name=CSL4;Name=Py17XNL_0600750.1-exon2;transcript_id=Py17XNL_0600750.1;locus_tag=Py17XNL_0600750;protein_id=Py17XNL_0600750.1-p1;product=exosome complex component CSL4, putative
Py17XNL_06	AUGUSTUS	stop_codon	894663	894665	.	+	0	ID=Py17XNL_0600750.1-stop1;Parent=Py17XNL_0600750.1;gene_name=CSL4;Name=Py17XNL_0600750.1-stop1;transcript_id=Py17XNL_0600750.1;locus_tag=Py17XNL_0600750
Py17XNL_06	AUGUSTUS	three_prime_UTR	894666	894921	0.75	+	.	ID=Py17XNL_0600750.1-3UTR1;Parent=Py17XNL_0600750.1;gene_name=CSL4;Name=Py17XNL_0600750.1-3UTR1;transcript_id=Py17XNL_0600750.1;locus_tag=Py17XNL_0600750
Py17XNL_06	AUGUSTUS	transcription_end_site	894921	894921	.	+	.	ID=Py17XNL_0600750.1-tts1;Parent=Py17XNL_0600750.1;gene_name=CSL4;Name=Py17XNL_0600750.1-tts1;transcript_id=Py17XNL_0600750.1;locus_tag=Py17XNL_0600750
Py17XNL_06	AUGUSTUS	mRNA	893407	894921	0.14	+	.	ID=Py17XNL_0600750.2;Parent=Py17XNL_0600750;gene_name=Py17XNL_0600750;Name=CSL4.2;best_match=PY17X_0620200.1-p1;query_coverage=99.0;percentage_identity=100.0;transcript_id=Py17XNL_0600750.2;locus_tag=Py17XNL_0600750;protein_id=Py17XNL_0600750.2-p2;product=exosome complex component CSL4, putative
Py17XNL_06	AUGUSTUS	transcription_start_site	893407	893407	.	+	.	ID=Py17XNL_0600750.2-tss1;Parent=Py17XNL_0600750.2;gene_name=CSL4;Name=Py17XNL_0600750.2-tss1;transcript_id=Py17XNL_0600750.2;locus_tag=Py17XNL_0600750
Py17XNL_06	AUGUSTUS	five_prime_UTR	893407	893918	0.21	+	.	ID=Py17XNL_0600750.2-5UTR1;Parent=Py17XNL_0600750.2;gene_name=CSL4;Name=Py17XNL_0600750.2-5UTR1;transcript_id=Py17XNL_0600750.2;locus_tag=Py17XNL_0600750
Py17XNL_06	AUGUSTUS	exon	893407	894921	.	+	.	ID=Py17XNL_0600750.2-exon1;Parent=Py17XNL_0600750.2;gene_name=CSL4;Name=Py17XNL_0600750.2-exon1;transcript_id=Py17XNL_0600750.2;locus_tag=Py17XNL_0600750;protein_id=Py17XNL_0600750.2-p2;product=exosome complex component CSL4, putative
Py17XNL_06	AUGUSTUS	start_codon	893919	893921	.	+	0	ID=Py17XNL_0600750.2-start1;Parent=Py17XNL_0600750.2;gene_name=CSL4;Name=Py17XNL_0600750.2-start1;transcript_id=Py17XNL_0600750.2;locus_tag=Py17XNL_0600750
Py17XNL_06	AUGUSTUS	CDS	893919	894395	0.95	+	0	ID=Py17XNL_0600750.2-CDS1;Parent=Py17XNL_0600750.2;gene_name=CSL4;Name=Py17XNL_0600750.2-p2;transcript_id=Py17XNL_0600750.2;locus_tag=Py17XNL_0600750;protein_id=Py17XNL_0600750.2-p2;product=exosome complex component CSL4, putative
Py17XNL_06	AUGUSTUS	stop_codon	894393	894395	.	+	0	ID=Py17XNL_0600750.2-stop1;Parent=Py17XNL_0600750.2;gene_name=CSL4;Name=Py17XNL_0600750.2-stop1;transcript_id=Py17XNL_0600750.2;locus_tag=Py17XNL_0600750
Py17XNL_06	AUGUSTUS	three_prime_UTR	894396	894921	0.65	+	.	ID=Py17XNL_0600750.2-3UTR1;Parent=Py17XNL_0600750.2;gene_name=CSL4;Name=Py17XNL_0600750.2-3UTR1;transcript_id=Py17XNL_0600750.2;locus_tag=Py17XNL_0600750
Py17XNL_06	AUGUSTUS	transcription_end_site	894921	894921	.	+	.	ID=Py17XNL_0600750.2-tts1;Parent=Py17XNL_0600750.2;gene_name=CSL4;Name=Py17XNL_0600750.2-tts1;transcript_id=Py17XNL_0600750.2;locus_tag=Py17XNL_0600750
###
Py17XNL_06	AUGUSTUS	gene	894928	896257	0.24	-	.	ID=Py17XNL_0600751;gene_id=Py17XNL_0600751;gene_name=Py17XNL_0600751;Name=ESF2;best_match=PY17X_0620300.1-p1;query_coverage=99.0;percentage_identity=100.0;locus_tag=Py17XNL_0600751
Py17XNL_06	AUGUSTUS	mRNA	894928	896257	0.24	-	.	ID=Py17XNL_0600751.1;Parent=Py17XNL_0600751;gene_name=Py17XNL_0600751;Name=ESF2.1;best_match=PY17X_0620300.1-p1;query_coverage=99.0;percentage_identity=100.0;transcript_id=Py17XNL_0600751.1;locus_tag=Py17XNL_0600751;protein_id=Py17XNL_0600751.1-p1;product=pre-rRNA-processing protein ESF2, putative
Py17XNL_06	AUGUSTUS	transcription_end_site	894928	894928	.	-	.	ID=Py17XNL_0600751.1-tts1;Parent=Py17XNL_0600751.1;gene_name=ESF2;Name=Py17XNL_0600751.1-tts1;transcript_id=Py17XNL_0600751.1;locus_tag=Py17XNL_0600751
Py17XNL_06	AUGUSTUS	three_prime_UTR	894928	895015	0.52	-	.	ID=Py17XNL_0600751.1-3UTR1;Parent=Py17XNL_0600751.1;gene_name=ESF2;Name=Py17XNL_0600751.1-3UTR1;transcript_id=Py17XNL_0600751.1;locus_tag=Py17XNL_0600751
Py17XNL_06	AUGUSTUS	exon	894928	896257	.	-	.	ID=Py17XNL_0600751.1-exon1;Parent=Py17XNL_0600751.1;gene_name=ESF2;Name=Py17XNL_0600751.1-exon1;transcript_id=Py17XNL_0600751.1;locus_tag=Py17XNL_0600751;protein_id=Py17XNL_0600751.1-p1;product=pre-rRNA-processing protein ESF2, putative
Py17XNL_06	AUGUSTUS	stop_codon	895016	895018	.	-	0	ID=Py17XNL_0600751.1-stop1;Parent=Py17XNL_0600751.1;gene_name=ESF2;Name=Py17XNL_0600751.1-stop1;transcript_id=Py17XNL_0600751.1;locus_tag=Py17XNL_0600751
Py17XNL_06	AUGUSTUS	CDS	895016	895900	1	-	0	ID=Py17XNL_0600751.1-CDS1;Parent=Py17XNL_0600751.1;gene_name=ESF2;Name=Py17XNL_0600751.1-p1;transcript_id=Py17XNL_0600751.1;locus_tag=Py17XNL_0600751;protein_id=Py17XNL_0600751.1-p1;product=pre-rRNA-processing protein ESF2, putative
Py17XNL_06	AUGUSTUS	start_codon	895898	895900	.	-	0	ID=Py17XNL_0600751.1-start1;Parent=Py17XNL_0600751.1;gene_name=ESF2;Name=Py17XNL_0600751.1-start1;transcript_id=Py17XNL_0600751.1;locus_tag=Py17XNL_0600751
Py17XNL_06	AUGUSTUS	five_prime_UTR	895901	896257	0.51	-	.	ID=Py17XNL_0600751.1-5UTR1;Parent=Py17XNL_0600751.1;gene_name=ESF2;Name=Py17XNL_0600751.1-5UTR1;transcript_id=Py17XNL_0600751.1;locus_tag=Py17XNL_0600751
Py17XNL_06	AUGUSTUS	transcription_start_site	896257	896257	.	-	.	ID=Py17XNL_0600751.1-tss1;Parent=Py17XNL_0600751.1;gene_name=ESF2;Name=Py17XNL_0600751.1-tss1;transcript_id=Py17XNL_0600751.1;locus_tag=Py17XNL_0600751
###
Py17XNL_06	AUGUSTUS	gene	896467	897591	0.18	+	.	ID=Py17XNL_0600752;gene_id=Py17XNL_0600752;gene_name=Py17XNL_0600752;Name=conserved protein;best_match=PY17X_0620400.1-p1;query_coverage=99.0;percentage_identity=100.0;locus_tag=Py17XNL_0600752
Py17XNL_06	AUGUSTUS	mRNA	896467	897591	0.18	+	.	ID=Py17XNL_0600752.1;Parent=Py17XNL_0600752;gene_name=Py17XNL_0600752;Name=conserved protein.1;best_match=PY17X_0620400.1-p1;query_coverage=99.0;percentage_identity=100.0;transcript_id=Py17XNL_0600752.1;locus_tag=Py17XNL_0600752;protein_id=Py17XNL_0600752.1-p1;product=conserved protein, unknown function
Py17XNL_06	AUGUSTUS	transcription_start_site	896467	896467	.	+	.	ID=Py17XNL_0600752.1-tss1;Parent=Py17XNL_0600752.1;gene_name=conserved protein;Name=Py17XNL_0600752.1-tss1;transcript_id=Py17XNL_0600752.1;locus_tag=Py17XNL_0600752
Py17XNL_06	AUGUSTUS	five_prime_UTR	896467	896666	0.39	+	.	ID=Py17XNL_0600752.1-5UTR1;Parent=Py17XNL_0600752.1;gene_name=conserved protein;Name=Py17XNL_0600752.1-5UTR1;transcript_id=Py17XNL_0600752.1;locus_tag=Py17XNL_0600752
Py17XNL_06	AUGUSTUS	exon	896467	896897	.	+	.	ID=Py17XNL_0600752.1-exon1;Parent=Py17XNL_0600752.1;gene_name=conserved protein;Name=Py17XNL_0600752.1-exon1;transcript_id=Py17XNL_0600752.1;locus_tag=Py17XNL_0600752;protein_id=Py17XNL_0600752.1-p1;product=conserved protein, unknown function
Py17XNL_06	AUGUSTUS	start_codon	896667	896669	.	+	0	ID=Py17XNL_0600752.1-start1;Parent=Py17XNL_0600752.1;gene_name=conserved protein;Name=Py17XNL_0600752.1-start1;transcript_id=Py17XNL_0600752.1;locus_tag=Py17XNL_0600752
Py17XNL_06	AUGUSTUS	CDS	896667	896897	1	+	0	ID=Py17XNL_0600752.1-CDS1;Parent=Py17XNL_0600752.1;gene_name=conserved protein;Name=Py17XNL_0600752.1-p1;transcript_id=Py17XNL_0600752.1;locus_tag=Py17XNL_0600752;protein_id=Py17XNL_0600752.1-p1;product=conserved protein, unknown function
Py17XNL_06	AUGUSTUS	intron	896898	897102	1	+	.	ID=Py17XNL_0600752.1-intron1;Parent=Py17XNL_0600752.1;gene_name=conserved protein;Name=Py17XNL_0600752.1-intron1;transcript_id=Py17XNL_0600752.1;locus_tag=Py17XNL_0600752
Py17XNL_06	AUGUSTUS	CDS	897103	897234	1	+	0	ID=Py17XNL_0600752.1-CDS2;Parent=Py17XNL_0600752.1;gene_name=conserved protein;Name=Py17XNL_0600752.1-p1;transcript_id=Py17XNL_0600752.1;locus_tag=Py17XNL_0600752;protein_id=Py17XNL_0600752.1-p1;product=conserved protein, unknown function
Py17XNL_06	AUGUSTUS	exon	897103	897591	.	+	.	ID=Py17XNL_0600752.1-exon2;Parent=Py17XNL_0600752.1;gene_name=conserved protein;Name=Py17XNL_0600752.1-exon2;transcript_id=Py17XNL_0600752.1;locus_tag=Py17XNL_0600752;protein_id=Py17XNL_0600752.1-p1;product=conserved protein, unknown function
Py17XNL_06	AUGUSTUS	stop_codon	897232	897234	.	+	0	ID=Py17XNL_0600752.1-stop1;Parent=Py17XNL_0600752.1;gene_name=conserved protein;Name=Py17XNL_0600752.1-stop1;transcript_id=Py17XNL_0600752.1;locus_tag=Py17XNL_0600752
Py17XNL_06	AUGUSTUS	three_prime_UTR	897235	897591	0.57	+	.	ID=Py17XNL_0600752.1-3UTR1;Parent=Py17XNL_0600752.1;gene_name=conserved protein;Name=Py17XNL_0600752.1-3UTR1;transcript_id=Py17XNL_0600752.1;locus_tag=Py17XNL_0600752
Py17XNL_06	AUGUSTUS	transcription_end_site	897591	897591	.	+	.	ID=Py17XNL_0600752.1-tts1;Parent=Py17XNL_0600752.1;gene_name=conserved protein;Name=Py17XNL_0600752.1-tts1;transcript_id=Py17XNL_0600752.1;locus_tag=Py17XNL_0600752
###
Py17XNL_06	AUGUSTUS	gene	897598	898857	0.7	-	.	ID=Py17XNL_0600753;gene_id=Py17XNL_0600753;gene_name=Py17XNL_0600753;Name=conserved Plasmodium protein;best_match=PY17X_0620500.1-p1;query_coverage=99.0;percentage_identity=100.0;locus_tag=Py17XNL_0600753
Py17XNL_06	AUGUSTUS	mRNA	897598	898857	0.7	-	.	ID=Py17XNL_0600753.1;Parent=Py17XNL_0600753;gene_name=Py17XNL_0600753;Name=conserved Plasmodium protein.1;best_match=PY17X_0620500.1-p1;query_coverage=99.0;percentage_identity=100.0;transcript_id=Py17XNL_0600753.1;locus_tag=Py17XNL_0600753;protein_id=Py17XNL_0600753.1-p1;product=conserved Plasmodium protein, unknown function
Py17XNL_06	AUGUSTUS	transcription_end_site	897598	897598	.	-	.	ID=Py17XNL_0600753.1-tts1;Parent=Py17XNL_0600753.1;gene_name=conserved Plasmodium protein;Name=Py17XNL_0600753.1-tts1;transcript_id=Py17XNL_0600753.1;locus_tag=Py17XNL_0600753
Py17XNL_06	AUGUSTUS	three_prime_UTR	897598	897721	0.75	-	.	ID=Py17XNL_0600753.1-3UTR1;Parent=Py17XNL_0600753.1;gene_name=conserved Plasmodium protein;Name=Py17XNL_0600753.1-3UTR1;transcript_id=Py17XNL_0600753.1;locus_tag=Py17XNL_0600753
Py17XNL_06	AUGUSTUS	exon	897598	897938	.	-	.	ID=Py17XNL_0600753.1-exon1;Parent=Py17XNL_0600753.1;gene_name=conserved Plasmodium protein;Name=Py17XNL_0600753.1-exon1;transcript_id=Py17XNL_0600753.1;locus_tag=Py17XNL_0600753;protein_id=Py17XNL_0600753.1-p1;product=conserved Plasmodium protein, unknown function
Py17XNL_06	AUGUSTUS	stop_codon	897722	897724	.	-	0	ID=Py17XNL_0600753.1-stop1;Parent=Py17XNL_0600753.1;gene_name=conserved Plasmodium protein;Name=Py17XNL_0600753.1-stop1;transcript_id=Py17XNL_0600753.1;locus_tag=Py17XNL_0600753
Py17XNL_06	AUGUSTUS	CDS	897722	897938	1	-	1	ID=Py17XNL_0600753.1-CDS1;Parent=Py17XNL_0600753.1;gene_name=conserved Plasmodium protein;Name=Py17XNL_0600753.1-p1;transcript_id=Py17XNL_0600753.1;locus_tag=Py17XNL_0600753;protein_id=Py17XNL_0600753.1-p1;product=conserved Plasmodium protein, unknown function
Py17XNL_06	AUGUSTUS	intron	897939	898019	1	-	.	ID=Py17XNL_0600753.1-intron1;Parent=Py17XNL_0600753.1;gene_name=conserved Plasmodium protein;Name=Py17XNL_0600753.1-intron1;transcript_id=Py17XNL_0600753.1;locus_tag=Py17XNL_0600753
Py17XNL_06	AUGUSTUS	CDS	898020	898105	1	-	0	ID=Py17XNL_0600753.1-CDS2;Parent=Py17XNL_0600753.1;gene_name=conserved Plasmodium protein;Name=Py17XNL_0600753.1-p1;transcript_id=Py17XNL_0600753.1;locus_tag=Py17XNL_0600753;protein_id=Py17XNL_0600753.1-p1;product=conserved Plasmodium protein, unknown function
Py17XNL_06	AUGUSTUS	exon	898020	898857	.	-	.	ID=Py17XNL_0600753.1-exon2;Parent=Py17XNL_0600753.1;gene_name=conserved Plasmodium protein;Name=Py17XNL_0600753.1-exon2;transcript_id=Py17XNL_0600753.1;locus_tag=Py17XNL_0600753;protein_id=Py17XNL_0600753.1-p1;product=conserved Plasmodium protein, unknown function
Py17XNL_06	AUGUSTUS	start_codon	898103	898105	.	-	0	ID=Py17XNL_0600753.1-start1;Parent=Py17XNL_0600753.1;gene_name=conserved Plasmodium protein;Name=Py17XNL_0600753.1-start1;transcript_id=Py17XNL_0600753.1;locus_tag=Py17XNL_0600753
Py17XNL_06	AUGUSTUS	five_prime_UTR	898106	898857	0.94	-	.	ID=Py17XNL_0600753.1-5UTR1;Parent=Py17XNL_0600753.1;gene_name=conserved Plasmodium protein;Name=Py17XNL_0600753.1-5UTR1;transcript_id=Py17XNL_0600753.1;locus_tag=Py17XNL_0600753
Py17XNL_06	AUGUSTUS	transcription_start_site	898857	898857	.	-	.	ID=Py17XNL_0600753.1-tss1;Parent=Py17XNL_0600753.1;gene_name=conserved Plasmodium protein;Name=Py17XNL_0600753.1-tss1;transcript_id=Py17XNL_0600753.1;locus_tag=Py17XNL_0600753
###
Py17XNL_06	AUGUSTUS	gene	898977	902221	0.24	+	.	ID=Py17XNL_0600754;gene_id=Py17XNL_0600754;gene_name=Py17XNL_0600754;Name=AIF;best_match=PY17X_0620600.1-p1;query_coverage=99.0;percentage_identity=100.0;locus_tag=Py17XNL_0600754
Py17XNL_06	AUGUSTUS	mRNA	898977	902221	0.24	+	.	ID=Py17XNL_0600754.1;Parent=Py17XNL_0600754;gene_name=Py17XNL_0600754;Name=AIF.1;best_match=PY17X_0620600.1-p1;query_coverage=99.0;percentage_identity=100.0;transcript_id=Py17XNL_0600754.1;locus_tag=Py17XNL_0600754;protein_id=Py17XNL_0600754.1-p1;product=apoptosis-inducing factor, putative
Py17XNL_06	AUGUSTUS	transcription_start_site	898977	898977	.	+	.	ID=Py17XNL_0600754.1-tss1;Parent=Py17XNL_0600754.1;gene_name=AIF;Name=Py17XNL_0600754.1-tss1;transcript_id=Py17XNL_0600754.1;locus_tag=Py17XNL_0600754
Py17XNL_06	AUGUSTUS	exon	898977	899090	.	+	.	ID=Py17XNL_0600754.1-exon1;Parent=Py17XNL_0600754.1;gene_name=AIF;Name=Py17XNL_0600754.1-exon1;transcript_id=Py17XNL_0600754.1;locus_tag=Py17XNL_0600754;protein_id=Py17XNL_0600754.1-p1;product=apoptosis-inducing factor, putative
Py17XNL_06	AUGUSTUS	five_prime_UTR	898977	899090	0.53	+	.	ID=Py17XNL_0600754.1-5UTR1;Parent=Py17XNL_0600754.1;gene_name=AIF;Name=Py17XNL_0600754.1-5UTR1;transcript_id=Py17XNL_0600754.1;locus_tag=Py17XNL_0600754
Py17XNL_06	AUGUSTUS	five_prime_UTR	899207	899592	0.92	+	.	ID=Py17XNL_0600754.1-5UTR2;Parent=Py17XNL_0600754.1;gene_name=AIF;Name=Py17XNL_0600754.1-5UTR2;transcript_id=Py17XNL_0600754.1;locus_tag=Py17XNL_0600754
Py17XNL_06	AUGUSTUS	exon	899207	901186	.	+	.	ID=Py17XNL_0600754.1-exon2;Parent=Py17XNL_0600754.1;gene_name=AIF;Name=Py17XNL_0600754.1-exon2;transcript_id=Py17XNL_0600754.1;locus_tag=Py17XNL_0600754;protein_id=Py17XNL_0600754.1-p1;product=apoptosis-inducing factor, putative
Py17XNL_06	AUGUSTUS	start_codon	899593	899595	.	+	0	ID=Py17XNL_0600754.1-start1;Parent=Py17XNL_0600754.1;gene_name=AIF;Name=Py17XNL_0600754.1-start1;transcript_id=Py17XNL_0600754.1;locus_tag=Py17XNL_0600754
Py17XNL_06	AUGUSTUS	CDS	899593	901186	0.97	+	0	ID=Py17XNL_0600754.1-CDS1;Parent=Py17XNL_0600754.1;gene_name=AIF;Name=Py17XNL_0600754.1-p1;transcript_id=Py17XNL_0600754.1;locus_tag=Py17XNL_0600754;protein_id=Py17XNL_0600754.1-p1;product=apoptosis-inducing factor, putative
Py17XNL_06	AUGUSTUS	intron	901187	901335	1	+	.	ID=Py17XNL_0600754.1-intron1;Parent=Py17XNL_0600754.1;gene_name=AIF;Name=Py17XNL_0600754.1-intron1;transcript_id=Py17XNL_0600754.1;locus_tag=Py17XNL_0600754
Py17XNL_06	AUGUSTUS	CDS	901336	901709	1	+	2	ID=Py17XNL_0600754.1-CDS2;Parent=Py17XNL_0600754.1;gene_name=AIF;Name=Py17XNL_0600754.1-p1;transcript_id=Py17XNL_0600754.1;locus_tag=Py17XNL_0600754;protein_id=Py17XNL_0600754.1-p1;product=apoptosis-inducing factor, putative
Py17XNL_06	AUGUSTUS	exon	901336	902221	.	+	.	ID=Py17XNL_0600754.1-exon3;Parent=Py17XNL_0600754.1;gene_name=AIF;Name=Py17XNL_0600754.1-exon3;transcript_id=Py17XNL_0600754.1;locus_tag=Py17XNL_0600754;protein_id=Py17XNL_0600754.1-p1;product=apoptosis-inducing factor, putative
Py17XNL_06	AUGUSTUS	stop_codon	901707	901709	.	+	0	ID=Py17XNL_0600754.1-stop1;Parent=Py17XNL_0600754.1;gene_name=AIF;Name=Py17XNL_0600754.1-stop1;transcript_id=Py17XNL_0600754.1;locus_tag=Py17XNL_0600754
Py17XNL_06	AUGUSTUS	three_prime_UTR	901710	902221	0.5	+	.	ID=Py17XNL_0600754.1-3UTR1;Parent=Py17XNL_0600754.1;gene_name=AIF;Name=Py17XNL_0600754.1-3UTR1;transcript_id=Py17XNL_0600754.1;locus_tag=Py17XNL_0600754
Py17XNL_06	AUGUSTUS	transcription_end_site	902221	902221	.	+	.	ID=Py17XNL_0600754.1-tts1;Parent=Py17XNL_0600754.1;gene_name=AIF;Name=Py17XNL_0600754.1-tts1;transcript_id=Py17XNL_0600754.1;locus_tag=Py17XNL_0600754
###
Py17XNL_06	AUGUSTUS	gene	902377	904351	0.33	+	.	ID=Py17XNL_0600755;gene_id=Py17XNL_0600755;gene_name=Py17XNL_0600755;Name=conserved Plasmodium protein;best_match=PY17X_0620700.1-p1;query_coverage=99.0;percentage_identity=100.0;locus_tag=Py17XNL_0600755
Py17XNL_06	AUGUSTUS	mRNA	902377	904351	0.33	+	.	ID=Py17XNL_0600755.1;Parent=Py17XNL_0600755;gene_name=Py17XNL_0600755;Name=conserved Plasmodium protein.1;best_match=PY17X_0620700.1-p1;query_coverage=99.0;percentage_identity=100.0;transcript_id=Py17XNL_0600755.1;locus_tag=Py17XNL_0600755;protein_id=Py17XNL_0600755.1-p1;product=conserved Plasmodium protein, unknown function
Py17XNL_06	AUGUSTUS	transcription_start_site	902377	902377	.	+	.	ID=Py17XNL_0600755.1-tss1;Parent=Py17XNL_0600755.1;gene_name=conserved Plasmodium protein;Name=Py17XNL_0600755.1-tss1;transcript_id=Py17XNL_0600755.1;locus_tag=Py17XNL_0600755
Py17XNL_06	AUGUSTUS	five_prime_UTR	902377	902963	0.41	+	.	ID=Py17XNL_0600755.1-5UTR1;Parent=Py17XNL_0600755.1;gene_name=conserved Plasmodium protein;Name=Py17XNL_0600755.1-5UTR1;transcript_id=Py17XNL_0600755.1;locus_tag=Py17XNL_0600755
Py17XNL_06	AUGUSTUS	exon	902377	903021	.	+	.	ID=Py17XNL_0600755.1-exon1;Parent=Py17XNL_0600755.1;gene_name=conserved Plasmodium protein;Name=Py17XNL_0600755.1-exon1;transcript_id=Py17XNL_0600755.1;locus_tag=Py17XNL_0600755;protein_id=Py17XNL_0600755.1-p1;product=conserved Plasmodium protein, unknown function
Py17XNL_06	AUGUSTUS	start_codon	902964	902966	.	+	0	ID=Py17XNL_0600755.1-start1;Parent=Py17XNL_0600755.1;gene_name=conserved Plasmodium protein;Name=Py17XNL_0600755.1-start1;transcript_id=Py17XNL_0600755.1;locus_tag=Py17XNL_0600755
Py17XNL_06	AUGUSTUS	CDS	902964	903021	1	+	0	ID=Py17XNL_0600755.1-CDS1;Parent=Py17XNL_0600755.1;gene_name=conserved Plasmodium protein;Name=Py17XNL_0600755.1-p1;transcript_id=Py17XNL_0600755.1;locus_tag=Py17XNL_0600755;protein_id=Py17XNL_0600755.1-p1;product=conserved Plasmodium protein, unknown function
Py17XNL_06	AUGUSTUS	intron	903022	903182	1	+	.	ID=Py17XNL_0600755.1-intron1;Parent=Py17XNL_0600755.1;gene_name=conserved Plasmodium protein;Name=Py17XNL_0600755.1-intron1;transcript_id=Py17XNL_0600755.1;locus_tag=Py17XNL_0600755
Py17XNL_06	AUGUSTUS	exon	903183	903254	.	+	.	ID=Py17XNL_0600755.1-exon2;Parent=Py17XNL_0600755.1;gene_name=conserved Plasmodium protein;Name=Py17XNL_0600755.1-exon2;transcript_id=Py17XNL_0600755.1;locus_tag=Py17XNL_0600755;protein_id=Py17XNL_0600755.1-p1;product=conserved Plasmodium protein, unknown function
Py17XNL_06	AUGUSTUS	CDS	903183	903254	1	+	2	ID=Py17XNL_0600755.1-CDS2;Parent=Py17XNL_0600755.1;gene_name=conserved Plasmodium protein;Name=Py17XNL_0600755.1-p1;transcript_id=Py17XNL_0600755.1;locus_tag=Py17XNL_0600755;protein_id=Py17XNL_0600755.1-p1;product=conserved Plasmodium protein, unknown function
Py17XNL_06	AUGUSTUS	intron	903255	903417	1	+	.	ID=Py17XNL_0600755.1-intron2;Parent=Py17XNL_0600755.1;gene_name=conserved Plasmodium protein;Name=Py17XNL_0600755.1-intron2;transcript_id=Py17XNL_0600755.1;locus_tag=Py17XNL_0600755
Py17XNL_06	AUGUSTUS	exon	903418	903491	.	+	.	ID=Py17XNL_0600755.1-exon3;Parent=Py17XNL_0600755.1;gene_name=conserved Plasmodium protein;Name=Py17XNL_0600755.1-exon3;transcript_id=Py17XNL_0600755.1;locus_tag=Py17XNL_0600755;protein_id=Py17XNL_0600755.1-p1;product=conserved Plasmodium protein, unknown function
Py17XNL_06	AUGUSTUS	CDS	903418	903491	1	+	2	ID=Py17XNL_0600755.1-CDS3;Parent=Py17XNL_0600755.1;gene_name=conserved Plasmodium protein;Name=Py17XNL_0600755.1-p1;transcript_id=Py17XNL_0600755.1;locus_tag=Py17XNL_0600755;protein_id=Py17XNL_0600755.1-p1;product=conserved Plasmodium protein, unknown function
Py17XNL_06	AUGUSTUS	intron	903492	903623	1	+	.	ID=Py17XNL_0600755.1-intron3;Parent=Py17XNL_0600755.1;gene_name=conserved Plasmodium protein;Name=Py17XNL_0600755.1-intron3;transcript_id=Py17XNL_0600755.1;locus_tag=Py17XNL_0600755
Py17XNL_06	AUGUSTUS	exon	903624	903724	.	+	.	ID=Py17XNL_0600755.1-exon4;Parent=Py17XNL_0600755.1;gene_name=conserved Plasmodium protein;Name=Py17XNL_0600755.1-exon4;transcript_id=Py17XNL_0600755.1;locus_tag=Py17XNL_0600755;protein_id=Py17XNL_0600755.1-p1;product=conserved Plasmodium protein, unknown function
Py17XNL_06	AUGUSTUS	CDS	903624	903724	1	+	0	ID=Py17XNL_0600755.1-CDS4;Parent=Py17XNL_0600755.1;gene_name=conserved Plasmodium protein;Name=Py17XNL_0600755.1-p1;transcript_id=Py17XNL_0600755.1;locus_tag=Py17XNL_0600755;protein_id=Py17XNL_0600755.1-p1;product=conserved Plasmodium protein, unknown function
Py17XNL_06	AUGUSTUS	intron	903725	903852	1	+	.	ID=Py17XNL_0600755.1-intron4;Parent=Py17XNL_0600755.1;gene_name=conserved Plasmodium protein;Name=Py17XNL_0600755.1-intron4;transcript_id=Py17XNL_0600755.1;locus_tag=Py17XNL_0600755
Py17XNL_06	AUGUSTUS	exon	903853	903909	.	+	.	ID=Py17XNL_0600755.1-exon5;Parent=Py17XNL_0600755.1;gene_name=conserved Plasmodium protein;Name=Py17XNL_0600755.1-exon5;transcript_id=Py17XNL_0600755.1;locus_tag=Py17XNL_0600755;protein_id=Py17XNL_0600755.1-p1;product=conserved Plasmodium protein, unknown function
Py17XNL_06	AUGUSTUS	CDS	903853	903909	1	+	1	ID=Py17XNL_0600755.1-CDS5;Parent=Py17XNL_0600755.1;gene_name=conserved Plasmodium protein;Name=Py17XNL_0600755.1-p1;transcript_id=Py17XNL_0600755.1;locus_tag=Py17XNL_0600755;protein_id=Py17XNL_0600755.1-p1;product=conserved Plasmodium protein, unknown function
Py17XNL_06	AUGUSTUS	intron	903910	904002	1	+	.	ID=Py17XNL_0600755.1-intron5;Parent=Py17XNL_0600755.1;gene_name=conserved Plasmodium protein;Name=Py17XNL_0600755.1-intron5;transcript_id=Py17XNL_0600755.1;locus_tag=Py17XNL_0600755
Py17XNL_06	AUGUSTUS	CDS	904003	904048	1	+	1	ID=Py17XNL_0600755.1-CDS6;Parent=Py17XNL_0600755.1;gene_name=conserved Plasmodium protein;Name=Py17XNL_0600755.1-p1;transcript_id=Py17XNL_0600755.1;locus_tag=Py17XNL_0600755;protein_id=Py17XNL_0600755.1-p1;product=conserved Plasmodium protein, unknown function
Py17XNL_06	AUGUSTUS	exon	904003	904053	.	+	.	ID=Py17XNL_0600755.1-exon6;Parent=Py17XNL_0600755.1;gene_name=conserved Plasmodium protein;Name=Py17XNL_0600755.1-exon6;transcript_id=Py17XNL_0600755.1;locus_tag=Py17XNL_0600755;protein_id=Py17XNL_0600755.1-p1;product=conserved Plasmodium protein, unknown function
Py17XNL_06	AUGUSTUS	stop_codon	904046	904048	.	+	0	ID=Py17XNL_0600755.1-stop1;Parent=Py17XNL_0600755.1;gene_name=conserved Plasmodium protein;Name=Py17XNL_0600755.1-stop1;transcript_id=Py17XNL_0600755.1;locus_tag=Py17XNL_0600755
Py17XNL_06	AUGUSTUS	three_prime_UTR	904049	904053	1	+	.	ID=Py17XNL_0600755.1-3UTR1;Parent=Py17XNL_0600755.1;gene_name=conserved Plasmodium protein;Name=Py17XNL_0600755.1-3UTR1;transcript_id=Py17XNL_0600755.1;locus_tag=Py17XNL_0600755
Py17XNL_06	AUGUSTUS	exon	904190	904351	.	+	.	ID=Py17XNL_0600755.1-exon7;Parent=Py17XNL_0600755.1;gene_name=conserved Plasmodium protein;Name=Py17XNL_0600755.1-exon7;transcript_id=Py17XNL_0600755.1;locus_tag=Py17XNL_0600755;protein_id=Py17XNL_0600755.1-p1;product=conserved Plasmodium protein, unknown function
Py17XNL_06	AUGUSTUS	three_prime_UTR	904190	904351	0.83	+	.	ID=Py17XNL_0600755.1-3UTR2;Parent=Py17XNL_0600755.1;gene_name=conserved Plasmodium protein;Name=Py17XNL_0600755.1-3UTR2;transcript_id=Py17XNL_0600755.1;locus_tag=Py17XNL_0600755
Py17XNL_06	AUGUSTUS	transcription_end_site	904351	904351	.	+	.	ID=Py17XNL_0600755.1-tts1;Parent=Py17XNL_0600755.1;gene_name=conserved Plasmodium protein;Name=Py17XNL_0600755.1-tts1;transcript_id=Py17XNL_0600755.1;locus_tag=Py17XNL_0600755
###
Py17XNL_06	AUGUSTUS	gene	904358	906247	2.09	-	.	ID=Py17XNL_0600756;gene_id=Py17XNL_0600756;gene_name=Py17XNL_0600756;Name=conserved protein;best_match=PY17X_0620800.1-p1;query_coverage=99.0;percentage_identity=100.0;locus_tag=Py17XNL_0600756
Py17XNL_06	AUGUSTUS	mRNA	904358	906247	0.65	-	.	ID=Py17XNL_0600756.1;Parent=Py17XNL_0600756;gene_name=Py17XNL_0600756;Name=conserved protein.1;best_match=PY17X_0620800.1-p1;query_coverage=91.0;percentage_identity=100.0;transcript_id=Py17XNL_0600756.1;locus_tag=Py17XNL_0600756;protein_id=Py17XNL_0600756.1-p1;product=conserved protein, unknown function
Py17XNL_06	AUGUSTUS	transcription_end_site	904358	904358	.	-	.	ID=Py17XNL_0600756.1-tts1;Parent=Py17XNL_0600756.1;gene_name=conserved protein;Name=Py17XNL_0600756.1-tts1;transcript_id=Py17XNL_0600756.1;locus_tag=Py17XNL_0600756
Py17XNL_06	AUGUSTUS	three_prime_UTR	904358	904973	0.83	-	.	ID=Py17XNL_0600756.1-3UTR1;Parent=Py17XNL_0600756.1;gene_name=conserved protein;Name=Py17XNL_0600756.1-3UTR1;transcript_id=Py17XNL_0600756.1;locus_tag=Py17XNL_0600756
Py17XNL_06	AUGUSTUS	exon	904358	905064	.	-	.	ID=Py17XNL_0600756.1-exon1;Parent=Py17XNL_0600756.1;gene_name=conserved protein;Name=Py17XNL_0600756.1-exon1;transcript_id=Py17XNL_0600756.1;locus_tag=Py17XNL_0600756;protein_id=Py17XNL_0600756.1-p1;product=conserved protein, unknown function
Py17XNL_06	AUGUSTUS	stop_codon	904974	904976	.	-	0	ID=Py17XNL_0600756.1-stop1;Parent=Py17XNL_0600756.1;gene_name=conserved protein;Name=Py17XNL_0600756.1-stop1;transcript_id=Py17XNL_0600756.1;locus_tag=Py17XNL_0600756
Py17XNL_06	AUGUSTUS	CDS	904974	905064	0.97	-	1	ID=Py17XNL_0600756.1-CDS1;Parent=Py17XNL_0600756.1;gene_name=conserved protein;Name=Py17XNL_0600756.1-p1;transcript_id=Py17XNL_0600756.1;locus_tag=Py17XNL_0600756;protein_id=Py17XNL_0600756.1-p1;product=conserved protein, unknown function
Py17XNL_06	AUGUSTUS	intron	905065	905282	1	-	.	ID=Py17XNL_0600756.1-intron1;Parent=Py17XNL_0600756.1;gene_name=conserved protein;Name=Py17XNL_0600756.1-intron1;transcript_id=Py17XNL_0600756.1;locus_tag=Py17XNL_0600756
Py17XNL_06	AUGUSTUS	exon	905283	905399	.	-	.	ID=Py17XNL_0600756.1-exon2;Parent=Py17XNL_0600756.1;gene_name=conserved protein;Name=Py17XNL_0600756.1-exon2;transcript_id=Py17XNL_0600756.1;locus_tag=Py17XNL_0600756;protein_id=Py17XNL_0600756.1-p1;product=conserved protein, unknown function
Py17XNL_06	AUGUSTUS	CDS	905283	905399	1	-	1	ID=Py17XNL_0600756.1-CDS2;Parent=Py17XNL_0600756.1;gene_name=conserved protein;Name=Py17XNL_0600756.1-p1;transcript_id=Py17XNL_0600756.1;locus_tag=Py17XNL_0600756;protein_id=Py17XNL_0600756.1-p1;product=conserved protein, unknown function
Py17XNL_06	AUGUSTUS	intron	905400	905564	1	-	.	ID=Py17XNL_0600756.1-intron2;Parent=Py17XNL_0600756.1;gene_name=conserved protein;Name=Py17XNL_0600756.1-intron2;transcript_id=Py17XNL_0600756.1;locus_tag=Py17XNL_0600756
Py17XNL_06	AUGUSTUS	exon	905565	905685	.	-	.	ID=Py17XNL_0600756.1-exon3;Parent=Py17XNL_0600756.1;gene_name=conserved protein;Name=Py17XNL_0600756.1-exon3;transcript_id=Py17XNL_0600756.1;locus_tag=Py17XNL_0600756;protein_id=Py17XNL_0600756.1-p1;product=conserved protein, unknown function
Py17XNL_06	AUGUSTUS	CDS	905565	905685	1	-	2	ID=Py17XNL_0600756.1-CDS3;Parent=Py17XNL_0600756.1;gene_name=conserved protein;Name=Py17XNL_0600756.1-p1;transcript_id=Py17XNL_0600756.1;locus_tag=Py17XNL_0600756;protein_id=Py17XNL_0600756.1-p1;product=conserved protein, unknown function
Py17XNL_06	AUGUSTUS	intron	905686	905827	1	-	.	ID=Py17XNL_0600756.1-intron3;Parent=Py17XNL_0600756.1;gene_name=conserved protein;Name=Py17XNL_0600756.1-intron3;transcript_id=Py17XNL_0600756.1;locus_tag=Py17XNL_0600756
Py17XNL_06	AUGUSTUS	exon	905828	905918	.	-	.	ID=Py17XNL_0600756.1-exon4;Parent=Py17XNL_0600756.1;gene_name=conserved protein;Name=Py17XNL_0600756.1-exon4;transcript_id=Py17XNL_0600756.1;locus_tag=Py17XNL_0600756;protein_id=Py17XNL_0600756.1-p1;product=conserved protein, unknown function
Py17XNL_06	AUGUSTUS	CDS	905828	905918	1	-	0	ID=Py17XNL_0600756.1-CDS4;Parent=Py17XNL_0600756.1;gene_name=conserved protein;Name=Py17XNL_0600756.1-p1;transcript_id=Py17XNL_0600756.1;locus_tag=Py17XNL_0600756;protein_id=Py17XNL_0600756.1-p1;product=conserved protein, unknown function
Py17XNL_06	AUGUSTUS	intron	905919	906138	1	-	.	ID=Py17XNL_0600756.1-intron4;Parent=Py17XNL_0600756.1;gene_name=conserved protein;Name=Py17XNL_0600756.1-intron4;transcript_id=Py17XNL_0600756.1;locus_tag=Py17XNL_0600756
Py17XNL_06	AUGUSTUS	CDS	906139	906195	1	-	0	ID=Py17XNL_0600756.1-CDS5;Parent=Py17XNL_0600756.1;gene_name=conserved protein;Name=Py17XNL_0600756.1-p1;transcript_id=Py17XNL_0600756.1;locus_tag=Py17XNL_0600756;protein_id=Py17XNL_0600756.1-p1;product=conserved protein, unknown function
Py17XNL_06	AUGUSTUS	exon	906139	906247	.	-	.	ID=Py17XNL_0600756.1-exon5;Parent=Py17XNL_0600756.1;gene_name=conserved protein;Name=Py17XNL_0600756.1-exon5;transcript_id=Py17XNL_0600756.1;locus_tag=Py17XNL_0600756;protein_id=Py17XNL_0600756.1-p1;product=conserved protein, unknown function
Py17XNL_06	AUGUSTUS	start_codon	906193	906195	.	-	0	ID=Py17XNL_0600756.1-start1;Parent=Py17XNL_0600756.1;gene_name=conserved protein;Name=Py17XNL_0600756.1-start1;transcript_id=Py17XNL_0600756.1;locus_tag=Py17XNL_0600756
Py17XNL_06	AUGUSTUS	five_prime_UTR	906196	906247	0.79	-	.	ID=Py17XNL_0600756.1-5UTR1;Parent=Py17XNL_0600756.1;gene_name=conserved protein;Name=Py17XNL_0600756.1-5UTR1;transcript_id=Py17XNL_0600756.1;locus_tag=Py17XNL_0600756
Py17XNL_06	AUGUSTUS	transcription_start_site	906247	906247	.	-	.	ID=Py17XNL_0600756.1-tss1;Parent=Py17XNL_0600756.1;gene_name=conserved protein;Name=Py17XNL_0600756.1-tss1;transcript_id=Py17XNL_0600756.1;locus_tag=Py17XNL_0600756
Py17XNL_06	AUGUSTUS	mRNA	904358	906247	0.61	-	.	ID=Py17XNL_0600756.2;Parent=Py17XNL_0600756;gene_name=Py17XNL_0600756;Name=conserved protein.2;best_match=PY17X_0620800.1-p1;query_coverage=99.0;percentage_identity=100.0;transcript_id=Py17XNL_0600756.2;locus_tag=Py17XNL_0600756;protein_id=Py17XNL_0600756.2-p2;product=conserved protein, unknown function
Py17XNL_06	AUGUSTUS	transcription_end_site	904358	904358	.	-	.	ID=Py17XNL_0600756.2-tts1;Parent=Py17XNL_0600756.2;gene_name=conserved protein;Name=Py17XNL_0600756.2-tts1;transcript_id=Py17XNL_0600756.2;locus_tag=Py17XNL_0600756
Py17XNL_06	AUGUSTUS	three_prime_UTR	904358	905278	0.75	-	.	ID=Py17XNL_0600756.2-3UTR1;Parent=Py17XNL_0600756.2;gene_name=conserved protein;Name=Py17XNL_0600756.2-3UTR1;transcript_id=Py17XNL_0600756.2;locus_tag=Py17XNL_0600756
Py17XNL_06	AUGUSTUS	exon	904358	905399	.	-	.	ID=Py17XNL_0600756.2-exon1;Parent=Py17XNL_0600756.2;gene_name=conserved protein;Name=Py17XNL_0600756.2-exon1;transcript_id=Py17XNL_0600756.2;locus_tag=Py17XNL_0600756;protein_id=Py17XNL_0600756.2-p2;product=conserved protein, unknown function
Py17XNL_06	AUGUSTUS	stop_codon	905279	905281	.	-	0	ID=Py17XNL_0600756.2-stop1;Parent=Py17XNL_0600756.2;gene_name=conserved protein;Name=Py17XNL_0600756.2-stop1;transcript_id=Py17XNL_0600756.2;locus_tag=Py17XNL_0600756
Py17XNL_06	AUGUSTUS	CDS	905279	905399	0.92	-	1	ID=Py17XNL_0600756.2-CDS1;Parent=Py17XNL_0600756.2;gene_name=conserved protein;Name=Py17XNL_0600756.2-p2;transcript_id=Py17XNL_0600756.2;locus_tag=Py17XNL_0600756;protein_id=Py17XNL_0600756.2-p2;product=conserved protein, unknown function
Py17XNL_06	AUGUSTUS	intron	905400	905564	0.92	-	.	ID=Py17XNL_0600756.2-intron1;Parent=Py17XNL_0600756.2;gene_name=conserved protein;Name=Py17XNL_0600756.2-intron1;transcript_id=Py17XNL_0600756.2;locus_tag=Py17XNL_0600756
Py17XNL_06	AUGUSTUS	exon	905565	905685	.	-	.	ID=Py17XNL_0600756.2-exon2;Parent=Py17XNL_0600756.2;gene_name=conserved protein;Name=Py17XNL_0600756.2-exon2;transcript_id=Py17XNL_0600756.2;locus_tag=Py17XNL_0600756;protein_id=Py17XNL_0600756.2-p2;product=conserved protein, unknown function
Py17XNL_06	AUGUSTUS	CDS	905565	905685	0.92	-	2	ID=Py17XNL_0600756.2-CDS2;Parent=Py17XNL_0600756.2;gene_name=conserved protein;Name=Py17XNL_0600756.2-p2;transcript_id=Py17XNL_0600756.2;locus_tag=Py17XNL_0600756;protein_id=Py17XNL_0600756.2-p2;product=conserved protein, unknown function
Py17XNL_06	AUGUSTUS	intron	905686	905827	1	-	.	ID=Py17XNL_0600756.2-intron2;Parent=Py17XNL_0600756.2;gene_name=conserved protein;Name=Py17XNL_0600756.2-intron2;transcript_id=Py17XNL_0600756.2;locus_tag=Py17XNL_0600756
Py17XNL_06	AUGUSTUS	exon	905828	905918	.	-	.	ID=Py17XNL_0600756.2-exon3;Parent=Py17XNL_0600756.2;gene_name=conserved protein;Name=Py17XNL_0600756.2-exon3;transcript_id=Py17XNL_0600756.2;locus_tag=Py17XNL_0600756;protein_id=Py17XNL_0600756.2-p2;product=conserved protein, unknown function
Py17XNL_06	AUGUSTUS	CDS	905828	905918	1	-	0	ID=Py17XNL_0600756.2-CDS3;Parent=Py17XNL_0600756.2;gene_name=conserved protein;Name=Py17XNL_0600756.2-p2;transcript_id=Py17XNL_0600756.2;locus_tag=Py17XNL_0600756;protein_id=Py17XNL_0600756.2-p2;product=conserved protein, unknown function
Py17XNL_06	AUGUSTUS	intron	905919	906138	1	-	.	ID=Py17XNL_0600756.2-intron3;Parent=Py17XNL_0600756.2;gene_name=conserved protein;Name=Py17XNL_0600756.2-intron3;transcript_id=Py17XNL_0600756.2;locus_tag=Py17XNL_0600756
Py17XNL_06	AUGUSTUS	CDS	906139	906195	1	-	0	ID=Py17XNL_0600756.2-CDS4;Parent=Py17XNL_0600756.2;gene_name=conserved protein;Name=Py17XNL_0600756.2-p2;transcript_id=Py17XNL_0600756.2;locus_tag=Py17XNL_0600756;protein_id=Py17XNL_0600756.2-p2;product=conserved protein, unknown function
Py17XNL_06	AUGUSTUS	exon	906139	906247	.	-	.	ID=Py17XNL_0600756.2-exon4;Parent=Py17XNL_0600756.2;gene_name=conserved protein;Name=Py17XNL_0600756.2-exon4;transcript_id=Py17XNL_0600756.2;locus_tag=Py17XNL_0600756;protein_id=Py17XNL_0600756.2-p2;product=conserved protein, unknown function
Py17XNL_06	AUGUSTUS	start_codon	906193	906195	.	-	0	ID=Py17XNL_0600756.2-start1;Parent=Py17XNL_0600756.2;gene_name=conserved protein;Name=Py17XNL_0600756.2-start1;transcript_id=Py17XNL_0600756.2;locus_tag=Py17XNL_0600756
Py17XNL_06	AUGUSTUS	five_prime_UTR	906196	906247	0.78	-	.	ID=Py17XNL_0600756.2-5UTR1;Parent=Py17XNL_0600756.2;gene_name=conserved protein;Name=Py17XNL_0600756.2-5UTR1;transcript_id=Py17XNL_0600756.2;locus_tag=Py17XNL_0600756
Py17XNL_06	AUGUSTUS	transcription_start_site	906247	906247	.	-	.	ID=Py17XNL_0600756.2-tss1;Parent=Py17XNL_0600756.2;gene_name=conserved protein;Name=Py17XNL_0600756.2-tss1;transcript_id=Py17XNL_0600756.2;locus_tag=Py17XNL_0600756
Py17XNL_06	AUGUSTUS	mRNA	904358	906247	0.49	-	.	ID=Py17XNL_0600756.3;Parent=Py17XNL_0600756;gene_name=Py17XNL_0600756;Name=conserved protein.3;best_match=PY17X_0620800.1-p1;query_coverage=99.0;percentage_identity=100.0;transcript_id=Py17XNL_0600756.3;locus_tag=Py17XNL_0600756;protein_id=Py17XNL_0600756.3-p3;product=conserved protein, unknown function
Py17XNL_06	AUGUSTUS	transcription_end_site	904358	904358	.	-	.	ID=Py17XNL_0600756.3-tts1;Parent=Py17XNL_0600756.3;gene_name=conserved protein;Name=Py17XNL_0600756.3-tts1;transcript_id=Py17XNL_0600756.3;locus_tag=Py17XNL_0600756
Py17XNL_06	AUGUSTUS	three_prime_UTR	904358	904420	0.6	-	.	ID=Py17XNL_0600756.3-3UTR1;Parent=Py17XNL_0600756.3;gene_name=conserved protein;Name=Py17XNL_0600756.3-3UTR1;transcript_id=Py17XNL_0600756.3;locus_tag=Py17XNL_0600756
Py17XNL_06	AUGUSTUS	exon	904358	904528	.	-	.	ID=Py17XNL_0600756.3-exon1;Parent=Py17XNL_0600756.3;gene_name=conserved protein;Name=Py17XNL_0600756.3-exon1;transcript_id=Py17XNL_0600756.3;locus_tag=Py17XNL_0600756;protein_id=Py17XNL_0600756.3-p3;product=conserved protein, unknown function
Py17XNL_06	AUGUSTUS	stop_codon	904421	904423	.	-	0	ID=Py17XNL_0600756.3-stop1;Parent=Py17XNL_0600756.3;gene_name=conserved protein;Name=Py17XNL_0600756.3-stop1;transcript_id=Py17XNL_0600756.3;locus_tag=Py17XNL_0600756
Py17XNL_06	AUGUSTUS	CDS	904421	904528	0.96	-	0	ID=Py17XNL_0600756.3-CDS1;Parent=Py17XNL_0600756.3;gene_name=conserved protein;Name=Py17XNL_0600756.3-p3;transcript_id=Py17XNL_0600756.3;locus_tag=Py17XNL_0600756;protein_id=Py17XNL_0600756.3-p3;product=conserved protein, unknown function
Py17XNL_06	AUGUSTUS	intron	904529	904685	0.96	-	.	ID=Py17XNL_0600756.3-intron1;Parent=Py17XNL_0600756.3;gene_name=conserved protein;Name=Py17XNL_0600756.3-intron1;transcript_id=Py17XNL_0600756.3;locus_tag=Py17XNL_0600756
Py17XNL_06	AUGUSTUS	exon	904686	904846	.	-	.	ID=Py17XNL_0600756.3-exon2;Parent=Py17XNL_0600756.3;gene_name=conserved protein;Name=Py17XNL_0600756.3-exon2;transcript_id=Py17XNL_0600756.3;locus_tag=Py17XNL_0600756;protein_id=Py17XNL_0600756.3-p3;product=conserved protein, unknown function
Py17XNL_06	AUGUSTUS	CDS	904686	904846	0.96	-	2	ID=Py17XNL_0600756.3-CDS2;Parent=Py17XNL_0600756.3;gene_name=conserved protein;Name=Py17XNL_0600756.3-p3;transcript_id=Py17XNL_0600756.3;locus_tag=Py17XNL_0600756;protein_id=Py17XNL_0600756.3-p3;product=conserved protein, unknown function
Py17XNL_06	AUGUSTUS	intron	904847	905014	1	-	.	ID=Py17XNL_0600756.3-intron2;Parent=Py17XNL_0600756.3;gene_name=conserved protein;Name=Py17XNL_0600756.3-intron2;transcript_id=Py17XNL_0600756.3;locus_tag=Py17XNL_0600756
Py17XNL_06	AUGUSTUS	CDS	905015	905021	0.99	-	0	ID=Py17XNL_0600756.3-CDS3;Parent=Py17XNL_0600756.3;gene_name=conserved protein;Name=Py17XNL_0600756.3-p3;transcript_id=Py17XNL_0600756.3;locus_tag=Py17XNL_0600756;protein_id=Py17XNL_0600756.3-p3;product=conserved protein, unknown function
Py17XNL_06	AUGUSTUS	exon	905015	905685	.	-	.	ID=Py17XNL_0600756.3-exon3;Parent=Py17XNL_0600756.3;gene_name=conserved protein;Name=Py17XNL_0600756.3-exon3;transcript_id=Py17XNL_0600756.3;locus_tag=Py17XNL_0600756;protein_id=Py17XNL_0600756.3-p3;product=conserved protein, unknown function
Py17XNL_06	AUGUSTUS	start_codon	905019	905021	.	-	0	ID=Py17XNL_0600756.3-start1;Parent=Py17XNL_0600756.3;gene_name=conserved protein;Name=Py17XNL_0600756.3-start1;transcript_id=Py17XNL_0600756.3;locus_tag=Py17XNL_0600756
Py17XNL_06	AUGUSTUS	five_prime_UTR	905022	905685	0.91	-	.	ID=Py17XNL_0600756.3-5UTR1;Parent=Py17XNL_0600756.3;gene_name=conserved protein;Name=Py17XNL_0600756.3-5UTR1;transcript_id=Py17XNL_0600756.3;locus_tag=Py17XNL_0600756
Py17XNL_06	AUGUSTUS	exon	905828	906247	.	-	.	ID=Py17XNL_0600756.3-exon4;Parent=Py17XNL_0600756.3;gene_name=conserved protein;Name=Py17XNL_0600756.3-exon4;transcript_id=Py17XNL_0600756.3;locus_tag=Py17XNL_0600756;protein_id=Py17XNL_0600756.3-p3;product=conserved protein, unknown function
Py17XNL_06	AUGUSTUS	five_prime_UTR	905828	906247	0.77	-	.	ID=Py17XNL_0600756.3-5UTR2;Parent=Py17XNL_0600756.3;gene_name=conserved protein;Name=Py17XNL_0600756.3-5UTR2;transcript_id=Py17XNL_0600756.3;locus_tag=Py17XNL_0600756
Py17XNL_06	AUGUSTUS	transcription_start_site	906247	906247	.	-	.	ID=Py17XNL_0600756.3-tss1;Parent=Py17XNL_0600756.3;gene_name=conserved protein;Name=Py17XNL_0600756.3-tss1;transcript_id=Py17XNL_0600756.3;locus_tag=Py17XNL_0600756
Py17XNL_06	AUGUSTUS	mRNA	904358	906247	0.34	-	.	ID=Py17XNL_0600756.4;Parent=Py17XNL_0600756;gene_name=Py17XNL_0600756;Name=conserved protein.4;best_match=PY17X_0620800.1-p1;query_coverage=99.0;percentage_identity=100.0;transcript_id=Py17XNL_0600756.4;locus_tag=Py17XNL_0600756;protein_id=Py17XNL_0600756.4-p4;product=conserved protein, unknown function
Py17XNL_06	AUGUSTUS	transcription_end_site	904358	904358	.	-	.	ID=Py17XNL_0600756.4-tts1;Parent=Py17XNL_0600756.4;gene_name=conserved protein;Name=Py17XNL_0600756.4-tts1;transcript_id=Py17XNL_0600756.4;locus_tag=Py17XNL_0600756
Py17XNL_06	AUGUSTUS	three_prime_UTR	904358	904420	0.6	-	.	ID=Py17XNL_0600756.4-3UTR1;Parent=Py17XNL_0600756.4;gene_name=conserved protein;Name=Py17XNL_0600756.4-3UTR1;transcript_id=Py17XNL_0600756.4;locus_tag=Py17XNL_0600756
Py17XNL_06	AUGUSTUS	exon	904358	904528	.	-	.	ID=Py17XNL_0600756.4-exon1;Parent=Py17XNL_0600756.4;gene_name=conserved protein;Name=Py17XNL_0600756.4-exon1;transcript_id=Py17XNL_0600756.4;locus_tag=Py17XNL_0600756;protein_id=Py17XNL_0600756.4-p4;product=conserved protein, unknown function
Py17XNL_06	AUGUSTUS	stop_codon	904421	904423	.	-	0	ID=Py17XNL_0600756.4-stop1;Parent=Py17XNL_0600756.4;gene_name=conserved protein;Name=Py17XNL_0600756.4-stop1;transcript_id=Py17XNL_0600756.4;locus_tag=Py17XNL_0600756
Py17XNL_06	AUGUSTUS	CDS	904421	904528	0.98	-	0	ID=Py17XNL_0600756.4-CDS1;Parent=Py17XNL_0600756.4;gene_name=conserved protein;Name=Py17XNL_0600756.4-p4;transcript_id=Py17XNL_0600756.4;locus_tag=Py17XNL_0600756;protein_id=Py17XNL_0600756.4-p4;product=conserved protein, unknown function
Py17XNL_06	AUGUSTUS	intron	904529	904685	1	-	.	ID=Py17XNL_0600756.4-intron1;Parent=Py17XNL_0600756.4;gene_name=conserved protein;Name=Py17XNL_0600756.4-intron1;transcript_id=Py17XNL_0600756.4;locus_tag=Py17XNL_0600756
Py17XNL_06	AUGUSTUS	CDS	904686	904787	0.8	-	0	ID=Py17XNL_0600756.4-CDS2;Parent=Py17XNL_0600756.4;gene_name=conserved protein;Name=Py17XNL_0600756.4-p4;transcript_id=Py17XNL_0600756.4;locus_tag=Py17XNL_0600756;protein_id=Py17XNL_0600756.4-p4;product=conserved protein, unknown function
Py17XNL_06	AUGUSTUS	exon	904686	905685	.	-	.	ID=Py17XNL_0600756.4-exon2;Parent=Py17XNL_0600756.4;gene_name=conserved protein;Name=Py17XNL_0600756.4-exon2;transcript_id=Py17XNL_0600756.4;locus_tag=Py17XNL_0600756;protein_id=Py17XNL_0600756.4-p4;product=conserved protein, unknown function
Py17XNL_06	AUGUSTUS	start_codon	904785	904787	.	-	0	ID=Py17XNL_0600756.4-start1;Parent=Py17XNL_0600756.4;gene_name=conserved protein;Name=Py17XNL_0600756.4-start1;transcript_id=Py17XNL_0600756.4;locus_tag=Py17XNL_0600756
Py17XNL_06	AUGUSTUS	five_prime_UTR	904788	905685	0.64	-	.	ID=Py17XNL_0600756.4-5UTR1;Parent=Py17XNL_0600756.4;gene_name=conserved protein;Name=Py17XNL_0600756.4-5UTR1;transcript_id=Py17XNL_0600756.4;locus_tag=Py17XNL_0600756
Py17XNL_06	AUGUSTUS	exon	905828	906247	.	-	.	ID=Py17XNL_0600756.4-exon3;Parent=Py17XNL_0600756.4;gene_name=conserved protein;Name=Py17XNL_0600756.4-exon3;transcript_id=Py17XNL_0600756.4;locus_tag=Py17XNL_0600756;protein_id=Py17XNL_0600756.4-p4;product=conserved protein, unknown function
Py17XNL_06	AUGUSTUS	five_prime_UTR	905828	906247	0.74	-	.	ID=Py17XNL_0600756.4-5UTR2;Parent=Py17XNL_0600756.4;gene_name=conserved protein;Name=Py17XNL_0600756.4-5UTR2;transcript_id=Py17XNL_0600756.4;locus_tag=Py17XNL_0600756
Py17XNL_06	AUGUSTUS	transcription_start_site	906247	906247	.	-	.	ID=Py17XNL_0600756.4-tss1;Parent=Py17XNL_0600756.4;gene_name=conserved protein;Name=Py17XNL_0600756.4-tss1;transcript_id=Py17XNL_0600756.4;locus_tag=Py17XNL_0600756
###
Py17XNL_06	AUGUSTUS	gene	908147	915291	0.28	+	.	ID=Py17XNL_0600757;gene_id=Py17XNL_0600757;gene_name=Py17XNL_0600757;Name=phosphoinositide-binding protein;best_match=PY17X_0620900.1-p1;query_coverage=99.0;percentage_identity=98.857;locus_tag=Py17XNL_0600757
Py17XNL_06	AUGUSTUS	mRNA	908147	915291	0.21	+	.	ID=Py17XNL_0600757.2;Parent=Py17XNL_0600757;gene_name=Py17XNL_0600757;Name=phosphoinositide-binding protein.2;best_match=PY17X_0620900.1-p1;query_coverage=99.0;percentage_identity=98.857;transcript_id=Py17XNL_0600757.2;locus_tag=Py17XNL_0600757;protein_id=Py17XNL_0600757.2-p2;product=phosphoinositide-binding protein, putative
Py17XNL_06	AUGUSTUS	transcription_start_site	908147	908147	.	+	.	ID=Py17XNL_0600757.2-tss1;Parent=Py17XNL_0600757.2;gene_name=phosphoinositide-binding protein;Name=Py17XNL_0600757.2-tss1;transcript_id=Py17XNL_0600757.2;locus_tag=Py17XNL_0600757
Py17XNL_06	AUGUSTUS	five_prime_UTR	908147	908269	0.7	+	.	ID=Py17XNL_0600757.2-5UTR1;Parent=Py17XNL_0600757.2;gene_name=phosphoinositide-binding protein;Name=Py17XNL_0600757.2-5UTR1;transcript_id=Py17XNL_0600757.2;locus_tag=Py17XNL_0600757
Py17XNL_06	AUGUSTUS	exon	908147	908362	.	+	.	ID=Py17XNL_0600757.2-exon1;Parent=Py17XNL_0600757.2;gene_name=phosphoinositide-binding protein;Name=Py17XNL_0600757.2-exon1;transcript_id=Py17XNL_0600757.2;locus_tag=Py17XNL_0600757;protein_id=Py17XNL_0600757.2-p2;product=phosphoinositide-binding protein, putative
Py17XNL_06	AUGUSTUS	start_codon	908270	908272	.	+	0	ID=Py17XNL_0600757.2-start1;Parent=Py17XNL_0600757.2;gene_name=phosphoinositide-binding protein;Name=Py17XNL_0600757.2-start1;transcript_id=Py17XNL_0600757.2;locus_tag=Py17XNL_0600757
Py17XNL_06	AUGUSTUS	CDS	908270	908362	1	+	0	ID=Py17XNL_0600757.2-CDS1;Parent=Py17XNL_0600757.2;gene_name=phosphoinositide-binding protein;Name=Py17XNL_0600757.2-p2;transcript_id=Py17XNL_0600757.2;locus_tag=Py17XNL_0600757;protein_id=Py17XNL_0600757.2-p2;product=phosphoinositide-binding protein, putative
Py17XNL_06	AUGUSTUS	intron	908363	908610	1	+	.	ID=Py17XNL_0600757.2-intron1;Parent=Py17XNL_0600757.2;gene_name=phosphoinositide-binding protein;Name=Py17XNL_0600757.2-intron1;transcript_id=Py17XNL_0600757.2;locus_tag=Py17XNL_0600757
Py17XNL_06	AUGUSTUS	exon	908611	908739	.	+	.	ID=Py17XNL_0600757.2-exon2;Parent=Py17XNL_0600757.2;gene_name=phosphoinositide-binding protein;Name=Py17XNL_0600757.2-exon2;transcript_id=Py17XNL_0600757.2;locus_tag=Py17XNL_0600757;protein_id=Py17XNL_0600757.2-p2;product=phosphoinositide-binding protein, putative
Py17XNL_06	AUGUSTUS	CDS	908611	908739	1	+	0	ID=Py17XNL_0600757.2-CDS2;Parent=Py17XNL_0600757.2;gene_name=phosphoinositide-binding protein;Name=Py17XNL_0600757.2-p2;transcript_id=Py17XNL_0600757.2;locus_tag=Py17XNL_0600757;protein_id=Py17XNL_0600757.2-p2;product=phosphoinositide-binding protein, putative
Py17XNL_06	AUGUSTUS	intron	908740	908857	1	+	.	ID=Py17XNL_0600757.2-intron2;Parent=Py17XNL_0600757.2;gene_name=phosphoinositide-binding protein;Name=Py17XNL_0600757.2-intron2;transcript_id=Py17XNL_0600757.2;locus_tag=Py17XNL_0600757
Py17XNL_06	AUGUSTUS	exon	908858	908916	.	+	.	ID=Py17XNL_0600757.2-exon3;Parent=Py17XNL_0600757.2;gene_name=phosphoinositide-binding protein;Name=Py17XNL_0600757.2-exon3;transcript_id=Py17XNL_0600757.2;locus_tag=Py17XNL_0600757;protein_id=Py17XNL_0600757.2-p2;product=phosphoinositide-binding protein, putative
Py17XNL_06	AUGUSTUS	CDS	908858	908916	1	+	0	ID=Py17XNL_0600757.2-CDS3;Parent=Py17XNL_0600757.2;gene_name=phosphoinositide-binding protein;Name=Py17XNL_0600757.2-p2;transcript_id=Py17XNL_0600757.2;locus_tag=Py17XNL_0600757;protein_id=Py17XNL_0600757.2-p2;product=phosphoinositide-binding protein, putative
Py17XNL_06	AUGUSTUS	intron	908917	909146	1	+	.	ID=Py17XNL_0600757.2-intron3;Parent=Py17XNL_0600757.2;gene_name=phosphoinositide-binding protein;Name=Py17XNL_0600757.2-intron3;transcript_id=Py17XNL_0600757.2;locus_tag=Py17XNL_0600757
Py17XNL_06	AUGUSTUS	exon	909147	909547	.	+	.	ID=Py17XNL_0600757.2-exon4;Parent=Py17XNL_0600757.2;gene_name=phosphoinositide-binding protein;Name=Py17XNL_0600757.2-exon4;transcript_id=Py17XNL_0600757.2;locus_tag=Py17XNL_0600757;protein_id=Py17XNL_0600757.2-p2;product=phosphoinositide-binding protein, putative
Py17XNL_06	AUGUSTUS	CDS	909147	909547	1	+	1	ID=Py17XNL_0600757.2-CDS4;Parent=Py17XNL_0600757.2;gene_name=phosphoinositide-binding protein;Name=Py17XNL_0600757.2-p2;transcript_id=Py17XNL_0600757.2;locus_tag=Py17XNL_0600757;protein_id=Py17XNL_0600757.2-p2;product=phosphoinositide-binding protein, putative
Py17XNL_06	AUGUSTUS	intron	909548	909706	1	+	.	ID=Py17XNL_0600757.2-intron4;Parent=Py17XNL_0600757.2;gene_name=phosphoinositide-binding protein;Name=Py17XNL_0600757.2-intron4;transcript_id=Py17XNL_0600757.2;locus_tag=Py17XNL_0600757
Py17XNL_06	AUGUSTUS	exon	909707	909791	.	+	.	ID=Py17XNL_0600757.2-exon5;Parent=Py17XNL_0600757.2;gene_name=phosphoinositide-binding protein;Name=Py17XNL_0600757.2-exon5;transcript_id=Py17XNL_0600757.2;locus_tag=Py17XNL_0600757;protein_id=Py17XNL_0600757.2-p2;product=phosphoinositide-binding protein, putative
Py17XNL_06	AUGUSTUS	CDS	909707	909791	0.73	+	2	ID=Py17XNL_0600757.2-CDS5;Parent=Py17XNL_0600757.2;gene_name=phosphoinositide-binding protein;Name=Py17XNL_0600757.2-p2;transcript_id=Py17XNL_0600757.2;locus_tag=Py17XNL_0600757;protein_id=Py17XNL_0600757.2-p2;product=phosphoinositide-binding protein, putative
Py17XNL_06	AUGUSTUS	intron	909792	909849	0.71	+	.	ID=Py17XNL_0600757.2-intron5;Parent=Py17XNL_0600757.2;gene_name=phosphoinositide-binding protein;Name=Py17XNL_0600757.2-intron5;transcript_id=Py17XNL_0600757.2;locus_tag=Py17XNL_0600757
Py17XNL_06	AUGUSTUS	exon	909850	914400	.	+	.	ID=Py17XNL_0600757.2-exon6;Parent=Py17XNL_0600757.2;gene_name=phosphoinositide-binding protein;Name=Py17XNL_0600757.2-exon6;transcript_id=Py17XNL_0600757.2;locus_tag=Py17XNL_0600757;protein_id=Py17XNL_0600757.2-p2;product=phosphoinositide-binding protein, putative
Py17XNL_06	AUGUSTUS	CDS	909850	914400	0.71	+	1	ID=Py17XNL_0600757.2-CDS6;Parent=Py17XNL_0600757.2;gene_name=phosphoinositide-binding protein;Name=Py17XNL_0600757.2-p2;transcript_id=Py17XNL_0600757.2;locus_tag=Py17XNL_0600757;protein_id=Py17XNL_0600757.2-p2;product=phosphoinositide-binding protein, putative
Py17XNL_06	AUGUSTUS	intron	914401	914576	1	+	.	ID=Py17XNL_0600757.2-intron6;Parent=Py17XNL_0600757.2;gene_name=phosphoinositide-binding protein;Name=Py17XNL_0600757.2-intron6;transcript_id=Py17XNL_0600757.2;locus_tag=Py17XNL_0600757
Py17XNL_06	AUGUSTUS	CDS	914577	914979	1	+	1	ID=Py17XNL_0600757.2-CDS7;Parent=Py17XNL_0600757.2;gene_name=phosphoinositide-binding protein;Name=Py17XNL_0600757.2-p2;transcript_id=Py17XNL_0600757.2;locus_tag=Py17XNL_0600757;protein_id=Py17XNL_0600757.2-p2;product=phosphoinositide-binding protein, putative
Py17XNL_06	AUGUSTUS	exon	914577	915291	.	+	.	ID=Py17XNL_0600757.2-exon7;Parent=Py17XNL_0600757.2;gene_name=phosphoinositide-binding protein;Name=Py17XNL_0600757.2-exon7;transcript_id=Py17XNL_0600757.2;locus_tag=Py17XNL_0600757;protein_id=Py17XNL_0600757.2-p2;product=phosphoinositide-binding protein, putative
Py17XNL_06	AUGUSTUS	stop_codon	914977	914979	.	+	0	ID=Py17XNL_0600757.2-stop1;Parent=Py17XNL_0600757.2;gene_name=phosphoinositide-binding protein;Name=Py17XNL_0600757.2-stop1;transcript_id=Py17XNL_0600757.2;locus_tag=Py17XNL_0600757
Py17XNL_06	AUGUSTUS	three_prime_UTR	914980	915291	0.39	+	.	ID=Py17XNL_0600757.2-3UTR1;Parent=Py17XNL_0600757.2;gene_name=phosphoinositide-binding protein;Name=Py17XNL_0600757.2-3UTR1;transcript_id=Py17XNL_0600757.2;locus_tag=Py17XNL_0600757
Py17XNL_06	AUGUSTUS	transcription_end_site	915291	915291	.	+	.	ID=Py17XNL_0600757.2-tts1;Parent=Py17XNL_0600757.2;gene_name=phosphoinositide-binding protein;Name=Py17XNL_0600757.2-tts1;transcript_id=Py17XNL_0600757.2;locus_tag=Py17XNL_0600757
Py17XNL_06	AUGUSTUS	mRNA	908247	915291	0.07	+	.	ID=Py17XNL_0600757.1;Parent=Py17XNL_0600757;gene_name=Py17XNL_0600757;Name=phosphoinositide-binding protein.1;best_match=PY17X_0620900.1-p1;query_coverage=99.0;percentage_identity=98.772;transcript_id=Py17XNL_0600757.1;locus_tag=Py17XNL_0600757;protein_id=Py17XNL_0600757.1-p1;product=phosphoinositide-binding protein, putative
Py17XNL_06	AUGUSTUS	transcription_start_site	908247	908247	.	+	.	ID=Py17XNL_0600757.1-tss1;Parent=Py17XNL_0600757.1;gene_name=phosphoinositide-binding protein;Name=Py17XNL_0600757.1-tss1;transcript_id=Py17XNL_0600757.1;locus_tag=Py17XNL_0600757
Py17XNL_06	AUGUSTUS	exon	908247	908362	.	+	.	ID=Py17XNL_0600757.1-exon1;Parent=Py17XNL_0600757.1;gene_name=phosphoinositide-binding protein;Name=Py17XNL_0600757.1-exon1;transcript_id=Py17XNL_0600757.1;locus_tag=Py17XNL_0600757;protein_id=Py17XNL_0600757.1-p1;product=phosphoinositide-binding protein, putative
Py17XNL_06	AUGUSTUS	five_prime_UTR	908247	908362	0.35	+	.	ID=Py17XNL_0600757.1-5UTR1;Parent=Py17XNL_0600757.1;gene_name=phosphoinositide-binding protein;Name=Py17XNL_0600757.1-5UTR1;transcript_id=Py17XNL_0600757.1;locus_tag=Py17XNL_0600757
Py17XNL_06	AUGUSTUS	five_prime_UTR	908611	909267	0.58	+	.	ID=Py17XNL_0600757.1-5UTR2;Parent=Py17XNL_0600757.1;gene_name=phosphoinositide-binding protein;Name=Py17XNL_0600757.1-5UTR2;transcript_id=Py17XNL_0600757.1;locus_tag=Py17XNL_0600757
Py17XNL_06	AUGUSTUS	exon	908611	909547	.	+	.	ID=Py17XNL_0600757.1-exon2;Parent=Py17XNL_0600757.1;gene_name=phosphoinositide-binding protein;Name=Py17XNL_0600757.1-exon2;transcript_id=Py17XNL_0600757.1;locus_tag=Py17XNL_0600757;protein_id=Py17XNL_0600757.1-p1;product=phosphoinositide-binding protein, putative
Py17XNL_06	AUGUSTUS	start_codon	909268	909270	.	+	0	ID=Py17XNL_0600757.1-start1;Parent=Py17XNL_0600757.1;gene_name=phosphoinositide-binding protein;Name=Py17XNL_0600757.1-start1;transcript_id=Py17XNL_0600757.1;locus_tag=Py17XNL_0600757
Py17XNL_06	AUGUSTUS	CDS	909268	909547	0.62	+	0	ID=Py17XNL_0600757.1-CDS1;Parent=Py17XNL_0600757.1;gene_name=phosphoinositide-binding protein;Name=Py17XNL_0600757.1-p1;transcript_id=Py17XNL_0600757.1;locus_tag=Py17XNL_0600757;protein_id=Py17XNL_0600757.1-p1;product=phosphoinositide-binding protein, putative
Py17XNL_06	AUGUSTUS	intron	909548	909706	0.67	+	.	ID=Py17XNL_0600757.1-intron1;Parent=Py17XNL_0600757.1;gene_name=phosphoinositide-binding protein;Name=Py17XNL_0600757.1-intron1;transcript_id=Py17XNL_0600757.1;locus_tag=Py17XNL_0600757
Py17XNL_06	AUGUSTUS	exon	909707	909791	.	+	.	ID=Py17XNL_0600757.1-exon3;Parent=Py17XNL_0600757.1;gene_name=phosphoinositide-binding protein;Name=Py17XNL_0600757.1-exon3;transcript_id=Py17XNL_0600757.1;locus_tag=Py17XNL_0600757;protein_id=Py17XNL_0600757.1-p1;product=phosphoinositide-binding protein, putative
Py17XNL_06	AUGUSTUS	CDS	909707	909791	0.43	+	2	ID=Py17XNL_0600757.1-CDS2;Parent=Py17XNL_0600757.1;gene_name=phosphoinositide-binding protein;Name=Py17XNL_0600757.1-p1;transcript_id=Py17XNL_0600757.1;locus_tag=Py17XNL_0600757;protein_id=Py17XNL_0600757.1-p1;product=phosphoinositide-binding protein, putative
Py17XNL_06	AUGUSTUS	intron	909792	909849	0.41	+	.	ID=Py17XNL_0600757.1-intron2;Parent=Py17XNL_0600757.1;gene_name=phosphoinositide-binding protein;Name=Py17XNL_0600757.1-intron2;transcript_id=Py17XNL_0600757.1;locus_tag=Py17XNL_0600757
Py17XNL_06	AUGUSTUS	exon	909850	914400	.	+	.	ID=Py17XNL_0600757.1-exon4;Parent=Py17XNL_0600757.1;gene_name=phosphoinositide-binding protein;Name=Py17XNL_0600757.1-exon4;transcript_id=Py17XNL_0600757.1;locus_tag=Py17XNL_0600757;protein_id=Py17XNL_0600757.1-p1;product=phosphoinositide-binding protein, putative
Py17XNL_06	AUGUSTUS	CDS	909850	914400	0.41	+	1	ID=Py17XNL_0600757.1-CDS3;Parent=Py17XNL_0600757.1;gene_name=phosphoinositide-binding protein;Name=Py17XNL_0600757.1-p1;transcript_id=Py17XNL_0600757.1;locus_tag=Py17XNL_0600757;protein_id=Py17XNL_0600757.1-p1;product=phosphoinositide-binding protein, putative
Py17XNL_06	AUGUSTUS	intron	914401	914576	1	+	.	ID=Py17XNL_0600757.1-intron3;Parent=Py17XNL_0600757.1;gene_name=phosphoinositide-binding protein;Name=Py17XNL_0600757.1-intron3;transcript_id=Py17XNL_0600757.1;locus_tag=Py17XNL_0600757
Py17XNL_06	AUGUSTUS	CDS	914577	914979	1	+	1	ID=Py17XNL_0600757.1-CDS4;Parent=Py17XNL_0600757.1;gene_name=phosphoinositide-binding protein;Name=Py17XNL_0600757.1-p1;transcript_id=Py17XNL_0600757.1;locus_tag=Py17XNL_0600757;protein_id=Py17XNL_0600757.1-p1;product=phosphoinositide-binding protein, putative
Py17XNL_06	AUGUSTUS	exon	914577	915291	.	+	.	ID=Py17XNL_0600757.1-exon5;Parent=Py17XNL_0600757.1;gene_name=phosphoinositide-binding protein;Name=Py17XNL_0600757.1-exon5;transcript_id=Py17XNL_0600757.1;locus_tag=Py17XNL_0600757;protein_id=Py17XNL_0600757.1-p1;product=phosphoinositide-binding protein, putative
Py17XNL_06	AUGUSTUS	stop_codon	914977	914979	.	+	0	ID=Py17XNL_0600757.1-stop1;Parent=Py17XNL_0600757.1;gene_name=phosphoinositide-binding protein;Name=Py17XNL_0600757.1-stop1;transcript_id=Py17XNL_0600757.1;locus_tag=Py17XNL_0600757
Py17XNL_06	AUGUSTUS	three_prime_UTR	914980	915291	0.42	+	.	ID=Py17XNL_0600757.1-3UTR1;Parent=Py17XNL_0600757.1;gene_name=phosphoinositide-binding protein;Name=Py17XNL_0600757.1-3UTR1;transcript_id=Py17XNL_0600757.1;locus_tag=Py17XNL_0600757
Py17XNL_06	AUGUSTUS	transcription_end_site	915291	915291	.	+	.	ID=Py17XNL_0600757.1-tts1;Parent=Py17XNL_0600757.1;gene_name=phosphoinositide-binding protein;Name=Py17XNL_0600757.1-tts1;transcript_id=Py17XNL_0600757.1;locus_tag=Py17XNL_0600757
###
Py17XNL_06	AUGUSTUS	gene	915547	917521	0.65	+	.	ID=Py17XNL_0600758;gene_id=Py17XNL_0600758;gene_name=Py17XNL_0600758;Name=Ham1-like protein;best_match=PY17X_0621000.1-p1;query_coverage=99.0;percentage_identity=100.0;locus_tag=Py17XNL_0600758
Py17XNL_06	AUGUSTUS	mRNA	915547	917521	0.42	+	.	ID=Py17XNL_0600758.1;Parent=Py17XNL_0600758;gene_name=Py17XNL_0600758;Name=Ham1-like protein.1;best_match=PY17X_0621000.1-p1;query_coverage=99.0;percentage_identity=100.0;transcript_id=Py17XNL_0600758.1;locus_tag=Py17XNL_0600758;protein_id=Py17XNL_0600758.1-p1;product=Ham1-like protein, putative
Py17XNL_06	AUGUSTUS	transcription_start_site	915547	915547	.	+	.	ID=Py17XNL_0600758.1-tss1;Parent=Py17XNL_0600758.1;gene_name=Ham1-like protein;Name=Py17XNL_0600758.1-tss1;transcript_id=Py17XNL_0600758.1;locus_tag=Py17XNL_0600758
Py17XNL_06	AUGUSTUS	five_prime_UTR	915547	915821	0.55	+	.	ID=Py17XNL_0600758.1-5UTR1;Parent=Py17XNL_0600758.1;gene_name=Ham1-like protein;Name=Py17XNL_0600758.1-5UTR1;transcript_id=Py17XNL_0600758.1;locus_tag=Py17XNL_0600758
Py17XNL_06	AUGUSTUS	exon	915547	915921	.	+	.	ID=Py17XNL_0600758.1-exon1;Parent=Py17XNL_0600758.1;gene_name=Ham1-like protein;Name=Py17XNL_0600758.1-exon1;transcript_id=Py17XNL_0600758.1;locus_tag=Py17XNL_0600758;protein_id=Py17XNL_0600758.1-p1;product=Ham1-like protein, putative
Py17XNL_06	AUGUSTUS	start_codon	915822	915824	.	+	0	ID=Py17XNL_0600758.1-start1;Parent=Py17XNL_0600758.1;gene_name=Ham1-like protein;Name=Py17XNL_0600758.1-start1;transcript_id=Py17XNL_0600758.1;locus_tag=Py17XNL_0600758
Py17XNL_06	AUGUSTUS	CDS	915822	915921	1	+	0	ID=Py17XNL_0600758.1-CDS1;Parent=Py17XNL_0600758.1;gene_name=Ham1-like protein;Name=Py17XNL_0600758.1-p1;transcript_id=Py17XNL_0600758.1;locus_tag=Py17XNL_0600758;protein_id=Py17XNL_0600758.1-p1;product=Ham1-like protein, putative
Py17XNL_06	AUGUSTUS	intron	915922	916014	1	+	.	ID=Py17XNL_0600758.1-intron1;Parent=Py17XNL_0600758.1;gene_name=Ham1-like protein;Name=Py17XNL_0600758.1-intron1;transcript_id=Py17XNL_0600758.1;locus_tag=Py17XNL_0600758
Py17XNL_06	AUGUSTUS	exon	916015	916183	.	+	.	ID=Py17XNL_0600758.1-exon2;Parent=Py17XNL_0600758.1;gene_name=Ham1-like protein;Name=Py17XNL_0600758.1-exon2;transcript_id=Py17XNL_0600758.1;locus_tag=Py17XNL_0600758;protein_id=Py17XNL_0600758.1-p1;product=Ham1-like protein, putative
Py17XNL_06	AUGUSTUS	CDS	916015	916183	1	+	2	ID=Py17XNL_0600758.1-CDS2;Parent=Py17XNL_0600758.1;gene_name=Ham1-like protein;Name=Py17XNL_0600758.1-p1;transcript_id=Py17XNL_0600758.1;locus_tag=Py17XNL_0600758;protein_id=Py17XNL_0600758.1-p1;product=Ham1-like protein, putative
Py17XNL_06	AUGUSTUS	intron	916184	916276	1	+	.	ID=Py17XNL_0600758.1-intron2;Parent=Py17XNL_0600758.1;gene_name=Ham1-like protein;Name=Py17XNL_0600758.1-intron2;transcript_id=Py17XNL_0600758.1;locus_tag=Py17XNL_0600758
Py17XNL_06	AUGUSTUS	exon	916277	916337	.	+	.	ID=Py17XNL_0600758.1-exon3;Parent=Py17XNL_0600758.1;gene_name=Ham1-like protein;Name=Py17XNL_0600758.1-exon3;transcript_id=Py17XNL_0600758.1;locus_tag=Py17XNL_0600758;protein_id=Py17XNL_0600758.1-p1;product=Ham1-like protein, putative
Py17XNL_06	AUGUSTUS	CDS	916277	916337	1	+	1	ID=Py17XNL_0600758.1-CDS3;Parent=Py17XNL_0600758.1;gene_name=Ham1-like protein;Name=Py17XNL_0600758.1-p1;transcript_id=Py17XNL_0600758.1;locus_tag=Py17XNL_0600758;protein_id=Py17XNL_0600758.1-p1;product=Ham1-like protein, putative
Py17XNL_06	AUGUSTUS	intron	916338	916596	1	+	.	ID=Py17XNL_0600758.1-intron3;Parent=Py17XNL_0600758.1;gene_name=Ham1-like protein;Name=Py17XNL_0600758.1-intron3;transcript_id=Py17XNL_0600758.1;locus_tag=Py17XNL_0600758
Py17XNL_06	AUGUSTUS	exon	916597	916674	.	+	.	ID=Py17XNL_0600758.1-exon4;Parent=Py17XNL_0600758.1;gene_name=Ham1-like protein;Name=Py17XNL_0600758.1-exon4;transcript_id=Py17XNL_0600758.1;locus_tag=Py17XNL_0600758;protein_id=Py17XNL_0600758.1-p1;product=Ham1-like protein, putative
Py17XNL_06	AUGUSTUS	CDS	916597	916674	1	+	0	ID=Py17XNL_0600758.1-CDS4;Parent=Py17XNL_0600758.1;gene_name=Ham1-like protein;Name=Py17XNL_0600758.1-p1;transcript_id=Py17XNL_0600758.1;locus_tag=Py17XNL_0600758;protein_id=Py17XNL_0600758.1-p1;product=Ham1-like protein, putative
Py17XNL_06	AUGUSTUS	intron	916675	916864	1	+	.	ID=Py17XNL_0600758.1-intron4;Parent=Py17XNL_0600758.1;gene_name=Ham1-like protein;Name=Py17XNL_0600758.1-intron4;transcript_id=Py17XNL_0600758.1;locus_tag=Py17XNL_0600758
Py17XNL_06	AUGUSTUS	exon	916865	916905	.	+	.	ID=Py17XNL_0600758.1-exon5;Parent=Py17XNL_0600758.1;gene_name=Ham1-like protein;Name=Py17XNL_0600758.1-exon5;transcript_id=Py17XNL_0600758.1;locus_tag=Py17XNL_0600758;protein_id=Py17XNL_0600758.1-p1;product=Ham1-like protein, putative
Py17XNL_06	AUGUSTUS	CDS	916865	916905	1	+	0	ID=Py17XNL_0600758.1-CDS5;Parent=Py17XNL_0600758.1;gene_name=Ham1-like protein;Name=Py17XNL_0600758.1-p1;transcript_id=Py17XNL_0600758.1;locus_tag=Py17XNL_0600758;protein_id=Py17XNL_0600758.1-p1;product=Ham1-like protein, putative
Py17XNL_06	AUGUSTUS	intron	916906	917086	1	+	.	ID=Py17XNL_0600758.1-intron5;Parent=Py17XNL_0600758.1;gene_name=Ham1-like protein;Name=Py17XNL_0600758.1-intron5;transcript_id=Py17XNL_0600758.1;locus_tag=Py17XNL_0600758
Py17XNL_06	AUGUSTUS	exon	917087	917192	.	+	.	ID=Py17XNL_0600758.1-exon6;Parent=Py17XNL_0600758.1;gene_name=Ham1-like protein;Name=Py17XNL_0600758.1-exon6;transcript_id=Py17XNL_0600758.1;locus_tag=Py17XNL_0600758;protein_id=Py17XNL_0600758.1-p1;product=Ham1-like protein, putative
Py17XNL_06	AUGUSTUS	CDS	917087	917192	1	+	1	ID=Py17XNL_0600758.1-CDS6;Parent=Py17XNL_0600758.1;gene_name=Ham1-like protein;Name=Py17XNL_0600758.1-p1;transcript_id=Py17XNL_0600758.1;locus_tag=Py17XNL_0600758;protein_id=Py17XNL_0600758.1-p1;product=Ham1-like protein, putative
Py17XNL_06	AUGUSTUS	intron	917193	917399	1	+	.	ID=Py17XNL_0600758.1-intron6;Parent=Py17XNL_0600758.1;gene_name=Ham1-like protein;Name=Py17XNL_0600758.1-intron6;transcript_id=Py17XNL_0600758.1;locus_tag=Py17XNL_0600758
Py17XNL_06	AUGUSTUS	CDS	917400	917435	1	+	0	ID=Py17XNL_0600758.1-CDS7;Parent=Py17XNL_0600758.1;gene_name=Ham1-like protein;Name=Py17XNL_0600758.1-p1;transcript_id=Py17XNL_0600758.1;locus_tag=Py17XNL_0600758;protein_id=Py17XNL_0600758.1-p1;product=Ham1-like protein, putative
Py17XNL_06	AUGUSTUS	exon	917400	917521	.	+	.	ID=Py17XNL_0600758.1-exon7;Parent=Py17XNL_0600758.1;gene_name=Ham1-like protein;Name=Py17XNL_0600758.1-exon7;transcript_id=Py17XNL_0600758.1;locus_tag=Py17XNL_0600758;protein_id=Py17XNL_0600758.1-p1;product=Ham1-like protein, putative
Py17XNL_06	AUGUSTUS	stop_codon	917433	917435	.	+	0	ID=Py17XNL_0600758.1-stop1;Parent=Py17XNL_0600758.1;gene_name=Ham1-like protein;Name=Py17XNL_0600758.1-stop1;transcript_id=Py17XNL_0600758.1;locus_tag=Py17XNL_0600758
Py17XNL_06	AUGUSTUS	three_prime_UTR	917436	917521	0.76	+	.	ID=Py17XNL_0600758.1-3UTR1;Parent=Py17XNL_0600758.1;gene_name=Ham1-like protein;Name=Py17XNL_0600758.1-3UTR1;transcript_id=Py17XNL_0600758.1;locus_tag=Py17XNL_0600758
Py17XNL_06	AUGUSTUS	transcription_end_site	917521	917521	.	+	.	ID=Py17XNL_0600758.1-tts1;Parent=Py17XNL_0600758.1;gene_name=Ham1-like protein;Name=Py17XNL_0600758.1-tts1;transcript_id=Py17XNL_0600758.1;locus_tag=Py17XNL_0600758
Py17XNL_06	AUGUSTUS	mRNA	915547	917521	0.23	+	.	ID=Py17XNL_0600758.2;Parent=Py17XNL_0600758;gene_name=Py17XNL_0600758;Name=Ham1-like protein.2;best_match=PY17X_0621000.1-p1;query_coverage=99.0;percentage_identity=98.93;transcript_id=Py17XNL_0600758.2;locus_tag=Py17XNL_0600758;protein_id=Py17XNL_0600758.2-p2;product=Ham1-like protein, putative
Py17XNL_06	AUGUSTUS	transcription_start_site	915547	915547	.	+	.	ID=Py17XNL_0600758.2-tss1;Parent=Py17XNL_0600758.2;gene_name=Ham1-like protein;Name=Py17XNL_0600758.2-tss1;transcript_id=Py17XNL_0600758.2;locus_tag=Py17XNL_0600758
Py17XNL_06	AUGUSTUS	five_prime_UTR	915547	915821	0.57	+	.	ID=Py17XNL_0600758.2-5UTR1;Parent=Py17XNL_0600758.2;gene_name=Ham1-like protein;Name=Py17XNL_0600758.2-5UTR1;transcript_id=Py17XNL_0600758.2;locus_tag=Py17XNL_0600758
Py17XNL_06	AUGUSTUS	exon	915547	915921	.	+	.	ID=Py17XNL_0600758.2-exon1;Parent=Py17XNL_0600758.2;gene_name=Ham1-like protein;Name=Py17XNL_0600758.2-exon1;transcript_id=Py17XNL_0600758.2;locus_tag=Py17XNL_0600758;protein_id=Py17XNL_0600758.2-p2;product=Ham1-like protein, putative
Py17XNL_06	AUGUSTUS	start_codon	915822	915824	.	+	0	ID=Py17XNL_0600758.2-start1;Parent=Py17XNL_0600758.2;gene_name=Ham1-like protein;Name=Py17XNL_0600758.2-start1;transcript_id=Py17XNL_0600758.2;locus_tag=Py17XNL_0600758
Py17XNL_06	AUGUSTUS	CDS	915822	915921	1	+	0	ID=Py17XNL_0600758.2-CDS1;Parent=Py17XNL_0600758.2;gene_name=Ham1-like protein;Name=Py17XNL_0600758.2-p2;transcript_id=Py17XNL_0600758.2;locus_tag=Py17XNL_0600758;protein_id=Py17XNL_0600758.2-p2;product=Ham1-like protein, putative
Py17XNL_06	AUGUSTUS	intron	915922	916014	1	+	.	ID=Py17XNL_0600758.2-intron1;Parent=Py17XNL_0600758.2;gene_name=Ham1-like protein;Name=Py17XNL_0600758.2-intron1;transcript_id=Py17XNL_0600758.2;locus_tag=Py17XNL_0600758
Py17XNL_06	AUGUSTUS	exon	916015	916183	.	+	.	ID=Py17XNL_0600758.2-exon2;Parent=Py17XNL_0600758.2;gene_name=Ham1-like protein;Name=Py17XNL_0600758.2-exon2;transcript_id=Py17XNL_0600758.2;locus_tag=Py17XNL_0600758;protein_id=Py17XNL_0600758.2-p2;product=Ham1-like protein, putative
Py17XNL_06	AUGUSTUS	CDS	916015	916183	1	+	2	ID=Py17XNL_0600758.2-CDS2;Parent=Py17XNL_0600758.2;gene_name=Ham1-like protein;Name=Py17XNL_0600758.2-p2;transcript_id=Py17XNL_0600758.2;locus_tag=Py17XNL_0600758;protein_id=Py17XNL_0600758.2-p2;product=Ham1-like protein, putative
Py17XNL_06	AUGUSTUS	intron	916184	916276	1	+	.	ID=Py17XNL_0600758.2-intron2;Parent=Py17XNL_0600758.2;gene_name=Ham1-like protein;Name=Py17XNL_0600758.2-intron2;transcript_id=Py17XNL_0600758.2;locus_tag=Py17XNL_0600758
Py17XNL_06	AUGUSTUS	exon	916277	916337	.	+	.	ID=Py17XNL_0600758.2-exon3;Parent=Py17XNL_0600758.2;gene_name=Ham1-like protein;Name=Py17XNL_0600758.2-exon3;transcript_id=Py17XNL_0600758.2;locus_tag=Py17XNL_0600758;protein_id=Py17XNL_0600758.2-p2;product=Ham1-like protein, putative
Py17XNL_06	AUGUSTUS	CDS	916277	916337	1	+	1	ID=Py17XNL_0600758.2-CDS3;Parent=Py17XNL_0600758.2;gene_name=Ham1-like protein;Name=Py17XNL_0600758.2-p2;transcript_id=Py17XNL_0600758.2;locus_tag=Py17XNL_0600758;protein_id=Py17XNL_0600758.2-p2;product=Ham1-like protein, putative
Py17XNL_06	AUGUSTUS	intron	916338	916596	1	+	.	ID=Py17XNL_0600758.2-intron3;Parent=Py17XNL_0600758.2;gene_name=Ham1-like protein;Name=Py17XNL_0600758.2-intron3;transcript_id=Py17XNL_0600758.2;locus_tag=Py17XNL_0600758
Py17XNL_06	AUGUSTUS	exon	916597	916674	.	+	.	ID=Py17XNL_0600758.2-exon4;Parent=Py17XNL_0600758.2;gene_name=Ham1-like protein;Name=Py17XNL_0600758.2-exon4;transcript_id=Py17XNL_0600758.2;locus_tag=Py17XNL_0600758;protein_id=Py17XNL_0600758.2-p2;product=Ham1-like protein, putative
Py17XNL_06	AUGUSTUS	CDS	916597	916674	1	+	0	ID=Py17XNL_0600758.2-CDS4;Parent=Py17XNL_0600758.2;gene_name=Ham1-like protein;Name=Py17XNL_0600758.2-p2;transcript_id=Py17XNL_0600758.2;locus_tag=Py17XNL_0600758;protein_id=Py17XNL_0600758.2-p2;product=Ham1-like protein, putative
Py17XNL_06	AUGUSTUS	intron	916675	916864	1	+	.	ID=Py17XNL_0600758.2-intron4;Parent=Py17XNL_0600758.2;gene_name=Ham1-like protein;Name=Py17XNL_0600758.2-intron4;transcript_id=Py17XNL_0600758.2;locus_tag=Py17XNL_0600758
Py17XNL_06	AUGUSTUS	exon	916865	916905	.	+	.	ID=Py17XNL_0600758.2-exon5;Parent=Py17XNL_0600758.2;gene_name=Ham1-like protein;Name=Py17XNL_0600758.2-exon5;transcript_id=Py17XNL_0600758.2;locus_tag=Py17XNL_0600758;protein_id=Py17XNL_0600758.2-p2;product=Ham1-like protein, putative
Py17XNL_06	AUGUSTUS	CDS	916865	916905	1	+	0	ID=Py17XNL_0600758.2-CDS5;Parent=Py17XNL_0600758.2;gene_name=Ham1-like protein;Name=Py17XNL_0600758.2-p2;transcript_id=Py17XNL_0600758.2;locus_tag=Py17XNL_0600758;protein_id=Py17XNL_0600758.2-p2;product=Ham1-like protein, putative
Py17XNL_06	AUGUSTUS	intron	916906	917086	1	+	.	ID=Py17XNL_0600758.2-intron5;Parent=Py17XNL_0600758.2;gene_name=Ham1-like protein;Name=Py17XNL_0600758.2-intron5;transcript_id=Py17XNL_0600758.2;locus_tag=Py17XNL_0600758
Py17XNL_06	AUGUSTUS	CDS	917087	917201	0.8	+	1	ID=Py17XNL_0600758.2-CDS6;Parent=Py17XNL_0600758.2;gene_name=Ham1-like protein;Name=Py17XNL_0600758.2-p2;transcript_id=Py17XNL_0600758.2;locus_tag=Py17XNL_0600758;protein_id=Py17XNL_0600758.2-p2;product=Ham1-like protein, putative
Py17XNL_06	AUGUSTUS	exon	917087	917521	.	+	.	ID=Py17XNL_0600758.2-exon6;Parent=Py17XNL_0600758.2;gene_name=Ham1-like protein;Name=Py17XNL_0600758.2-exon6;transcript_id=Py17XNL_0600758.2;locus_tag=Py17XNL_0600758;protein_id=Py17XNL_0600758.2-p2;product=Ham1-like protein, putative
Py17XNL_06	AUGUSTUS	stop_codon	917199	917201	.	+	0	ID=Py17XNL_0600758.2-stop1;Parent=Py17XNL_0600758.2;gene_name=Ham1-like protein;Name=Py17XNL_0600758.2-stop1;transcript_id=Py17XNL_0600758.2;locus_tag=Py17XNL_0600758
Py17XNL_06	AUGUSTUS	three_prime_UTR	917202	917521	0.36	+	.	ID=Py17XNL_0600758.2-3UTR1;Parent=Py17XNL_0600758.2;gene_name=Ham1-like protein;Name=Py17XNL_0600758.2-3UTR1;transcript_id=Py17XNL_0600758.2;locus_tag=Py17XNL_0600758
Py17XNL_06	AUGUSTUS	transcription_end_site	917521	917521	.	+	.	ID=Py17XNL_0600758.2-tts1;Parent=Py17XNL_0600758.2;gene_name=Ham1-like protein;Name=Py17XNL_0600758.2-tts1;transcript_id=Py17XNL_0600758.2;locus_tag=Py17XNL_0600758
###
Py17XNL_06	AUGUSTUS	gene	917577	918881	0.46	+	.	ID=Py17XNL_0600759;gene_id=Py17XNL_0600759;gene_name=Py17XNL_0600759;Name=tetratricopeptide repeat protein;best_match=PY17X_0621100.1-p1;query_coverage=99.0;percentage_identity=100.0;locus_tag=Py17XNL_0600759
Py17XNL_06	AUGUSTUS	mRNA	917577	918881	0.46	+	.	ID=Py17XNL_0600759.1;Parent=Py17XNL_0600759;gene_name=Py17XNL_0600759;Name=tetratricopeptide repeat protein.1;best_match=PY17X_0621100.1-p1;query_coverage=99.0;percentage_identity=100.0;transcript_id=Py17XNL_0600759.1;locus_tag=Py17XNL_0600759;protein_id=Py17XNL_0600759.1-p1;product=tetratricopeptide repeat protein, putative
Py17XNL_06	AUGUSTUS	transcription_start_site	917577	917577	.	+	.	ID=Py17XNL_0600759.1-tss1;Parent=Py17XNL_0600759.1;gene_name=tetratricopeptide repeat protein;Name=Py17XNL_0600759.1-tss1;transcript_id=Py17XNL_0600759.1;locus_tag=Py17XNL_0600759
Py17XNL_06	AUGUSTUS	five_prime_UTR	917577	917649	0.65	+	.	ID=Py17XNL_0600759.1-5UTR1;Parent=Py17XNL_0600759.1;gene_name=tetratricopeptide repeat protein;Name=Py17XNL_0600759.1-5UTR1;transcript_id=Py17XNL_0600759.1;locus_tag=Py17XNL_0600759
Py17XNL_06	AUGUSTUS	exon	917577	917709	.	+	.	ID=Py17XNL_0600759.1-exon1;Parent=Py17XNL_0600759.1;gene_name=tetratricopeptide repeat protein;Name=Py17XNL_0600759.1-exon1;transcript_id=Py17XNL_0600759.1;locus_tag=Py17XNL_0600759;protein_id=Py17XNL_0600759.1-p1;product=tetratricopeptide repeat protein, putative
Py17XNL_06	AUGUSTUS	start_codon	917650	917652	.	+	0	ID=Py17XNL_0600759.1-start1;Parent=Py17XNL_0600759.1;gene_name=tetratricopeptide repeat protein;Name=Py17XNL_0600759.1-start1;transcript_id=Py17XNL_0600759.1;locus_tag=Py17XNL_0600759
Py17XNL_06	AUGUSTUS	CDS	917650	917709	1	+	0	ID=Py17XNL_0600759.1-CDS1;Parent=Py17XNL_0600759.1;gene_name=tetratricopeptide repeat protein;Name=Py17XNL_0600759.1-p1;transcript_id=Py17XNL_0600759.1;locus_tag=Py17XNL_0600759;protein_id=Py17XNL_0600759.1-p1;product=tetratricopeptide repeat protein, putative
Py17XNL_06	AUGUSTUS	intron	917710	917863	1	+	.	ID=Py17XNL_0600759.1-intron1;Parent=Py17XNL_0600759.1;gene_name=tetratricopeptide repeat protein;Name=Py17XNL_0600759.1-intron1;transcript_id=Py17XNL_0600759.1;locus_tag=Py17XNL_0600759
Py17XNL_06	AUGUSTUS	exon	917864	917933	.	+	.	ID=Py17XNL_0600759.1-exon2;Parent=Py17XNL_0600759.1;gene_name=tetratricopeptide repeat protein;Name=Py17XNL_0600759.1-exon2;transcript_id=Py17XNL_0600759.1;locus_tag=Py17XNL_0600759;protein_id=Py17XNL_0600759.1-p1;product=tetratricopeptide repeat protein, putative
Py17XNL_06	AUGUSTUS	CDS	917864	917933	1	+	0	ID=Py17XNL_0600759.1-CDS2;Parent=Py17XNL_0600759.1;gene_name=tetratricopeptide repeat protein;Name=Py17XNL_0600759.1-p1;transcript_id=Py17XNL_0600759.1;locus_tag=Py17XNL_0600759;protein_id=Py17XNL_0600759.1-p1;product=tetratricopeptide repeat protein, putative
Py17XNL_06	AUGUSTUS	intron	917934	918022	1	+	.	ID=Py17XNL_0600759.1-intron2;Parent=Py17XNL_0600759.1;gene_name=tetratricopeptide repeat protein;Name=Py17XNL_0600759.1-intron2;transcript_id=Py17XNL_0600759.1;locus_tag=Py17XNL_0600759
Py17XNL_06	AUGUSTUS	exon	918023	918315	.	+	.	ID=Py17XNL_0600759.1-exon3;Parent=Py17XNL_0600759.1;gene_name=tetratricopeptide repeat protein;Name=Py17XNL_0600759.1-exon3;transcript_id=Py17XNL_0600759.1;locus_tag=Py17XNL_0600759;protein_id=Py17XNL_0600759.1-p1;product=tetratricopeptide repeat protein, putative
Py17XNL_06	AUGUSTUS	CDS	918023	918315	1	+	2	ID=Py17XNL_0600759.1-CDS3;Parent=Py17XNL_0600759.1;gene_name=tetratricopeptide repeat protein;Name=Py17XNL_0600759.1-p1;transcript_id=Py17XNL_0600759.1;locus_tag=Py17XNL_0600759;protein_id=Py17XNL_0600759.1-p1;product=tetratricopeptide repeat protein, putative
Py17XNL_06	AUGUSTUS	intron	918316	918407	1	+	.	ID=Py17XNL_0600759.1-intron3;Parent=Py17XNL_0600759.1;gene_name=tetratricopeptide repeat protein;Name=Py17XNL_0600759.1-intron3;transcript_id=Py17XNL_0600759.1;locus_tag=Py17XNL_0600759
Py17XNL_06	AUGUSTUS	CDS	918408	918581	1	+	0	ID=Py17XNL_0600759.1-CDS4;Parent=Py17XNL_0600759.1;gene_name=tetratricopeptide repeat protein;Name=Py17XNL_0600759.1-p1;transcript_id=Py17XNL_0600759.1;locus_tag=Py17XNL_0600759;protein_id=Py17XNL_0600759.1-p1;product=tetratricopeptide repeat protein, putative
Py17XNL_06	AUGUSTUS	exon	918408	918881	.	+	.	ID=Py17XNL_0600759.1-exon4;Parent=Py17XNL_0600759.1;gene_name=tetratricopeptide repeat protein;Name=Py17XNL_0600759.1-exon4;transcript_id=Py17XNL_0600759.1;locus_tag=Py17XNL_0600759;protein_id=Py17XNL_0600759.1-p1;product=tetratricopeptide repeat protein, putative
Py17XNL_06	AUGUSTUS	stop_codon	918579	918581	.	+	0	ID=Py17XNL_0600759.1-stop1;Parent=Py17XNL_0600759.1;gene_name=tetratricopeptide repeat protein;Name=Py17XNL_0600759.1-stop1;transcript_id=Py17XNL_0600759.1;locus_tag=Py17XNL_0600759
Py17XNL_06	AUGUSTUS	three_prime_UTR	918582	918881	0.68	+	.	ID=Py17XNL_0600759.1-3UTR1;Parent=Py17XNL_0600759.1;gene_name=tetratricopeptide repeat protein;Name=Py17XNL_0600759.1-3UTR1;transcript_id=Py17XNL_0600759.1;locus_tag=Py17XNL_0600759
Py17XNL_06	AUGUSTUS	transcription_end_site	918881	918881	.	+	.	ID=Py17XNL_0600759.1-tts1;Parent=Py17XNL_0600759.1;gene_name=tetratricopeptide repeat protein;Name=Py17XNL_0600759.1-tts1;transcript_id=Py17XNL_0600759.1;locus_tag=Py17XNL_0600759
###
Py17XNL_06	AUGUSTUS	gene	919837	928551	0.24	+	.	ID=Py17XNL_0600760;gene_id=Py17XNL_0600760;gene_name=Py17XNL_0600760;Name=conserved Plasmodium protein;best_match=PY17X_0621200.1-p1;query_coverage=99.0;percentage_identity=100.0;locus_tag=Py17XNL_0600760
Py17XNL_06	AUGUSTUS	mRNA	919837	928551	0.24	+	.	ID=Py17XNL_0600760.1;Parent=Py17XNL_0600760;gene_name=Py17XNL_0600760;Name=conserved Plasmodium protein.1;best_match=PY17X_0621200.1-p1;query_coverage=99.0;percentage_identity=100.0;transcript_id=Py17XNL_0600760.1;locus_tag=Py17XNL_0600760;protein_id=Py17XNL_0600760.1-p1;product=conserved Plasmodium protein, unknown function
Py17XNL_06	AUGUSTUS	transcription_start_site	919837	919837	.	+	.	ID=Py17XNL_0600760.1-tss1;Parent=Py17XNL_0600760.1;gene_name=conserved Plasmodium protein;Name=Py17XNL_0600760.1-tss1;transcript_id=Py17XNL_0600760.1;locus_tag=Py17XNL_0600760
Py17XNL_06	AUGUSTUS	five_prime_UTR	919837	920069	0.3	+	.	ID=Py17XNL_0600760.1-5UTR1;Parent=Py17XNL_0600760.1;gene_name=conserved Plasmodium protein;Name=Py17XNL_0600760.1-5UTR1;transcript_id=Py17XNL_0600760.1;locus_tag=Py17XNL_0600760
Py17XNL_06	AUGUSTUS	exon	919837	922640	.	+	.	ID=Py17XNL_0600760.1-exon1;Parent=Py17XNL_0600760.1;gene_name=conserved Plasmodium protein;Name=Py17XNL_0600760.1-exon1;transcript_id=Py17XNL_0600760.1;locus_tag=Py17XNL_0600760;protein_id=Py17XNL_0600760.1-p1;product=conserved Plasmodium protein, unknown function
Py17XNL_06	AUGUSTUS	start_codon	920070	920072	.	+	0	ID=Py17XNL_0600760.1-start1;Parent=Py17XNL_0600760.1;gene_name=conserved Plasmodium protein;Name=Py17XNL_0600760.1-start1;transcript_id=Py17XNL_0600760.1;locus_tag=Py17XNL_0600760
Py17XNL_06	AUGUSTUS	CDS	920070	922640	1	+	0	ID=Py17XNL_0600760.1-CDS1;Parent=Py17XNL_0600760.1;gene_name=conserved Plasmodium protein;Name=Py17XNL_0600760.1-p1;transcript_id=Py17XNL_0600760.1;locus_tag=Py17XNL_0600760;protein_id=Py17XNL_0600760.1-p1;product=conserved Plasmodium protein, unknown function
Py17XNL_06	AUGUSTUS	intron	922641	922873	1	+	.	ID=Py17XNL_0600760.1-intron1;Parent=Py17XNL_0600760.1;gene_name=conserved Plasmodium protein;Name=Py17XNL_0600760.1-intron1;transcript_id=Py17XNL_0600760.1;locus_tag=Py17XNL_0600760
Py17XNL_06	AUGUSTUS	CDS	922874	928039	1	+	0	ID=Py17XNL_0600760.1-CDS2;Parent=Py17XNL_0600760.1;gene_name=conserved Plasmodium protein;Name=Py17XNL_0600760.1-p1;transcript_id=Py17XNL_0600760.1;locus_tag=Py17XNL_0600760;protein_id=Py17XNL_0600760.1-p1;product=conserved Plasmodium protein, unknown function
Py17XNL_06	AUGUSTUS	exon	922874	928551	.	+	.	ID=Py17XNL_0600760.1-exon2;Parent=Py17XNL_0600760.1;gene_name=conserved Plasmodium protein;Name=Py17XNL_0600760.1-exon2;transcript_id=Py17XNL_0600760.1;locus_tag=Py17XNL_0600760;protein_id=Py17XNL_0600760.1-p1;product=conserved Plasmodium protein, unknown function
Py17XNL_06	AUGUSTUS	stop_codon	928037	928039	.	+	0	ID=Py17XNL_0600760.1-stop1;Parent=Py17XNL_0600760.1;gene_name=conserved Plasmodium protein;Name=Py17XNL_0600760.1-stop1;transcript_id=Py17XNL_0600760.1;locus_tag=Py17XNL_0600760
Py17XNL_06	AUGUSTUS	three_prime_UTR	928040	928551	0.76	+	.	ID=Py17XNL_0600760.1-3UTR1;Parent=Py17XNL_0600760.1;gene_name=conserved Plasmodium protein;Name=Py17XNL_0600760.1-3UTR1;transcript_id=Py17XNL_0600760.1;locus_tag=Py17XNL_0600760
Py17XNL_06	AUGUSTUS	transcription_end_site	928551	928551	.	+	.	ID=Py17XNL_0600760.1-tts1;Parent=Py17XNL_0600760.1;gene_name=conserved Plasmodium protein;Name=Py17XNL_0600760.1-tts1;transcript_id=Py17XNL_0600760.1;locus_tag=Py17XNL_0600760
###
Py17XNL_06	AUGUSTUS	gene	929377	931611	0.16	+	.	ID=Py17XNL_0600761;gene_id=Py17XNL_0600761;gene_name=Py17XNL_0600761;Name=conserved protein;best_match=PY17X_0621300.1-p1;query_coverage=99.0;percentage_identity=100.0;locus_tag=Py17XNL_0600761
Py17XNL_06	AUGUSTUS	mRNA	929377	931611	0.16	+	.	ID=Py17XNL_0600761.1;Parent=Py17XNL_0600761;gene_name=Py17XNL_0600761;Name=conserved protein.1;best_match=PY17X_0621300.1-p1;query_coverage=99.0;percentage_identity=100.0;transcript_id=Py17XNL_0600761.1;locus_tag=Py17XNL_0600761;protein_id=Py17XNL_0600761.1-p1;product=conserved protein, unknown function
Py17XNL_06	AUGUSTUS	transcription_start_site	929377	929377	.	+	.	ID=Py17XNL_0600761.1-tss1;Parent=Py17XNL_0600761.1;gene_name=conserved protein;Name=Py17XNL_0600761.1-tss1;transcript_id=Py17XNL_0600761.1;locus_tag=Py17XNL_0600761
Py17XNL_06	AUGUSTUS	exon	929377	929646	.	+	.	ID=Py17XNL_0600761.1-exon1;Parent=Py17XNL_0600761.1;gene_name=conserved protein;Name=Py17XNL_0600761.1-exon1;transcript_id=Py17XNL_0600761.1;locus_tag=Py17XNL_0600761;protein_id=Py17XNL_0600761.1-p1;product=conserved protein, unknown function
Py17XNL_06	AUGUSTUS	five_prime_UTR	929377	929646	0.44	+	.	ID=Py17XNL_0600761.1-5UTR1;Parent=Py17XNL_0600761.1;gene_name=conserved protein;Name=Py17XNL_0600761.1-5UTR1;transcript_id=Py17XNL_0600761.1;locus_tag=Py17XNL_0600761
Py17XNL_06	AUGUSTUS	five_prime_UTR	930008	930168	1	+	.	ID=Py17XNL_0600761.1-5UTR2;Parent=Py17XNL_0600761.1;gene_name=conserved protein;Name=Py17XNL_0600761.1-5UTR2;transcript_id=Py17XNL_0600761.1;locus_tag=Py17XNL_0600761
Py17XNL_06	AUGUSTUS	exon	930008	931611	.	+	.	ID=Py17XNL_0600761.1-exon2;Parent=Py17XNL_0600761.1;gene_name=conserved protein;Name=Py17XNL_0600761.1-exon2;transcript_id=Py17XNL_0600761.1;locus_tag=Py17XNL_0600761;protein_id=Py17XNL_0600761.1-p1;product=conserved protein, unknown function
Py17XNL_06	AUGUSTUS	start_codon	930169	930171	.	+	0	ID=Py17XNL_0600761.1-start1;Parent=Py17XNL_0600761.1;gene_name=conserved protein;Name=Py17XNL_0600761.1-start1;transcript_id=Py17XNL_0600761.1;locus_tag=Py17XNL_0600761
Py17XNL_06	AUGUSTUS	CDS	930169	930876	1	+	0	ID=Py17XNL_0600761.1-CDS1;Parent=Py17XNL_0600761.1;gene_name=conserved protein;Name=Py17XNL_0600761.1-p1;transcript_id=Py17XNL_0600761.1;locus_tag=Py17XNL_0600761;protein_id=Py17XNL_0600761.1-p1;product=conserved protein, unknown function
Py17XNL_06	AUGUSTUS	stop_codon	930874	930876	.	+	0	ID=Py17XNL_0600761.1-stop1;Parent=Py17XNL_0600761.1;gene_name=conserved protein;Name=Py17XNL_0600761.1-stop1;transcript_id=Py17XNL_0600761.1;locus_tag=Py17XNL_0600761
Py17XNL_06	AUGUSTUS	three_prime_UTR	930877	931611	0.47	+	.	ID=Py17XNL_0600761.1-3UTR1;Parent=Py17XNL_0600761.1;gene_name=conserved protein;Name=Py17XNL_0600761.1-3UTR1;transcript_id=Py17XNL_0600761.1;locus_tag=Py17XNL_0600761
Py17XNL_06	AUGUSTUS	transcription_end_site	931611	931611	.	+	.	ID=Py17XNL_0600761.1-tts1;Parent=Py17XNL_0600761.1;gene_name=conserved protein;Name=Py17XNL_0600761.1-tts1;transcript_id=Py17XNL_0600761.1;locus_tag=Py17XNL_0600761
###
Py17XNL_06	AUGUSTUS	gene	931618	934667	0.21	-	.	ID=Py17XNL_0600762;gene_id=Py17XNL_0600762;gene_name=Py17XNL_0600762;Name=conserved Plasmodium protein;best_match=PY17X_0621400.1-p1;query_coverage=99.0;percentage_identity=100.0;locus_tag=Py17XNL_0600762
Py17XNL_06	AUGUSTUS	mRNA	931618	934667	0.21	-	.	ID=Py17XNL_0600762.1;Parent=Py17XNL_0600762;gene_name=Py17XNL_0600762;Name=conserved Plasmodium protein.1;best_match=PY17X_0621400.1-p1;query_coverage=99.0;percentage_identity=100.0;transcript_id=Py17XNL_0600762.1;locus_tag=Py17XNL_0600762;protein_id=Py17XNL_0600762.1-p1;product=conserved Plasmodium protein, unknown function
Py17XNL_06	AUGUSTUS	transcription_end_site	931618	931618	.	-	.	ID=Py17XNL_0600762.1-tts1;Parent=Py17XNL_0600762.1;gene_name=conserved Plasmodium protein;Name=Py17XNL_0600762.1-tts1;transcript_id=Py17XNL_0600762.1;locus_tag=Py17XNL_0600762
Py17XNL_06	AUGUSTUS	three_prime_UTR	931618	931854	0.26	-	.	ID=Py17XNL_0600762.1-3UTR1;Parent=Py17XNL_0600762.1;gene_name=conserved Plasmodium protein;Name=Py17XNL_0600762.1-3UTR1;transcript_id=Py17XNL_0600762.1;locus_tag=Py17XNL_0600762
Py17XNL_06	AUGUSTUS	exon	931618	934667	.	-	.	ID=Py17XNL_0600762.1-exon1;Parent=Py17XNL_0600762.1;gene_name=conserved Plasmodium protein;Name=Py17XNL_0600762.1-exon1;transcript_id=Py17XNL_0600762.1;locus_tag=Py17XNL_0600762;protein_id=Py17XNL_0600762.1-p1;product=conserved Plasmodium protein, unknown function
Py17XNL_06	AUGUSTUS	stop_codon	931855	931857	.	-	0	ID=Py17XNL_0600762.1-stop1;Parent=Py17XNL_0600762.1;gene_name=conserved Plasmodium protein;Name=Py17XNL_0600762.1-stop1;transcript_id=Py17XNL_0600762.1;locus_tag=Py17XNL_0600762
Py17XNL_06	AUGUSTUS	CDS	931855	934488	1	-	0	ID=Py17XNL_0600762.1-CDS1;Parent=Py17XNL_0600762.1;gene_name=conserved Plasmodium protein;Name=Py17XNL_0600762.1-p1;transcript_id=Py17XNL_0600762.1;locus_tag=Py17XNL_0600762;protein_id=Py17XNL_0600762.1-p1;product=conserved Plasmodium protein, unknown function
Py17XNL_06	AUGUSTUS	start_codon	934486	934488	.	-	0	ID=Py17XNL_0600762.1-start1;Parent=Py17XNL_0600762.1;gene_name=conserved Plasmodium protein;Name=Py17XNL_0600762.1-start1;transcript_id=Py17XNL_0600762.1;locus_tag=Py17XNL_0600762
Py17XNL_06	AUGUSTUS	five_prime_UTR	934489	934667	0.8	-	.	ID=Py17XNL_0600762.1-5UTR1;Parent=Py17XNL_0600762.1;gene_name=conserved Plasmodium protein;Name=Py17XNL_0600762.1-5UTR1;transcript_id=Py17XNL_0600762.1;locus_tag=Py17XNL_0600762
Py17XNL_06	AUGUSTUS	transcription_start_site	934667	934667	.	-	.	ID=Py17XNL_0600762.1-tss1;Parent=Py17XNL_0600762.1;gene_name=conserved Plasmodium protein;Name=Py17XNL_0600762.1-tss1;transcript_id=Py17XNL_0600762.1;locus_tag=Py17XNL_0600762
###
Py17XNL_06	AUGUSTUS	gene	935577	938421	0.19	+	.	ID=Py17XNL_0600763;gene_id=Py17XNL_0600763;gene_name=Py17XNL_0600763;Name=DDX31;best_match=PY17X_0621500.1-p1;query_coverage=99.0;percentage_identity=100.0;locus_tag=Py17XNL_0600763
Py17XNL_06	AUGUSTUS	mRNA	935577	938421	0.19	+	.	ID=Py17XNL_0600763.1;Parent=Py17XNL_0600763;gene_name=Py17XNL_0600763;Name=DDX31.1;best_match=PY17X_0621500.1-p1;query_coverage=99.0;percentage_identity=100.0;transcript_id=Py17XNL_0600763.1;locus_tag=Py17XNL_0600763;protein_id=Py17XNL_0600763.1-p1;product=ATP-dependent DNA helicase DDX31, putative
Py17XNL_06	AUGUSTUS	transcription_start_site	935577	935577	.	+	.	ID=Py17XNL_0600763.1-tss1;Parent=Py17XNL_0600763.1;gene_name=DDX31;Name=Py17XNL_0600763.1-tss1;transcript_id=Py17XNL_0600763.1;locus_tag=Py17XNL_0600763
Py17XNL_06	AUGUSTUS	five_prime_UTR	935577	935665	0.49	+	.	ID=Py17XNL_0600763.1-5UTR1;Parent=Py17XNL_0600763.1;gene_name=DDX31;Name=Py17XNL_0600763.1-5UTR1;transcript_id=Py17XNL_0600763.1;locus_tag=Py17XNL_0600763
Py17XNL_06	AUGUSTUS	exon	935577	938421	.	+	.	ID=Py17XNL_0600763.1-exon1;Parent=Py17XNL_0600763.1;gene_name=DDX31;Name=Py17XNL_0600763.1-exon1;transcript_id=Py17XNL_0600763.1;locus_tag=Py17XNL_0600763;protein_id=Py17XNL_0600763.1-p1;product=ATP-dependent DNA helicase DDX31, putative
Py17XNL_06	AUGUSTUS	start_codon	935666	935668	.	+	0	ID=Py17XNL_0600763.1-start1;Parent=Py17XNL_0600763.1;gene_name=DDX31;Name=Py17XNL_0600763.1-start1;transcript_id=Py17XNL_0600763.1;locus_tag=Py17XNL_0600763
Py17XNL_06	AUGUSTUS	CDS	935666	938230	1	+	0	ID=Py17XNL_0600763.1-CDS1;Parent=Py17XNL_0600763.1;gene_name=DDX31;Name=Py17XNL_0600763.1-p1;transcript_id=Py17XNL_0600763.1;locus_tag=Py17XNL_0600763;protein_id=Py17XNL_0600763.1-p1;product=ATP-dependent DNA helicase DDX31, putative
Py17XNL_06	AUGUSTUS	stop_codon	938228	938230	.	+	0	ID=Py17XNL_0600763.1-stop1;Parent=Py17XNL_0600763.1;gene_name=DDX31;Name=Py17XNL_0600763.1-stop1;transcript_id=Py17XNL_0600763.1;locus_tag=Py17XNL_0600763
Py17XNL_06	AUGUSTUS	three_prime_UTR	938231	938421	0.34	+	.	ID=Py17XNL_0600763.1-3UTR1;Parent=Py17XNL_0600763.1;gene_name=DDX31;Name=Py17XNL_0600763.1-3UTR1;transcript_id=Py17XNL_0600763.1;locus_tag=Py17XNL_0600763
Py17XNL_06	AUGUSTUS	transcription_end_site	938421	938421	.	+	.	ID=Py17XNL_0600763.1-tts1;Parent=Py17XNL_0600763.1;gene_name=DDX31;Name=Py17XNL_0600763.1-tts1;transcript_id=Py17XNL_0600763.1;locus_tag=Py17XNL_0600763
###
Py17XNL_06	AUGUSTUS	gene	938947	940951	0.5	+	.	ID=Py17XNL_0600764;gene_id=Py17XNL_0600764;gene_name=Py17XNL_0600764;Name=rhoptry protein;best_match=PY17X_0621600.1-p1;query_coverage=99.0;percentage_identity=100.0;locus_tag=Py17XNL_0600764
Py17XNL_06	AUGUSTUS	mRNA	938947	940951	0.5	+	.	ID=Py17XNL_0600764.1;Parent=Py17XNL_0600764;gene_name=Py17XNL_0600764;Name=rhoptry protein.1;best_match=PY17X_0621600.1-p1;query_coverage=99.0;percentage_identity=100.0;transcript_id=Py17XNL_0600764.1;locus_tag=Py17XNL_0600764;protein_id=Py17XNL_0600764.1-p1;product=rhoptry protein, putative
Py17XNL_06	AUGUSTUS	transcription_start_site	938947	938947	.	+	.	ID=Py17XNL_0600764.1-tss1;Parent=Py17XNL_0600764.1;gene_name=rhoptry protein;Name=Py17XNL_0600764.1-tss1;transcript_id=Py17XNL_0600764.1;locus_tag=Py17XNL_0600764
Py17XNL_06	AUGUSTUS	five_prime_UTR	938947	939272	0.93	+	.	ID=Py17XNL_0600764.1-5UTR1;Parent=Py17XNL_0600764.1;gene_name=rhoptry protein;Name=Py17XNL_0600764.1-5UTR1;transcript_id=Py17XNL_0600764.1;locus_tag=Py17XNL_0600764
Py17XNL_06	AUGUSTUS	exon	938947	939318	.	+	.	ID=Py17XNL_0600764.1-exon1;Parent=Py17XNL_0600764.1;gene_name=rhoptry protein;Name=Py17XNL_0600764.1-exon1;transcript_id=Py17XNL_0600764.1;locus_tag=Py17XNL_0600764;protein_id=Py17XNL_0600764.1-p1;product=rhoptry protein, putative
Py17XNL_06	AUGUSTUS	start_codon	939273	939275	.	+	0	ID=Py17XNL_0600764.1-start1;Parent=Py17XNL_0600764.1;gene_name=rhoptry protein;Name=Py17XNL_0600764.1-start1;transcript_id=Py17XNL_0600764.1;locus_tag=Py17XNL_0600764
Py17XNL_06	AUGUSTUS	CDS	939273	939318	0.98	+	0	ID=Py17XNL_0600764.1-CDS1;Parent=Py17XNL_0600764.1;gene_name=rhoptry protein;Name=Py17XNL_0600764.1-p1;transcript_id=Py17XNL_0600764.1;locus_tag=Py17XNL_0600764;protein_id=Py17XNL_0600764.1-p1;product=rhoptry protein, putative
Py17XNL_06	AUGUSTUS	intron	939319	939411	1	+	.	ID=Py17XNL_0600764.1-intron1;Parent=Py17XNL_0600764.1;gene_name=rhoptry protein;Name=Py17XNL_0600764.1-intron1;transcript_id=Py17XNL_0600764.1;locus_tag=Py17XNL_0600764
Py17XNL_06	AUGUSTUS	exon	939412	939534	.	+	.	ID=Py17XNL_0600764.1-exon2;Parent=Py17XNL_0600764.1;gene_name=rhoptry protein;Name=Py17XNL_0600764.1-exon2;transcript_id=Py17XNL_0600764.1;locus_tag=Py17XNL_0600764;protein_id=Py17XNL_0600764.1-p1;product=rhoptry protein, putative
Py17XNL_06	AUGUSTUS	CDS	939412	939534	1	+	2	ID=Py17XNL_0600764.1-CDS2;Parent=Py17XNL_0600764.1;gene_name=rhoptry protein;Name=Py17XNL_0600764.1-p1;transcript_id=Py17XNL_0600764.1;locus_tag=Py17XNL_0600764;protein_id=Py17XNL_0600764.1-p1;product=rhoptry protein, putative
Py17XNL_06	AUGUSTUS	intron	939535	939847	1	+	.	ID=Py17XNL_0600764.1-intron2;Parent=Py17XNL_0600764.1;gene_name=rhoptry protein;Name=Py17XNL_0600764.1-intron2;transcript_id=Py17XNL_0600764.1;locus_tag=Py17XNL_0600764
Py17XNL_06	AUGUSTUS	exon	939848	939977	.	+	.	ID=Py17XNL_0600764.1-exon3;Parent=Py17XNL_0600764.1;gene_name=rhoptry protein;Name=Py17XNL_0600764.1-exon3;transcript_id=Py17XNL_0600764.1;locus_tag=Py17XNL_0600764;protein_id=Py17XNL_0600764.1-p1;product=rhoptry protein, putative
Py17XNL_06	AUGUSTUS	CDS	939848	939977	1	+	2	ID=Py17XNL_0600764.1-CDS3;Parent=Py17XNL_0600764.1;gene_name=rhoptry protein;Name=Py17XNL_0600764.1-p1;transcript_id=Py17XNL_0600764.1;locus_tag=Py17XNL_0600764;protein_id=Py17XNL_0600764.1-p1;product=rhoptry protein, putative
Py17XNL_06	AUGUSTUS	intron	939978	940136	1	+	.	ID=Py17XNL_0600764.1-intron3;Parent=Py17XNL_0600764.1;gene_name=rhoptry protein;Name=Py17XNL_0600764.1-intron3;transcript_id=Py17XNL_0600764.1;locus_tag=Py17XNL_0600764
Py17XNL_06	AUGUSTUS	exon	940137	940218	.	+	.	ID=Py17XNL_0600764.1-exon4;Parent=Py17XNL_0600764.1;gene_name=rhoptry protein;Name=Py17XNL_0600764.1-exon4;transcript_id=Py17XNL_0600764.1;locus_tag=Py17XNL_0600764;protein_id=Py17XNL_0600764.1-p1;product=rhoptry protein, putative
Py17XNL_06	AUGUSTUS	CDS	940137	940218	1	+	1	ID=Py17XNL_0600764.1-CDS4;Parent=Py17XNL_0600764.1;gene_name=rhoptry protein;Name=Py17XNL_0600764.1-p1;transcript_id=Py17XNL_0600764.1;locus_tag=Py17XNL_0600764;protein_id=Py17XNL_0600764.1-p1;product=rhoptry protein, putative
Py17XNL_06	AUGUSTUS	intron	940219	940358	1	+	.	ID=Py17XNL_0600764.1-intron4;Parent=Py17XNL_0600764.1;gene_name=rhoptry protein;Name=Py17XNL_0600764.1-intron4;transcript_id=Py17XNL_0600764.1;locus_tag=Py17XNL_0600764
Py17XNL_06	AUGUSTUS	CDS	940359	940511	1	+	0	ID=Py17XNL_0600764.1-CDS5;Parent=Py17XNL_0600764.1;gene_name=rhoptry protein;Name=Py17XNL_0600764.1-p1;transcript_id=Py17XNL_0600764.1;locus_tag=Py17XNL_0600764;protein_id=Py17XNL_0600764.1-p1;product=rhoptry protein, putative
Py17XNL_06	AUGUSTUS	exon	940359	940951	.	+	.	ID=Py17XNL_0600764.1-exon5;Parent=Py17XNL_0600764.1;gene_name=rhoptry protein;Name=Py17XNL_0600764.1-exon5;transcript_id=Py17XNL_0600764.1;locus_tag=Py17XNL_0600764;protein_id=Py17XNL_0600764.1-p1;product=rhoptry protein, putative
Py17XNL_06	AUGUSTUS	stop_codon	940509	940511	.	+	0	ID=Py17XNL_0600764.1-stop1;Parent=Py17XNL_0600764.1;gene_name=rhoptry protein;Name=Py17XNL_0600764.1-stop1;transcript_id=Py17XNL_0600764.1;locus_tag=Py17XNL_0600764
Py17XNL_06	AUGUSTUS	three_prime_UTR	940512	940951	0.53	+	.	ID=Py17XNL_0600764.1-3UTR1;Parent=Py17XNL_0600764.1;gene_name=rhoptry protein;Name=Py17XNL_0600764.1-3UTR1;transcript_id=Py17XNL_0600764.1;locus_tag=Py17XNL_0600764
Py17XNL_06	AUGUSTUS	transcription_end_site	940951	940951	.	+	.	ID=Py17XNL_0600764.1-tts1;Parent=Py17XNL_0600764.1;gene_name=rhoptry protein;Name=Py17XNL_0600764.1-tts1;transcript_id=Py17XNL_0600764.1;locus_tag=Py17XNL_0600764
###
Py17XNL_06	AUGUSTUS	gene	941477	943531	0.2	+	.	ID=Py17XNL_0600765;gene_id=Py17XNL_0600765;gene_name=Py17XNL_0600765;Name=conserved Plasmodium protein;best_match=PY17X_0621700.1-p1;query_coverage=99.0;percentage_identity=100.0;locus_tag=Py17XNL_0600765
Py17XNL_06	AUGUSTUS	mRNA	941477	943531	0.2	+	.	ID=Py17XNL_0600765.1;Parent=Py17XNL_0600765;gene_name=Py17XNL_0600765;Name=conserved Plasmodium protein.1;best_match=PY17X_0621700.1-p1;query_coverage=99.0;percentage_identity=100.0;transcript_id=Py17XNL_0600765.1;locus_tag=Py17XNL_0600765;protein_id=Py17XNL_0600765.1-p1;product=conserved Plasmodium protein, unknown function
Py17XNL_06	AUGUSTUS	transcription_start_site	941477	941477	.	+	.	ID=Py17XNL_0600765.1-tss1;Parent=Py17XNL_0600765.1;gene_name=conserved Plasmodium protein;Name=Py17XNL_0600765.1-tss1;transcript_id=Py17XNL_0600765.1;locus_tag=Py17XNL_0600765
Py17XNL_06	AUGUSTUS	five_prime_UTR	941477	941518	0.58	+	.	ID=Py17XNL_0600765.1-5UTR1;Parent=Py17XNL_0600765.1;gene_name=conserved Plasmodium protein;Name=Py17XNL_0600765.1-5UTR1;transcript_id=Py17XNL_0600765.1;locus_tag=Py17XNL_0600765
Py17XNL_06	AUGUSTUS	exon	941477	943531	.	+	.	ID=Py17XNL_0600765.1-exon1;Parent=Py17XNL_0600765.1;gene_name=conserved Plasmodium protein;Name=Py17XNL_0600765.1-exon1;transcript_id=Py17XNL_0600765.1;locus_tag=Py17XNL_0600765;protein_id=Py17XNL_0600765.1-p1;product=conserved Plasmodium protein, unknown function
Py17XNL_06	AUGUSTUS	start_codon	941519	941521	.	+	0	ID=Py17XNL_0600765.1-start1;Parent=Py17XNL_0600765.1;gene_name=conserved Plasmodium protein;Name=Py17XNL_0600765.1-start1;transcript_id=Py17XNL_0600765.1;locus_tag=Py17XNL_0600765
Py17XNL_06	AUGUSTUS	CDS	941519	943489	0.78	+	0	ID=Py17XNL_0600765.1-CDS1;Parent=Py17XNL_0600765.1;gene_name=conserved Plasmodium protein;Name=Py17XNL_0600765.1-p1;transcript_id=Py17XNL_0600765.1;locus_tag=Py17XNL_0600765;protein_id=Py17XNL_0600765.1-p1;product=conserved Plasmodium protein, unknown function
Py17XNL_06	AUGUSTUS	stop_codon	943487	943489	.	+	0	ID=Py17XNL_0600765.1-stop1;Parent=Py17XNL_0600765.1;gene_name=conserved Plasmodium protein;Name=Py17XNL_0600765.1-stop1;transcript_id=Py17XNL_0600765.1;locus_tag=Py17XNL_0600765
Py17XNL_06	AUGUSTUS	three_prime_UTR	943490	943531	0.43	+	.	ID=Py17XNL_0600765.1-3UTR1;Parent=Py17XNL_0600765.1;gene_name=conserved Plasmodium protein;Name=Py17XNL_0600765.1-3UTR1;transcript_id=Py17XNL_0600765.1;locus_tag=Py17XNL_0600765
Py17XNL_06	AUGUSTUS	transcription_end_site	943531	943531	.	+	.	ID=Py17XNL_0600765.1-tts1;Parent=Py17XNL_0600765.1;gene_name=conserved Plasmodium protein;Name=Py17XNL_0600765.1-tts1;transcript_id=Py17XNL_0600765.1;locus_tag=Py17XNL_0600765
###
Py17XNL_06	AUGUSTUS	gene	943538	945277	0.33	-	.	ID=Py17XNL_0600766;gene_id=Py17XNL_0600766;gene_name=Py17XNL_0600766;Name=40S ribosomal protein S5;best_match=PY17X_0621800.1-p1;query_coverage=99.0;percentage_identity=100.0;locus_tag=Py17XNL_0600766
Py17XNL_06	AUGUSTUS	mRNA	943538	945277	0.33	-	.	ID=Py17XNL_0600766.1;Parent=Py17XNL_0600766;gene_name=Py17XNL_0600766;Name=40S ribosomal protein S5.1;best_match=PY17X_0621800.1-p1;query_coverage=99.0;percentage_identity=100.0;transcript_id=Py17XNL_0600766.1;locus_tag=Py17XNL_0600766;protein_id=Py17XNL_0600766.1-p1;product=40S ribosomal protein S5, putative
Py17XNL_06	AUGUSTUS	transcription_end_site	943538	943538	.	-	.	ID=Py17XNL_0600766.1-tts1;Parent=Py17XNL_0600766.1;gene_name=40S ribosomal protein S5;Name=Py17XNL_0600766.1-tts1;transcript_id=Py17XNL_0600766.1;locus_tag=Py17XNL_0600766
Py17XNL_06	AUGUSTUS	three_prime_UTR	943538	944206	0.39	-	.	ID=Py17XNL_0600766.1-3UTR1;Parent=Py17XNL_0600766.1;gene_name=40S ribosomal protein S5;Name=Py17XNL_0600766.1-3UTR1;transcript_id=Py17XNL_0600766.1;locus_tag=Py17XNL_0600766
Py17XNL_06	AUGUSTUS	exon	943538	944716	.	-	.	ID=Py17XNL_0600766.1-exon1;Parent=Py17XNL_0600766.1;gene_name=40S ribosomal protein S5;Name=Py17XNL_0600766.1-exon1;transcript_id=Py17XNL_0600766.1;locus_tag=Py17XNL_0600766;protein_id=Py17XNL_0600766.1-p1;product=40S ribosomal protein S5, putative
Py17XNL_06	AUGUSTUS	stop_codon	944207	944209	.	-	0	ID=Py17XNL_0600766.1-stop1;Parent=Py17XNL_0600766.1;gene_name=40S ribosomal protein S5;Name=Py17XNL_0600766.1-stop1;transcript_id=Py17XNL_0600766.1;locus_tag=Py17XNL_0600766
Py17XNL_06	AUGUSTUS	CDS	944207	944716	1	-	0	ID=Py17XNL_0600766.1-CDS1;Parent=Py17XNL_0600766.1;gene_name=40S ribosomal protein S5;Name=Py17XNL_0600766.1-p1;transcript_id=Py17XNL_0600766.1;locus_tag=Py17XNL_0600766;protein_id=Py17XNL_0600766.1-p1;product=40S ribosomal protein S5, putative
Py17XNL_06	AUGUSTUS	intron	944717	944914	1	-	.	ID=Py17XNL_0600766.1-intron1;Parent=Py17XNL_0600766.1;gene_name=40S ribosomal protein S5;Name=Py17XNL_0600766.1-intron1;transcript_id=Py17XNL_0600766.1;locus_tag=Py17XNL_0600766
Py17XNL_06	AUGUSTUS	CDS	944915	944989	1	-	0	ID=Py17XNL_0600766.1-CDS2;Parent=Py17XNL_0600766.1;gene_name=40S ribosomal protein S5;Name=Py17XNL_0600766.1-p1;transcript_id=Py17XNL_0600766.1;locus_tag=Py17XNL_0600766;protein_id=Py17XNL_0600766.1-p1;product=40S ribosomal protein S5, putative
Py17XNL_06	AUGUSTUS	exon	944915	945277	.	-	.	ID=Py17XNL_0600766.1-exon2;Parent=Py17XNL_0600766.1;gene_name=40S ribosomal protein S5;Name=Py17XNL_0600766.1-exon2;transcript_id=Py17XNL_0600766.1;locus_tag=Py17XNL_0600766;protein_id=Py17XNL_0600766.1-p1;product=40S ribosomal protein S5, putative
Py17XNL_06	AUGUSTUS	start_codon	944987	944989	.	-	0	ID=Py17XNL_0600766.1-start1;Parent=Py17XNL_0600766.1;gene_name=40S ribosomal protein S5;Name=Py17XNL_0600766.1-start1;transcript_id=Py17XNL_0600766.1;locus_tag=Py17XNL_0600766
Py17XNL_06	AUGUSTUS	five_prime_UTR	944990	945277	0.83	-	.	ID=Py17XNL_0600766.1-5UTR1;Parent=Py17XNL_0600766.1;gene_name=40S ribosomal protein S5;Name=Py17XNL_0600766.1-5UTR1;transcript_id=Py17XNL_0600766.1;locus_tag=Py17XNL_0600766
Py17XNL_06	AUGUSTUS	transcription_start_site	945277	945277	.	-	.	ID=Py17XNL_0600766.1-tss1;Parent=Py17XNL_0600766.1;gene_name=40S ribosomal protein S5;Name=Py17XNL_0600766.1-tss1;transcript_id=Py17XNL_0600766.1;locus_tag=Py17XNL_0600766
###
Py17XNL_06	AUGUSTUS	gene	945387	949651	0.06	+	.	ID=Py17XNL_0600767;gene_id=Py17XNL_0600767;gene_name=Py17XNL_0600767;Name=PSOP1;best_match=PY17X_0621900.1-p1;query_coverage=99.0;percentage_identity=100.0;locus_tag=Py17XNL_0600767
Py17XNL_06	AUGUSTUS	mRNA	945387	949651	0.06	+	.	ID=Py17XNL_0600767.1;Parent=Py17XNL_0600767;gene_name=Py17XNL_0600767;Name=PSOP1.1;best_match=PY17X_0621900.1-p1;query_coverage=99.0;percentage_identity=100.0;transcript_id=Py17XNL_0600767.1;locus_tag=Py17XNL_0600767;protein_id=Py17XNL_0600767.1-p1;product=secreted ookinete protein, putative
Py17XNL_06	AUGUSTUS	transcription_start_site	945387	945387	.	+	.	ID=Py17XNL_0600767.1-tss1;Parent=Py17XNL_0600767.1;gene_name=PSOP1;Name=Py17XNL_0600767.1-tss1;transcript_id=Py17XNL_0600767.1;locus_tag=Py17XNL_0600767
Py17XNL_06	AUGUSTUS	exon	945387	945552	.	+	.	ID=Py17XNL_0600767.1-exon1;Parent=Py17XNL_0600767.1;gene_name=PSOP1;Name=Py17XNL_0600767.1-exon1;transcript_id=Py17XNL_0600767.1;locus_tag=Py17XNL_0600767;protein_id=Py17XNL_0600767.1-p1;product=secreted ookinete protein, putative
Py17XNL_06	AUGUSTUS	five_prime_UTR	945387	945552	0.2	+	.	ID=Py17XNL_0600767.1-5UTR1;Parent=Py17XNL_0600767.1;gene_name=PSOP1;Name=Py17XNL_0600767.1-5UTR1;transcript_id=Py17XNL_0600767.1;locus_tag=Py17XNL_0600767
Py17XNL_06	AUGUSTUS	exon	947088	947299	.	+	.	ID=Py17XNL_0600767.1-exon2;Parent=Py17XNL_0600767.1;gene_name=PSOP1;Name=Py17XNL_0600767.1-exon2;transcript_id=Py17XNL_0600767.1;locus_tag=Py17XNL_0600767;protein_id=Py17XNL_0600767.1-p1;product=secreted ookinete protein, putative
Py17XNL_06	AUGUSTUS	five_prime_UTR	947088	947299	0.93	+	.	ID=Py17XNL_0600767.1-5UTR2;Parent=Py17XNL_0600767.1;gene_name=PSOP1;Name=Py17XNL_0600767.1-5UTR2;transcript_id=Py17XNL_0600767.1;locus_tag=Py17XNL_0600767
Py17XNL_06	AUGUSTUS	five_prime_UTR	947743	947855	1	+	.	ID=Py17XNL_0600767.1-5UTR3;Parent=Py17XNL_0600767.1;gene_name=PSOP1;Name=Py17XNL_0600767.1-5UTR3;transcript_id=Py17XNL_0600767.1;locus_tag=Py17XNL_0600767
Py17XNL_06	AUGUSTUS	exon	947743	949651	.	+	.	ID=Py17XNL_0600767.1-exon3;Parent=Py17XNL_0600767.1;gene_name=PSOP1;Name=Py17XNL_0600767.1-exon3;transcript_id=Py17XNL_0600767.1;locus_tag=Py17XNL_0600767;protein_id=Py17XNL_0600767.1-p1;product=secreted ookinete protein, putative
Py17XNL_06	AUGUSTUS	start_codon	947856	947858	.	+	0	ID=Py17XNL_0600767.1-start1;Parent=Py17XNL_0600767.1;gene_name=PSOP1;Name=Py17XNL_0600767.1-start1;transcript_id=Py17XNL_0600767.1;locus_tag=Py17XNL_0600767
Py17XNL_06	AUGUSTUS	CDS	947856	949298	1	+	0	ID=Py17XNL_0600767.1-CDS1;Parent=Py17XNL_0600767.1;gene_name=PSOP1;Name=Py17XNL_0600767.1-p1;transcript_id=Py17XNL_0600767.1;locus_tag=Py17XNL_0600767;protein_id=Py17XNL_0600767.1-p1;product=secreted ookinete protein, putative
Py17XNL_06	AUGUSTUS	stop_codon	949296	949298	.	+	0	ID=Py17XNL_0600767.1-stop1;Parent=Py17XNL_0600767.1;gene_name=PSOP1;Name=Py17XNL_0600767.1-stop1;transcript_id=Py17XNL_0600767.1;locus_tag=Py17XNL_0600767
Py17XNL_06	AUGUSTUS	three_prime_UTR	949299	949651	0.4	+	.	ID=Py17XNL_0600767.1-3UTR1;Parent=Py17XNL_0600767.1;gene_name=PSOP1;Name=Py17XNL_0600767.1-3UTR1;transcript_id=Py17XNL_0600767.1;locus_tag=Py17XNL_0600767
Py17XNL_06	AUGUSTUS	transcription_end_site	949651	949651	.	+	.	ID=Py17XNL_0600767.1-tts1;Parent=Py17XNL_0600767.1;gene_name=PSOP1;Name=Py17XNL_0600767.1-tts1;transcript_id=Py17XNL_0600767.1;locus_tag=Py17XNL_0600767
###
Py17XNL_06	AUGUSTUS	gene	950597	951891	0.5	+	.	ID=Py17XNL_0600768;gene_id=Py17XNL_0600768;gene_name=Py17XNL_0600768;Name=conserved Plasmodium protein;best_match=PY17X_0622000.1-p1;query_coverage=99.0;percentage_identity=100.0;locus_tag=Py17XNL_0600768
Py17XNL_06	AUGUSTUS	mRNA	950597	951891	0.5	+	.	ID=Py17XNL_0600768.1;Parent=Py17XNL_0600768;gene_name=Py17XNL_0600768;Name=conserved Plasmodium protein.1;best_match=PY17X_0622000.1-p1;query_coverage=99.0;percentage_identity=100.0;transcript_id=Py17XNL_0600768.1;locus_tag=Py17XNL_0600768;protein_id=Py17XNL_0600768.1-p1;product=conserved Plasmodium protein, unknown function
Py17XNL_06	AUGUSTUS	transcription_start_site	950597	950597	.	+	.	ID=Py17XNL_0600768.1-tss1;Parent=Py17XNL_0600768.1;gene_name=conserved Plasmodium protein;Name=Py17XNL_0600768.1-tss1;transcript_id=Py17XNL_0600768.1;locus_tag=Py17XNL_0600768
Py17XNL_06	AUGUSTUS	exon	950597	950620	.	+	.	ID=Py17XNL_0600768.1-exon1;Parent=Py17XNL_0600768.1;gene_name=conserved Plasmodium protein;Name=Py17XNL_0600768.1-exon1;transcript_id=Py17XNL_0600768.1;locus_tag=Py17XNL_0600768;protein_id=Py17XNL_0600768.1-p1;product=conserved Plasmodium protein, unknown function
Py17XNL_06	AUGUSTUS	five_prime_UTR	950597	950620	0.54	+	.	ID=Py17XNL_0600768.1-5UTR1;Parent=Py17XNL_0600768.1;gene_name=conserved Plasmodium protein;Name=Py17XNL_0600768.1-5UTR1;transcript_id=Py17XNL_0600768.1;locus_tag=Py17XNL_0600768
Py17XNL_06	AUGUSTUS	five_prime_UTR	950736	950744	1	+	.	ID=Py17XNL_0600768.1-5UTR2;Parent=Py17XNL_0600768.1;gene_name=conserved Plasmodium protein;Name=Py17XNL_0600768.1-5UTR2;transcript_id=Py17XNL_0600768.1;locus_tag=Py17XNL_0600768
Py17XNL_06	AUGUSTUS	exon	950736	950889	.	+	.	ID=Py17XNL_0600768.1-exon2;Parent=Py17XNL_0600768.1;gene_name=conserved Plasmodium protein;Name=Py17XNL_0600768.1-exon2;transcript_id=Py17XNL_0600768.1;locus_tag=Py17XNL_0600768;protein_id=Py17XNL_0600768.1-p1;product=conserved Plasmodium protein, unknown function
Py17XNL_06	AUGUSTUS	start_codon	950745	950747	.	+	0	ID=Py17XNL_0600768.1-start1;Parent=Py17XNL_0600768.1;gene_name=conserved Plasmodium protein;Name=Py17XNL_0600768.1-start1;transcript_id=Py17XNL_0600768.1;locus_tag=Py17XNL_0600768
Py17XNL_06	AUGUSTUS	CDS	950745	950889	1	+	0	ID=Py17XNL_0600768.1-CDS1;Parent=Py17XNL_0600768.1;gene_name=conserved Plasmodium protein;Name=Py17XNL_0600768.1-p1;transcript_id=Py17XNL_0600768.1;locus_tag=Py17XNL_0600768;protein_id=Py17XNL_0600768.1-p1;product=conserved Plasmodium protein, unknown function
Py17XNL_06	AUGUSTUS	intron	950890	951099	1	+	.	ID=Py17XNL_0600768.1-intron1;Parent=Py17XNL_0600768.1;gene_name=conserved Plasmodium protein;Name=Py17XNL_0600768.1-intron1;transcript_id=Py17XNL_0600768.1;locus_tag=Py17XNL_0600768
Py17XNL_06	AUGUSTUS	exon	951100	951162	.	+	.	ID=Py17XNL_0600768.1-exon3;Parent=Py17XNL_0600768.1;gene_name=conserved Plasmodium protein;Name=Py17XNL_0600768.1-exon3;transcript_id=Py17XNL_0600768.1;locus_tag=Py17XNL_0600768;protein_id=Py17XNL_0600768.1-p1;product=conserved Plasmodium protein, unknown function
Py17XNL_06	AUGUSTUS	CDS	951100	951162	1	+	2	ID=Py17XNL_0600768.1-CDS2;Parent=Py17XNL_0600768.1;gene_name=conserved Plasmodium protein;Name=Py17XNL_0600768.1-p1;transcript_id=Py17XNL_0600768.1;locus_tag=Py17XNL_0600768;protein_id=Py17XNL_0600768.1-p1;product=conserved Plasmodium protein, unknown function
Py17XNL_06	AUGUSTUS	intron	951163	951283	1	+	.	ID=Py17XNL_0600768.1-intron2;Parent=Py17XNL_0600768.1;gene_name=conserved Plasmodium protein;Name=Py17XNL_0600768.1-intron2;transcript_id=Py17XNL_0600768.1;locus_tag=Py17XNL_0600768
Py17XNL_06	AUGUSTUS	CDS	951284	951390	1	+	2	ID=Py17XNL_0600768.1-CDS3;Parent=Py17XNL_0600768.1;gene_name=conserved Plasmodium protein;Name=Py17XNL_0600768.1-p1;transcript_id=Py17XNL_0600768.1;locus_tag=Py17XNL_0600768;protein_id=Py17XNL_0600768.1-p1;product=conserved Plasmodium protein, unknown function
Py17XNL_06	AUGUSTUS	exon	951284	951891	.	+	.	ID=Py17XNL_0600768.1-exon4;Parent=Py17XNL_0600768.1;gene_name=conserved Plasmodium protein;Name=Py17XNL_0600768.1-exon4;transcript_id=Py17XNL_0600768.1;locus_tag=Py17XNL_0600768;protein_id=Py17XNL_0600768.1-p1;product=conserved Plasmodium protein, unknown function
Py17XNL_06	AUGUSTUS	stop_codon	951388	951390	.	+	0	ID=Py17XNL_0600768.1-stop1;Parent=Py17XNL_0600768.1;gene_name=conserved Plasmodium protein;Name=Py17XNL_0600768.1-stop1;transcript_id=Py17XNL_0600768.1;locus_tag=Py17XNL_0600768
Py17XNL_06	AUGUSTUS	three_prime_UTR	951391	951891	0.91	+	.	ID=Py17XNL_0600768.1-3UTR1;Parent=Py17XNL_0600768.1;gene_name=conserved Plasmodium protein;Name=Py17XNL_0600768.1-3UTR1;transcript_id=Py17XNL_0600768.1;locus_tag=Py17XNL_0600768
Py17XNL_06	AUGUSTUS	transcription_end_site	951891	951891	.	+	.	ID=Py17XNL_0600768.1-tts1;Parent=Py17XNL_0600768.1;gene_name=conserved Plasmodium protein;Name=Py17XNL_0600768.1-tts1;transcript_id=Py17XNL_0600768.1;locus_tag=Py17XNL_0600768
###
Py17XNL_06	AUGUSTUS	gene	953677	954641	0.55	+	.	ID=Py17XNL_0600769;gene_id=Py17XNL_0600769;gene_name=Py17XNL_0600769;Name=conserved Plasmodium protein;best_match=PY17X_0622200.1-p1;query_coverage=99.0;percentage_identity=100.0;locus_tag=Py17XNL_0600769
Py17XNL_06	AUGUSTUS	mRNA	953677	954641	0.55	+	.	ID=Py17XNL_0600769.1;Parent=Py17XNL_0600769;gene_name=Py17XNL_0600769;Name=conserved Plasmodium protein.1;best_match=PY17X_0622200.1-p1;query_coverage=99.0;percentage_identity=100.0;transcript_id=Py17XNL_0600769.1;locus_tag=Py17XNL_0600769;protein_id=Py17XNL_0600769.1-p1;product=conserved Plasmodium protein, unknown function
Py17XNL_06	AUGUSTUS	transcription_start_site	953677	953677	.	+	.	ID=Py17XNL_0600769.1-tss1;Parent=Py17XNL_0600769.1;gene_name=conserved Plasmodium protein;Name=Py17XNL_0600769.1-tss1;transcript_id=Py17XNL_0600769.1;locus_tag=Py17XNL_0600769
Py17XNL_06	AUGUSTUS	exon	953677	953713	.	+	.	ID=Py17XNL_0600769.1-exon1;Parent=Py17XNL_0600769.1;gene_name=conserved Plasmodium protein;Name=Py17XNL_0600769.1-exon1;transcript_id=Py17XNL_0600769.1;locus_tag=Py17XNL_0600769;protein_id=Py17XNL_0600769.1-p1;product=conserved Plasmodium protein, unknown function
Py17XNL_06	AUGUSTUS	five_prime_UTR	953677	953713	0.55	+	.	ID=Py17XNL_0600769.1-5UTR1;Parent=Py17XNL_0600769.1;gene_name=conserved Plasmodium protein;Name=Py17XNL_0600769.1-5UTR1;transcript_id=Py17XNL_0600769.1;locus_tag=Py17XNL_0600769
Py17XNL_06	AUGUSTUS	five_prime_UTR	953885	953915	0.91	+	.	ID=Py17XNL_0600769.1-5UTR2;Parent=Py17XNL_0600769.1;gene_name=conserved Plasmodium protein;Name=Py17XNL_0600769.1-5UTR2;transcript_id=Py17XNL_0600769.1;locus_tag=Py17XNL_0600769
Py17XNL_06	AUGUSTUS	exon	953885	954641	.	+	.	ID=Py17XNL_0600769.1-exon2;Parent=Py17XNL_0600769.1;gene_name=conserved Plasmodium protein;Name=Py17XNL_0600769.1-exon2;transcript_id=Py17XNL_0600769.1;locus_tag=Py17XNL_0600769;protein_id=Py17XNL_0600769.1-p1;product=conserved Plasmodium protein, unknown function
Py17XNL_06	AUGUSTUS	start_codon	953916	953918	.	+	0	ID=Py17XNL_0600769.1-start1;Parent=Py17XNL_0600769.1;gene_name=conserved Plasmodium protein;Name=Py17XNL_0600769.1-start1;transcript_id=Py17XNL_0600769.1;locus_tag=Py17XNL_0600769
Py17XNL_06	AUGUSTUS	CDS	953916	954611	1	+	0	ID=Py17XNL_0600769.1-CDS1;Parent=Py17XNL_0600769.1;gene_name=conserved Plasmodium protein;Name=Py17XNL_0600769.1-p1;transcript_id=Py17XNL_0600769.1;locus_tag=Py17XNL_0600769;protein_id=Py17XNL_0600769.1-p1;product=conserved Plasmodium protein, unknown function
Py17XNL_06	AUGUSTUS	stop_codon	954609	954611	.	+	0	ID=Py17XNL_0600769.1-stop1;Parent=Py17XNL_0600769.1;gene_name=conserved Plasmodium protein;Name=Py17XNL_0600769.1-stop1;transcript_id=Py17XNL_0600769.1;locus_tag=Py17XNL_0600769
Py17XNL_06	AUGUSTUS	three_prime_UTR	954612	954641	1	+	.	ID=Py17XNL_0600769.1-3UTR1;Parent=Py17XNL_0600769.1;gene_name=conserved Plasmodium protein;Name=Py17XNL_0600769.1-3UTR1;transcript_id=Py17XNL_0600769.1;locus_tag=Py17XNL_0600769
Py17XNL_06	AUGUSTUS	transcription_end_site	954641	954641	.	+	.	ID=Py17XNL_0600769.1-tts1;Parent=Py17XNL_0600769.1;gene_name=conserved Plasmodium protein;Name=Py17XNL_0600769.1-tts1;transcript_id=Py17XNL_0600769.1;locus_tag=Py17XNL_0600769
###
Py17XNL_06	AUGUSTUS	gene	955717	957571	0.14	+	.	ID=Py17XNL_0600770;gene_id=Py17XNL_0600770;gene_name=Py17XNL_0600770;Name=PELO;best_match=PY17X_0622300.1-p1;query_coverage=99.0;percentage_identity=100.0;locus_tag=Py17XNL_0600770
Py17XNL_06	AUGUSTUS	mRNA	955717	957571	0.14	+	.	ID=Py17XNL_0600770.1;Parent=Py17XNL_0600770;gene_name=Py17XNL_0600770;Name=PELO.1;best_match=PY17X_0622300.1-p1;query_coverage=99.0;percentage_identity=100.0;transcript_id=Py17XNL_0600770.1;locus_tag=Py17XNL_0600770;protein_id=Py17XNL_0600770.1-p1;product=protein pelota homolog, putative
Py17XNL_06	AUGUSTUS	transcription_start_site	955717	955717	.	+	.	ID=Py17XNL_0600770.1-tss1;Parent=Py17XNL_0600770.1;gene_name=PELO;Name=Py17XNL_0600770.1-tss1;transcript_id=Py17XNL_0600770.1;locus_tag=Py17XNL_0600770
Py17XNL_06	AUGUSTUS	five_prime_UTR	955717	955749	0.79	+	.	ID=Py17XNL_0600770.1-5UTR1;Parent=Py17XNL_0600770.1;gene_name=PELO;Name=Py17XNL_0600770.1-5UTR1;transcript_id=Py17XNL_0600770.1;locus_tag=Py17XNL_0600770
Py17XNL_06	AUGUSTUS	exon	955717	957571	.	+	.	ID=Py17XNL_0600770.1-exon1;Parent=Py17XNL_0600770.1;gene_name=PELO;Name=Py17XNL_0600770.1-exon1;transcript_id=Py17XNL_0600770.1;locus_tag=Py17XNL_0600770;protein_id=Py17XNL_0600770.1-p1;product=protein pelota homolog, putative
Py17XNL_06	AUGUSTUS	start_codon	955750	955752	.	+	0	ID=Py17XNL_0600770.1-start1;Parent=Py17XNL_0600770.1;gene_name=PELO;Name=Py17XNL_0600770.1-start1;transcript_id=Py17XNL_0600770.1;locus_tag=Py17XNL_0600770
Py17XNL_06	AUGUSTUS	CDS	955750	956907	1	+	0	ID=Py17XNL_0600770.1-CDS1;Parent=Py17XNL_0600770.1;gene_name=PELO;Name=Py17XNL_0600770.1-p1;transcript_id=Py17XNL_0600770.1;locus_tag=Py17XNL_0600770;protein_id=Py17XNL_0600770.1-p1;product=protein pelota homolog, putative
Py17XNL_06	AUGUSTUS	stop_codon	956905	956907	.	+	0	ID=Py17XNL_0600770.1-stop1;Parent=Py17XNL_0600770.1;gene_name=PELO;Name=Py17XNL_0600770.1-stop1;transcript_id=Py17XNL_0600770.1;locus_tag=Py17XNL_0600770
Py17XNL_06	AUGUSTUS	three_prime_UTR	956908	957571	0.17	+	.	ID=Py17XNL_0600770.1-3UTR1;Parent=Py17XNL_0600770.1;gene_name=PELO;Name=Py17XNL_0600770.1-3UTR1;transcript_id=Py17XNL_0600770.1;locus_tag=Py17XNL_0600770
Py17XNL_06	AUGUSTUS	transcription_end_site	957571	957571	.	+	.	ID=Py17XNL_0600770.1-tts1;Parent=Py17XNL_0600770.1;gene_name=PELO;Name=Py17XNL_0600770.1-tts1;transcript_id=Py17XNL_0600770.1;locus_tag=Py17XNL_0600770
###
Py17XNL_06	AUGUSTUS	gene	957837	960501	0.27	+	.	ID=Py17XNL_0600771;gene_id=Py17XNL_0600771;gene_name=Py17XNL_0600771;Name=RALP1;best_match=PY17X_0622400.1-p1;query_coverage=99.0;percentage_identity=100.0;locus_tag=Py17XNL_0600771
Py17XNL_06	AUGUSTUS	mRNA	957837	960501	0.27	+	.	ID=Py17XNL_0600771.1;Parent=Py17XNL_0600771;gene_name=Py17XNL_0600771;Name=RALP1.1;best_match=PY17X_0622400.1-p1;query_coverage=99.0;percentage_identity=100.0;transcript_id=Py17XNL_0600771.1;locus_tag=Py17XNL_0600771;protein_id=Py17XNL_0600771.1-p1;product=rhoptry-associated leucine zipper-like protein 1, putative
Py17XNL_06	AUGUSTUS	transcription_start_site	957837	957837	.	+	.	ID=Py17XNL_0600771.1-tss1;Parent=Py17XNL_0600771.1;gene_name=RALP1;Name=Py17XNL_0600771.1-tss1;transcript_id=Py17XNL_0600771.1;locus_tag=Py17XNL_0600771
Py17XNL_06	AUGUSTUS	five_prime_UTR	957837	958082	0.53	+	.	ID=Py17XNL_0600771.1-5UTR1;Parent=Py17XNL_0600771.1;gene_name=RALP1;Name=Py17XNL_0600771.1-5UTR1;transcript_id=Py17XNL_0600771.1;locus_tag=Py17XNL_0600771
Py17XNL_06	AUGUSTUS	exon	957837	960501	.	+	.	ID=Py17XNL_0600771.1-exon1;Parent=Py17XNL_0600771.1;gene_name=RALP1;Name=Py17XNL_0600771.1-exon1;transcript_id=Py17XNL_0600771.1;locus_tag=Py17XNL_0600771;protein_id=Py17XNL_0600771.1-p1;product=rhoptry-associated leucine zipper-like protein 1, putative
Py17XNL_06	AUGUSTUS	start_codon	958083	958085	.	+	0	ID=Py17XNL_0600771.1-start1;Parent=Py17XNL_0600771.1;gene_name=RALP1;Name=Py17XNL_0600771.1-start1;transcript_id=Py17XNL_0600771.1;locus_tag=Py17XNL_0600771
Py17XNL_06	AUGUSTUS	CDS	958083	959831	0.94	+	0	ID=Py17XNL_0600771.1-CDS1;Parent=Py17XNL_0600771.1;gene_name=RALP1;Name=Py17XNL_0600771.1-p1;transcript_id=Py17XNL_0600771.1;locus_tag=Py17XNL_0600771;protein_id=Py17XNL_0600771.1-p1;product=rhoptry-associated leucine zipper-like protein 1, putative
Py17XNL_06	AUGUSTUS	stop_codon	959829	959831	.	+	0	ID=Py17XNL_0600771.1-stop1;Parent=Py17XNL_0600771.1;gene_name=RALP1;Name=Py17XNL_0600771.1-stop1;transcript_id=Py17XNL_0600771.1;locus_tag=Py17XNL_0600771
Py17XNL_06	AUGUSTUS	three_prime_UTR	959832	960501	0.49	+	.	ID=Py17XNL_0600771.1-3UTR1;Parent=Py17XNL_0600771.1;gene_name=RALP1;Name=Py17XNL_0600771.1-3UTR1;transcript_id=Py17XNL_0600771.1;locus_tag=Py17XNL_0600771
Py17XNL_06	AUGUSTUS	transcription_end_site	960501	960501	.	+	.	ID=Py17XNL_0600771.1-tts1;Parent=Py17XNL_0600771.1;gene_name=RALP1;Name=Py17XNL_0600771.1-tts1;transcript_id=Py17XNL_0600771.1;locus_tag=Py17XNL_0600771
###
Py17XNL_06	AUGUSTUS	gene	960528	963777	0.2	-	.	ID=Py17XNL_0600772;gene_id=Py17XNL_0600772;gene_name=Py17XNL_0600772;Name=zinc finger protein;best_match=PY17X_0622500.1-p1;query_coverage=99.0;percentage_identity=100.0;locus_tag=Py17XNL_0600772
Py17XNL_06	AUGUSTUS	mRNA	960528	963777	0.2	-	.	ID=Py17XNL_0600772.1;Parent=Py17XNL_0600772;gene_name=Py17XNL_0600772;Name=zinc finger protein.1;best_match=PY17X_0622500.1-p1;query_coverage=99.0;percentage_identity=100.0;transcript_id=Py17XNL_0600772.1;locus_tag=Py17XNL_0600772;protein_id=Py17XNL_0600772.1-p1;product=zinc finger protein, putative
Py17XNL_06	AUGUSTUS	transcription_end_site	960528	960528	.	-	.	ID=Py17XNL_0600772.1-tts1;Parent=Py17XNL_0600772.1;gene_name=zinc finger protein;Name=Py17XNL_0600772.1-tts1;transcript_id=Py17XNL_0600772.1;locus_tag=Py17XNL_0600772
Py17XNL_06	AUGUSTUS	three_prime_UTR	960528	960679	0.35	-	.	ID=Py17XNL_0600772.1-3UTR1;Parent=Py17XNL_0600772.1;gene_name=zinc finger protein;Name=Py17XNL_0600772.1-3UTR1;transcript_id=Py17XNL_0600772.1;locus_tag=Py17XNL_0600772
Py17XNL_06	AUGUSTUS	exon	960528	963777	.	-	.	ID=Py17XNL_0600772.1-exon1;Parent=Py17XNL_0600772.1;gene_name=zinc finger protein;Name=Py17XNL_0600772.1-exon1;transcript_id=Py17XNL_0600772.1;locus_tag=Py17XNL_0600772;protein_id=Py17XNL_0600772.1-p1;product=zinc finger protein, putative
Py17XNL_06	AUGUSTUS	stop_codon	960680	960682	.	-	0	ID=Py17XNL_0600772.1-stop1;Parent=Py17XNL_0600772.1;gene_name=zinc finger protein;Name=Py17XNL_0600772.1-stop1;transcript_id=Py17XNL_0600772.1;locus_tag=Py17XNL_0600772
Py17XNL_06	AUGUSTUS	CDS	960680	963637	1	-	0	ID=Py17XNL_0600772.1-CDS1;Parent=Py17XNL_0600772.1;gene_name=zinc finger protein;Name=Py17XNL_0600772.1-p1;transcript_id=Py17XNL_0600772.1;locus_tag=Py17XNL_0600772;protein_id=Py17XNL_0600772.1-p1;product=zinc finger protein, putative
Py17XNL_06	AUGUSTUS	start_codon	963635	963637	.	-	0	ID=Py17XNL_0600772.1-start1;Parent=Py17XNL_0600772.1;gene_name=zinc finger protein;Name=Py17XNL_0600772.1-start1;transcript_id=Py17XNL_0600772.1;locus_tag=Py17XNL_0600772
Py17XNL_06	AUGUSTUS	five_prime_UTR	963638	963777	0.59	-	.	ID=Py17XNL_0600772.1-5UTR1;Parent=Py17XNL_0600772.1;gene_name=zinc finger protein;Name=Py17XNL_0600772.1-5UTR1;transcript_id=Py17XNL_0600772.1;locus_tag=Py17XNL_0600772
Py17XNL_06	AUGUSTUS	transcription_start_site	963777	963777	.	-	.	ID=Py17XNL_0600772.1-tss1;Parent=Py17XNL_0600772.1;gene_name=zinc finger protein;Name=Py17XNL_0600772.1-tss1;transcript_id=Py17XNL_0600772.1;locus_tag=Py17XNL_0600772
###
Py17XNL_06	AUGUSTUS	gene	964107	966121	1.1	+	.	ID=Py17XNL_0600773;gene_id=Py17XNL_0600773;gene_name=Py17XNL_0600773;Name=OLA1;best_match=PY17X_0622600.1-p1;query_coverage=99.0;percentage_identity=100.0;locus_tag=Py17XNL_0600773
Py17XNL_06	AUGUSTUS	mRNA	964107	966121	0.56	+	.	ID=Py17XNL_0600773.1;Parent=Py17XNL_0600773;gene_name=Py17XNL_0600773;Name=OLA1.1;best_match=PY17X_0622600.1-p1;query_coverage=99.0;percentage_identity=100.0;transcript_id=Py17XNL_0600773.1;locus_tag=Py17XNL_0600773;protein_id=Py17XNL_0600773.1-p1;product=Obg-like ATPase 1, putative
Py17XNL_06	AUGUSTUS	transcription_start_site	964107	964107	.	+	.	ID=Py17XNL_0600773.1-tss1;Parent=Py17XNL_0600773.1;gene_name=OLA1;Name=Py17XNL_0600773.1-tss1;transcript_id=Py17XNL_0600773.1;locus_tag=Py17XNL_0600773
Py17XNL_06	AUGUSTUS	five_prime_UTR	964107	964441	0.96	+	.	ID=Py17XNL_0600773.1-5UTR1;Parent=Py17XNL_0600773.1;gene_name=OLA1;Name=Py17XNL_0600773.1-5UTR1;transcript_id=Py17XNL_0600773.1;locus_tag=Py17XNL_0600773
Py17XNL_06	AUGUSTUS	exon	964107	964491	.	+	.	ID=Py17XNL_0600773.1-exon1;Parent=Py17XNL_0600773.1;gene_name=OLA1;Name=Py17XNL_0600773.1-exon1;transcript_id=Py17XNL_0600773.1;locus_tag=Py17XNL_0600773;protein_id=Py17XNL_0600773.1-p1;product=Obg-like ATPase 1, putative
Py17XNL_06	AUGUSTUS	start_codon	964442	964444	.	+	0	ID=Py17XNL_0600773.1-start1;Parent=Py17XNL_0600773.1;gene_name=OLA1;Name=Py17XNL_0600773.1-start1;transcript_id=Py17XNL_0600773.1;locus_tag=Py17XNL_0600773
Py17XNL_06	AUGUSTUS	CDS	964442	964491	0.98	+	0	ID=Py17XNL_0600773.1-CDS1;Parent=Py17XNL_0600773.1;gene_name=OLA1;Name=Py17XNL_0600773.1-p1;transcript_id=Py17XNL_0600773.1;locus_tag=Py17XNL_0600773;protein_id=Py17XNL_0600773.1-p1;product=Obg-like ATPase 1, putative
Py17XNL_06	AUGUSTUS	intron	964492	964693	0.98	+	.	ID=Py17XNL_0600773.1-intron1;Parent=Py17XNL_0600773.1;gene_name=OLA1;Name=Py17XNL_0600773.1-intron1;transcript_id=Py17XNL_0600773.1;locus_tag=Py17XNL_0600773
Py17XNL_06	AUGUSTUS	exon	964694	964740	.	+	.	ID=Py17XNL_0600773.1-exon2;Parent=Py17XNL_0600773.1;gene_name=OLA1;Name=Py17XNL_0600773.1-exon2;transcript_id=Py17XNL_0600773.1;locus_tag=Py17XNL_0600773;protein_id=Py17XNL_0600773.1-p1;product=Obg-like ATPase 1, putative
Py17XNL_06	AUGUSTUS	CDS	964694	964740	0.98	+	1	ID=Py17XNL_0600773.1-CDS2;Parent=Py17XNL_0600773.1;gene_name=OLA1;Name=Py17XNL_0600773.1-p1;transcript_id=Py17XNL_0600773.1;locus_tag=Py17XNL_0600773;protein_id=Py17XNL_0600773.1-p1;product=Obg-like ATPase 1, putative
Py17XNL_06	AUGUSTUS	intron	964741	964965	1	+	.	ID=Py17XNL_0600773.1-intron2;Parent=Py17XNL_0600773.1;gene_name=OLA1;Name=Py17XNL_0600773.1-intron2;transcript_id=Py17XNL_0600773.1;locus_tag=Py17XNL_0600773
Py17XNL_06	AUGUSTUS	CDS	964966	966050	1	+	2	ID=Py17XNL_0600773.1-CDS3;Parent=Py17XNL_0600773.1;gene_name=OLA1;Name=Py17XNL_0600773.1-p1;transcript_id=Py17XNL_0600773.1;locus_tag=Py17XNL_0600773;protein_id=Py17XNL_0600773.1-p1;product=Obg-like ATPase 1, putative
Py17XNL_06	AUGUSTUS	exon	964966	966121	.	+	.	ID=Py17XNL_0600773.1-exon3;Parent=Py17XNL_0600773.1;gene_name=OLA1;Name=Py17XNL_0600773.1-exon3;transcript_id=Py17XNL_0600773.1;locus_tag=Py17XNL_0600773;protein_id=Py17XNL_0600773.1-p1;product=Obg-like ATPase 1, putative
Py17XNL_06	AUGUSTUS	stop_codon	966048	966050	.	+	0	ID=Py17XNL_0600773.1-stop1;Parent=Py17XNL_0600773.1;gene_name=OLA1;Name=Py17XNL_0600773.1-stop1;transcript_id=Py17XNL_0600773.1;locus_tag=Py17XNL_0600773
Py17XNL_06	AUGUSTUS	three_prime_UTR	966051	966121	0.57	+	.	ID=Py17XNL_0600773.1-3UTR1;Parent=Py17XNL_0600773.1;gene_name=OLA1;Name=Py17XNL_0600773.1-3UTR1;transcript_id=Py17XNL_0600773.1;locus_tag=Py17XNL_0600773
Py17XNL_06	AUGUSTUS	transcription_end_site	966121	966121	.	+	.	ID=Py17XNL_0600773.1-tts1;Parent=Py17XNL_0600773.1;gene_name=OLA1;Name=Py17XNL_0600773.1-tts1;transcript_id=Py17XNL_0600773.1;locus_tag=Py17XNL_0600773
Py17XNL_06	AUGUSTUS	mRNA	964107	966121	0.54	+	.	ID=Py17XNL_0600773.2;Parent=Py17XNL_0600773;gene_name=Py17XNL_0600773;Name=OLA1.2;best_match=PY17X_0622600.1-p1;query_coverage=99.0;percentage_identity=97.581;transcript_id=Py17XNL_0600773.2;locus_tag=Py17XNL_0600773;protein_id=Py17XNL_0600773.2-p2;product=Obg-like ATPase 1, putative
Py17XNL_06	AUGUSTUS	transcription_start_site	964107	964107	.	+	.	ID=Py17XNL_0600773.2-tss1;Parent=Py17XNL_0600773.2;gene_name=OLA1;Name=Py17XNL_0600773.2-tss1;transcript_id=Py17XNL_0600773.2;locus_tag=Py17XNL_0600773
Py17XNL_06	AUGUSTUS	exon	964107	964491	.	+	.	ID=Py17XNL_0600773.2-exon1;Parent=Py17XNL_0600773.2;gene_name=OLA1;Name=Py17XNL_0600773.2-exon1;transcript_id=Py17XNL_0600773.2;locus_tag=Py17XNL_0600773;protein_id=Py17XNL_0600773.2-p2;product=Obg-like ATPase 1, putative
Py17XNL_06	AUGUSTUS	five_prime_UTR	964107	964491	0.94	+	.	ID=Py17XNL_0600773.2-5UTR1;Parent=Py17XNL_0600773.2;gene_name=OLA1;Name=Py17XNL_0600773.2-5UTR1;transcript_id=Py17XNL_0600773.2;locus_tag=Py17XNL_0600773
Py17XNL_06	AUGUSTUS	five_prime_UTR	964694	964931	1	+	.	ID=Py17XNL_0600773.2-5UTR2;Parent=Py17XNL_0600773.2;gene_name=OLA1;Name=Py17XNL_0600773.2-5UTR2;transcript_id=Py17XNL_0600773.2;locus_tag=Py17XNL_0600773
Py17XNL_06	AUGUSTUS	exon	964694	966121	.	+	.	ID=Py17XNL_0600773.2-exon2;Parent=Py17XNL_0600773.2;gene_name=OLA1;Name=Py17XNL_0600773.2-exon2;transcript_id=Py17XNL_0600773.2;locus_tag=Py17XNL_0600773;protein_id=Py17XNL_0600773.2-p2;product=Obg-like ATPase 1, putative
Py17XNL_06	AUGUSTUS	start_codon	964932	964934	.	+	0	ID=Py17XNL_0600773.2-start1;Parent=Py17XNL_0600773.2;gene_name=OLA1;Name=Py17XNL_0600773.2-start1;transcript_id=Py17XNL_0600773.2;locus_tag=Py17XNL_0600773
Py17XNL_06	AUGUSTUS	CDS	964932	966050	1	+	0	ID=Py17XNL_0600773.2-CDS1;Parent=Py17XNL_0600773.2;gene_name=OLA1;Name=Py17XNL_0600773.2-p2;transcript_id=Py17XNL_0600773.2;locus_tag=Py17XNL_0600773;protein_id=Py17XNL_0600773.2-p2;product=Obg-like ATPase 1, putative
Py17XNL_06	AUGUSTUS	stop_codon	966048	966050	.	+	0	ID=Py17XNL_0600773.2-stop1;Parent=Py17XNL_0600773.2;gene_name=OLA1;Name=Py17XNL_0600773.2-stop1;transcript_id=Py17XNL_0600773.2;locus_tag=Py17XNL_0600773
Py17XNL_06	AUGUSTUS	three_prime_UTR	966051	966121	0.57	+	.	ID=Py17XNL_0600773.2-3UTR1;Parent=Py17XNL_0600773.2;gene_name=OLA1;Name=Py17XNL_0600773.2-3UTR1;transcript_id=Py17XNL_0600773.2;locus_tag=Py17XNL_0600773
Py17XNL_06	AUGUSTUS	transcription_end_site	966121	966121	.	+	.	ID=Py17XNL_0600773.2-tts1;Parent=Py17XNL_0600773.2;gene_name=OLA1;Name=Py17XNL_0600773.2-tts1;transcript_id=Py17XNL_0600773.2;locus_tag=Py17XNL_0600773
###
Py17XNL_06	AUGUSTUS	gene	966148	967777	0.59	-	.	ID=Py17XNL_0600774;gene_id=Py17XNL_0600774;gene_name=Py17XNL_0600774;Name=CWC15;best_match=PY17X_0622700.1-p1;query_coverage=99.0;percentage_identity=100.0;locus_tag=Py17XNL_0600774
Py17XNL_06	AUGUSTUS	mRNA	966148	967777	0.29	-	.	ID=Py17XNL_0600774.1;Parent=Py17XNL_0600774;gene_name=Py17XNL_0600774;Name=CWC15.1;best_match=PY17X_0622700.1-p1;query_coverage=99.0;percentage_identity=100.0;transcript_id=Py17XNL_0600774.1;locus_tag=Py17XNL_0600774;protein_id=Py17XNL_0600774.1-p1;product=pre-mRNA-splicing factor CWC15, putative
Py17XNL_06	AUGUSTUS	transcription_end_site	966148	966148	.	-	.	ID=Py17XNL_0600774.1-tts1;Parent=Py17XNL_0600774.1;gene_name=CWC15;Name=Py17XNL_0600774.1-tts1;transcript_id=Py17XNL_0600774.1;locus_tag=Py17XNL_0600774
Py17XNL_06	AUGUSTUS	three_prime_UTR	966148	966626	0.3	-	.	ID=Py17XNL_0600774.1-3UTR1;Parent=Py17XNL_0600774.1;gene_name=CWC15;Name=Py17XNL_0600774.1-3UTR1;transcript_id=Py17XNL_0600774.1;locus_tag=Py17XNL_0600774
Py17XNL_06	AUGUSTUS	exon	966148	967423	.	-	.	ID=Py17XNL_0600774.1-exon1;Parent=Py17XNL_0600774.1;gene_name=CWC15;Name=Py17XNL_0600774.1-exon1;transcript_id=Py17XNL_0600774.1;locus_tag=Py17XNL_0600774;protein_id=Py17XNL_0600774.1-p1;product=pre-mRNA-splicing factor CWC15, putative
Py17XNL_06	AUGUSTUS	stop_codon	966627	966629	.	-	0	ID=Py17XNL_0600774.1-stop1;Parent=Py17XNL_0600774.1;gene_name=CWC15;Name=Py17XNL_0600774.1-stop1;transcript_id=Py17XNL_0600774.1;locus_tag=Py17XNL_0600774
Py17XNL_06	AUGUSTUS	CDS	966627	967423	1	-	2	ID=Py17XNL_0600774.1-CDS1;Parent=Py17XNL_0600774.1;gene_name=CWC15;Name=Py17XNL_0600774.1-p1;transcript_id=Py17XNL_0600774.1;locus_tag=Py17XNL_0600774;protein_id=Py17XNL_0600774.1-p1;product=pre-mRNA-splicing factor CWC15, putative
Py17XNL_06	AUGUSTUS	intron	967424	967666	1	-	.	ID=Py17XNL_0600774.1-intron1;Parent=Py17XNL_0600774.1;gene_name=CWC15;Name=Py17XNL_0600774.1-intron1;transcript_id=Py17XNL_0600774.1;locus_tag=Py17XNL_0600774
Py17XNL_06	AUGUSTUS	CDS	967667	967721	1	-	0	ID=Py17XNL_0600774.1-CDS2;Parent=Py17XNL_0600774.1;gene_name=CWC15;Name=Py17XNL_0600774.1-p1;transcript_id=Py17XNL_0600774.1;locus_tag=Py17XNL_0600774;protein_id=Py17XNL_0600774.1-p1;product=pre-mRNA-splicing factor CWC15, putative
Py17XNL_06	AUGUSTUS	exon	967667	967777	.	-	.	ID=Py17XNL_0600774.1-exon2;Parent=Py17XNL_0600774.1;gene_name=CWC15;Name=Py17XNL_0600774.1-exon2;transcript_id=Py17XNL_0600774.1;locus_tag=Py17XNL_0600774;protein_id=Py17XNL_0600774.1-p1;product=pre-mRNA-splicing factor CWC15, putative
Py17XNL_06	AUGUSTUS	start_codon	967719	967721	.	-	0	ID=Py17XNL_0600774.1-start1;Parent=Py17XNL_0600774.1;gene_name=CWC15;Name=Py17XNL_0600774.1-start1;transcript_id=Py17XNL_0600774.1;locus_tag=Py17XNL_0600774
Py17XNL_06	AUGUSTUS	five_prime_UTR	967722	967777	0.95	-	.	ID=Py17XNL_0600774.1-5UTR1;Parent=Py17XNL_0600774.1;gene_name=CWC15;Name=Py17XNL_0600774.1-5UTR1;transcript_id=Py17XNL_0600774.1;locus_tag=Py17XNL_0600774
Py17XNL_06	AUGUSTUS	transcription_start_site	967777	967777	.	-	.	ID=Py17XNL_0600774.1-tss1;Parent=Py17XNL_0600774.1;gene_name=CWC15;Name=Py17XNL_0600774.1-tss1;transcript_id=Py17XNL_0600774.1;locus_tag=Py17XNL_0600774
Py17XNL_06	AUGUSTUS	mRNA	966148	967777	0.3	-	.	ID=Py17XNL_0600774.2;Parent=Py17XNL_0600774;gene_name=Py17XNL_0600774;Name=CWC15.2;best_match=PY17X_0622700.1-p1;query_coverage=99.0;percentage_identity=100.0;transcript_id=Py17XNL_0600774.2;locus_tag=Py17XNL_0600774;protein_id=Py17XNL_0600774.2-p2;product=pre-mRNA-splicing factor CWC15, putative
Py17XNL_06	AUGUSTUS	transcription_end_site	966148	966148	.	-	.	ID=Py17XNL_0600774.2-tts1;Parent=Py17XNL_0600774.2;gene_name=CWC15;Name=Py17XNL_0600774.2-tts1;transcript_id=Py17XNL_0600774.2;locus_tag=Py17XNL_0600774
Py17XNL_06	AUGUSTUS	three_prime_UTR	966148	966626	0.42	-	.	ID=Py17XNL_0600774.2-3UTR1;Parent=Py17XNL_0600774.2;gene_name=CWC15;Name=Py17XNL_0600774.2-3UTR1;transcript_id=Py17XNL_0600774.2;locus_tag=Py17XNL_0600774
Py17XNL_06	AUGUSTUS	exon	966148	967777	.	-	.	ID=Py17XNL_0600774.2-exon1;Parent=Py17XNL_0600774.2;gene_name=CWC15;Name=Py17XNL_0600774.2-exon1;transcript_id=Py17XNL_0600774.2;locus_tag=Py17XNL_0600774;protein_id=Py17XNL_0600774.2-p2;product=pre-mRNA-splicing factor CWC15, putative
Py17XNL_06	AUGUSTUS	stop_codon	966627	966629	.	-	0	ID=Py17XNL_0600774.2-stop1;Parent=Py17XNL_0600774.2;gene_name=CWC15;Name=Py17XNL_0600774.2-stop1;transcript_id=Py17XNL_0600774.2;locus_tag=Py17XNL_0600774
Py17XNL_06	AUGUSTUS	CDS	966627	967430	0.67	-	0	ID=Py17XNL_0600774.2-CDS1;Parent=Py17XNL_0600774.2;gene_name=CWC15;Name=Py17XNL_0600774.2-p2;transcript_id=Py17XNL_0600774.2;locus_tag=Py17XNL_0600774;protein_id=Py17XNL_0600774.2-p2;product=pre-mRNA-splicing factor CWC15, putative
Py17XNL_06	AUGUSTUS	start_codon	967428	967430	.	-	0	ID=Py17XNL_0600774.2-start1;Parent=Py17XNL_0600774.2;gene_name=CWC15;Name=Py17XNL_0600774.2-start1;transcript_id=Py17XNL_0600774.2;locus_tag=Py17XNL_0600774
Py17XNL_06	AUGUSTUS	five_prime_UTR	967431	967777	0.64	-	.	ID=Py17XNL_0600774.2-5UTR1;Parent=Py17XNL_0600774.2;gene_name=CWC15;Name=Py17XNL_0600774.2-5UTR1;transcript_id=Py17XNL_0600774.2;locus_tag=Py17XNL_0600774
Py17XNL_06	AUGUSTUS	transcription_start_site	967777	967777	.	-	.	ID=Py17XNL_0600774.2-tss1;Parent=Py17XNL_0600774.2;gene_name=CWC15;Name=Py17XNL_0600774.2-tss1;transcript_id=Py17XNL_0600774.2;locus_tag=Py17XNL_0600774
###
Py17XNL_06	AUGUSTUS	gene	968278	970817	0.52	-	.	ID=Py17XNL_0600775;gene_id=Py17XNL_0600775;gene_name=Py17XNL_0600775;Name=UTP7;best_match=PY17X_0622800.1-p1;query_coverage=99.0;percentage_identity=100.0;locus_tag=Py17XNL_0600775
Py17XNL_06	AUGUSTUS	mRNA	968278	970817	0.52	-	.	ID=Py17XNL_0600775.1;Parent=Py17XNL_0600775;gene_name=Py17XNL_0600775;Name=UTP7.1;best_match=PY17X_0622800.1-p1;query_coverage=99.0;percentage_identity=100.0;transcript_id=Py17XNL_0600775.1;locus_tag=Py17XNL_0600775;protein_id=Py17XNL_0600775.1-p1;product=U3 small nucleolar RNA-associated protein 7, putative
Py17XNL_06	AUGUSTUS	transcription_end_site	968278	968278	.	-	.	ID=Py17XNL_0600775.1-tts1;Parent=Py17XNL_0600775.1;gene_name=UTP7;Name=Py17XNL_0600775.1-tts1;transcript_id=Py17XNL_0600775.1;locus_tag=Py17XNL_0600775
Py17XNL_06	AUGUSTUS	three_prime_UTR	968278	968687	0.52	-	.	ID=Py17XNL_0600775.1-3UTR1;Parent=Py17XNL_0600775.1;gene_name=UTP7;Name=Py17XNL_0600775.1-3UTR1;transcript_id=Py17XNL_0600775.1;locus_tag=Py17XNL_0600775
Py17XNL_06	AUGUSTUS	exon	968278	970817	.	-	.	ID=Py17XNL_0600775.1-exon1;Parent=Py17XNL_0600775.1;gene_name=UTP7;Name=Py17XNL_0600775.1-exon1;transcript_id=Py17XNL_0600775.1;locus_tag=Py17XNL_0600775;protein_id=Py17XNL_0600775.1-p1;product=U3 small nucleolar RNA-associated protein 7, putative
Py17XNL_06	AUGUSTUS	stop_codon	968688	968690	.	-	0	ID=Py17XNL_0600775.1-stop1;Parent=Py17XNL_0600775.1;gene_name=UTP7;Name=Py17XNL_0600775.1-stop1;transcript_id=Py17XNL_0600775.1;locus_tag=Py17XNL_0600775
Py17XNL_06	AUGUSTUS	CDS	968688	970466	1	-	0	ID=Py17XNL_0600775.1-CDS1;Parent=Py17XNL_0600775.1;gene_name=UTP7;Name=Py17XNL_0600775.1-p1;transcript_id=Py17XNL_0600775.1;locus_tag=Py17XNL_0600775;protein_id=Py17XNL_0600775.1-p1;product=U3 small nucleolar RNA-associated protein 7, putative
Py17XNL_06	AUGUSTUS	start_codon	970464	970466	.	-	0	ID=Py17XNL_0600775.1-start1;Parent=Py17XNL_0600775.1;gene_name=UTP7;Name=Py17XNL_0600775.1-start1;transcript_id=Py17XNL_0600775.1;locus_tag=Py17XNL_0600775
Py17XNL_06	AUGUSTUS	five_prime_UTR	970467	970817	1	-	.	ID=Py17XNL_0600775.1-5UTR1;Parent=Py17XNL_0600775.1;gene_name=UTP7;Name=Py17XNL_0600775.1-5UTR1;transcript_id=Py17XNL_0600775.1;locus_tag=Py17XNL_0600775
Py17XNL_06	AUGUSTUS	transcription_start_site	970817	970817	.	-	.	ID=Py17XNL_0600775.1-tss1;Parent=Py17XNL_0600775.1;gene_name=UTP7;Name=Py17XNL_0600775.1-tss1;transcript_id=Py17XNL_0600775.1;locus_tag=Py17XNL_0600775
###
Py17XNL_06	AUGUSTUS	gene	971224	972212	0.16	+	.	ID=Py17XNL_0600827;gene_id=Py17XNL_0600827;gene_name=Py17XNL_0600827;Name=conserved protein;best_match=PY17X_0622900.1-p1;query_coverage=99.0;percentage_identity=100.0;note=annotation added from nanopore-only model;locus_tag=Py17XNL_0600827
Py17XNL_06	AUGUSTUS	mRNA	971224	972212	0.16	+	.	ID=Py17XNL_0600827.1;Parent=Py17XNL_0600827;gene_name=Py17XNL_0600827;Name=conserved protein.1;best_match=PY17X_0622900.1-p1;query_coverage=99.0;percentage_identity=100.0;transcript_id=Py17XNL_0600827.1;note=annotation added from nanopore-only model;locus_tag=Py17XNL_0600827;protein_id=Py17XNL_0600827.1-p1;product=respiratory chain complex 3 associated protein 1, putative
Py17XNL_06	AUGUSTUS	transcription_start_site	971224	971224	.	+	.	ID=Py17XNL_0600827.1-tss1;Parent=Py17XNL_0600827.1;gene_name=conserved protein;Name=Py17XNL_0600827.1-tss1;transcript_id=Py17XNL_0600827.1;note=annotation added from nanopore-only model;locus_tag=Py17XNL_0600827
Py17XNL_06	AUGUSTUS	exon	971224	971288	.	+	.	ID=Py17XNL_0600827.1-exon1;Parent=Py17XNL_0600827.1;gene_name=conserved protein;Name=Py17XNL_0600827.1-exon1;transcript_id=Py17XNL_0600827.1;note=annotation added from nanopore-only model;locus_tag=Py17XNL_0600827;protein_id=Py17XNL_0600827.1-p1;product=respiratory chain complex 3 associated protein 1, putative
Py17XNL_06	AUGUSTUS	five_prime_UTR	971224	971288	0.69	+	.	ID=Py17XNL_0600827.1-5UTR1;Parent=Py17XNL_0600827.1;gene_name=conserved protein;Name=Py17XNL_0600827.1-5UTR1;transcript_id=Py17XNL_0600827.1;note=annotation added from nanopore-only model;locus_tag=Py17XNL_0600827
Py17XNL_06	AUGUSTUS	five_prime_UTR	971392	971440	1	+	.	ID=Py17XNL_0600827.1-5UTR2;Parent=Py17XNL_0600827.1;gene_name=conserved protein;Name=Py17XNL_0600827.1-5UTR2;transcript_id=Py17XNL_0600827.1;note=annotation added from nanopore-only model;locus_tag=Py17XNL_0600827
Py17XNL_06	AUGUSTUS	exon	971392	971523	.	+	.	ID=Py17XNL_0600827.1-exon2;Parent=Py17XNL_0600827.1;gene_name=conserved protein;Name=Py17XNL_0600827.1-exon2;transcript_id=Py17XNL_0600827.1;note=annotation added from nanopore-only model;locus_tag=Py17XNL_0600827;protein_id=Py17XNL_0600827.1-p1;product=respiratory chain complex 3 associated protein 1, putative
Py17XNL_06	AUGUSTUS	start_codon	971441	971443	.	+	0	ID=Py17XNL_0600827.1-start1;Parent=Py17XNL_0600827.1;gene_name=conserved protein;Name=Py17XNL_0600827.1-start1;transcript_id=Py17XNL_0600827.1;note=annotation added from nanopore-only model;locus_tag=Py17XNL_0600827
Py17XNL_06	AUGUSTUS	CDS	971441	971523	1	+	0	ID=Py17XNL_0600827.1-CDS1;Parent=Py17XNL_0600827.1;gene_name=conserved protein;Name=Py17XNL_0600827.1-p1;transcript_id=Py17XNL_0600827.1;note=annotation added from nanopore-only model;locus_tag=Py17XNL_0600827;protein_id=Py17XNL_0600827.1-p1;product=respiratory chain complex 3 associated protein 1, putative
Py17XNL_06	AUGUSTUS	intron	971524	971621	1	+	.	ID=Py17XNL_0600827.1-intron1;Parent=Py17XNL_0600827.1;gene_name=conserved protein;Name=Py17XNL_0600827.1-intron1;transcript_id=Py17XNL_0600827.1;note=annotation added from nanopore-only model;locus_tag=Py17XNL_0600827
Py17XNL_06	AUGUSTUS	CDS	971622	971778	1	+	1	ID=Py17XNL_0600827.1-CDS2;Parent=Py17XNL_0600827.1;gene_name=conserved protein;Name=Py17XNL_0600827.1-p1;transcript_id=Py17XNL_0600827.1;note=annotation added from nanopore-only model;locus_tag=Py17XNL_0600827;protein_id=Py17XNL_0600827.1-p1;product=respiratory chain complex 3 associated protein 1, putative
Py17XNL_06	AUGUSTUS	exon	971622	972212	.	+	.	ID=Py17XNL_0600827.1-exon3;Parent=Py17XNL_0600827.1;gene_name=conserved protein;Name=Py17XNL_0600827.1-exon3;transcript_id=Py17XNL_0600827.1;note=annotation added from nanopore-only model;locus_tag=Py17XNL_0600827;protein_id=Py17XNL_0600827.1-p1;product=respiratory chain complex 3 associated protein 1, putative
Py17XNL_06	AUGUSTUS	stop_codon	971776	971778	.	+	0	ID=Py17XNL_0600827.1-stop1;Parent=Py17XNL_0600827.1;gene_name=conserved protein;Name=Py17XNL_0600827.1-stop1;transcript_id=Py17XNL_0600827.1;note=annotation added from nanopore-only model;locus_tag=Py17XNL_0600827
Py17XNL_06	AUGUSTUS	three_prime_UTR	971779	972212	0.22	+	.	ID=Py17XNL_0600827.1-3UTR1;Parent=Py17XNL_0600827.1;gene_name=conserved protein;Name=Py17XNL_0600827.1-3UTR1;transcript_id=Py17XNL_0600827.1;note=annotation added from nanopore-only model;locus_tag=Py17XNL_0600827
Py17XNL_06	AUGUSTUS	transcription_end_site	972212	972212	.	+	.	ID=Py17XNL_0600827.1-tts1;Parent=Py17XNL_0600827.1;gene_name=conserved protein;Name=Py17XNL_0600827.1-tts1;transcript_id=Py17XNL_0600827.1;note=annotation added from nanopore-only model;locus_tag=Py17XNL_0600827
###
Py17XNL_06	AUGUSTUS	gene	971407	974541	0.6	+	.	ID=Py17XNL_0600776;gene_id=Py17XNL_0600776;gene_name=Py17XNL_0600776;Name=conserved protein;best_match=PY17X_0623000.1-p1;query_coverage=99.0;percentage_identity=100.0;locus_tag=Py17XNL_0600776
Py17XNL_06	AUGUSTUS	mRNA	971407	974541	0.6	+	.	ID=Py17XNL_0600776.1;Parent=Py17XNL_0600776;gene_name=Py17XNL_0600776;Name=conserved protein.1;best_match=PY17X_0623000.1-p1;query_coverage=99.0;percentage_identity=100.0;transcript_id=Py17XNL_0600776.1;locus_tag=Py17XNL_0600776;protein_id=Py17XNL_0600776.1-p1;product=conserved protein, unknown function
Py17XNL_06	AUGUSTUS	transcription_start_site	971407	971407	.	+	.	ID=Py17XNL_0600776.1-tss1;Parent=Py17XNL_0600776.1;gene_name=conserved protein;Name=Py17XNL_0600776.1-tss1;transcript_id=Py17XNL_0600776.1;locus_tag=Py17XNL_0600776
Py17XNL_06	AUGUSTUS	exon	971407	971523	.	+	.	ID=Py17XNL_0600776.1-exon1;Parent=Py17XNL_0600776.1;gene_name=conserved protein;Name=Py17XNL_0600776.1-exon1;transcript_id=Py17XNL_0600776.1;locus_tag=Py17XNL_0600776;protein_id=Py17XNL_0600776.1-p1;product=conserved protein, unknown function
Py17XNL_06	AUGUSTUS	five_prime_UTR	971407	971523	0.95	+	.	ID=Py17XNL_0600776.1-5UTR1;Parent=Py17XNL_0600776.1;gene_name=conserved protein;Name=Py17XNL_0600776.1-5UTR1;transcript_id=Py17XNL_0600776.1;locus_tag=Py17XNL_0600776
Py17XNL_06	AUGUSTUS	five_prime_UTR	971622	972723	1	+	.	ID=Py17XNL_0600776.1-5UTR2;Parent=Py17XNL_0600776.1;gene_name=conserved protein;Name=Py17XNL_0600776.1-5UTR2;transcript_id=Py17XNL_0600776.1;locus_tag=Py17XNL_0600776
Py17XNL_06	AUGUSTUS	exon	971622	974541	.	+	.	ID=Py17XNL_0600776.1-exon2;Parent=Py17XNL_0600776.1;gene_name=conserved protein;Name=Py17XNL_0600776.1-exon2;transcript_id=Py17XNL_0600776.1;locus_tag=Py17XNL_0600776;protein_id=Py17XNL_0600776.1-p1;product=conserved protein, unknown function
Py17XNL_06	AUGUSTUS	start_codon	972724	972726	.	+	0	ID=Py17XNL_0600776.1-start1;Parent=Py17XNL_0600776.1;gene_name=conserved protein;Name=Py17XNL_0600776.1-start1;transcript_id=Py17XNL_0600776.1;locus_tag=Py17XNL_0600776
Py17XNL_06	AUGUSTUS	CDS	972724	974448	1	+	0	ID=Py17XNL_0600776.1-CDS1;Parent=Py17XNL_0600776.1;gene_name=conserved protein;Name=Py17XNL_0600776.1-p1;transcript_id=Py17XNL_0600776.1;locus_tag=Py17XNL_0600776;protein_id=Py17XNL_0600776.1-p1;product=conserved protein, unknown function
Py17XNL_06	AUGUSTUS	stop_codon	974446	974448	.	+	0	ID=Py17XNL_0600776.1-stop1;Parent=Py17XNL_0600776.1;gene_name=conserved protein;Name=Py17XNL_0600776.1-stop1;transcript_id=Py17XNL_0600776.1;locus_tag=Py17XNL_0600776
Py17XNL_06	AUGUSTUS	three_prime_UTR	974449	974541	0.63	+	.	ID=Py17XNL_0600776.1-3UTR1;Parent=Py17XNL_0600776.1;gene_name=conserved protein;Name=Py17XNL_0600776.1-3UTR1;transcript_id=Py17XNL_0600776.1;locus_tag=Py17XNL_0600776
Py17XNL_06	AUGUSTUS	transcription_end_site	974541	974541	.	+	.	ID=Py17XNL_0600776.1-tts1;Parent=Py17XNL_0600776.1;gene_name=conserved protein;Name=Py17XNL_0600776.1-tts1;transcript_id=Py17XNL_0600776.1;locus_tag=Py17XNL_0600776
###
Py17XNL_06	AUGUSTUS	gene	974548	977327	0.08	-	.	ID=Py17XNL_0600777;gene_id=Py17XNL_0600777;gene_name=Py17XNL_0600777;Name=conserved protein;best_match=PY17X_0623100.1-p1;query_coverage=99.0;percentage_identity=100.0;locus_tag=Py17XNL_0600777
Py17XNL_06	AUGUSTUS	mRNA	974548	977327	0.06	-	.	ID=Py17XNL_0600777.1;Parent=Py17XNL_0600777;gene_name=Py17XNL_0600777;Name=conserved protein.1;best_match=PY17X_0623100.1-p1;query_coverage=79.0;percentage_identity=99.099;transcript_id=Py17XNL_0600777.1;locus_tag=Py17XNL_0600777;protein_id=Py17XNL_0600777.1-p1;product=conserved protein, unknown function
Py17XNL_06	AUGUSTUS	transcription_end_site	974548	974548	.	-	.	ID=Py17XNL_0600777.1-tts1;Parent=Py17XNL_0600777.1;gene_name=conserved protein;Name=Py17XNL_0600777.1-tts1;transcript_id=Py17XNL_0600777.1;locus_tag=Py17XNL_0600777
Py17XNL_06	AUGUSTUS	three_prime_UTR	974548	974787	0.42	-	.	ID=Py17XNL_0600777.1-3UTR1;Parent=Py17XNL_0600777.1;gene_name=conserved protein;Name=Py17XNL_0600777.1-3UTR1;transcript_id=Py17XNL_0600777.1;locus_tag=Py17XNL_0600777
Py17XNL_06	AUGUSTUS	exon	974548	974873	.	-	.	ID=Py17XNL_0600777.1-exon1;Parent=Py17XNL_0600777.1;gene_name=conserved protein;Name=Py17XNL_0600777.1-exon1;transcript_id=Py17XNL_0600777.1;locus_tag=Py17XNL_0600777;protein_id=Py17XNL_0600777.1-p1;product=conserved protein, unknown function
Py17XNL_06	AUGUSTUS	stop_codon	974788	974790	.	-	0	ID=Py17XNL_0600777.1-stop1;Parent=Py17XNL_0600777.1;gene_name=conserved protein;Name=Py17XNL_0600777.1-stop1;transcript_id=Py17XNL_0600777.1;locus_tag=Py17XNL_0600777
Py17XNL_06	AUGUSTUS	CDS	974788	974873	0.67	-	2	ID=Py17XNL_0600777.1-CDS1;Parent=Py17XNL_0600777.1;gene_name=conserved protein;Name=Py17XNL_0600777.1-p1;transcript_id=Py17XNL_0600777.1;locus_tag=Py17XNL_0600777;protein_id=Py17XNL_0600777.1-p1;product=conserved protein, unknown function
Py17XNL_06	AUGUSTUS	intron	974874	974973	0.67	-	.	ID=Py17XNL_0600777.1-intron1;Parent=Py17XNL_0600777.1;gene_name=conserved protein;Name=Py17XNL_0600777.1-intron1;transcript_id=Py17XNL_0600777.1;locus_tag=Py17XNL_0600777
Py17XNL_06	AUGUSTUS	exon	974974	975064	.	-	.	ID=Py17XNL_0600777.1-exon2;Parent=Py17XNL_0600777.1;gene_name=conserved protein;Name=Py17XNL_0600777.1-exon2;transcript_id=Py17XNL_0600777.1;locus_tag=Py17XNL_0600777;protein_id=Py17XNL_0600777.1-p1;product=conserved protein, unknown function
Py17XNL_06	AUGUSTUS	CDS	974974	975064	0.67	-	0	ID=Py17XNL_0600777.1-CDS2;Parent=Py17XNL_0600777.1;gene_name=conserved protein;Name=Py17XNL_0600777.1-p1;transcript_id=Py17XNL_0600777.1;locus_tag=Py17XNL_0600777;protein_id=Py17XNL_0600777.1-p1;product=conserved protein, unknown function
Py17XNL_06	AUGUSTUS	intron	975065	975226	0.67	-	.	ID=Py17XNL_0600777.1-intron2;Parent=Py17XNL_0600777.1;gene_name=conserved protein;Name=Py17XNL_0600777.1-intron2;transcript_id=Py17XNL_0600777.1;locus_tag=Py17XNL_0600777
Py17XNL_06	AUGUSTUS	exon	975227	975301	.	-	.	ID=Py17XNL_0600777.1-exon3;Parent=Py17XNL_0600777.1;gene_name=conserved protein;Name=Py17XNL_0600777.1-exon3;transcript_id=Py17XNL_0600777.1;locus_tag=Py17XNL_0600777;protein_id=Py17XNL_0600777.1-p1;product=conserved protein, unknown function
Py17XNL_06	AUGUSTUS	CDS	975227	975301	0.67	-	0	ID=Py17XNL_0600777.1-CDS3;Parent=Py17XNL_0600777.1;gene_name=conserved protein;Name=Py17XNL_0600777.1-p1;transcript_id=Py17XNL_0600777.1;locus_tag=Py17XNL_0600777;protein_id=Py17XNL_0600777.1-p1;product=conserved protein, unknown function
Py17XNL_06	AUGUSTUS	intron	975302	975475	1	-	.	ID=Py17XNL_0600777.1-intron3;Parent=Py17XNL_0600777.1;gene_name=conserved protein;Name=Py17XNL_0600777.1-intron3;transcript_id=Py17XNL_0600777.1;locus_tag=Py17XNL_0600777
Py17XNL_06	AUGUSTUS	CDS	975476	975643	1	-	0	ID=Py17XNL_0600777.1-CDS4;Parent=Py17XNL_0600777.1;gene_name=conserved protein;Name=Py17XNL_0600777.1-p1;transcript_id=Py17XNL_0600777.1;locus_tag=Py17XNL_0600777;protein_id=Py17XNL_0600777.1-p1;product=conserved protein, unknown function
Py17XNL_06	AUGUSTUS	exon	975476	975739	.	-	.	ID=Py17XNL_0600777.1-exon4;Parent=Py17XNL_0600777.1;gene_name=conserved protein;Name=Py17XNL_0600777.1-exon4;transcript_id=Py17XNL_0600777.1;locus_tag=Py17XNL_0600777;protein_id=Py17XNL_0600777.1-p1;product=conserved protein, unknown function
Py17XNL_06	AUGUSTUS	start_codon	975641	975643	.	-	0	ID=Py17XNL_0600777.1-start1;Parent=Py17XNL_0600777.1;gene_name=conserved protein;Name=Py17XNL_0600777.1-start1;transcript_id=Py17XNL_0600777.1;locus_tag=Py17XNL_0600777
Py17XNL_06	AUGUSTUS	five_prime_UTR	975644	975739	1	-	.	ID=Py17XNL_0600777.1-5UTR1;Parent=Py17XNL_0600777.1;gene_name=conserved protein;Name=Py17XNL_0600777.1-5UTR1;transcript_id=Py17XNL_0600777.1;locus_tag=Py17XNL_0600777
Py17XNL_06	AUGUSTUS	exon	975883	976476	.	-	.	ID=Py17XNL_0600777.1-exon5;Parent=Py17XNL_0600777.1;gene_name=conserved protein;Name=Py17XNL_0600777.1-exon5;transcript_id=Py17XNL_0600777.1;locus_tag=Py17XNL_0600777;protein_id=Py17XNL_0600777.1-p1;product=conserved protein, unknown function
Py17XNL_06	AUGUSTUS	five_prime_UTR	975883	976476	0.5	-	.	ID=Py17XNL_0600777.1-5UTR2;Parent=Py17XNL_0600777.1;gene_name=conserved protein;Name=Py17XNL_0600777.1-5UTR2;transcript_id=Py17XNL_0600777.1;locus_tag=Py17XNL_0600777
Py17XNL_06	AUGUSTUS	exon	976603	976705	.	-	.	ID=Py17XNL_0600777.1-exon6;Parent=Py17XNL_0600777.1;gene_name=conserved protein;Name=Py17XNL_0600777.1-exon6;transcript_id=Py17XNL_0600777.1;locus_tag=Py17XNL_0600777;protein_id=Py17XNL_0600777.1-p1;product=conserved protein, unknown function
Py17XNL_06	AUGUSTUS	five_prime_UTR	976603	976705	0.68	-	.	ID=Py17XNL_0600777.1-5UTR3;Parent=Py17XNL_0600777.1;gene_name=conserved protein;Name=Py17XNL_0600777.1-5UTR3;transcript_id=Py17XNL_0600777.1;locus_tag=Py17XNL_0600777
Py17XNL_06	AUGUSTUS	exon	976819	976867	.	-	.	ID=Py17XNL_0600777.1-exon7;Parent=Py17XNL_0600777.1;gene_name=conserved protein;Name=Py17XNL_0600777.1-exon7;transcript_id=Py17XNL_0600777.1;locus_tag=Py17XNL_0600777;protein_id=Py17XNL_0600777.1-p1;product=conserved protein, unknown function
Py17XNL_06	AUGUSTUS	five_prime_UTR	976819	976867	0.75	-	.	ID=Py17XNL_0600777.1-5UTR4;Parent=Py17XNL_0600777.1;gene_name=conserved protein;Name=Py17XNL_0600777.1-5UTR4;transcript_id=Py17XNL_0600777.1;locus_tag=Py17XNL_0600777
Py17XNL_06	AUGUSTUS	exon	977099	977327	.	-	.	ID=Py17XNL_0600777.1-exon8;Parent=Py17XNL_0600777.1;gene_name=conserved protein;Name=Py17XNL_0600777.1-exon8;transcript_id=Py17XNL_0600777.1;locus_tag=Py17XNL_0600777;protein_id=Py17XNL_0600777.1-p1;product=conserved protein, unknown function
Py17XNL_06	AUGUSTUS	five_prime_UTR	977099	977327	0.2	-	.	ID=Py17XNL_0600777.1-5UTR5;Parent=Py17XNL_0600777.1;gene_name=conserved protein;Name=Py17XNL_0600777.1-5UTR5;transcript_id=Py17XNL_0600777.1;locus_tag=Py17XNL_0600777
Py17XNL_06	AUGUSTUS	transcription_start_site	977327	977327	.	-	.	ID=Py17XNL_0600777.1-tss1;Parent=Py17XNL_0600777.1;gene_name=conserved protein;Name=Py17XNL_0600777.1-tss1;transcript_id=Py17XNL_0600777.1;locus_tag=Py17XNL_0600777
Py17XNL_06	AUGUSTUS	mRNA	974548	977327	0.02	-	.	ID=Py17XNL_0600777.2;Parent=Py17XNL_0600777;gene_name=Py17XNL_0600777;Name=conserved protein.2;best_match=PY17X_0623100.1-p1;query_coverage=99.0;percentage_identity=100.0;transcript_id=Py17XNL_0600777.2;locus_tag=Py17XNL_0600777;protein_id=Py17XNL_0600777.2-p2;product=conserved protein, unknown function
Py17XNL_06	AUGUSTUS	transcription_end_site	974548	974548	.	-	.	ID=Py17XNL_0600777.2-tts1;Parent=Py17XNL_0600777.2;gene_name=conserved protein;Name=Py17XNL_0600777.2-tts1;transcript_id=Py17XNL_0600777.2;locus_tag=Py17XNL_0600777
Py17XNL_06	AUGUSTUS	three_prime_UTR	974548	974787	0.52	-	.	ID=Py17XNL_0600777.2-3UTR1;Parent=Py17XNL_0600777.2;gene_name=conserved protein;Name=Py17XNL_0600777.2-3UTR1;transcript_id=Py17XNL_0600777.2;locus_tag=Py17XNL_0600777
Py17XNL_06	AUGUSTUS	exon	974548	974873	.	-	.	ID=Py17XNL_0600777.2-exon1;Parent=Py17XNL_0600777.2;gene_name=conserved protein;Name=Py17XNL_0600777.2-exon1;transcript_id=Py17XNL_0600777.2;locus_tag=Py17XNL_0600777;protein_id=Py17XNL_0600777.2-p2;product=conserved protein, unknown function
Py17XNL_06	AUGUSTUS	stop_codon	974788	974790	.	-	0	ID=Py17XNL_0600777.2-stop1;Parent=Py17XNL_0600777.2;gene_name=conserved protein;Name=Py17XNL_0600777.2-stop1;transcript_id=Py17XNL_0600777.2;locus_tag=Py17XNL_0600777
Py17XNL_06	AUGUSTUS	CDS	974788	974873	0.9	-	2	ID=Py17XNL_0600777.2-CDS1;Parent=Py17XNL_0600777.2;gene_name=conserved protein;Name=Py17XNL_0600777.2-p2;transcript_id=Py17XNL_0600777.2;locus_tag=Py17XNL_0600777;protein_id=Py17XNL_0600777.2-p2;product=conserved protein, unknown function
Py17XNL_06	AUGUSTUS	intron	974874	974973	0.99	-	.	ID=Py17XNL_0600777.2-intron1;Parent=Py17XNL_0600777.2;gene_name=conserved protein;Name=Py17XNL_0600777.2-intron1;transcript_id=Py17XNL_0600777.2;locus_tag=Py17XNL_0600777
Py17XNL_06	AUGUSTUS	exon	974974	975064	.	-	.	ID=Py17XNL_0600777.2-exon2;Parent=Py17XNL_0600777.2;gene_name=conserved protein;Name=Py17XNL_0600777.2-exon2;transcript_id=Py17XNL_0600777.2;locus_tag=Py17XNL_0600777;protein_id=Py17XNL_0600777.2-p2;product=conserved protein, unknown function
Py17XNL_06	AUGUSTUS	CDS	974974	975064	0.88	-	0	ID=Py17XNL_0600777.2-CDS2;Parent=Py17XNL_0600777.2;gene_name=conserved protein;Name=Py17XNL_0600777.2-p2;transcript_id=Py17XNL_0600777.2;locus_tag=Py17XNL_0600777;protein_id=Py17XNL_0600777.2-p2;product=conserved protein, unknown function
Py17XNL_06	AUGUSTUS	intron	975065	975226	0.88	-	.	ID=Py17XNL_0600777.2-intron2;Parent=Py17XNL_0600777.2;gene_name=conserved protein;Name=Py17XNL_0600777.2-intron2;transcript_id=Py17XNL_0600777.2;locus_tag=Py17XNL_0600777
Py17XNL_06	AUGUSTUS	exon	975227	975301	.	-	.	ID=Py17XNL_0600777.2-exon3;Parent=Py17XNL_0600777.2;gene_name=conserved protein;Name=Py17XNL_0600777.2-exon3;transcript_id=Py17XNL_0600777.2;locus_tag=Py17XNL_0600777;protein_id=Py17XNL_0600777.2-p2;product=conserved protein, unknown function
Py17XNL_06	AUGUSTUS	CDS	975227	975301	0.86	-	0	ID=Py17XNL_0600777.2-CDS3;Parent=Py17XNL_0600777.2;gene_name=conserved protein;Name=Py17XNL_0600777.2-p2;transcript_id=Py17XNL_0600777.2;locus_tag=Py17XNL_0600777;protein_id=Py17XNL_0600777.2-p2;product=conserved protein, unknown function
Py17XNL_06	AUGUSTUS	start_codon	975299	975301	.	-	0	ID=Py17XNL_0600777.2-start1;Parent=Py17XNL_0600777.2;gene_name=conserved protein;Name=Py17XNL_0600777.2-start1;transcript_id=Py17XNL_0600777.2;locus_tag=Py17XNL_0600777
Py17XNL_06	AUGUSTUS	exon	975476	975556	.	-	.	ID=Py17XNL_0600777.2-exon4;Parent=Py17XNL_0600777.2;gene_name=conserved protein;Name=Py17XNL_0600777.2-exon4;transcript_id=Py17XNL_0600777.2;locus_tag=Py17XNL_0600777;protein_id=Py17XNL_0600777.2-p2;product=conserved protein, unknown function
Py17XNL_06	AUGUSTUS	five_prime_UTR	975476	975556	0.97	-	.	ID=Py17XNL_0600777.2-5UTR1;Parent=Py17XNL_0600777.2;gene_name=conserved protein;Name=Py17XNL_0600777.2-5UTR1;transcript_id=Py17XNL_0600777.2;locus_tag=Py17XNL_0600777
Py17XNL_06	AUGUSTUS	exon	975662	975739	.	-	.	ID=Py17XNL_0600777.2-exon5;Parent=Py17XNL_0600777.2;gene_name=conserved protein;Name=Py17XNL_0600777.2-exon5;transcript_id=Py17XNL_0600777.2;locus_tag=Py17XNL_0600777;protein_id=Py17XNL_0600777.2-p2;product=conserved protein, unknown function
Py17XNL_06	AUGUSTUS	five_prime_UTR	975662	975739	0.97	-	.	ID=Py17XNL_0600777.2-5UTR2;Parent=Py17XNL_0600777.2;gene_name=conserved protein;Name=Py17XNL_0600777.2-5UTR2;transcript_id=Py17XNL_0600777.2;locus_tag=Py17XNL_0600777
Py17XNL_06	AUGUSTUS	exon	975883	976476	.	-	.	ID=Py17XNL_0600777.2-exon6;Parent=Py17XNL_0600777.2;gene_name=conserved protein;Name=Py17XNL_0600777.2-exon6;transcript_id=Py17XNL_0600777.2;locus_tag=Py17XNL_0600777;protein_id=Py17XNL_0600777.2-p2;product=conserved protein, unknown function
Py17XNL_06	AUGUSTUS	five_prime_UTR	975883	976476	0.42	-	.	ID=Py17XNL_0600777.2-5UTR3;Parent=Py17XNL_0600777.2;gene_name=conserved protein;Name=Py17XNL_0600777.2-5UTR3;transcript_id=Py17XNL_0600777.2;locus_tag=Py17XNL_0600777
Py17XNL_06	AUGUSTUS	exon	976603	976705	.	-	.	ID=Py17XNL_0600777.2-exon7;Parent=Py17XNL_0600777.2;gene_name=conserved protein;Name=Py17XNL_0600777.2-exon7;transcript_id=Py17XNL_0600777.2;locus_tag=Py17XNL_0600777;protein_id=Py17XNL_0600777.2-p2;product=conserved protein, unknown function
Py17XNL_06	AUGUSTUS	five_prime_UTR	976603	976705	0.5	-	.	ID=Py17XNL_0600777.2-5UTR4;Parent=Py17XNL_0600777.2;gene_name=conserved protein;Name=Py17XNL_0600777.2-5UTR4;transcript_id=Py17XNL_0600777.2;locus_tag=Py17XNL_0600777
Py17XNL_06	AUGUSTUS	exon	976819	977327	.	-	.	ID=Py17XNL_0600777.2-exon8;Parent=Py17XNL_0600777.2;gene_name=conserved protein;Name=Py17XNL_0600777.2-exon8;transcript_id=Py17XNL_0600777.2;locus_tag=Py17XNL_0600777;protein_id=Py17XNL_0600777.2-p2;product=conserved protein, unknown function
Py17XNL_06	AUGUSTUS	five_prime_UTR	976819	977327	0.08	-	.	ID=Py17XNL_0600777.2-5UTR5;Parent=Py17XNL_0600777.2;gene_name=conserved protein;Name=Py17XNL_0600777.2-5UTR5;transcript_id=Py17XNL_0600777.2;locus_tag=Py17XNL_0600777
Py17XNL_06	AUGUSTUS	transcription_start_site	977327	977327	.	-	.	ID=Py17XNL_0600777.2-tss1;Parent=Py17XNL_0600777.2;gene_name=conserved protein;Name=Py17XNL_0600777.2-tss1;transcript_id=Py17XNL_0600777.2;locus_tag=Py17XNL_0600777
Py17XNL_06	AUGUSTUS	mRNA	974548	977327	0.04	-	.	ID=Py17XNL_0600777.3;Parent=Py17XNL_0600777;gene_name=Py17XNL_0600777;Name=conserved protein.3;best_match=PY17X_0623100.1-p1;query_coverage=97.0;percentage_identity=100.0;transcript_id=Py17XNL_0600777.3;locus_tag=Py17XNL_0600777;protein_id=Py17XNL_0600777.3-p3;product=conserved protein, unknown function
Py17XNL_06	AUGUSTUS	transcription_end_site	974548	974548	.	-	.	ID=Py17XNL_0600777.3-tts1;Parent=Py17XNL_0600777.3;gene_name=conserved protein;Name=Py17XNL_0600777.3-tts1;transcript_id=Py17XNL_0600777.3;locus_tag=Py17XNL_0600777
Py17XNL_06	AUGUSTUS	exon	974548	974873	.	-	.	ID=Py17XNL_0600777.3-exon1;Parent=Py17XNL_0600777.3;gene_name=conserved protein;Name=Py17XNL_0600777.3-exon1;transcript_id=Py17XNL_0600777.3;locus_tag=Py17XNL_0600777;protein_id=Py17XNL_0600777.3-p3;product=conserved protein, unknown function
Py17XNL_06	AUGUSTUS	three_prime_UTR	974548	974873	0.5	-	.	ID=Py17XNL_0600777.3-3UTR1;Parent=Py17XNL_0600777.3;gene_name=conserved protein;Name=Py17XNL_0600777.3-3UTR1;transcript_id=Py17XNL_0600777.3;locus_tag=Py17XNL_0600777
Py17XNL_06	AUGUSTUS	exon	974974	975301	.	-	.	ID=Py17XNL_0600777.3-exon2;Parent=Py17XNL_0600777.3;gene_name=conserved protein;Name=Py17XNL_0600777.3-exon2;transcript_id=Py17XNL_0600777.3;locus_tag=Py17XNL_0600777;protein_id=Py17XNL_0600777.3-p3;product=conserved protein, unknown function
Py17XNL_06	AUGUSTUS	three_prime_UTR	974974	975301	0.93	-	.	ID=Py17XNL_0600777.3-3UTR2;Parent=Py17XNL_0600777.3;gene_name=conserved protein;Name=Py17XNL_0600777.3-3UTR2;transcript_id=Py17XNL_0600777.3;locus_tag=Py17XNL_0600777
Py17XNL_06	AUGUSTUS	three_prime_UTR	975476	975649	0.93	-	.	ID=Py17XNL_0600777.3-3UTR3;Parent=Py17XNL_0600777.3;gene_name=conserved protein;Name=Py17XNL_0600777.3-3UTR3;transcript_id=Py17XNL_0600777.3;locus_tag=Py17XNL_0600777
Py17XNL_06	AUGUSTUS	exon	975476	975739	.	-	.	ID=Py17XNL_0600777.3-exon3;Parent=Py17XNL_0600777.3;gene_name=conserved protein;Name=Py17XNL_0600777.3-exon3;transcript_id=Py17XNL_0600777.3;locus_tag=Py17XNL_0600777;protein_id=Py17XNL_0600777.3-p3;product=conserved protein, unknown function
Py17XNL_06	AUGUSTUS	stop_codon	975650	975652	.	-	0	ID=Py17XNL_0600777.3-stop1;Parent=Py17XNL_0600777.3;gene_name=conserved protein;Name=Py17XNL_0600777.3-stop1;transcript_id=Py17XNL_0600777.3;locus_tag=Py17XNL_0600777
Py17XNL_06	AUGUSTUS	CDS	975650	975739	0.93	-	0	ID=Py17XNL_0600777.3-CDS1;Parent=Py17XNL_0600777.3;gene_name=conserved protein;Name=Py17XNL_0600777.3-p3;transcript_id=Py17XNL_0600777.3;locus_tag=Py17XNL_0600777;protein_id=Py17XNL_0600777.3-p3;product=conserved protein, unknown function
Py17XNL_06	AUGUSTUS	intron	975740	975882	1	-	.	ID=Py17XNL_0600777.3-intron1;Parent=Py17XNL_0600777.3;gene_name=conserved protein;Name=Py17XNL_0600777.3-intron1;transcript_id=Py17XNL_0600777.3;locus_tag=Py17XNL_0600777
Py17XNL_06	AUGUSTUS	exon	975883	976000	.	-	.	ID=Py17XNL_0600777.3-exon4;Parent=Py17XNL_0600777.3;gene_name=conserved protein;Name=Py17XNL_0600777.3-exon4;transcript_id=Py17XNL_0600777.3;locus_tag=Py17XNL_0600777;protein_id=Py17XNL_0600777.3-p3;product=conserved protein, unknown function
Py17XNL_06	AUGUSTUS	CDS	975883	976000	1	-	1	ID=Py17XNL_0600777.3-CDS2;Parent=Py17XNL_0600777.3;gene_name=conserved protein;Name=Py17XNL_0600777.3-p3;transcript_id=Py17XNL_0600777.3;locus_tag=Py17XNL_0600777;protein_id=Py17XNL_0600777.3-p3;product=conserved protein, unknown function
Py17XNL_06	AUGUSTUS	intron	976001	976098	1	-	.	ID=Py17XNL_0600777.3-intron2;Parent=Py17XNL_0600777.3;gene_name=conserved protein;Name=Py17XNL_0600777.3-intron2;transcript_id=Py17XNL_0600777.3;locus_tag=Py17XNL_0600777
Py17XNL_06	AUGUSTUS	exon	976099	976128	.	-	.	ID=Py17XNL_0600777.3-exon5;Parent=Py17XNL_0600777.3;gene_name=conserved protein;Name=Py17XNL_0600777.3-exon5;transcript_id=Py17XNL_0600777.3;locus_tag=Py17XNL_0600777;protein_id=Py17XNL_0600777.3-p3;product=conserved protein, unknown function
Py17XNL_06	AUGUSTUS	CDS	976099	976128	1	-	1	ID=Py17XNL_0600777.3-CDS3;Parent=Py17XNL_0600777.3;gene_name=conserved protein;Name=Py17XNL_0600777.3-p3;transcript_id=Py17XNL_0600777.3;locus_tag=Py17XNL_0600777;protein_id=Py17XNL_0600777.3-p3;product=conserved protein, unknown function
Py17XNL_06	AUGUSTUS	intron	976129	976307	1	-	.	ID=Py17XNL_0600777.3-intron3;Parent=Py17XNL_0600777.3;gene_name=conserved protein;Name=Py17XNL_0600777.3-intron3;transcript_id=Py17XNL_0600777.3;locus_tag=Py17XNL_0600777
Py17XNL_06	AUGUSTUS	CDS	976308	976450	1	-	0	ID=Py17XNL_0600777.3-CDS4;Parent=Py17XNL_0600777.3;gene_name=conserved protein;Name=Py17XNL_0600777.3-p3;transcript_id=Py17XNL_0600777.3;locus_tag=Py17XNL_0600777;protein_id=Py17XNL_0600777.3-p3;product=conserved protein, unknown function
Py17XNL_06	AUGUSTUS	exon	976308	976476	.	-	.	ID=Py17XNL_0600777.3-exon6;Parent=Py17XNL_0600777.3;gene_name=conserved protein;Name=Py17XNL_0600777.3-exon6;transcript_id=Py17XNL_0600777.3;locus_tag=Py17XNL_0600777;protein_id=Py17XNL_0600777.3-p3;product=conserved protein, unknown function
Py17XNL_06	AUGUSTUS	start_codon	976448	976450	.	-	0	ID=Py17XNL_0600777.3-start1;Parent=Py17XNL_0600777.3;gene_name=conserved protein;Name=Py17XNL_0600777.3-start1;transcript_id=Py17XNL_0600777.3;locus_tag=Py17XNL_0600777
Py17XNL_06	AUGUSTUS	five_prime_UTR	976451	976476	0.87	-	.	ID=Py17XNL_0600777.3-5UTR1;Parent=Py17XNL_0600777.3;gene_name=conserved protein;Name=Py17XNL_0600777.3-5UTR1;transcript_id=Py17XNL_0600777.3;locus_tag=Py17XNL_0600777
Py17XNL_06	AUGUSTUS	exon	976603	976705	.	-	.	ID=Py17XNL_0600777.3-exon7;Parent=Py17XNL_0600777.3;gene_name=conserved protein;Name=Py17XNL_0600777.3-exon7;transcript_id=Py17XNL_0600777.3;locus_tag=Py17XNL_0600777;protein_id=Py17XNL_0600777.3-p3;product=conserved protein, unknown function
Py17XNL_06	AUGUSTUS	five_prime_UTR	976603	976705	0.6	-	.	ID=Py17XNL_0600777.3-5UTR2;Parent=Py17XNL_0600777.3;gene_name=conserved protein;Name=Py17XNL_0600777.3-5UTR2;transcript_id=Py17XNL_0600777.3;locus_tag=Py17XNL_0600777
Py17XNL_06	AUGUSTUS	exon	976819	977327	.	-	.	ID=Py17XNL_0600777.3-exon8;Parent=Py17XNL_0600777.3;gene_name=conserved protein;Name=Py17XNL_0600777.3-exon8;transcript_id=Py17XNL_0600777.3;locus_tag=Py17XNL_0600777;protein_id=Py17XNL_0600777.3-p3;product=conserved protein, unknown function
Py17XNL_06	AUGUSTUS	five_prime_UTR	976819	977327	0.11	-	.	ID=Py17XNL_0600777.3-5UTR3;Parent=Py17XNL_0600777.3;gene_name=conserved protein;Name=Py17XNL_0600777.3-5UTR3;transcript_id=Py17XNL_0600777.3;locus_tag=Py17XNL_0600777
Py17XNL_06	AUGUSTUS	transcription_start_site	977327	977327	.	-	.	ID=Py17XNL_0600777.3-tss1;Parent=Py17XNL_0600777.3;gene_name=conserved protein;Name=Py17XNL_0600777.3-tss1;transcript_id=Py17XNL_0600777.3;locus_tag=Py17XNL_0600777
###
Py17XNL_06	AUGUSTUS	gene	977818	979617	0.1	-	.	ID=Py17XNL_0600779;gene_id=Py17XNL_0600779;gene_name=Py17XNL_0600779;Name=tRNAHis guanylyltransferase;best_match=PY17X_0623200.1-p1;query_coverage=99.0;percentage_identity=100.0;locus_tag=Py17XNL_0600779
Py17XNL_06	AUGUSTUS	mRNA	977818	979617	0.1	-	.	ID=Py17XNL_0600779.1;Parent=Py17XNL_0600779;gene_name=Py17XNL_0600779;Name=tRNAHis guanylyltransferase.1;best_match=PY17X_0623200.1-p1;query_coverage=99.0;percentage_identity=100.0;transcript_id=Py17XNL_0600779.1;locus_tag=Py17XNL_0600779;protein_id=Py17XNL_0600779.1-p1;product=tRNAHis guanylyltransferase, putative
Py17XNL_06	AUGUSTUS	transcription_end_site	977818	977818	.	-	.	ID=Py17XNL_0600779.1-tts1;Parent=Py17XNL_0600779.1;gene_name=tRNAHis guanylyltransferase;Name=Py17XNL_0600779.1-tts1;transcript_id=Py17XNL_0600779.1;locus_tag=Py17XNL_0600779
Py17XNL_06	AUGUSTUS	three_prime_UTR	977818	978024	0.19	-	.	ID=Py17XNL_0600779.1-3UTR1;Parent=Py17XNL_0600779.1;gene_name=tRNAHis guanylyltransferase;Name=Py17XNL_0600779.1-3UTR1;transcript_id=Py17XNL_0600779.1;locus_tag=Py17XNL_0600779
Py17XNL_06	AUGUSTUS	exon	977818	979617	.	-	.	ID=Py17XNL_0600779.1-exon1;Parent=Py17XNL_0600779.1;gene_name=tRNAHis guanylyltransferase;Name=Py17XNL_0600779.1-exon1;transcript_id=Py17XNL_0600779.1;locus_tag=Py17XNL_0600779;protein_id=Py17XNL_0600779.1-p1;product=tRNAHis guanylyltransferase, putative
Py17XNL_06	AUGUSTUS	stop_codon	978025	978027	.	-	0	ID=Py17XNL_0600779.1-stop1;Parent=Py17XNL_0600779.1;gene_name=tRNAHis guanylyltransferase;Name=Py17XNL_0600779.1-stop1;transcript_id=Py17XNL_0600779.1;locus_tag=Py17XNL_0600779
Py17XNL_06	AUGUSTUS	CDS	978025	979008	1	-	0	ID=Py17XNL_0600779.1-CDS1;Parent=Py17XNL_0600779.1;gene_name=tRNAHis guanylyltransferase;Name=Py17XNL_0600779.1-p1;transcript_id=Py17XNL_0600779.1;locus_tag=Py17XNL_0600779;protein_id=Py17XNL_0600779.1-p1;product=tRNAHis guanylyltransferase, putative
Py17XNL_06	AUGUSTUS	start_codon	979006	979008	.	-	0	ID=Py17XNL_0600779.1-start1;Parent=Py17XNL_0600779.1;gene_name=tRNAHis guanylyltransferase;Name=Py17XNL_0600779.1-start1;transcript_id=Py17XNL_0600779.1;locus_tag=Py17XNL_0600779
Py17XNL_06	AUGUSTUS	five_prime_UTR	979009	979617	0.48	-	.	ID=Py17XNL_0600779.1-5UTR1;Parent=Py17XNL_0600779.1;gene_name=tRNAHis guanylyltransferase;Name=Py17XNL_0600779.1-5UTR1;transcript_id=Py17XNL_0600779.1;locus_tag=Py17XNL_0600779
Py17XNL_06	AUGUSTUS	transcription_start_site	979617	979617	.	-	.	ID=Py17XNL_0600779.1-tss1;Parent=Py17XNL_0600779.1;gene_name=tRNAHis guanylyltransferase;Name=Py17XNL_0600779.1-tss1;transcript_id=Py17XNL_0600779.1;locus_tag=Py17XNL_0600779
###
Py17XNL_06	AUGUSTUS	gene	979668	981437	0.53	-	.	ID=Py17XNL_0600780;gene_id=Py17XNL_0600780;gene_name=Py17XNL_0600780;Name=CPH1;best_match=PY17X_0623300.1-p1;query_coverage=99.0;percentage_identity=100.0;locus_tag=Py17XNL_0600780
Py17XNL_06	AUGUSTUS	mRNA	979668	981437	0.53	-	.	ID=Py17XNL_0600780.1;Parent=Py17XNL_0600780;gene_name=Py17XNL_0600780;Name=CPH1.1;best_match=PY17X_0623300.1-p1;query_coverage=99.0;percentage_identity=100.0;transcript_id=Py17XNL_0600780.1;locus_tag=Py17XNL_0600780;protein_id=Py17XNL_0600780.1-p1;product=protein CPH1, putative
Py17XNL_06	AUGUSTUS	transcription_end_site	979668	979668	.	-	.	ID=Py17XNL_0600780.1-tts1;Parent=Py17XNL_0600780.1;gene_name=CPH1;Name=Py17XNL_0600780.1-tts1;transcript_id=Py17XNL_0600780.1;locus_tag=Py17XNL_0600780
Py17XNL_06	AUGUSTUS	three_prime_UTR	979668	979762	0.56	-	.	ID=Py17XNL_0600780.1-3UTR1;Parent=Py17XNL_0600780.1;gene_name=CPH1;Name=Py17XNL_0600780.1-3UTR1;transcript_id=Py17XNL_0600780.1;locus_tag=Py17XNL_0600780
Py17XNL_06	AUGUSTUS	exon	979668	981178	.	-	.	ID=Py17XNL_0600780.1-exon1;Parent=Py17XNL_0600780.1;gene_name=CPH1;Name=Py17XNL_0600780.1-exon1;transcript_id=Py17XNL_0600780.1;locus_tag=Py17XNL_0600780;protein_id=Py17XNL_0600780.1-p1;product=protein CPH1, putative
Py17XNL_06	AUGUSTUS	stop_codon	979763	979765	.	-	0	ID=Py17XNL_0600780.1-stop1;Parent=Py17XNL_0600780.1;gene_name=CPH1;Name=Py17XNL_0600780.1-stop1;transcript_id=Py17XNL_0600780.1;locus_tag=Py17XNL_0600780
Py17XNL_06	AUGUSTUS	CDS	979763	981172	1	-	0	ID=Py17XNL_0600780.1-CDS1;Parent=Py17XNL_0600780.1;gene_name=CPH1;Name=Py17XNL_0600780.1-p1;transcript_id=Py17XNL_0600780.1;locus_tag=Py17XNL_0600780;protein_id=Py17XNL_0600780.1-p1;product=protein CPH1, putative
Py17XNL_06	AUGUSTUS	start_codon	981170	981172	.	-	0	ID=Py17XNL_0600780.1-start1;Parent=Py17XNL_0600780.1;gene_name=CPH1;Name=Py17XNL_0600780.1-start1;transcript_id=Py17XNL_0600780.1;locus_tag=Py17XNL_0600780
Py17XNL_06	AUGUSTUS	five_prime_UTR	981173	981178	0.99	-	.	ID=Py17XNL_0600780.1-5UTR1;Parent=Py17XNL_0600780.1;gene_name=CPH1;Name=Py17XNL_0600780.1-5UTR1;transcript_id=Py17XNL_0600780.1;locus_tag=Py17XNL_0600780
Py17XNL_06	AUGUSTUS	exon	981373	981437	.	-	.	ID=Py17XNL_0600780.1-exon2;Parent=Py17XNL_0600780.1;gene_name=CPH1;Name=Py17XNL_0600780.1-exon2;transcript_id=Py17XNL_0600780.1;locus_tag=Py17XNL_0600780;protein_id=Py17XNL_0600780.1-p1;product=protein CPH1, putative
Py17XNL_06	AUGUSTUS	five_prime_UTR	981373	981437	0.95	-	.	ID=Py17XNL_0600780.1-5UTR2;Parent=Py17XNL_0600780.1;gene_name=CPH1;Name=Py17XNL_0600780.1-5UTR2;transcript_id=Py17XNL_0600780.1;locus_tag=Py17XNL_0600780
Py17XNL_06	AUGUSTUS	transcription_start_site	981437	981437	.	-	.	ID=Py17XNL_0600780.1-tss1;Parent=Py17XNL_0600780.1;gene_name=CPH1;Name=Py17XNL_0600780.1-tss1;transcript_id=Py17XNL_0600780.1;locus_tag=Py17XNL_0600780
###
Py17XNL_06	AUGUSTUS	gene	981627	983901	0.2	+	.	ID=Py17XNL_0600781;gene_id=Py17XNL_0600781;gene_name=Py17XNL_0600781;Name=conserved Plasmodium protein;best_match=PY17X_0623400.1-p1;query_coverage=99.0;percentage_identity=100.0;locus_tag=Py17XNL_0600781
Py17XNL_06	AUGUSTUS	mRNA	981627	983901	0.2	+	.	ID=Py17XNL_0600781.1;Parent=Py17XNL_0600781;gene_name=Py17XNL_0600781;Name=conserved Plasmodium protein.1;best_match=PY17X_0623400.1-p1;query_coverage=99.0;percentage_identity=100.0;transcript_id=Py17XNL_0600781.1;locus_tag=Py17XNL_0600781;protein_id=Py17XNL_0600781.1-p1;product=conserved Plasmodium protein, unknown function
Py17XNL_06	AUGUSTUS	transcription_start_site	981627	981627	.	+	.	ID=Py17XNL_0600781.1-tss1;Parent=Py17XNL_0600781.1;gene_name=conserved Plasmodium protein;Name=Py17XNL_0600781.1-tss1;transcript_id=Py17XNL_0600781.1;locus_tag=Py17XNL_0600781
Py17XNL_06	AUGUSTUS	exon	981627	981716	.	+	.	ID=Py17XNL_0600781.1-exon1;Parent=Py17XNL_0600781.1;gene_name=conserved Plasmodium protein;Name=Py17XNL_0600781.1-exon1;transcript_id=Py17XNL_0600781.1;locus_tag=Py17XNL_0600781;protein_id=Py17XNL_0600781.1-p1;product=conserved Plasmodium protein, unknown function
Py17XNL_06	AUGUSTUS	five_prime_UTR	981627	981716	0.51	+	.	ID=Py17XNL_0600781.1-5UTR1;Parent=Py17XNL_0600781.1;gene_name=conserved Plasmodium protein;Name=Py17XNL_0600781.1-5UTR1;transcript_id=Py17XNL_0600781.1;locus_tag=Py17XNL_0600781
Py17XNL_06	AUGUSTUS	five_prime_UTR	981853	982001	1	+	.	ID=Py17XNL_0600781.1-5UTR2;Parent=Py17XNL_0600781.1;gene_name=conserved Plasmodium protein;Name=Py17XNL_0600781.1-5UTR2;transcript_id=Py17XNL_0600781.1;locus_tag=Py17XNL_0600781
Py17XNL_06	AUGUSTUS	exon	981853	982338	.	+	.	ID=Py17XNL_0600781.1-exon2;Parent=Py17XNL_0600781.1;gene_name=conserved Plasmodium protein;Name=Py17XNL_0600781.1-exon2;transcript_id=Py17XNL_0600781.1;locus_tag=Py17XNL_0600781;protein_id=Py17XNL_0600781.1-p1;product=conserved Plasmodium protein, unknown function
Py17XNL_06	AUGUSTUS	start_codon	982002	982004	.	+	0	ID=Py17XNL_0600781.1-start1;Parent=Py17XNL_0600781.1;gene_name=conserved Plasmodium protein;Name=Py17XNL_0600781.1-start1;transcript_id=Py17XNL_0600781.1;locus_tag=Py17XNL_0600781
Py17XNL_06	AUGUSTUS	CDS	982002	982338	1	+	0	ID=Py17XNL_0600781.1-CDS1;Parent=Py17XNL_0600781.1;gene_name=conserved Plasmodium protein;Name=Py17XNL_0600781.1-p1;transcript_id=Py17XNL_0600781.1;locus_tag=Py17XNL_0600781;protein_id=Py17XNL_0600781.1-p1;product=conserved Plasmodium protein, unknown function
Py17XNL_06	AUGUSTUS	intron	982339	982475	1	+	.	ID=Py17XNL_0600781.1-intron1;Parent=Py17XNL_0600781.1;gene_name=conserved Plasmodium protein;Name=Py17XNL_0600781.1-intron1;transcript_id=Py17XNL_0600781.1;locus_tag=Py17XNL_0600781
Py17XNL_06	AUGUSTUS	exon	982476	982530	.	+	.	ID=Py17XNL_0600781.1-exon3;Parent=Py17XNL_0600781.1;gene_name=conserved Plasmodium protein;Name=Py17XNL_0600781.1-exon3;transcript_id=Py17XNL_0600781.1;locus_tag=Py17XNL_0600781;protein_id=Py17XNL_0600781.1-p1;product=conserved Plasmodium protein, unknown function
Py17XNL_06	AUGUSTUS	CDS	982476	982530	1	+	2	ID=Py17XNL_0600781.1-CDS2;Parent=Py17XNL_0600781.1;gene_name=conserved Plasmodium protein;Name=Py17XNL_0600781.1-p1;transcript_id=Py17XNL_0600781.1;locus_tag=Py17XNL_0600781;protein_id=Py17XNL_0600781.1-p1;product=conserved Plasmodium protein, unknown function
Py17XNL_06	AUGUSTUS	intron	982531	982633	1	+	.	ID=Py17XNL_0600781.1-intron2;Parent=Py17XNL_0600781.1;gene_name=conserved Plasmodium protein;Name=Py17XNL_0600781.1-intron2;transcript_id=Py17XNL_0600781.1;locus_tag=Py17XNL_0600781
Py17XNL_06	AUGUSTUS	exon	982634	982696	.	+	.	ID=Py17XNL_0600781.1-exon4;Parent=Py17XNL_0600781.1;gene_name=conserved Plasmodium protein;Name=Py17XNL_0600781.1-exon4;transcript_id=Py17XNL_0600781.1;locus_tag=Py17XNL_0600781;protein_id=Py17XNL_0600781.1-p1;product=conserved Plasmodium protein, unknown function
Py17XNL_06	AUGUSTUS	CDS	982634	982696	1	+	1	ID=Py17XNL_0600781.1-CDS3;Parent=Py17XNL_0600781.1;gene_name=conserved Plasmodium protein;Name=Py17XNL_0600781.1-p1;transcript_id=Py17XNL_0600781.1;locus_tag=Py17XNL_0600781;protein_id=Py17XNL_0600781.1-p1;product=conserved Plasmodium protein, unknown function
Py17XNL_06	AUGUSTUS	intron	982697	982808	1	+	.	ID=Py17XNL_0600781.1-intron3;Parent=Py17XNL_0600781.1;gene_name=conserved Plasmodium protein;Name=Py17XNL_0600781.1-intron3;transcript_id=Py17XNL_0600781.1;locus_tag=Py17XNL_0600781
Py17XNL_06	AUGUSTUS	CDS	982809	983424	1	+	1	ID=Py17XNL_0600781.1-CDS4;Parent=Py17XNL_0600781.1;gene_name=conserved Plasmodium protein;Name=Py17XNL_0600781.1-p1;transcript_id=Py17XNL_0600781.1;locus_tag=Py17XNL_0600781;protein_id=Py17XNL_0600781.1-p1;product=conserved Plasmodium protein, unknown function
Py17XNL_06	AUGUSTUS	exon	982809	983901	.	+	.	ID=Py17XNL_0600781.1-exon5;Parent=Py17XNL_0600781.1;gene_name=conserved Plasmodium protein;Name=Py17XNL_0600781.1-exon5;transcript_id=Py17XNL_0600781.1;locus_tag=Py17XNL_0600781;protein_id=Py17XNL_0600781.1-p1;product=conserved Plasmodium protein, unknown function
Py17XNL_06	AUGUSTUS	stop_codon	983422	983424	.	+	0	ID=Py17XNL_0600781.1-stop1;Parent=Py17XNL_0600781.1;gene_name=conserved Plasmodium protein;Name=Py17XNL_0600781.1-stop1;transcript_id=Py17XNL_0600781.1;locus_tag=Py17XNL_0600781
Py17XNL_06	AUGUSTUS	three_prime_UTR	983425	983901	0.44	+	.	ID=Py17XNL_0600781.1-3UTR1;Parent=Py17XNL_0600781.1;gene_name=conserved Plasmodium protein;Name=Py17XNL_0600781.1-3UTR1;transcript_id=Py17XNL_0600781.1;locus_tag=Py17XNL_0600781
Py17XNL_06	AUGUSTUS	transcription_end_site	983901	983901	.	+	.	ID=Py17XNL_0600781.1-tts1;Parent=Py17XNL_0600781.1;gene_name=conserved Plasmodium protein;Name=Py17XNL_0600781.1-tts1;transcript_id=Py17XNL_0600781.1;locus_tag=Py17XNL_0600781
###
Py17XNL_06	AUGUSTUS	gene	984107	987121	0.07	+	.	ID=Py17XNL_0600782;gene_id=Py17XNL_0600782;gene_name=Py17XNL_0600782;Name=conserved protein;best_match=PY17X_0623500.1-p1;query_coverage=99.0;percentage_identity=100.0;locus_tag=Py17XNL_0600782
Py17XNL_06	AUGUSTUS	mRNA	984107	987121	0.07	+	.	ID=Py17XNL_0600782.1;Parent=Py17XNL_0600782;gene_name=Py17XNL_0600782;Name=conserved protein.1;best_match=PY17X_0623500.1-p1;query_coverage=99.0;percentage_identity=100.0;transcript_id=Py17XNL_0600782.1;locus_tag=Py17XNL_0600782;protein_id=Py17XNL_0600782.1-p1;product=conserved protein, unknown function
Py17XNL_06	AUGUSTUS	transcription_start_site	984107	984107	.	+	.	ID=Py17XNL_0600782.1-tss1;Parent=Py17XNL_0600782.1;gene_name=conserved protein;Name=Py17XNL_0600782.1-tss1;transcript_id=Py17XNL_0600782.1;locus_tag=Py17XNL_0600782
Py17XNL_06	AUGUSTUS	exon	984107	984468	.	+	.	ID=Py17XNL_0600782.1-exon1;Parent=Py17XNL_0600782.1;gene_name=conserved protein;Name=Py17XNL_0600782.1-exon1;transcript_id=Py17XNL_0600782.1;locus_tag=Py17XNL_0600782;protein_id=Py17XNL_0600782.1-p1;product=conserved protein, unknown function
Py17XNL_06	AUGUSTUS	five_prime_UTR	984107	984468	0.47	+	.	ID=Py17XNL_0600782.1-5UTR1;Parent=Py17XNL_0600782.1;gene_name=conserved protein;Name=Py17XNL_0600782.1-5UTR1;transcript_id=Py17XNL_0600782.1;locus_tag=Py17XNL_0600782
Py17XNL_06	AUGUSTUS	five_prime_UTR	984822	985080	1	+	.	ID=Py17XNL_0600782.1-5UTR2;Parent=Py17XNL_0600782.1;gene_name=conserved protein;Name=Py17XNL_0600782.1-5UTR2;transcript_id=Py17XNL_0600782.1;locus_tag=Py17XNL_0600782
Py17XNL_06	AUGUSTUS	exon	984822	987121	.	+	.	ID=Py17XNL_0600782.1-exon2;Parent=Py17XNL_0600782.1;gene_name=conserved protein;Name=Py17XNL_0600782.1-exon2;transcript_id=Py17XNL_0600782.1;locus_tag=Py17XNL_0600782;protein_id=Py17XNL_0600782.1-p1;product=conserved protein, unknown function
Py17XNL_06	AUGUSTUS	start_codon	985081	985083	.	+	0	ID=Py17XNL_0600782.1-start1;Parent=Py17XNL_0600782.1;gene_name=conserved protein;Name=Py17XNL_0600782.1-start1;transcript_id=Py17XNL_0600782.1;locus_tag=Py17XNL_0600782
Py17XNL_06	AUGUSTUS	CDS	985081	986874	1	+	0	ID=Py17XNL_0600782.1-CDS1;Parent=Py17XNL_0600782.1;gene_name=conserved protein;Name=Py17XNL_0600782.1-p1;transcript_id=Py17XNL_0600782.1;locus_tag=Py17XNL_0600782;protein_id=Py17XNL_0600782.1-p1;product=conserved protein, unknown function
Py17XNL_06	AUGUSTUS	stop_codon	986872	986874	.	+	0	ID=Py17XNL_0600782.1-stop1;Parent=Py17XNL_0600782.1;gene_name=conserved protein;Name=Py17XNL_0600782.1-stop1;transcript_id=Py17XNL_0600782.1;locus_tag=Py17XNL_0600782
Py17XNL_06	AUGUSTUS	three_prime_UTR	986875	987121	0.13	+	.	ID=Py17XNL_0600782.1-3UTR1;Parent=Py17XNL_0600782.1;gene_name=conserved protein;Name=Py17XNL_0600782.1-3UTR1;transcript_id=Py17XNL_0600782.1;locus_tag=Py17XNL_0600782
Py17XNL_06	AUGUSTUS	transcription_end_site	987121	987121	.	+	.	ID=Py17XNL_0600782.1-tts1;Parent=Py17XNL_0600782.1;gene_name=conserved protein;Name=Py17XNL_0600782.1-tts1;transcript_id=Py17XNL_0600782.1;locus_tag=Py17XNL_0600782
###
Py17XNL_06	AUGUSTUS	gene	987138	990947	0.12	-	.	ID=Py17XNL_0600783;gene_id=Py17XNL_0600783;gene_name=Py17XNL_0600783;Name=conserved Plasmodium protein;best_match=PY17X_0623600.1-p1;query_coverage=99.0;percentage_identity=100.0;locus_tag=Py17XNL_0600783
Py17XNL_06	AUGUSTUS	mRNA	987138	990947	0.12	-	.	ID=Py17XNL_0600783.1;Parent=Py17XNL_0600783;gene_name=Py17XNL_0600783;Name=conserved Plasmodium protein.1;best_match=PY17X_0623600.1-p1;query_coverage=99.0;percentage_identity=100.0;transcript_id=Py17XNL_0600783.1;locus_tag=Py17XNL_0600783;protein_id=Py17XNL_0600783.1-p1;product=conserved Plasmodium protein, unknown function
Py17XNL_06	AUGUSTUS	transcription_end_site	987138	987138	.	-	.	ID=Py17XNL_0600783.1-tts1;Parent=Py17XNL_0600783.1;gene_name=conserved Plasmodium protein;Name=Py17XNL_0600783.1-tts1;transcript_id=Py17XNL_0600783.1;locus_tag=Py17XNL_0600783
Py17XNL_06	AUGUSTUS	three_prime_UTR	987138	987413	0.21	-	.	ID=Py17XNL_0600783.1-3UTR1;Parent=Py17XNL_0600783.1;gene_name=conserved Plasmodium protein;Name=Py17XNL_0600783.1-3UTR1;transcript_id=Py17XNL_0600783.1;locus_tag=Py17XNL_0600783
Py17XNL_06	AUGUSTUS	exon	987138	990947	.	-	.	ID=Py17XNL_0600783.1-exon1;Parent=Py17XNL_0600783.1;gene_name=conserved Plasmodium protein;Name=Py17XNL_0600783.1-exon1;transcript_id=Py17XNL_0600783.1;locus_tag=Py17XNL_0600783;protein_id=Py17XNL_0600783.1-p1;product=conserved Plasmodium protein, unknown function
Py17XNL_06	AUGUSTUS	stop_codon	987414	987416	.	-	0	ID=Py17XNL_0600783.1-stop1;Parent=Py17XNL_0600783.1;gene_name=conserved Plasmodium protein;Name=Py17XNL_0600783.1-stop1;transcript_id=Py17XNL_0600783.1;locus_tag=Py17XNL_0600783
Py17XNL_06	AUGUSTUS	CDS	987414	990836	1	-	0	ID=Py17XNL_0600783.1-CDS1;Parent=Py17XNL_0600783.1;gene_name=conserved Plasmodium protein;Name=Py17XNL_0600783.1-p1;transcript_id=Py17XNL_0600783.1;locus_tag=Py17XNL_0600783;protein_id=Py17XNL_0600783.1-p1;product=conserved Plasmodium protein, unknown function
Py17XNL_06	AUGUSTUS	start_codon	990834	990836	.	-	0	ID=Py17XNL_0600783.1-start1;Parent=Py17XNL_0600783.1;gene_name=conserved Plasmodium protein;Name=Py17XNL_0600783.1-start1;transcript_id=Py17XNL_0600783.1;locus_tag=Py17XNL_0600783
Py17XNL_06	AUGUSTUS	five_prime_UTR	990837	990947	0.47	-	.	ID=Py17XNL_0600783.1-5UTR1;Parent=Py17XNL_0600783.1;gene_name=conserved Plasmodium protein;Name=Py17XNL_0600783.1-5UTR1;transcript_id=Py17XNL_0600783.1;locus_tag=Py17XNL_0600783
Py17XNL_06	AUGUSTUS	transcription_start_site	990947	990947	.	-	.	ID=Py17XNL_0600783.1-tss1;Parent=Py17XNL_0600783.1;gene_name=conserved Plasmodium protein;Name=Py17XNL_0600783.1-tss1;transcript_id=Py17XNL_0600783.1;locus_tag=Py17XNL_0600783
###
Py17XNL_06	AUGUSTUS	gene	991548	993057	0.27	-	.	ID=Py17XNL_0600784;gene_id=Py17XNL_0600784;gene_name=Py17XNL_0600784;Name=dynactin subunit 5;best_match=PY17X_0623700.1-p1;query_coverage=99.0;percentage_identity=100.0;locus_tag=Py17XNL_0600784
Py17XNL_06	AUGUSTUS	mRNA	991548	993057	0.27	-	.	ID=Py17XNL_0600784.1;Parent=Py17XNL_0600784;gene_name=Py17XNL_0600784;Name=dynactin subunit 5.1;best_match=PY17X_0623700.1-p1;query_coverage=99.0;percentage_identity=100.0;transcript_id=Py17XNL_0600784.1;locus_tag=Py17XNL_0600784;protein_id=Py17XNL_0600784.1-p1;product=dynactin subunit 5, putative
Py17XNL_06	AUGUSTUS	transcription_end_site	991548	991548	.	-	.	ID=Py17XNL_0600784.1-tts1;Parent=Py17XNL_0600784.1;gene_name=dynactin subunit 5;Name=Py17XNL_0600784.1-tts1;transcript_id=Py17XNL_0600784.1;locus_tag=Py17XNL_0600784
Py17XNL_06	AUGUSTUS	three_prime_UTR	991548	991810	0.35	-	.	ID=Py17XNL_0600784.1-3UTR1;Parent=Py17XNL_0600784.1;gene_name=dynactin subunit 5;Name=Py17XNL_0600784.1-3UTR1;transcript_id=Py17XNL_0600784.1;locus_tag=Py17XNL_0600784
Py17XNL_06	AUGUSTUS	exon	991548	992660	.	-	.	ID=Py17XNL_0600784.1-exon1;Parent=Py17XNL_0600784.1;gene_name=dynactin subunit 5;Name=Py17XNL_0600784.1-exon1;transcript_id=Py17XNL_0600784.1;locus_tag=Py17XNL_0600784;protein_id=Py17XNL_0600784.1-p1;product=dynactin subunit 5, putative
Py17XNL_06	AUGUSTUS	stop_codon	991811	991813	.	-	0	ID=Py17XNL_0600784.1-stop1;Parent=Py17XNL_0600784.1;gene_name=dynactin subunit 5;Name=Py17XNL_0600784.1-stop1;transcript_id=Py17XNL_0600784.1;locus_tag=Py17XNL_0600784
Py17XNL_06	AUGUSTUS	CDS	991811	992539	1	-	0	ID=Py17XNL_0600784.1-CDS1;Parent=Py17XNL_0600784.1;gene_name=dynactin subunit 5;Name=Py17XNL_0600784.1-p1;transcript_id=Py17XNL_0600784.1;locus_tag=Py17XNL_0600784;protein_id=Py17XNL_0600784.1-p1;product=dynactin subunit 5, putative
Py17XNL_06	AUGUSTUS	start_codon	992537	992539	.	-	0	ID=Py17XNL_0600784.1-start1;Parent=Py17XNL_0600784.1;gene_name=dynactin subunit 5;Name=Py17XNL_0600784.1-start1;transcript_id=Py17XNL_0600784.1;locus_tag=Py17XNL_0600784
Py17XNL_06	AUGUSTUS	five_prime_UTR	992540	992660	1	-	.	ID=Py17XNL_0600784.1-5UTR1;Parent=Py17XNL_0600784.1;gene_name=dynactin subunit 5;Name=Py17XNL_0600784.1-5UTR1;transcript_id=Py17XNL_0600784.1;locus_tag=Py17XNL_0600784
Py17XNL_06	AUGUSTUS	exon	992959	993057	.	-	.	ID=Py17XNL_0600784.1-exon2;Parent=Py17XNL_0600784.1;gene_name=dynactin subunit 5;Name=Py17XNL_0600784.1-exon2;transcript_id=Py17XNL_0600784.1;locus_tag=Py17XNL_0600784;protein_id=Py17XNL_0600784.1-p1;product=dynactin subunit 5, putative
Py17XNL_06	AUGUSTUS	five_prime_UTR	992959	993057	0.81	-	.	ID=Py17XNL_0600784.1-5UTR2;Parent=Py17XNL_0600784.1;gene_name=dynactin subunit 5;Name=Py17XNL_0600784.1-5UTR2;transcript_id=Py17XNL_0600784.1;locus_tag=Py17XNL_0600784
Py17XNL_06	AUGUSTUS	transcription_start_site	993057	993057	.	-	.	ID=Py17XNL_0600784.1-tss1;Parent=Py17XNL_0600784.1;gene_name=dynactin subunit 5;Name=Py17XNL_0600784.1-tss1;transcript_id=Py17XNL_0600784.1;locus_tag=Py17XNL_0600784
###
Py17XNL_06	AUGUSTUS	gene	993387	994771	0.23	+	.	ID=Py17XNL_0600785;gene_id=Py17XNL_0600785;gene_name=Py17XNL_0600785;Name=proteasome assembly chaperone 4;best_match=PY17X_0623800.1-p1;query_coverage=99.0;percentage_identity=100.0;locus_tag=Py17XNL_0600785
Py17XNL_06	AUGUSTUS	mRNA	993387	994771	0.23	+	.	ID=Py17XNL_0600785.1;Parent=Py17XNL_0600785;gene_name=Py17XNL_0600785;Name=proteasome assembly chaperone 4.1;best_match=PY17X_0623800.1-p1;query_coverage=99.0;percentage_identity=100.0;transcript_id=Py17XNL_0600785.1;locus_tag=Py17XNL_0600785;protein_id=Py17XNL_0600785.1-p1;product=proteasome assembly chaperone 4, putative
Py17XNL_06	AUGUSTUS	transcription_start_site	993387	993387	.	+	.	ID=Py17XNL_0600785.1-tss1;Parent=Py17XNL_0600785.1;gene_name=proteasome assembly chaperone 4;Name=Py17XNL_0600785.1-tss1;transcript_id=Py17XNL_0600785.1;locus_tag=Py17XNL_0600785
Py17XNL_06	AUGUSTUS	five_prime_UTR	993387	993832	0.51	+	.	ID=Py17XNL_0600785.1-5UTR1;Parent=Py17XNL_0600785.1;gene_name=proteasome assembly chaperone 4;Name=Py17XNL_0600785.1-5UTR1;transcript_id=Py17XNL_0600785.1;locus_tag=Py17XNL_0600785
Py17XNL_06	AUGUSTUS	exon	993387	994060	.	+	.	ID=Py17XNL_0600785.1-exon1;Parent=Py17XNL_0600785.1;gene_name=proteasome assembly chaperone 4;Name=Py17XNL_0600785.1-exon1;transcript_id=Py17XNL_0600785.1;locus_tag=Py17XNL_0600785;protein_id=Py17XNL_0600785.1-p1;product=proteasome assembly chaperone 4, putative
Py17XNL_06	AUGUSTUS	start_codon	993833	993835	.	+	0	ID=Py17XNL_0600785.1-start1;Parent=Py17XNL_0600785.1;gene_name=proteasome assembly chaperone 4;Name=Py17XNL_0600785.1-start1;transcript_id=Py17XNL_0600785.1;locus_tag=Py17XNL_0600785
Py17XNL_06	AUGUSTUS	CDS	993833	994060	0.94	+	0	ID=Py17XNL_0600785.1-CDS1;Parent=Py17XNL_0600785.1;gene_name=proteasome assembly chaperone 4;Name=Py17XNL_0600785.1-p1;transcript_id=Py17XNL_0600785.1;locus_tag=Py17XNL_0600785;protein_id=Py17XNL_0600785.1-p1;product=proteasome assembly chaperone 4, putative
Py17XNL_06	AUGUSTUS	intron	994061	994286	1	+	.	ID=Py17XNL_0600785.1-intron1;Parent=Py17XNL_0600785.1;gene_name=proteasome assembly chaperone 4;Name=Py17XNL_0600785.1-intron1;transcript_id=Py17XNL_0600785.1;locus_tag=Py17XNL_0600785
Py17XNL_06	AUGUSTUS	exon	994287	994359	.	+	.	ID=Py17XNL_0600785.1-exon2;Parent=Py17XNL_0600785.1;gene_name=proteasome assembly chaperone 4;Name=Py17XNL_0600785.1-exon2;transcript_id=Py17XNL_0600785.1;locus_tag=Py17XNL_0600785;protein_id=Py17XNL_0600785.1-p1;product=proteasome assembly chaperone 4, putative
Py17XNL_06	AUGUSTUS	CDS	994287	994359	1	+	0	ID=Py17XNL_0600785.1-CDS2;Parent=Py17XNL_0600785.1;gene_name=proteasome assembly chaperone 4;Name=Py17XNL_0600785.1-p1;transcript_id=Py17XNL_0600785.1;locus_tag=Py17XNL_0600785;protein_id=Py17XNL_0600785.1-p1;product=proteasome assembly chaperone 4, putative
Py17XNL_06	AUGUSTUS	intron	994360	994527	1	+	.	ID=Py17XNL_0600785.1-intron2;Parent=Py17XNL_0600785.1;gene_name=proteasome assembly chaperone 4;Name=Py17XNL_0600785.1-intron2;transcript_id=Py17XNL_0600785.1;locus_tag=Py17XNL_0600785
Py17XNL_06	AUGUSTUS	CDS	994528	994664	1	+	2	ID=Py17XNL_0600785.1-CDS3;Parent=Py17XNL_0600785.1;gene_name=proteasome assembly chaperone 4;Name=Py17XNL_0600785.1-p1;transcript_id=Py17XNL_0600785.1;locus_tag=Py17XNL_0600785;protein_id=Py17XNL_0600785.1-p1;product=proteasome assembly chaperone 4, putative
Py17XNL_06	AUGUSTUS	exon	994528	994771	.	+	.	ID=Py17XNL_0600785.1-exon3;Parent=Py17XNL_0600785.1;gene_name=proteasome assembly chaperone 4;Name=Py17XNL_0600785.1-exon3;transcript_id=Py17XNL_0600785.1;locus_tag=Py17XNL_0600785;protein_id=Py17XNL_0600785.1-p1;product=proteasome assembly chaperone 4, putative
Py17XNL_06	AUGUSTUS	stop_codon	994662	994664	.	+	0	ID=Py17XNL_0600785.1-stop1;Parent=Py17XNL_0600785.1;gene_name=proteasome assembly chaperone 4;Name=Py17XNL_0600785.1-stop1;transcript_id=Py17XNL_0600785.1;locus_tag=Py17XNL_0600785
Py17XNL_06	AUGUSTUS	three_prime_UTR	994665	994771	0.52	+	.	ID=Py17XNL_0600785.1-3UTR1;Parent=Py17XNL_0600785.1;gene_name=proteasome assembly chaperone 4;Name=Py17XNL_0600785.1-3UTR1;transcript_id=Py17XNL_0600785.1;locus_tag=Py17XNL_0600785
Py17XNL_06	AUGUSTUS	transcription_end_site	994771	994771	.	+	.	ID=Py17XNL_0600785.1-tts1;Parent=Py17XNL_0600785.1;gene_name=proteasome assembly chaperone 4;Name=Py17XNL_0600785.1-tts1;transcript_id=Py17XNL_0600785.1;locus_tag=Py17XNL_0600785
###
Py17XNL_06	AUGUSTUS	gene	993717	998261	0.11	+	.	ID=Py17XNL_0600786;gene_id=Py17XNL_0600786;gene_name=Py17XNL_0600786;Name=metallo-hydrolase/oxidoreductase;best_match=PY17X_0623900.1-p1;query_coverage=99.0;percentage_identity=100.0;locus_tag=Py17XNL_0600786
Py17XNL_06	AUGUSTUS	mRNA	993717	998261	0.11	+	.	ID=Py17XNL_0600786.1;Parent=Py17XNL_0600786;gene_name=Py17XNL_0600786;Name=metallo-hydrolase/oxidoreductase.1;best_match=PY17X_0623900.1-p1;query_coverage=99.0;percentage_identity=100.0;transcript_id=Py17XNL_0600786.1;locus_tag=Py17XNL_0600786;protein_id=Py17XNL_0600786.1-p1;product=metallo-hydrolase/oxidoreductase, putative
Py17XNL_06	AUGUSTUS	transcription_start_site	993717	993717	.	+	.	ID=Py17XNL_0600786.1-tss1;Parent=Py17XNL_0600786.1;gene_name=metallo-hydrolase/oxidoreductase;Name=Py17XNL_0600786.1-tss1;transcript_id=Py17XNL_0600786.1;locus_tag=Py17XNL_0600786
Py17XNL_06	AUGUSTUS	exon	993717	994359	.	+	.	ID=Py17XNL_0600786.1-exon1;Parent=Py17XNL_0600786.1;gene_name=metallo-hydrolase/oxidoreductase;Name=Py17XNL_0600786.1-exon1;transcript_id=Py17XNL_0600786.1;locus_tag=Py17XNL_0600786;protein_id=Py17XNL_0600786.1-p1;product=metallo-hydrolase/oxidoreductase, putative
Py17XNL_06	AUGUSTUS	five_prime_UTR	993717	994359	0.33	+	.	ID=Py17XNL_0600786.1-5UTR1;Parent=Py17XNL_0600786.1;gene_name=metallo-hydrolase/oxidoreductase;Name=Py17XNL_0600786.1-5UTR1;transcript_id=Py17XNL_0600786.1;locus_tag=Py17XNL_0600786
Py17XNL_06	AUGUSTUS	exon	994528	994787	.	+	.	ID=Py17XNL_0600786.1-exon2;Parent=Py17XNL_0600786.1;gene_name=metallo-hydrolase/oxidoreductase;Name=Py17XNL_0600786.1-exon2;transcript_id=Py17XNL_0600786.1;locus_tag=Py17XNL_0600786;protein_id=Py17XNL_0600786.1-p1;product=metallo-hydrolase/oxidoreductase, putative
Py17XNL_06	AUGUSTUS	five_prime_UTR	994528	994787	0.51	+	.	ID=Py17XNL_0600786.1-5UTR2;Parent=Py17XNL_0600786.1;gene_name=metallo-hydrolase/oxidoreductase;Name=Py17XNL_0600786.1-5UTR2;transcript_id=Py17XNL_0600786.1;locus_tag=Py17XNL_0600786
Py17XNL_06	AUGUSTUS	five_prime_UTR	995090	995395	0.62	+	.	ID=Py17XNL_0600786.1-5UTR3;Parent=Py17XNL_0600786.1;gene_name=metallo-hydrolase/oxidoreductase;Name=Py17XNL_0600786.1-5UTR3;transcript_id=Py17XNL_0600786.1;locus_tag=Py17XNL_0600786
Py17XNL_06	AUGUSTUS	exon	995090	998261	.	+	.	ID=Py17XNL_0600786.1-exon3;Parent=Py17XNL_0600786.1;gene_name=metallo-hydrolase/oxidoreductase;Name=Py17XNL_0600786.1-exon3;transcript_id=Py17XNL_0600786.1;locus_tag=Py17XNL_0600786;protein_id=Py17XNL_0600786.1-p1;product=metallo-hydrolase/oxidoreductase, putative
Py17XNL_06	AUGUSTUS	start_codon	995396	995398	.	+	0	ID=Py17XNL_0600786.1-start1;Parent=Py17XNL_0600786.1;gene_name=metallo-hydrolase/oxidoreductase;Name=Py17XNL_0600786.1-start1;transcript_id=Py17XNL_0600786.1;locus_tag=Py17XNL_0600786
Py17XNL_06	AUGUSTUS	CDS	995396	997798	0.95	+	0	ID=Py17XNL_0600786.1-CDS1;Parent=Py17XNL_0600786.1;gene_name=metallo-hydrolase/oxidoreductase;Name=Py17XNL_0600786.1-p1;transcript_id=Py17XNL_0600786.1;locus_tag=Py17XNL_0600786;protein_id=Py17XNL_0600786.1-p1;product=metallo-hydrolase/oxidoreductase, putative
Py17XNL_06	AUGUSTUS	stop_codon	997796	997798	.	+	0	ID=Py17XNL_0600786.1-stop1;Parent=Py17XNL_0600786.1;gene_name=metallo-hydrolase/oxidoreductase;Name=Py17XNL_0600786.1-stop1;transcript_id=Py17XNL_0600786.1;locus_tag=Py17XNL_0600786
Py17XNL_06	AUGUSTUS	three_prime_UTR	997799	998261	0.69	+	.	ID=Py17XNL_0600786.1-3UTR1;Parent=Py17XNL_0600786.1;gene_name=metallo-hydrolase/oxidoreductase;Name=Py17XNL_0600786.1-3UTR1;transcript_id=Py17XNL_0600786.1;locus_tag=Py17XNL_0600786
Py17XNL_06	AUGUSTUS	transcription_end_site	998261	998261	.	+	.	ID=Py17XNL_0600786.1-tts1;Parent=Py17XNL_0600786.1;gene_name=metallo-hydrolase/oxidoreductase;Name=Py17XNL_0600786.1-tts1;transcript_id=Py17XNL_0600786.1;locus_tag=Py17XNL_0600786
###
Py17XNL_06	AUGUSTUS	gene	998667	1005051	0.15	+	.	ID=Py17XNL_0600787;gene_id=Py17XNL_0600787;gene_name=Py17XNL_0600787;Name=conserved Plasmodium protein;best_match=PY17X_0624000.1-p1;query_coverage=99.0;percentage_identity=100.0;locus_tag=Py17XNL_0600787
Py17XNL_06	AUGUSTUS	mRNA	998667	1005051	0.15	+	.	ID=Py17XNL_0600787.1;Parent=Py17XNL_0600787;gene_name=Py17XNL_0600787;Name=conserved Plasmodium protein.1;best_match=PY17X_0624000.1-p1;query_coverage=99.0;percentage_identity=100.0;transcript_id=Py17XNL_0600787.1;locus_tag=Py17XNL_0600787;protein_id=Py17XNL_0600787.1-p1;product=conserved Plasmodium protein, unknown function
Py17XNL_06	AUGUSTUS	transcription_start_site	998667	998667	.	+	.	ID=Py17XNL_0600787.1-tss1;Parent=Py17XNL_0600787.1;gene_name=conserved Plasmodium protein;Name=Py17XNL_0600787.1-tss1;transcript_id=Py17XNL_0600787.1;locus_tag=Py17XNL_0600787
Py17XNL_06	AUGUSTUS	exon	998667	999232	.	+	.	ID=Py17XNL_0600787.1-exon1;Parent=Py17XNL_0600787.1;gene_name=conserved Plasmodium protein;Name=Py17XNL_0600787.1-exon1;transcript_id=Py17XNL_0600787.1;locus_tag=Py17XNL_0600787;protein_id=Py17XNL_0600787.1-p1;product=conserved Plasmodium protein, unknown function
Py17XNL_06	AUGUSTUS	five_prime_UTR	998667	999232	0.22	+	.	ID=Py17XNL_0600787.1-5UTR1;Parent=Py17XNL_0600787.1;gene_name=conserved Plasmodium protein;Name=Py17XNL_0600787.1-5UTR1;transcript_id=Py17XNL_0600787.1;locus_tag=Py17XNL_0600787
Py17XNL_06	AUGUSTUS	five_prime_UTR	999393	999424	1	+	.	ID=Py17XNL_0600787.1-5UTR2;Parent=Py17XNL_0600787.1;gene_name=conserved Plasmodium protein;Name=Py17XNL_0600787.1-5UTR2;transcript_id=Py17XNL_0600787.1;locus_tag=Py17XNL_0600787
Py17XNL_06	AUGUSTUS	exon	999393	1003990	.	+	.	ID=Py17XNL_0600787.1-exon2;Parent=Py17XNL_0600787.1;gene_name=conserved Plasmodium protein;Name=Py17XNL_0600787.1-exon2;transcript_id=Py17XNL_0600787.1;locus_tag=Py17XNL_0600787;protein_id=Py17XNL_0600787.1-p1;product=conserved Plasmodium protein, unknown function
Py17XNL_06	AUGUSTUS	start_codon	999425	999427	.	+	0	ID=Py17XNL_0600787.1-start1;Parent=Py17XNL_0600787.1;gene_name=conserved Plasmodium protein;Name=Py17XNL_0600787.1-start1;transcript_id=Py17XNL_0600787.1;locus_tag=Py17XNL_0600787
Py17XNL_06	AUGUSTUS	CDS	999425	1003990	1	+	0	ID=Py17XNL_0600787.1-CDS1;Parent=Py17XNL_0600787.1;gene_name=conserved Plasmodium protein;Name=Py17XNL_0600787.1-p1;transcript_id=Py17XNL_0600787.1;locus_tag=Py17XNL_0600787;protein_id=Py17XNL_0600787.1-p1;product=conserved Plasmodium protein, unknown function
Py17XNL_06	AUGUSTUS	intron	1003991	1004134	1	+	.	ID=Py17XNL_0600787.1-intron1;Parent=Py17XNL_0600787.1;gene_name=conserved Plasmodium protein;Name=Py17XNL_0600787.1-intron1;transcript_id=Py17XNL_0600787.1;locus_tag=Py17XNL_0600787
Py17XNL_06	AUGUSTUS	exon	1004135	1004298	.	+	.	ID=Py17XNL_0600787.1-exon3;Parent=Py17XNL_0600787.1;gene_name=conserved Plasmodium protein;Name=Py17XNL_0600787.1-exon3;transcript_id=Py17XNL_0600787.1;locus_tag=Py17XNL_0600787;protein_id=Py17XNL_0600787.1-p1;product=conserved Plasmodium protein, unknown function
Py17XNL_06	AUGUSTUS	CDS	1004135	1004298	1	+	0	ID=Py17XNL_0600787.1-CDS2;Parent=Py17XNL_0600787.1;gene_name=conserved Plasmodium protein;Name=Py17XNL_0600787.1-p1;transcript_id=Py17XNL_0600787.1;locus_tag=Py17XNL_0600787;protein_id=Py17XNL_0600787.1-p1;product=conserved Plasmodium protein, unknown function
Py17XNL_06	AUGUSTUS	intron	1004299	1004424	1	+	.	ID=Py17XNL_0600787.1-intron2;Parent=Py17XNL_0600787.1;gene_name=conserved Plasmodium protein;Name=Py17XNL_0600787.1-intron2;transcript_id=Py17XNL_0600787.1;locus_tag=Py17XNL_0600787
Py17XNL_06	AUGUSTUS	exon	1004425	1004495	.	+	.	ID=Py17XNL_0600787.1-exon4;Parent=Py17XNL_0600787.1;gene_name=conserved Plasmodium protein;Name=Py17XNL_0600787.1-exon4;transcript_id=Py17XNL_0600787.1;locus_tag=Py17XNL_0600787;protein_id=Py17XNL_0600787.1-p1;product=conserved Plasmodium protein, unknown function
Py17XNL_06	AUGUSTUS	CDS	1004425	1004495	1	+	1	ID=Py17XNL_0600787.1-CDS3;Parent=Py17XNL_0600787.1;gene_name=conserved Plasmodium protein;Name=Py17XNL_0600787.1-p1;transcript_id=Py17XNL_0600787.1;locus_tag=Py17XNL_0600787;protein_id=Py17XNL_0600787.1-p1;product=conserved Plasmodium protein, unknown function
Py17XNL_06	AUGUSTUS	intron	1004496	1004578	1	+	.	ID=Py17XNL_0600787.1-intron3;Parent=Py17XNL_0600787.1;gene_name=conserved Plasmodium protein;Name=Py17XNL_0600787.1-intron3;transcript_id=Py17XNL_0600787.1;locus_tag=Py17XNL_0600787
Py17XNL_06	AUGUSTUS	CDS	1004579	1004727	1	+	2	ID=Py17XNL_0600787.1-CDS4;Parent=Py17XNL_0600787.1;gene_name=conserved Plasmodium protein;Name=Py17XNL_0600787.1-p1;transcript_id=Py17XNL_0600787.1;locus_tag=Py17XNL_0600787;protein_id=Py17XNL_0600787.1-p1;product=conserved Plasmodium protein, unknown function
Py17XNL_06	AUGUSTUS	exon	1004579	1005051	.	+	.	ID=Py17XNL_0600787.1-exon5;Parent=Py17XNL_0600787.1;gene_name=conserved Plasmodium protein;Name=Py17XNL_0600787.1-exon5;transcript_id=Py17XNL_0600787.1;locus_tag=Py17XNL_0600787;protein_id=Py17XNL_0600787.1-p1;product=conserved Plasmodium protein, unknown function
Py17XNL_06	AUGUSTUS	stop_codon	1004725	1004727	.	+	0	ID=Py17XNL_0600787.1-stop1;Parent=Py17XNL_0600787.1;gene_name=conserved Plasmodium protein;Name=Py17XNL_0600787.1-stop1;transcript_id=Py17XNL_0600787.1;locus_tag=Py17XNL_0600787
Py17XNL_06	AUGUSTUS	three_prime_UTR	1004728	1005051	0.69	+	.	ID=Py17XNL_0600787.1-3UTR1;Parent=Py17XNL_0600787.1;gene_name=conserved Plasmodium protein;Name=Py17XNL_0600787.1-3UTR1;transcript_id=Py17XNL_0600787.1;locus_tag=Py17XNL_0600787
Py17XNL_06	AUGUSTUS	transcription_end_site	1005051	1005051	.	+	.	ID=Py17XNL_0600787.1-tts1;Parent=Py17XNL_0600787.1;gene_name=conserved Plasmodium protein;Name=Py17XNL_0600787.1-tts1;transcript_id=Py17XNL_0600787.1;locus_tag=Py17XNL_0600787
###
Py17XNL_06	AUGUSTUS	gene	1005068	1009427	0.23	-	.	ID=Py17XNL_0600788;gene_id=Py17XNL_0600788;gene_name=Py17XNL_0600788;Name=RNA-binding protein;best_match=PY17X_0624100.1-p1;query_coverage=99.0;percentage_identity=100.0;locus_tag=Py17XNL_0600788
Py17XNL_06	AUGUSTUS	mRNA	1005068	1009427	0.23	-	.	ID=Py17XNL_0600788.1;Parent=Py17XNL_0600788;gene_name=Py17XNL_0600788;Name=RNA-binding protein.1;best_match=PY17X_0624100.1-p1;query_coverage=99.0;percentage_identity=100.0;transcript_id=Py17XNL_0600788.1;locus_tag=Py17XNL_0600788;protein_id=Py17XNL_0600788.1-p1;product=RNA-binding protein, putative
Py17XNL_06	AUGUSTUS	transcription_end_site	1005068	1005068	.	-	.	ID=Py17XNL_0600788.1-tts1;Parent=Py17XNL_0600788.1;gene_name=RNA-binding protein;Name=Py17XNL_0600788.1-tts1;transcript_id=Py17XNL_0600788.1;locus_tag=Py17XNL_0600788
Py17XNL_06	AUGUSTUS	three_prime_UTR	1005068	1005307	0.44	-	.	ID=Py17XNL_0600788.1-3UTR1;Parent=Py17XNL_0600788.1;gene_name=RNA-binding protein;Name=Py17XNL_0600788.1-3UTR1;transcript_id=Py17XNL_0600788.1;locus_tag=Py17XNL_0600788
Py17XNL_06	AUGUSTUS	exon	1005068	1005361	.	-	.	ID=Py17XNL_0600788.1-exon1;Parent=Py17XNL_0600788.1;gene_name=RNA-binding protein;Name=Py17XNL_0600788.1-exon1;transcript_id=Py17XNL_0600788.1;locus_tag=Py17XNL_0600788;protein_id=Py17XNL_0600788.1-p1;product=RNA-binding protein, putative
Py17XNL_06	AUGUSTUS	stop_codon	1005308	1005310	.	-	0	ID=Py17XNL_0600788.1-stop1;Parent=Py17XNL_0600788.1;gene_name=RNA-binding protein;Name=Py17XNL_0600788.1-stop1;transcript_id=Py17XNL_0600788.1;locus_tag=Py17XNL_0600788
Py17XNL_06	AUGUSTUS	CDS	1005308	1005361	1	-	0	ID=Py17XNL_0600788.1-CDS1;Parent=Py17XNL_0600788.1;gene_name=RNA-binding protein;Name=Py17XNL_0600788.1-p1;transcript_id=Py17XNL_0600788.1;locus_tag=Py17XNL_0600788;protein_id=Py17XNL_0600788.1-p1;product=RNA-binding protein, putative
Py17XNL_06	AUGUSTUS	intron	1005362	1005529	1	-	.	ID=Py17XNL_0600788.1-intron1;Parent=Py17XNL_0600788.1;gene_name=RNA-binding protein;Name=Py17XNL_0600788.1-intron1;transcript_id=Py17XNL_0600788.1;locus_tag=Py17XNL_0600788
Py17XNL_06	AUGUSTUS	exon	1005530	1005663	.	-	.	ID=Py17XNL_0600788.1-exon2;Parent=Py17XNL_0600788.1;gene_name=RNA-binding protein;Name=Py17XNL_0600788.1-exon2;transcript_id=Py17XNL_0600788.1;locus_tag=Py17XNL_0600788;protein_id=Py17XNL_0600788.1-p1;product=RNA-binding protein, putative
Py17XNL_06	AUGUSTUS	CDS	1005530	1005663	1	-	2	ID=Py17XNL_0600788.1-CDS2;Parent=Py17XNL_0600788.1;gene_name=RNA-binding protein;Name=Py17XNL_0600788.1-p1;transcript_id=Py17XNL_0600788.1;locus_tag=Py17XNL_0600788;protein_id=Py17XNL_0600788.1-p1;product=RNA-binding protein, putative
Py17XNL_06	AUGUSTUS	intron	1005664	1005804	1	-	.	ID=Py17XNL_0600788.1-intron2;Parent=Py17XNL_0600788.1;gene_name=RNA-binding protein;Name=Py17XNL_0600788.1-intron2;transcript_id=Py17XNL_0600788.1;locus_tag=Py17XNL_0600788
Py17XNL_06	AUGUSTUS	exon	1005805	1005902	.	-	.	ID=Py17XNL_0600788.1-exon3;Parent=Py17XNL_0600788.1;gene_name=RNA-binding protein;Name=Py17XNL_0600788.1-exon3;transcript_id=Py17XNL_0600788.1;locus_tag=Py17XNL_0600788;protein_id=Py17XNL_0600788.1-p1;product=RNA-binding protein, putative
Py17XNL_06	AUGUSTUS	CDS	1005805	1005902	1	-	1	ID=Py17XNL_0600788.1-CDS3;Parent=Py17XNL_0600788.1;gene_name=RNA-binding protein;Name=Py17XNL_0600788.1-p1;transcript_id=Py17XNL_0600788.1;locus_tag=Py17XNL_0600788;protein_id=Py17XNL_0600788.1-p1;product=RNA-binding protein, putative
Py17XNL_06	AUGUSTUS	intron	1005903	1006000	1	-	.	ID=Py17XNL_0600788.1-intron3;Parent=Py17XNL_0600788.1;gene_name=RNA-binding protein;Name=Py17XNL_0600788.1-intron3;transcript_id=Py17XNL_0600788.1;locus_tag=Py17XNL_0600788
Py17XNL_06	AUGUSTUS	CDS	1006001	1009287	1	-	0	ID=Py17XNL_0600788.1-CDS4;Parent=Py17XNL_0600788.1;gene_name=RNA-binding protein;Name=Py17XNL_0600788.1-p1;transcript_id=Py17XNL_0600788.1;locus_tag=Py17XNL_0600788;protein_id=Py17XNL_0600788.1-p1;product=RNA-binding protein, putative
Py17XNL_06	AUGUSTUS	exon	1006001	1009427	.	-	.	ID=Py17XNL_0600788.1-exon4;Parent=Py17XNL_0600788.1;gene_name=RNA-binding protein;Name=Py17XNL_0600788.1-exon4;transcript_id=Py17XNL_0600788.1;locus_tag=Py17XNL_0600788;protein_id=Py17XNL_0600788.1-p1;product=RNA-binding protein, putative
Py17XNL_06	AUGUSTUS	start_codon	1009285	1009287	.	-	0	ID=Py17XNL_0600788.1-start1;Parent=Py17XNL_0600788.1;gene_name=RNA-binding protein;Name=Py17XNL_0600788.1-start1;transcript_id=Py17XNL_0600788.1;locus_tag=Py17XNL_0600788
Py17XNL_06	AUGUSTUS	five_prime_UTR	1009288	1009427	0.55	-	.	ID=Py17XNL_0600788.1-5UTR1;Parent=Py17XNL_0600788.1;gene_name=RNA-binding protein;Name=Py17XNL_0600788.1-5UTR1;transcript_id=Py17XNL_0600788.1;locus_tag=Py17XNL_0600788
Py17XNL_06	AUGUSTUS	transcription_start_site	1009427	1009427	.	-	.	ID=Py17XNL_0600788.1-tss1;Parent=Py17XNL_0600788.1;gene_name=RNA-binding protein;Name=Py17XNL_0600788.1-tss1;transcript_id=Py17XNL_0600788.1;locus_tag=Py17XNL_0600788
###
Py17XNL_06	AUGUSTUS	gene	1010147	1016991	0.1	+	.	ID=Py17XNL_0600789;gene_id=Py17XNL_0600789;gene_name=Py17XNL_0600789;Name=Rab GTPase activator and protein kinase;best_match=PY17X_0624200.1-p1;query_coverage=99.0;percentage_identity=100.0;locus_tag=Py17XNL_0600789
Py17XNL_06	AUGUSTUS	mRNA	1010147	1016991	0.1	+	.	ID=Py17XNL_0600789.1;Parent=Py17XNL_0600789;gene_name=Py17XNL_0600789;Name=Rab GTPase activator and protein kinase.1;best_match=PY17X_0624200.1-p1;query_coverage=99.0;percentage_identity=100.0;transcript_id=Py17XNL_0600789.1;locus_tag=Py17XNL_0600789;protein_id=Py17XNL_0600789.1-p1;product=Rab GTPase activator and protein kinase, putative
Py17XNL_06	AUGUSTUS	transcription_start_site	1010147	1010147	.	+	.	ID=Py17XNL_0600789.1-tss1;Parent=Py17XNL_0600789.1;gene_name=Rab GTPase activator and protein kinase;Name=Py17XNL_0600789.1-tss1;transcript_id=Py17XNL_0600789.1;locus_tag=Py17XNL_0600789
Py17XNL_06	AUGUSTUS	exon	1010147	1010377	.	+	.	ID=Py17XNL_0600789.1-exon1;Parent=Py17XNL_0600789.1;gene_name=Rab GTPase activator and protein kinase;Name=Py17XNL_0600789.1-exon1;transcript_id=Py17XNL_0600789.1;locus_tag=Py17XNL_0600789;protein_id=Py17XNL_0600789.1-p1;product=Rab GTPase activator and protein kinase, putative
Py17XNL_06	AUGUSTUS	five_prime_UTR	1010147	1010377	0.53	+	.	ID=Py17XNL_0600789.1-5UTR1;Parent=Py17XNL_0600789.1;gene_name=Rab GTPase activator and protein kinase;Name=Py17XNL_0600789.1-5UTR1;transcript_id=Py17XNL_0600789.1;locus_tag=Py17XNL_0600789
Py17XNL_06	AUGUSTUS	five_prime_UTR	1010483	1011694	0.34	+	.	ID=Py17XNL_0600789.1-5UTR2;Parent=Py17XNL_0600789.1;gene_name=Rab GTPase activator and protein kinase;Name=Py17XNL_0600789.1-5UTR2;transcript_id=Py17XNL_0600789.1;locus_tag=Py17XNL_0600789
Py17XNL_06	AUGUSTUS	exon	1010483	1016991	.	+	.	ID=Py17XNL_0600789.1-exon2;Parent=Py17XNL_0600789.1;gene_name=Rab GTPase activator and protein kinase;Name=Py17XNL_0600789.1-exon2;transcript_id=Py17XNL_0600789.1;locus_tag=Py17XNL_0600789;protein_id=Py17XNL_0600789.1-p1;product=Rab GTPase activator and protein kinase, putative
Py17XNL_06	AUGUSTUS	start_codon	1011695	1011697	.	+	0	ID=Py17XNL_0600789.1-start1;Parent=Py17XNL_0600789.1;gene_name=Rab GTPase activator and protein kinase;Name=Py17XNL_0600789.1-start1;transcript_id=Py17XNL_0600789.1;locus_tag=Py17XNL_0600789
Py17XNL_06	AUGUSTUS	CDS	1011695	1016599	0.6	+	0	ID=Py17XNL_0600789.1-CDS1;Parent=Py17XNL_0600789.1;gene_name=Rab GTPase activator and protein kinase;Name=Py17XNL_0600789.1-p1;transcript_id=Py17XNL_0600789.1;locus_tag=Py17XNL_0600789;protein_id=Py17XNL_0600789.1-p1;product=Rab GTPase activator and protein kinase, putative
Py17XNL_06	AUGUSTUS	stop_codon	1016597	1016599	.	+	0	ID=Py17XNL_0600789.1-stop1;Parent=Py17XNL_0600789.1;gene_name=Rab GTPase activator and protein kinase;Name=Py17XNL_0600789.1-stop1;transcript_id=Py17XNL_0600789.1;locus_tag=Py17XNL_0600789
Py17XNL_06	AUGUSTUS	three_prime_UTR	1016600	1016991	0.22	+	.	ID=Py17XNL_0600789.1-3UTR1;Parent=Py17XNL_0600789.1;gene_name=Rab GTPase activator and protein kinase;Name=Py17XNL_0600789.1-3UTR1;transcript_id=Py17XNL_0600789.1;locus_tag=Py17XNL_0600789
Py17XNL_06	AUGUSTUS	transcription_end_site	1016991	1016991	.	+	.	ID=Py17XNL_0600789.1-tts1;Parent=Py17XNL_0600789.1;gene_name=Rab GTPase activator and protein kinase;Name=Py17XNL_0600789.1-tts1;transcript_id=Py17XNL_0600789.1;locus_tag=Py17XNL_0600789
###
Py17XNL_06	AUGUSTUS	gene	1017518	1022847	0.51	-	.	ID=Py17XNL_0600790;gene_id=Py17XNL_0600790;gene_name=Py17XNL_0600790;Name=conserved Plasmodium protein;best_match=PY17X_0624300.1-p1;query_coverage=99.0;percentage_identity=100.0;locus_tag=Py17XNL_0600790
Py17XNL_06	AUGUSTUS	mRNA	1017518	1022847	0.51	-	.	ID=Py17XNL_0600790.1;Parent=Py17XNL_0600790;gene_name=Py17XNL_0600790;Name=conserved Plasmodium protein.1;best_match=PY17X_0624300.1-p1;query_coverage=99.0;percentage_identity=100.0;transcript_id=Py17XNL_0600790.1;locus_tag=Py17XNL_0600790;protein_id=Py17XNL_0600790.1-p1;product=conserved Plasmodium protein, unknown function
Py17XNL_06	AUGUSTUS	transcription_end_site	1017518	1017518	.	-	.	ID=Py17XNL_0600790.1-tts1;Parent=Py17XNL_0600790.1;gene_name=conserved Plasmodium protein;Name=Py17XNL_0600790.1-tts1;transcript_id=Py17XNL_0600790.1;locus_tag=Py17XNL_0600790
Py17XNL_06	AUGUSTUS	three_prime_UTR	1017518	1017806	0.58	-	.	ID=Py17XNL_0600790.1-3UTR1;Parent=Py17XNL_0600790.1;gene_name=conserved Plasmodium protein;Name=Py17XNL_0600790.1-3UTR1;transcript_id=Py17XNL_0600790.1;locus_tag=Py17XNL_0600790
Py17XNL_06	AUGUSTUS	exon	1017518	1019158	.	-	.	ID=Py17XNL_0600790.1-exon1;Parent=Py17XNL_0600790.1;gene_name=conserved Plasmodium protein;Name=Py17XNL_0600790.1-exon1;transcript_id=Py17XNL_0600790.1;locus_tag=Py17XNL_0600790;protein_id=Py17XNL_0600790.1-p1;product=conserved Plasmodium protein, unknown function
Py17XNL_06	AUGUSTUS	stop_codon	1017807	1017809	.	-	0	ID=Py17XNL_0600790.1-stop1;Parent=Py17XNL_0600790.1;gene_name=conserved Plasmodium protein;Name=Py17XNL_0600790.1-stop1;transcript_id=Py17XNL_0600790.1;locus_tag=Py17XNL_0600790
Py17XNL_06	AUGUSTUS	CDS	1017807	1019158	1	-	2	ID=Py17XNL_0600790.1-CDS1;Parent=Py17XNL_0600790.1;gene_name=conserved Plasmodium protein;Name=Py17XNL_0600790.1-p1;transcript_id=Py17XNL_0600790.1;locus_tag=Py17XNL_0600790;protein_id=Py17XNL_0600790.1-p1;product=conserved Plasmodium protein, unknown function
Py17XNL_06	AUGUSTUS	intron	1019159	1019315	1	-	.	ID=Py17XNL_0600790.1-intron1;Parent=Py17XNL_0600790.1;gene_name=conserved Plasmodium protein;Name=Py17XNL_0600790.1-intron1;transcript_id=Py17XNL_0600790.1;locus_tag=Py17XNL_0600790
Py17XNL_06	AUGUSTUS	CDS	1019316	1020732	0.99	-	0	ID=Py17XNL_0600790.1-CDS2;Parent=Py17XNL_0600790.1;gene_name=conserved Plasmodium protein;Name=Py17XNL_0600790.1-p1;transcript_id=Py17XNL_0600790.1;locus_tag=Py17XNL_0600790;protein_id=Py17XNL_0600790.1-p1;product=conserved Plasmodium protein, unknown function
Py17XNL_06	AUGUSTUS	exon	1019316	1022333	.	-	.	ID=Py17XNL_0600790.1-exon2;Parent=Py17XNL_0600790.1;gene_name=conserved Plasmodium protein;Name=Py17XNL_0600790.1-exon2;transcript_id=Py17XNL_0600790.1;locus_tag=Py17XNL_0600790;protein_id=Py17XNL_0600790.1-p1;product=conserved Plasmodium protein, unknown function
Py17XNL_06	AUGUSTUS	start_codon	1020730	1020732	.	-	0	ID=Py17XNL_0600790.1-start1;Parent=Py17XNL_0600790.1;gene_name=conserved Plasmodium protein;Name=Py17XNL_0600790.1-start1;transcript_id=Py17XNL_0600790.1;locus_tag=Py17XNL_0600790
Py17XNL_06	AUGUSTUS	five_prime_UTR	1020733	1022333	0.99	-	.	ID=Py17XNL_0600790.1-5UTR1;Parent=Py17XNL_0600790.1;gene_name=conserved Plasmodium protein;Name=Py17XNL_0600790.1-5UTR1;transcript_id=Py17XNL_0600790.1;locus_tag=Py17XNL_0600790
Py17XNL_06	AUGUSTUS	exon	1022813	1022847	.	-	.	ID=Py17XNL_0600790.1-exon3;Parent=Py17XNL_0600790.1;gene_name=conserved Plasmodium protein;Name=Py17XNL_0600790.1-exon3;transcript_id=Py17XNL_0600790.1;locus_tag=Py17XNL_0600790;protein_id=Py17XNL_0600790.1-p1;product=conserved Plasmodium protein, unknown function
Py17XNL_06	AUGUSTUS	five_prime_UTR	1022813	1022847	0.89	-	.	ID=Py17XNL_0600790.1-5UTR2;Parent=Py17XNL_0600790.1;gene_name=conserved Plasmodium protein;Name=Py17XNL_0600790.1-5UTR2;transcript_id=Py17XNL_0600790.1;locus_tag=Py17XNL_0600790
Py17XNL_06	AUGUSTUS	transcription_start_site	1022847	1022847	.	-	.	ID=Py17XNL_0600790.1-tss1;Parent=Py17XNL_0600790.1;gene_name=conserved Plasmodium protein;Name=Py17XNL_0600790.1-tss1;transcript_id=Py17XNL_0600790.1;locus_tag=Py17XNL_0600790
###
Py17XNL_06	AUGUSTUS	gene	1023658	1026017	0.35	-	.	ID=Py17XNL_0600791;gene_id=Py17XNL_0600791;gene_name=Py17XNL_0600791;Name=TAP42;best_match=PY17X_0624400.1-p1;query_coverage=99.0;percentage_identity=100.0;locus_tag=Py17XNL_0600791
Py17XNL_06	AUGUSTUS	mRNA	1023658	1026017	0.35	-	.	ID=Py17XNL_0600791.1;Parent=Py17XNL_0600791;gene_name=Py17XNL_0600791;Name=TAP42.1;best_match=PY17X_0624400.1-p1;query_coverage=99.0;percentage_identity=100.0;transcript_id=Py17XNL_0600791.1;locus_tag=Py17XNL_0600791;protein_id=Py17XNL_0600791.1-p1;product=type 2A phosphatase-associated protein 42, putative
Py17XNL_06	AUGUSTUS	transcription_end_site	1023658	1023658	.	-	.	ID=Py17XNL_0600791.1-tts1;Parent=Py17XNL_0600791.1;gene_name=TAP42;Name=Py17XNL_0600791.1-tts1;transcript_id=Py17XNL_0600791.1;locus_tag=Py17XNL_0600791
Py17XNL_06	AUGUSTUS	three_prime_UTR	1023658	1024303	0.43	-	.	ID=Py17XNL_0600791.1-3UTR1;Parent=Py17XNL_0600791.1;gene_name=TAP42;Name=Py17XNL_0600791.1-3UTR1;transcript_id=Py17XNL_0600791.1;locus_tag=Py17XNL_0600791
Py17XNL_06	AUGUSTUS	exon	1023658	1026017	.	-	.	ID=Py17XNL_0600791.1-exon1;Parent=Py17XNL_0600791.1;gene_name=TAP42;Name=Py17XNL_0600791.1-exon1;transcript_id=Py17XNL_0600791.1;locus_tag=Py17XNL_0600791;protein_id=Py17XNL_0600791.1-p1;product=type 2A phosphatase-associated protein 42, putative
Py17XNL_06	AUGUSTUS	stop_codon	1024304	1024306	.	-	0	ID=Py17XNL_0600791.1-stop1;Parent=Py17XNL_0600791.1;gene_name=TAP42;Name=Py17XNL_0600791.1-stop1;transcript_id=Py17XNL_0600791.1;locus_tag=Py17XNL_0600791
Py17XNL_06	AUGUSTUS	CDS	1024304	1025572	0.87	-	0	ID=Py17XNL_0600791.1-CDS1;Parent=Py17XNL_0600791.1;gene_name=TAP42;Name=Py17XNL_0600791.1-p1;transcript_id=Py17XNL_0600791.1;locus_tag=Py17XNL_0600791;protein_id=Py17XNL_0600791.1-p1;product=type 2A phosphatase-associated protein 42, putative
Py17XNL_06	AUGUSTUS	start_codon	1025570	1025572	.	-	0	ID=Py17XNL_0600791.1-start1;Parent=Py17XNL_0600791.1;gene_name=TAP42;Name=Py17XNL_0600791.1-start1;transcript_id=Py17XNL_0600791.1;locus_tag=Py17XNL_0600791
Py17XNL_06	AUGUSTUS	five_prime_UTR	1025573	1026017	0.8	-	.	ID=Py17XNL_0600791.1-5UTR1;Parent=Py17XNL_0600791.1;gene_name=TAP42;Name=Py17XNL_0600791.1-5UTR1;transcript_id=Py17XNL_0600791.1;locus_tag=Py17XNL_0600791
Py17XNL_06	AUGUSTUS	transcription_start_site	1026017	1026017	.	-	.	ID=Py17XNL_0600791.1-tss1;Parent=Py17XNL_0600791.1;gene_name=TAP42;Name=Py17XNL_0600791.1-tss1;transcript_id=Py17XNL_0600791.1;locus_tag=Py17XNL_0600791
###
Py17XNL_06	AUGUSTUS	gene	1026517	1028081	0.2	+	.	ID=Py17XNL_0600792;gene_id=Py17XNL_0600792;gene_name=Py17XNL_0600792;Name=COQ3;best_match=PY17X_0624500.1-p1;query_coverage=99.0;percentage_identity=100.0;locus_tag=Py17XNL_0600792
Py17XNL_06	AUGUSTUS	mRNA	1026517	1028081	0.2	+	.	ID=Py17XNL_0600792.1;Parent=Py17XNL_0600792;gene_name=Py17XNL_0600792;Name=COQ3.1;best_match=PY17X_0624500.1-p1;query_coverage=99.0;percentage_identity=100.0;transcript_id=Py17XNL_0600792.1;locus_tag=Py17XNL_0600792;protein_id=Py17XNL_0600792.1-p1;product=ubiquinone biosynthesis O-methyltransferase, putative
Py17XNL_06	AUGUSTUS	transcription_start_site	1026517	1026517	.	+	.	ID=Py17XNL_0600792.1-tss1;Parent=Py17XNL_0600792.1;gene_name=COQ3;Name=Py17XNL_0600792.1-tss1;transcript_id=Py17XNL_0600792.1;locus_tag=Py17XNL_0600792
Py17XNL_06	AUGUSTUS	five_prime_UTR	1026517	1026630	0.61	+	.	ID=Py17XNL_0600792.1-5UTR1;Parent=Py17XNL_0600792.1;gene_name=COQ3;Name=Py17XNL_0600792.1-5UTR1;transcript_id=Py17XNL_0600792.1;locus_tag=Py17XNL_0600792
Py17XNL_06	AUGUSTUS	exon	1026517	1027509	.	+	.	ID=Py17XNL_0600792.1-exon1;Parent=Py17XNL_0600792.1;gene_name=COQ3;Name=Py17XNL_0600792.1-exon1;transcript_id=Py17XNL_0600792.1;locus_tag=Py17XNL_0600792;protein_id=Py17XNL_0600792.1-p1;product=ubiquinone biosynthesis O-methyltransferase, putative
Py17XNL_06	AUGUSTUS	start_codon	1026631	1026633	.	+	0	ID=Py17XNL_0600792.1-start1;Parent=Py17XNL_0600792.1;gene_name=COQ3;Name=Py17XNL_0600792.1-start1;transcript_id=Py17XNL_0600792.1;locus_tag=Py17XNL_0600792
Py17XNL_06	AUGUSTUS	CDS	1026631	1027509	0.95	+	0	ID=Py17XNL_0600792.1-CDS1;Parent=Py17XNL_0600792.1;gene_name=COQ3;Name=Py17XNL_0600792.1-p1;transcript_id=Py17XNL_0600792.1;locus_tag=Py17XNL_0600792;protein_id=Py17XNL_0600792.1-p1;product=ubiquinone biosynthesis O-methyltransferase, putative
Py17XNL_06	AUGUSTUS	intron	1027510	1027630	1	+	.	ID=Py17XNL_0600792.1-intron1;Parent=Py17XNL_0600792.1;gene_name=COQ3;Name=Py17XNL_0600792.1-intron1;transcript_id=Py17XNL_0600792.1;locus_tag=Py17XNL_0600792
Py17XNL_06	AUGUSTUS	CDS	1027631	1027816	1	+	0	ID=Py17XNL_0600792.1-CDS2;Parent=Py17XNL_0600792.1;gene_name=COQ3;Name=Py17XNL_0600792.1-p1;transcript_id=Py17XNL_0600792.1;locus_tag=Py17XNL_0600792;protein_id=Py17XNL_0600792.1-p1;product=ubiquinone biosynthesis O-methyltransferase, putative
Py17XNL_06	AUGUSTUS	exon	1027631	1028081	.	+	.	ID=Py17XNL_0600792.1-exon2;Parent=Py17XNL_0600792.1;gene_name=COQ3;Name=Py17XNL_0600792.1-exon2;transcript_id=Py17XNL_0600792.1;locus_tag=Py17XNL_0600792;protein_id=Py17XNL_0600792.1-p1;product=ubiquinone biosynthesis O-methyltransferase, putative
Py17XNL_06	AUGUSTUS	stop_codon	1027814	1027816	.	+	0	ID=Py17XNL_0600792.1-stop1;Parent=Py17XNL_0600792.1;gene_name=COQ3;Name=Py17XNL_0600792.1-stop1;transcript_id=Py17XNL_0600792.1;locus_tag=Py17XNL_0600792
Py17XNL_06	AUGUSTUS	three_prime_UTR	1027817	1028081	0.29	+	.	ID=Py17XNL_0600792.1-3UTR1;Parent=Py17XNL_0600792.1;gene_name=COQ3;Name=Py17XNL_0600792.1-3UTR1;transcript_id=Py17XNL_0600792.1;locus_tag=Py17XNL_0600792
Py17XNL_06	AUGUSTUS	transcription_end_site	1028081	1028081	.	+	.	ID=Py17XNL_0600792.1-tts1;Parent=Py17XNL_0600792.1;gene_name=COQ3;Name=Py17XNL_0600792.1-tts1;transcript_id=Py17XNL_0600792.1;locus_tag=Py17XNL_0600792
###
Py17XNL_06	AUGUSTUS	gene	1028637	1031521	1.02	+	.	ID=Py17XNL_0600793;gene_id=Py17XNL_0600793;gene_name=Py17XNL_0600793;Name=conserved Plasmodium protein;best_match=PY17X_0624700.1-p1;query_coverage=99.0;percentage_identity=100.0;locus_tag=Py17XNL_0600793
Py17XNL_06	AUGUSTUS	mRNA	1028637	1031521	0.5	+	.	ID=Py17XNL_0600793.1;Parent=Py17XNL_0600793;gene_name=Py17XNL_0600793;Name=conserved Plasmodium protein.1;best_match=PY17X_0624700.1-p1;query_coverage=99.0;percentage_identity=100.0;transcript_id=Py17XNL_0600793.1;locus_tag=Py17XNL_0600793;protein_id=Py17XNL_0600793.1-p1;product=conserved Plasmodium protein, unknown function
Py17XNL_06	AUGUSTUS	transcription_start_site	1028637	1028637	.	+	.	ID=Py17XNL_0600793.1-tss1;Parent=Py17XNL_0600793.1;gene_name=conserved Plasmodium protein;Name=Py17XNL_0600793.1-tss1;transcript_id=Py17XNL_0600793.1;locus_tag=Py17XNL_0600793
Py17XNL_06	AUGUSTUS	five_prime_UTR	1028637	1029921	0.5	+	.	ID=Py17XNL_0600793.1-5UTR1;Parent=Py17XNL_0600793.1;gene_name=conserved Plasmodium protein;Name=Py17XNL_0600793.1-5UTR1;transcript_id=Py17XNL_0600793.1;locus_tag=Py17XNL_0600793
Py17XNL_06	AUGUSTUS	exon	1028637	1030265	.	+	.	ID=Py17XNL_0600793.1-exon1;Parent=Py17XNL_0600793.1;gene_name=conserved Plasmodium protein;Name=Py17XNL_0600793.1-exon1;transcript_id=Py17XNL_0600793.1;locus_tag=Py17XNL_0600793;protein_id=Py17XNL_0600793.1-p1;product=conserved Plasmodium protein, unknown function
Py17XNL_06	AUGUSTUS	start_codon	1029922	1029924	.	+	0	ID=Py17XNL_0600793.1-start1;Parent=Py17XNL_0600793.1;gene_name=conserved Plasmodium protein;Name=Py17XNL_0600793.1-start1;transcript_id=Py17XNL_0600793.1;locus_tag=Py17XNL_0600793
Py17XNL_06	AUGUSTUS	CDS	1029922	1030265	1	+	0	ID=Py17XNL_0600793.1-CDS1;Parent=Py17XNL_0600793.1;gene_name=conserved Plasmodium protein;Name=Py17XNL_0600793.1-p1;transcript_id=Py17XNL_0600793.1;locus_tag=Py17XNL_0600793;protein_id=Py17XNL_0600793.1-p1;product=conserved Plasmodium protein, unknown function
Py17XNL_06	AUGUSTUS	intron	1030266	1030507	1	+	.	ID=Py17XNL_0600793.1-intron1;Parent=Py17XNL_0600793.1;gene_name=conserved Plasmodium protein;Name=Py17XNL_0600793.1-intron1;transcript_id=Py17XNL_0600793.1;locus_tag=Py17XNL_0600793
Py17XNL_06	AUGUSTUS	exon	1030508	1030781	.	+	.	ID=Py17XNL_0600793.1-exon2;Parent=Py17XNL_0600793.1;gene_name=conserved Plasmodium protein;Name=Py17XNL_0600793.1-exon2;transcript_id=Py17XNL_0600793.1;locus_tag=Py17XNL_0600793;protein_id=Py17XNL_0600793.1-p1;product=conserved Plasmodium protein, unknown function
Py17XNL_06	AUGUSTUS	CDS	1030508	1030781	1	+	1	ID=Py17XNL_0600793.1-CDS2;Parent=Py17XNL_0600793.1;gene_name=conserved Plasmodium protein;Name=Py17XNL_0600793.1-p1;transcript_id=Py17XNL_0600793.1;locus_tag=Py17XNL_0600793;protein_id=Py17XNL_0600793.1-p1;product=conserved Plasmodium protein, unknown function
Py17XNL_06	AUGUSTUS	intron	1030782	1030929	1	+	.	ID=Py17XNL_0600793.1-intron2;Parent=Py17XNL_0600793.1;gene_name=conserved Plasmodium protein;Name=Py17XNL_0600793.1-intron2;transcript_id=Py17XNL_0600793.1;locus_tag=Py17XNL_0600793
Py17XNL_06	AUGUSTUS	exon	1030930	1031169	.	+	.	ID=Py17XNL_0600793.1-exon3;Parent=Py17XNL_0600793.1;gene_name=conserved Plasmodium protein;Name=Py17XNL_0600793.1-exon3;transcript_id=Py17XNL_0600793.1;locus_tag=Py17XNL_0600793;protein_id=Py17XNL_0600793.1-p1;product=conserved Plasmodium protein, unknown function
Py17XNL_06	AUGUSTUS	CDS	1030930	1031169	1	+	0	ID=Py17XNL_0600793.1-CDS3;Parent=Py17XNL_0600793.1;gene_name=conserved Plasmodium protein;Name=Py17XNL_0600793.1-p1;transcript_id=Py17XNL_0600793.1;locus_tag=Py17XNL_0600793;protein_id=Py17XNL_0600793.1-p1;product=conserved Plasmodium protein, unknown function
Py17XNL_06	AUGUSTUS	intron	1031170	1031368	1	+	.	ID=Py17XNL_0600793.1-intron3;Parent=Py17XNL_0600793.1;gene_name=conserved Plasmodium protein;Name=Py17XNL_0600793.1-intron3;transcript_id=Py17XNL_0600793.1;locus_tag=Py17XNL_0600793
Py17XNL_06	AUGUSTUS	CDS	1031369	1031413	1	+	0	ID=Py17XNL_0600793.1-CDS4;Parent=Py17XNL_0600793.1;gene_name=conserved Plasmodium protein;Name=Py17XNL_0600793.1-p1;transcript_id=Py17XNL_0600793.1;locus_tag=Py17XNL_0600793;protein_id=Py17XNL_0600793.1-p1;product=conserved Plasmodium protein, unknown function
Py17XNL_06	AUGUSTUS	exon	1031369	1031521	.	+	.	ID=Py17XNL_0600793.1-exon4;Parent=Py17XNL_0600793.1;gene_name=conserved Plasmodium protein;Name=Py17XNL_0600793.1-exon4;transcript_id=Py17XNL_0600793.1;locus_tag=Py17XNL_0600793;protein_id=Py17XNL_0600793.1-p1;product=conserved Plasmodium protein, unknown function
Py17XNL_06	AUGUSTUS	stop_codon	1031411	1031413	.	+	0	ID=Py17XNL_0600793.1-stop1;Parent=Py17XNL_0600793.1;gene_name=conserved Plasmodium protein;Name=Py17XNL_0600793.1-stop1;transcript_id=Py17XNL_0600793.1;locus_tag=Py17XNL_0600793
Py17XNL_06	AUGUSTUS	three_prime_UTR	1031414	1031521	1	+	.	ID=Py17XNL_0600793.1-3UTR1;Parent=Py17XNL_0600793.1;gene_name=conserved Plasmodium protein;Name=Py17XNL_0600793.1-3UTR1;transcript_id=Py17XNL_0600793.1;locus_tag=Py17XNL_0600793
Py17XNL_06	AUGUSTUS	transcription_end_site	1031521	1031521	.	+	.	ID=Py17XNL_0600793.1-tts1;Parent=Py17XNL_0600793.1;gene_name=conserved Plasmodium protein;Name=Py17XNL_0600793.1-tts1;transcript_id=Py17XNL_0600793.1;locus_tag=Py17XNL_0600793
Py17XNL_06	AUGUSTUS	mRNA	1028637	1031521	0.52	+	.	ID=Py17XNL_0600793.2;Parent=Py17XNL_0600793;gene_name=Py17XNL_0600793;Name=conserved Plasmodium protein.2;best_match=PY17X_0624700.1-p1;query_coverage=99.0;percentage_identity=98.621;transcript_id=Py17XNL_0600793.2;locus_tag=Py17XNL_0600793;protein_id=Py17XNL_0600793.2-p2;product=conserved Plasmodium protein, unknown function
Py17XNL_06	AUGUSTUS	transcription_start_site	1028637	1028637	.	+	.	ID=Py17XNL_0600793.2-tss1;Parent=Py17XNL_0600793.2;gene_name=conserved Plasmodium protein;Name=Py17XNL_0600793.2-tss1;transcript_id=Py17XNL_0600793.2;locus_tag=Py17XNL_0600793
Py17XNL_06	AUGUSTUS	five_prime_UTR	1028637	1029921	0.52	+	.	ID=Py17XNL_0600793.2-5UTR1;Parent=Py17XNL_0600793.2;gene_name=conserved Plasmodium protein;Name=Py17XNL_0600793.2-5UTR1;transcript_id=Py17XNL_0600793.2;locus_tag=Py17XNL_0600793
Py17XNL_06	AUGUSTUS	exon	1028637	1030265	.	+	.	ID=Py17XNL_0600793.2-exon1;Parent=Py17XNL_0600793.2;gene_name=conserved Plasmodium protein;Name=Py17XNL_0600793.2-exon1;transcript_id=Py17XNL_0600793.2;locus_tag=Py17XNL_0600793;protein_id=Py17XNL_0600793.2-p2;product=conserved Plasmodium protein, unknown function
Py17XNL_06	AUGUSTUS	start_codon	1029922	1029924	.	+	0	ID=Py17XNL_0600793.2-start1;Parent=Py17XNL_0600793.2;gene_name=conserved Plasmodium protein;Name=Py17XNL_0600793.2-start1;transcript_id=Py17XNL_0600793.2;locus_tag=Py17XNL_0600793
Py17XNL_06	AUGUSTUS	CDS	1029922	1030265	1	+	0	ID=Py17XNL_0600793.2-CDS1;Parent=Py17XNL_0600793.2;gene_name=conserved Plasmodium protein;Name=Py17XNL_0600793.2-p2;transcript_id=Py17XNL_0600793.2;locus_tag=Py17XNL_0600793;protein_id=Py17XNL_0600793.2-p2;product=conserved Plasmodium protein, unknown function
Py17XNL_06	AUGUSTUS	intron	1030266	1030507	1	+	.	ID=Py17XNL_0600793.2-intron1;Parent=Py17XNL_0600793.2;gene_name=conserved Plasmodium protein;Name=Py17XNL_0600793.2-intron1;transcript_id=Py17XNL_0600793.2;locus_tag=Py17XNL_0600793
Py17XNL_06	AUGUSTUS	exon	1030508	1030781	.	+	.	ID=Py17XNL_0600793.2-exon2;Parent=Py17XNL_0600793.2;gene_name=conserved Plasmodium protein;Name=Py17XNL_0600793.2-exon2;transcript_id=Py17XNL_0600793.2;locus_tag=Py17XNL_0600793;protein_id=Py17XNL_0600793.2-p2;product=conserved Plasmodium protein, unknown function
Py17XNL_06	AUGUSTUS	CDS	1030508	1030781	1	+	1	ID=Py17XNL_0600793.2-CDS2;Parent=Py17XNL_0600793.2;gene_name=conserved Plasmodium protein;Name=Py17XNL_0600793.2-p2;transcript_id=Py17XNL_0600793.2;locus_tag=Py17XNL_0600793;protein_id=Py17XNL_0600793.2-p2;product=conserved Plasmodium protein, unknown function
Py17XNL_06	AUGUSTUS	intron	1030782	1030929	1	+	.	ID=Py17XNL_0600793.2-intron2;Parent=Py17XNL_0600793.2;gene_name=conserved Plasmodium protein;Name=Py17XNL_0600793.2-intron2;transcript_id=Py17XNL_0600793.2;locus_tag=Py17XNL_0600793
Py17XNL_06	AUGUSTUS	CDS	1030930	1031193	0.97	+	0	ID=Py17XNL_0600793.2-CDS3;Parent=Py17XNL_0600793.2;gene_name=conserved Plasmodium protein;Name=Py17XNL_0600793.2-p2;transcript_id=Py17XNL_0600793.2;locus_tag=Py17XNL_0600793;protein_id=Py17XNL_0600793.2-p2;product=conserved Plasmodium protein, unknown function
Py17XNL_06	AUGUSTUS	exon	1030930	1031521	.	+	.	ID=Py17XNL_0600793.2-exon3;Parent=Py17XNL_0600793.2;gene_name=conserved Plasmodium protein;Name=Py17XNL_0600793.2-exon3;transcript_id=Py17XNL_0600793.2;locus_tag=Py17XNL_0600793;protein_id=Py17XNL_0600793.2-p2;product=conserved Plasmodium protein, unknown function
Py17XNL_06	AUGUSTUS	stop_codon	1031191	1031193	.	+	0	ID=Py17XNL_0600793.2-stop1;Parent=Py17XNL_0600793.2;gene_name=conserved Plasmodium protein;Name=Py17XNL_0600793.2-stop1;transcript_id=Py17XNL_0600793.2;locus_tag=Py17XNL_0600793
Py17XNL_06	AUGUSTUS	three_prime_UTR	1031194	1031521	0.97	+	.	ID=Py17XNL_0600793.2-3UTR1;Parent=Py17XNL_0600793.2;gene_name=conserved Plasmodium protein;Name=Py17XNL_0600793.2-3UTR1;transcript_id=Py17XNL_0600793.2;locus_tag=Py17XNL_0600793
Py17XNL_06	AUGUSTUS	transcription_end_site	1031521	1031521	.	+	.	ID=Py17XNL_0600793.2-tts1;Parent=Py17XNL_0600793.2;gene_name=conserved Plasmodium protein;Name=Py17XNL_0600793.2-tts1;transcript_id=Py17XNL_0600793.2;locus_tag=Py17XNL_0600793
###
Py17XNL_06	AUGUSTUS	gene	1028744	1029335	0.21	+	.	ID=Py17XNL_0600828;gene_id=Py17XNL_0600828;gene_name=Py17XNL_0600828;Name=PAM18;best_match=PY17X_0624600.1-p1;query_coverage=99.0;percentage_identity=100.0;note=annotation added from nanopore-only model;locus_tag=Py17XNL_0600828
Py17XNL_06	AUGUSTUS	mRNA	1028744	1029335	0.21	+	.	ID=Py17XNL_0600828.1;Parent=Py17XNL_0600828;gene_name=Py17XNL_0600828;Name=PAM18.1;best_match=PY17X_0624600.1-p1;query_coverage=99.0;percentage_identity=100.0;transcript_id=Py17XNL_0600828.1;note=annotation added from nanopore-only model;locus_tag=Py17XNL_0600828;protein_id=Py17XNL_0600828.1-p1;product=mitochondrial import inner membrane translocase subunit TIM14, putative
Py17XNL_06	AUGUSTUS	transcription_start_site	1028744	1028744	.	+	.	ID=Py17XNL_0600828.1-tss1;Parent=Py17XNL_0600828.1;gene_name=PAM18;Name=Py17XNL_0600828.1-tss1;transcript_id=Py17XNL_0600828.1;note=annotation added from nanopore-only model;locus_tag=Py17XNL_0600828
Py17XNL_06	AUGUSTUS	five_prime_UTR	1028744	1028765	0.5	+	.	ID=Py17XNL_0600828.1-5UTR1;Parent=Py17XNL_0600828.1;gene_name=PAM18;Name=Py17XNL_0600828.1-5UTR1;transcript_id=Py17XNL_0600828.1;note=annotation added from nanopore-only model;locus_tag=Py17XNL_0600828
Py17XNL_06	AUGUSTUS	exon	1028744	1029054	.	+	.	ID=Py17XNL_0600828.1-exon1;Parent=Py17XNL_0600828.1;gene_name=PAM18;Name=Py17XNL_0600828.1-exon1;transcript_id=Py17XNL_0600828.1;note=annotation added from nanopore-only model;locus_tag=Py17XNL_0600828;protein_id=Py17XNL_0600828.1-p1;product=mitochondrial import inner membrane translocase subunit TIM14, putative
Py17XNL_06	AUGUSTUS	start_codon	1028766	1028768	.	+	0	ID=Py17XNL_0600828.1-start1;Parent=Py17XNL_0600828.1;gene_name=PAM18;Name=Py17XNL_0600828.1-start1;transcript_id=Py17XNL_0600828.1;note=annotation added from nanopore-only model;locus_tag=Py17XNL_0600828
Py17XNL_06	AUGUSTUS	CDS	1028766	1029054	0.96	+	0	ID=Py17XNL_0600828.1-CDS1;Parent=Py17XNL_0600828.1;gene_name=PAM18;Name=Py17XNL_0600828.1-p1;transcript_id=Py17XNL_0600828.1;note=annotation added from nanopore-only model;locus_tag=Py17XNL_0600828;protein_id=Py17XNL_0600828.1-p1;product=mitochondrial import inner membrane translocase subunit TIM14, putative
Py17XNL_06	AUGUSTUS	intron	1029055	1029247	1	+	.	ID=Py17XNL_0600828.1-intron1;Parent=Py17XNL_0600828.1;gene_name=PAM18;Name=Py17XNL_0600828.1-intron1;transcript_id=Py17XNL_0600828.1;note=annotation added from nanopore-only model;locus_tag=Py17XNL_0600828
Py17XNL_06	AUGUSTUS	CDS	1029248	1029303	0.97	+	2	ID=Py17XNL_0600828.1-CDS2;Parent=Py17XNL_0600828.1;gene_name=PAM18;Name=Py17XNL_0600828.1-p1;transcript_id=Py17XNL_0600828.1;note=annotation added from nanopore-only model;locus_tag=Py17XNL_0600828;protein_id=Py17XNL_0600828.1-p1;product=mitochondrial import inner membrane translocase subunit TIM14, putative
Py17XNL_06	AUGUSTUS	exon	1029248	1029335	.	+	.	ID=Py17XNL_0600828.1-exon2;Parent=Py17XNL_0600828.1;gene_name=PAM18;Name=Py17XNL_0600828.1-exon2;transcript_id=Py17XNL_0600828.1;note=annotation added from nanopore-only model;locus_tag=Py17XNL_0600828;protein_id=Py17XNL_0600828.1-p1;product=mitochondrial import inner membrane translocase subunit TIM14, putative
Py17XNL_06	AUGUSTUS	stop_codon	1029301	1029303	.	+	0	ID=Py17XNL_0600828.1-stop1;Parent=Py17XNL_0600828.1;gene_name=PAM18;Name=Py17XNL_0600828.1-stop1;transcript_id=Py17XNL_0600828.1;note=annotation added from nanopore-only model;locus_tag=Py17XNL_0600828
Py17XNL_06	AUGUSTUS	three_prime_UTR	1029304	1029335	0.4	+	.	ID=Py17XNL_0600828.1-3UTR1;Parent=Py17XNL_0600828.1;gene_name=PAM18;Name=Py17XNL_0600828.1-3UTR1;transcript_id=Py17XNL_0600828.1;note=annotation added from nanopore-only model;locus_tag=Py17XNL_0600828
Py17XNL_06	AUGUSTUS	transcription_end_site	1029335	1029335	.	+	.	ID=Py17XNL_0600828.1-tts1;Parent=Py17XNL_0600828.1;gene_name=PAM18;Name=Py17XNL_0600828.1-tts1;transcript_id=Py17XNL_0600828.1;note=annotation added from nanopore-only model;locus_tag=Py17XNL_0600828
###
Py17XNL_06	AUGUSTUS	gene	1031528	1038687	1.92	-	.	ID=Py17XNL_0600794;gene_id=Py17XNL_0600794;gene_name=Py17XNL_0600794;Name=protein kinase;best_match=PY17X_0624800.1-p1;query_coverage=99.0;percentage_identity=100.0;locus_tag=Py17XNL_0600794
Py17XNL_06	AUGUSTUS	mRNA	1031528	1038687	0.68	-	.	ID=Py17XNL_0600794.1;Parent=Py17XNL_0600794;gene_name=Py17XNL_0600794;Name=protein kinase.1;best_match=PY17X_0624800.1-p1;query_coverage=99.0;percentage_identity=100.0;transcript_id=Py17XNL_0600794.1;locus_tag=Py17XNL_0600794;protein_id=Py17XNL_0600794.1-p1;product=protein kinase, putative
Py17XNL_06	AUGUSTUS	transcription_end_site	1031528	1031528	.	-	.	ID=Py17XNL_0600794.1-tts1;Parent=Py17XNL_0600794.1;gene_name=protein kinase;Name=Py17XNL_0600794.1-tts1;transcript_id=Py17XNL_0600794.1;locus_tag=Py17XNL_0600794
Py17XNL_06	AUGUSTUS	three_prime_UTR	1031528	1031843	0.99	-	.	ID=Py17XNL_0600794.1-3UTR1;Parent=Py17XNL_0600794.1;gene_name=protein kinase;Name=Py17XNL_0600794.1-3UTR1;transcript_id=Py17XNL_0600794.1;locus_tag=Py17XNL_0600794
Py17XNL_06	AUGUSTUS	exon	1031528	1031918	.	-	.	ID=Py17XNL_0600794.1-exon1;Parent=Py17XNL_0600794.1;gene_name=protein kinase;Name=Py17XNL_0600794.1-exon1;transcript_id=Py17XNL_0600794.1;locus_tag=Py17XNL_0600794;protein_id=Py17XNL_0600794.1-p1;product=protein kinase, putative
Py17XNL_06	AUGUSTUS	stop_codon	1031844	1031846	.	-	0	ID=Py17XNL_0600794.1-stop1;Parent=Py17XNL_0600794.1;gene_name=protein kinase;Name=Py17XNL_0600794.1-stop1;transcript_id=Py17XNL_0600794.1;locus_tag=Py17XNL_0600794
Py17XNL_06	AUGUSTUS	CDS	1031844	1031918	1	-	0	ID=Py17XNL_0600794.1-CDS1;Parent=Py17XNL_0600794.1;gene_name=protein kinase;Name=Py17XNL_0600794.1-p1;transcript_id=Py17XNL_0600794.1;locus_tag=Py17XNL_0600794;protein_id=Py17XNL_0600794.1-p1;product=protein kinase, putative
Py17XNL_06	AUGUSTUS	intron	1031919	1032131	1	-	.	ID=Py17XNL_0600794.1-intron1;Parent=Py17XNL_0600794.1;gene_name=protein kinase;Name=Py17XNL_0600794.1-intron1;transcript_id=Py17XNL_0600794.1;locus_tag=Py17XNL_0600794
Py17XNL_06	AUGUSTUS	exon	1032132	1032215	.	-	.	ID=Py17XNL_0600794.1-exon2;Parent=Py17XNL_0600794.1;gene_name=protein kinase;Name=Py17XNL_0600794.1-exon2;transcript_id=Py17XNL_0600794.1;locus_tag=Py17XNL_0600794;protein_id=Py17XNL_0600794.1-p1;product=protein kinase, putative
Py17XNL_06	AUGUSTUS	CDS	1032132	1032215	1	-	0	ID=Py17XNL_0600794.1-CDS2;Parent=Py17XNL_0600794.1;gene_name=protein kinase;Name=Py17XNL_0600794.1-p1;transcript_id=Py17XNL_0600794.1;locus_tag=Py17XNL_0600794;protein_id=Py17XNL_0600794.1-p1;product=protein kinase, putative
Py17XNL_06	AUGUSTUS	intron	1032216	1032347	1	-	.	ID=Py17XNL_0600794.1-intron2;Parent=Py17XNL_0600794.1;gene_name=protein kinase;Name=Py17XNL_0600794.1-intron2;transcript_id=Py17XNL_0600794.1;locus_tag=Py17XNL_0600794
Py17XNL_06	AUGUSTUS	exon	1032348	1032439	.	-	.	ID=Py17XNL_0600794.1-exon3;Parent=Py17XNL_0600794.1;gene_name=protein kinase;Name=Py17XNL_0600794.1-exon3;transcript_id=Py17XNL_0600794.1;locus_tag=Py17XNL_0600794;protein_id=Py17XNL_0600794.1-p1;product=protein kinase, putative
Py17XNL_06	AUGUSTUS	CDS	1032348	1032439	1	-	2	ID=Py17XNL_0600794.1-CDS3;Parent=Py17XNL_0600794.1;gene_name=protein kinase;Name=Py17XNL_0600794.1-p1;transcript_id=Py17XNL_0600794.1;locus_tag=Py17XNL_0600794;protein_id=Py17XNL_0600794.1-p1;product=protein kinase, putative
Py17XNL_06	AUGUSTUS	intron	1032440	1032576	1	-	.	ID=Py17XNL_0600794.1-intron3;Parent=Py17XNL_0600794.1;gene_name=protein kinase;Name=Py17XNL_0600794.1-intron3;transcript_id=Py17XNL_0600794.1;locus_tag=Py17XNL_0600794
Py17XNL_06	AUGUSTUS	exon	1032577	1032732	.	-	.	ID=Py17XNL_0600794.1-exon4;Parent=Py17XNL_0600794.1;gene_name=protein kinase;Name=Py17XNL_0600794.1-exon4;transcript_id=Py17XNL_0600794.1;locus_tag=Py17XNL_0600794;protein_id=Py17XNL_0600794.1-p1;product=protein kinase, putative
Py17XNL_06	AUGUSTUS	CDS	1032577	1032732	1	-	2	ID=Py17XNL_0600794.1-CDS4;Parent=Py17XNL_0600794.1;gene_name=protein kinase;Name=Py17XNL_0600794.1-p1;transcript_id=Py17XNL_0600794.1;locus_tag=Py17XNL_0600794;protein_id=Py17XNL_0600794.1-p1;product=protein kinase, putative
Py17XNL_06	AUGUSTUS	intron	1032733	1032893	1	-	.	ID=Py17XNL_0600794.1-intron4;Parent=Py17XNL_0600794.1;gene_name=protein kinase;Name=Py17XNL_0600794.1-intron4;transcript_id=Py17XNL_0600794.1;locus_tag=Py17XNL_0600794
Py17XNL_06	AUGUSTUS	CDS	1032894	1037754	0.95	-	0	ID=Py17XNL_0600794.1-CDS5;Parent=Py17XNL_0600794.1;gene_name=protein kinase;Name=Py17XNL_0600794.1-p1;transcript_id=Py17XNL_0600794.1;locus_tag=Py17XNL_0600794;protein_id=Py17XNL_0600794.1-p1;product=protein kinase, putative
Py17XNL_06	AUGUSTUS	exon	1032894	1037915	.	-	.	ID=Py17XNL_0600794.1-exon5;Parent=Py17XNL_0600794.1;gene_name=protein kinase;Name=Py17XNL_0600794.1-exon5;transcript_id=Py17XNL_0600794.1;locus_tag=Py17XNL_0600794;protein_id=Py17XNL_0600794.1-p1;product=protein kinase, putative
Py17XNL_06	AUGUSTUS	start_codon	1037752	1037754	.	-	0	ID=Py17XNL_0600794.1-start1;Parent=Py17XNL_0600794.1;gene_name=protein kinase;Name=Py17XNL_0600794.1-start1;transcript_id=Py17XNL_0600794.1;locus_tag=Py17XNL_0600794
Py17XNL_06	AUGUSTUS	five_prime_UTR	1037755	1037915	0.95	-	.	ID=Py17XNL_0600794.1-5UTR1;Parent=Py17XNL_0600794.1;gene_name=protein kinase;Name=Py17XNL_0600794.1-5UTR1;transcript_id=Py17XNL_0600794.1;locus_tag=Py17XNL_0600794
Py17XNL_06	AUGUSTUS	exon	1038156	1038687	.	-	.	ID=Py17XNL_0600794.1-exon6;Parent=Py17XNL_0600794.1;gene_name=protein kinase;Name=Py17XNL_0600794.1-exon6;transcript_id=Py17XNL_0600794.1;locus_tag=Py17XNL_0600794;protein_id=Py17XNL_0600794.1-p1;product=protein kinase, putative
Py17XNL_06	AUGUSTUS	five_prime_UTR	1038156	1038687	0.74	-	.	ID=Py17XNL_0600794.1-5UTR2;Parent=Py17XNL_0600794.1;gene_name=protein kinase;Name=Py17XNL_0600794.1-5UTR2;transcript_id=Py17XNL_0600794.1;locus_tag=Py17XNL_0600794
Py17XNL_06	AUGUSTUS	transcription_start_site	1038687	1038687	.	-	.	ID=Py17XNL_0600794.1-tss1;Parent=Py17XNL_0600794.1;gene_name=protein kinase;Name=Py17XNL_0600794.1-tss1;transcript_id=Py17XNL_0600794.1;locus_tag=Py17XNL_0600794
Py17XNL_06	AUGUSTUS	mRNA	1031528	1038687	0.77	-	.	ID=Py17XNL_0600794.2;Parent=Py17XNL_0600794;gene_name=Py17XNL_0600794;Name=protein kinase.2;best_match=PY17X_0624800.1-p1;query_coverage=99.0;percentage_identity=100.0;transcript_id=Py17XNL_0600794.2;locus_tag=Py17XNL_0600794;protein_id=Py17XNL_0600794.2-p2;product=protein kinase, putative
Py17XNL_06	AUGUSTUS	transcription_end_site	1031528	1031528	.	-	.	ID=Py17XNL_0600794.2-tts1;Parent=Py17XNL_0600794.2;gene_name=protein kinase;Name=Py17XNL_0600794.2-tts1;transcript_id=Py17XNL_0600794.2;locus_tag=Py17XNL_0600794
Py17XNL_06	AUGUSTUS	three_prime_UTR	1031528	1032341	1	-	.	ID=Py17XNL_0600794.2-3UTR1;Parent=Py17XNL_0600794.2;gene_name=protein kinase;Name=Py17XNL_0600794.2-3UTR1;transcript_id=Py17XNL_0600794.2;locus_tag=Py17XNL_0600794
Py17XNL_06	AUGUSTUS	exon	1031528	1032439	.	-	.	ID=Py17XNL_0600794.2-exon1;Parent=Py17XNL_0600794.2;gene_name=protein kinase;Name=Py17XNL_0600794.2-exon1;transcript_id=Py17XNL_0600794.2;locus_tag=Py17XNL_0600794;protein_id=Py17XNL_0600794.2-p2;product=protein kinase, putative
Py17XNL_06	AUGUSTUS	stop_codon	1032342	1032344	.	-	0	ID=Py17XNL_0600794.2-stop1;Parent=Py17XNL_0600794.2;gene_name=protein kinase;Name=Py17XNL_0600794.2-stop1;transcript_id=Py17XNL_0600794.2;locus_tag=Py17XNL_0600794
Py17XNL_06	AUGUSTUS	CDS	1032342	1032439	1	-	2	ID=Py17XNL_0600794.2-CDS1;Parent=Py17XNL_0600794.2;gene_name=protein kinase;Name=Py17XNL_0600794.2-p2;transcript_id=Py17XNL_0600794.2;locus_tag=Py17XNL_0600794;protein_id=Py17XNL_0600794.2-p2;product=protein kinase, putative
Py17XNL_06	AUGUSTUS	intron	1032440	1032576	1	-	.	ID=Py17XNL_0600794.2-intron1;Parent=Py17XNL_0600794.2;gene_name=protein kinase;Name=Py17XNL_0600794.2-intron1;transcript_id=Py17XNL_0600794.2;locus_tag=Py17XNL_0600794
Py17XNL_06	AUGUSTUS	exon	1032577	1032732	.	-	.	ID=Py17XNL_0600794.2-exon2;Parent=Py17XNL_0600794.2;gene_name=protein kinase;Name=Py17XNL_0600794.2-exon2;transcript_id=Py17XNL_0600794.2;locus_tag=Py17XNL_0600794;protein_id=Py17XNL_0600794.2-p2;product=protein kinase, putative
Py17XNL_06	AUGUSTUS	CDS	1032577	1032732	1	-	2	ID=Py17XNL_0600794.2-CDS2;Parent=Py17XNL_0600794.2;gene_name=protein kinase;Name=Py17XNL_0600794.2-p2;transcript_id=Py17XNL_0600794.2;locus_tag=Py17XNL_0600794;protein_id=Py17XNL_0600794.2-p2;product=protein kinase, putative
Py17XNL_06	AUGUSTUS	intron	1032733	1032893	1	-	.	ID=Py17XNL_0600794.2-intron2;Parent=Py17XNL_0600794.2;gene_name=protein kinase;Name=Py17XNL_0600794.2-intron2;transcript_id=Py17XNL_0600794.2;locus_tag=Py17XNL_0600794
Py17XNL_06	AUGUSTUS	CDS	1032894	1037754	0.91	-	0	ID=Py17XNL_0600794.2-CDS3;Parent=Py17XNL_0600794.2;gene_name=protein kinase;Name=Py17XNL_0600794.2-p2;transcript_id=Py17XNL_0600794.2;locus_tag=Py17XNL_0600794;protein_id=Py17XNL_0600794.2-p2;product=protein kinase, putative
Py17XNL_06	AUGUSTUS	exon	1032894	1037915	.	-	.	ID=Py17XNL_0600794.2-exon3;Parent=Py17XNL_0600794.2;gene_name=protein kinase;Name=Py17XNL_0600794.2-exon3;transcript_id=Py17XNL_0600794.2;locus_tag=Py17XNL_0600794;protein_id=Py17XNL_0600794.2-p2;product=protein kinase, putative
Py17XNL_06	AUGUSTUS	start_codon	1037752	1037754	.	-	0	ID=Py17XNL_0600794.2-start1;Parent=Py17XNL_0600794.2;gene_name=protein kinase;Name=Py17XNL_0600794.2-start1;transcript_id=Py17XNL_0600794.2;locus_tag=Py17XNL_0600794
Py17XNL_06	AUGUSTUS	five_prime_UTR	1037755	1037915	0.91	-	.	ID=Py17XNL_0600794.2-5UTR1;Parent=Py17XNL_0600794.2;gene_name=protein kinase;Name=Py17XNL_0600794.2-5UTR1;transcript_id=Py17XNL_0600794.2;locus_tag=Py17XNL_0600794
Py17XNL_06	AUGUSTUS	exon	1038156	1038687	.	-	.	ID=Py17XNL_0600794.2-exon4;Parent=Py17XNL_0600794.2;gene_name=protein kinase;Name=Py17XNL_0600794.2-exon4;transcript_id=Py17XNL_0600794.2;locus_tag=Py17XNL_0600794;protein_id=Py17XNL_0600794.2-p2;product=protein kinase, putative
Py17XNL_06	AUGUSTUS	five_prime_UTR	1038156	1038687	0.85	-	.	ID=Py17XNL_0600794.2-5UTR2;Parent=Py17XNL_0600794.2;gene_name=protein kinase;Name=Py17XNL_0600794.2-5UTR2;transcript_id=Py17XNL_0600794.2;locus_tag=Py17XNL_0600794
Py17XNL_06	AUGUSTUS	transcription_start_site	1038687	1038687	.	-	.	ID=Py17XNL_0600794.2-tss1;Parent=Py17XNL_0600794.2;gene_name=protein kinase;Name=Py17XNL_0600794.2-tss1;transcript_id=Py17XNL_0600794.2;locus_tag=Py17XNL_0600794
Py17XNL_06	AUGUSTUS	mRNA	1031528	1038687	0.47	-	.	ID=Py17XNL_0600794.3;Parent=Py17XNL_0600794;gene_name=Py17XNL_0600794;Name=protein kinase.3;best_match=PY17X_0624800.1-p1;query_coverage=99.0;percentage_identity=99.938;transcript_id=Py17XNL_0600794.3;locus_tag=Py17XNL_0600794;protein_id=Py17XNL_0600794.3-p3;product=protein kinase, putative
Py17XNL_06	AUGUSTUS	transcription_end_site	1031528	1031528	.	-	.	ID=Py17XNL_0600794.3-tts1;Parent=Py17XNL_0600794.3;gene_name=protein kinase;Name=Py17XNL_0600794.3-tts1;transcript_id=Py17XNL_0600794.3;locus_tag=Py17XNL_0600794
Py17XNL_06	AUGUSTUS	exon	1031528	1032215	.	-	.	ID=Py17XNL_0600794.3-exon1;Parent=Py17XNL_0600794.3;gene_name=protein kinase;Name=Py17XNL_0600794.3-exon1;transcript_id=Py17XNL_0600794.3;locus_tag=Py17XNL_0600794;protein_id=Py17XNL_0600794.3-p3;product=protein kinase, putative
Py17XNL_06	AUGUSTUS	three_prime_UTR	1031528	1032215	0.96	-	.	ID=Py17XNL_0600794.3-3UTR1;Parent=Py17XNL_0600794.3;gene_name=protein kinase;Name=Py17XNL_0600794.3-3UTR1;transcript_id=Py17XNL_0600794.3;locus_tag=Py17XNL_0600794
Py17XNL_06	AUGUSTUS	three_prime_UTR	1032348	1032849	0.65	-	.	ID=Py17XNL_0600794.3-3UTR2;Parent=Py17XNL_0600794.3;gene_name=protein kinase;Name=Py17XNL_0600794.3-3UTR2;transcript_id=Py17XNL_0600794.3;locus_tag=Py17XNL_0600794
Py17XNL_06	AUGUSTUS	exon	1032348	1037915	.	-	.	ID=Py17XNL_0600794.3-exon2;Parent=Py17XNL_0600794.3;gene_name=protein kinase;Name=Py17XNL_0600794.3-exon2;transcript_id=Py17XNL_0600794.3;locus_tag=Py17XNL_0600794;protein_id=Py17XNL_0600794.3-p3;product=protein kinase, putative
Py17XNL_06	AUGUSTUS	stop_codon	1032850	1032852	.	-	0	ID=Py17XNL_0600794.3-stop1;Parent=Py17XNL_0600794.3;gene_name=protein kinase;Name=Py17XNL_0600794.3-stop1;transcript_id=Py17XNL_0600794.3;locus_tag=Py17XNL_0600794
Py17XNL_06	AUGUSTUS	CDS	1032850	1037754	0.89	-	0	ID=Py17XNL_0600794.3-CDS1;Parent=Py17XNL_0600794.3;gene_name=protein kinase;Name=Py17XNL_0600794.3-p3;transcript_id=Py17XNL_0600794.3;locus_tag=Py17XNL_0600794;protein_id=Py17XNL_0600794.3-p3;product=protein kinase, putative
Py17XNL_06	AUGUSTUS	start_codon	1037752	1037754	.	-	0	ID=Py17XNL_0600794.3-start1;Parent=Py17XNL_0600794.3;gene_name=protein kinase;Name=Py17XNL_0600794.3-start1;transcript_id=Py17XNL_0600794.3;locus_tag=Py17XNL_0600794
Py17XNL_06	AUGUSTUS	five_prime_UTR	1037755	1037915	0.91	-	.	ID=Py17XNL_0600794.3-5UTR1;Parent=Py17XNL_0600794.3;gene_name=protein kinase;Name=Py17XNL_0600794.3-5UTR1;transcript_id=Py17XNL_0600794.3;locus_tag=Py17XNL_0600794
Py17XNL_06	AUGUSTUS	exon	1038156	1038687	.	-	.	ID=Py17XNL_0600794.3-exon3;Parent=Py17XNL_0600794.3;gene_name=protein kinase;Name=Py17XNL_0600794.3-exon3;transcript_id=Py17XNL_0600794.3;locus_tag=Py17XNL_0600794;protein_id=Py17XNL_0600794.3-p3;product=protein kinase, putative
Py17XNL_06	AUGUSTUS	five_prime_UTR	1038156	1038687	0.84	-	.	ID=Py17XNL_0600794.3-5UTR2;Parent=Py17XNL_0600794.3;gene_name=protein kinase;Name=Py17XNL_0600794.3-5UTR2;transcript_id=Py17XNL_0600794.3;locus_tag=Py17XNL_0600794
Py17XNL_06	AUGUSTUS	transcription_start_site	1038687	1038687	.	-	.	ID=Py17XNL_0600794.3-tss1;Parent=Py17XNL_0600794.3;gene_name=protein kinase;Name=Py17XNL_0600794.3-tss1;transcript_id=Py17XNL_0600794.3;locus_tag=Py17XNL_0600794
###
Py17XNL_06	AUGUSTUS	gene	1039968	1050237	0.43	-	.	ID=Py17XNL_0600795;gene_id=Py17XNL_0600795;gene_name=Py17XNL_0600795;Name=BDP6;best_match=PY17X_0624900.1-p1;query_coverage=99.0;percentage_identity=99.124;locus_tag=Py17XNL_0600795
Py17XNL_06	AUGUSTUS	mRNA	1039968	1050237	0.43	-	.	ID=Py17XNL_0600795.1;Parent=Py17XNL_0600795;gene_name=Py17XNL_0600795;Name=BDP6.1;best_match=PY17X_0624900.1-p1;query_coverage=99.0;percentage_identity=99.124;transcript_id=Py17XNL_0600795.1;locus_tag=Py17XNL_0600795;protein_id=Py17XNL_0600795.1-p1;product=bromodomain protein 6, putative
Py17XNL_06	AUGUSTUS	transcription_end_site	1039968	1039968	.	-	.	ID=Py17XNL_0600795.1-tts1;Parent=Py17XNL_0600795.1;gene_name=BDP6;Name=Py17XNL_0600795.1-tts1;transcript_id=Py17XNL_0600795.1;locus_tag=Py17XNL_0600795
Py17XNL_06	AUGUSTUS	three_prime_UTR	1039968	1040018	0.88	-	.	ID=Py17XNL_0600795.1-3UTR1;Parent=Py17XNL_0600795.1;gene_name=BDP6;Name=Py17XNL_0600795.1-3UTR1;transcript_id=Py17XNL_0600795.1;locus_tag=Py17XNL_0600795
Py17XNL_06	AUGUSTUS	exon	1039968	1040253	.	-	.	ID=Py17XNL_0600795.1-exon1;Parent=Py17XNL_0600795.1;gene_name=BDP6;Name=Py17XNL_0600795.1-exon1;transcript_id=Py17XNL_0600795.1;locus_tag=Py17XNL_0600795;protein_id=Py17XNL_0600795.1-p1;product=bromodomain protein 6, putative
Py17XNL_06	AUGUSTUS	stop_codon	1040019	1040021	.	-	0	ID=Py17XNL_0600795.1-stop1;Parent=Py17XNL_0600795.1;gene_name=BDP6;Name=Py17XNL_0600795.1-stop1;transcript_id=Py17XNL_0600795.1;locus_tag=Py17XNL_0600795
Py17XNL_06	AUGUSTUS	CDS	1040019	1040253	0.98	-	1	ID=Py17XNL_0600795.1-CDS1;Parent=Py17XNL_0600795.1;gene_name=BDP6;Name=Py17XNL_0600795.1-p1;transcript_id=Py17XNL_0600795.1;locus_tag=Py17XNL_0600795;protein_id=Py17XNL_0600795.1-p1;product=bromodomain protein 6, putative
Py17XNL_06	AUGUSTUS	intron	1040254	1040437	0.98	-	.	ID=Py17XNL_0600795.1-intron1;Parent=Py17XNL_0600795.1;gene_name=BDP6;Name=Py17XNL_0600795.1-intron1;transcript_id=Py17XNL_0600795.1;locus_tag=Py17XNL_0600795
Py17XNL_06	AUGUSTUS	exon	1040438	1040548	.	-	.	ID=Py17XNL_0600795.1-exon2;Parent=Py17XNL_0600795.1;gene_name=BDP6;Name=Py17XNL_0600795.1-exon2;transcript_id=Py17XNL_0600795.1;locus_tag=Py17XNL_0600795;protein_id=Py17XNL_0600795.1-p1;product=bromodomain protein 6, putative
Py17XNL_06	AUGUSTUS	CDS	1040438	1040548	0.98	-	1	ID=Py17XNL_0600795.1-CDS2;Parent=Py17XNL_0600795.1;gene_name=BDP6;Name=Py17XNL_0600795.1-p1;transcript_id=Py17XNL_0600795.1;locus_tag=Py17XNL_0600795;protein_id=Py17XNL_0600795.1-p1;product=bromodomain protein 6, putative
Py17XNL_06	AUGUSTUS	intron	1040549	1040761	1	-	.	ID=Py17XNL_0600795.1-intron2;Parent=Py17XNL_0600795.1;gene_name=BDP6;Name=Py17XNL_0600795.1-intron2;transcript_id=Py17XNL_0600795.1;locus_tag=Py17XNL_0600795
Py17XNL_06	AUGUSTUS	exon	1040762	1040836	.	-	.	ID=Py17XNL_0600795.1-exon3;Parent=Py17XNL_0600795.1;gene_name=BDP6;Name=Py17XNL_0600795.1-exon3;transcript_id=Py17XNL_0600795.1;locus_tag=Py17XNL_0600795;protein_id=Py17XNL_0600795.1-p1;product=bromodomain protein 6, putative
Py17XNL_06	AUGUSTUS	CDS	1040762	1040836	1	-	1	ID=Py17XNL_0600795.1-CDS3;Parent=Py17XNL_0600795.1;gene_name=BDP6;Name=Py17XNL_0600795.1-p1;transcript_id=Py17XNL_0600795.1;locus_tag=Py17XNL_0600795;protein_id=Py17XNL_0600795.1-p1;product=bromodomain protein 6, putative
Py17XNL_06	AUGUSTUS	intron	1040837	1040933	1	-	.	ID=Py17XNL_0600795.1-intron3;Parent=Py17XNL_0600795.1;gene_name=BDP6;Name=Py17XNL_0600795.1-intron3;transcript_id=Py17XNL_0600795.1;locus_tag=Py17XNL_0600795
Py17XNL_06	AUGUSTUS	exon	1040934	1047052	.	-	.	ID=Py17XNL_0600795.1-exon4;Parent=Py17XNL_0600795.1;gene_name=BDP6;Name=Py17XNL_0600795.1-exon4;transcript_id=Py17XNL_0600795.1;locus_tag=Py17XNL_0600795;protein_id=Py17XNL_0600795.1-p1;product=bromodomain protein 6, putative
Py17XNL_06	AUGUSTUS	CDS	1040934	1047052	1	-	0	ID=Py17XNL_0600795.1-CDS4;Parent=Py17XNL_0600795.1;gene_name=BDP6;Name=Py17XNL_0600795.1-p1;transcript_id=Py17XNL_0600795.1;locus_tag=Py17XNL_0600795;protein_id=Py17XNL_0600795.1-p1;product=bromodomain protein 6, putative
Py17XNL_06	AUGUSTUS	intron	1047053	1047137	1	-	.	ID=Py17XNL_0600795.1-intron4;Parent=Py17XNL_0600795.1;gene_name=BDP6;Name=Py17XNL_0600795.1-intron4;transcript_id=Py17XNL_0600795.1;locus_tag=Py17XNL_0600795
Py17XNL_06	AUGUSTUS	exon	1047138	1048208	.	-	.	ID=Py17XNL_0600795.1-exon5;Parent=Py17XNL_0600795.1;gene_name=BDP6;Name=Py17XNL_0600795.1-exon5;transcript_id=Py17XNL_0600795.1;locus_tag=Py17XNL_0600795;protein_id=Py17XNL_0600795.1-p1;product=bromodomain protein 6, putative
Py17XNL_06	AUGUSTUS	CDS	1047138	1048208	1	-	0	ID=Py17XNL_0600795.1-CDS5;Parent=Py17XNL_0600795.1;gene_name=BDP6;Name=Py17XNL_0600795.1-p1;transcript_id=Py17XNL_0600795.1;locus_tag=Py17XNL_0600795;protein_id=Py17XNL_0600795.1-p1;product=bromodomain protein 6, putative
Py17XNL_06	AUGUSTUS	intron	1048209	1048284	1	-	.	ID=Py17XNL_0600795.1-intron5;Parent=Py17XNL_0600795.1;gene_name=BDP6;Name=Py17XNL_0600795.1-intron5;transcript_id=Py17XNL_0600795.1;locus_tag=Py17XNL_0600795
Py17XNL_06	AUGUSTUS	CDS	1048285	1050189	0.99	-	0	ID=Py17XNL_0600795.1-CDS6;Parent=Py17XNL_0600795.1;gene_name=BDP6;Name=Py17XNL_0600795.1-p1;transcript_id=Py17XNL_0600795.1;locus_tag=Py17XNL_0600795;protein_id=Py17XNL_0600795.1-p1;product=bromodomain protein 6, putative
Py17XNL_06	AUGUSTUS	exon	1048285	1050237	.	-	.	ID=Py17XNL_0600795.1-exon6;Parent=Py17XNL_0600795.1;gene_name=BDP6;Name=Py17XNL_0600795.1-exon6;transcript_id=Py17XNL_0600795.1;locus_tag=Py17XNL_0600795;protein_id=Py17XNL_0600795.1-p1;product=bromodomain protein 6, putative
Py17XNL_06	AUGUSTUS	start_codon	1050187	1050189	.	-	0	ID=Py17XNL_0600795.1-start1;Parent=Py17XNL_0600795.1;gene_name=BDP6;Name=Py17XNL_0600795.1-start1;transcript_id=Py17XNL_0600795.1;locus_tag=Py17XNL_0600795
Py17XNL_06	AUGUSTUS	five_prime_UTR	1050190	1050237	0.48	-	.	ID=Py17XNL_0600795.1-5UTR1;Parent=Py17XNL_0600795.1;gene_name=BDP6;Name=Py17XNL_0600795.1-5UTR1;transcript_id=Py17XNL_0600795.1;locus_tag=Py17XNL_0600795
Py17XNL_06	AUGUSTUS	transcription_start_site	1050237	1050237	.	-	.	ID=Py17XNL_0600795.1-tss1;Parent=Py17XNL_0600795.1;gene_name=BDP6;Name=Py17XNL_0600795.1-tss1;transcript_id=Py17XNL_0600795.1;locus_tag=Py17XNL_0600795
###
Py17XNL_06	AUGUSTUS	gene	1051088	1054807	0.28	-	.	ID=Py17XNL_0600796;gene_id=Py17XNL_0600796;gene_name=Py17XNL_0600796;Name=kelch domain-containing protein;best_match=PY17X_0625000.1-p1;query_coverage=99.0;percentage_identity=100.0;locus_tag=Py17XNL_0600796
Py17XNL_06	AUGUSTUS	mRNA	1051088	1054807	0.2	-	.	ID=Py17XNL_0600796.1;Parent=Py17XNL_0600796;gene_name=Py17XNL_0600796;Name=kelch domain-containing protein.1;best_match=PY17X_0625000.1-p1;query_coverage=99.0;percentage_identity=100.0;transcript_id=Py17XNL_0600796.1;locus_tag=Py17XNL_0600796;protein_id=Py17XNL_0600796.1-p1;product=kelch domain-containing protein, putative
Py17XNL_06	AUGUSTUS	transcription_end_site	1051088	1051088	.	-	.	ID=Py17XNL_0600796.1-tts1;Parent=Py17XNL_0600796.1;gene_name=kelch domain-containing protein;Name=Py17XNL_0600796.1-tts1;transcript_id=Py17XNL_0600796.1;locus_tag=Py17XNL_0600796
Py17XNL_06	AUGUSTUS	three_prime_UTR	1051088	1051311	0.48	-	.	ID=Py17XNL_0600796.1-3UTR1;Parent=Py17XNL_0600796.1;gene_name=kelch domain-containing protein;Name=Py17XNL_0600796.1-3UTR1;transcript_id=Py17XNL_0600796.1;locus_tag=Py17XNL_0600796
Py17XNL_06	AUGUSTUS	exon	1051088	1051389	.	-	.	ID=Py17XNL_0600796.1-exon1;Parent=Py17XNL_0600796.1;gene_name=kelch domain-containing protein;Name=Py17XNL_0600796.1-exon1;transcript_id=Py17XNL_0600796.1;locus_tag=Py17XNL_0600796;protein_id=Py17XNL_0600796.1-p1;product=kelch domain-containing protein, putative
Py17XNL_06	AUGUSTUS	stop_codon	1051312	1051314	.	-	0	ID=Py17XNL_0600796.1-stop1;Parent=Py17XNL_0600796.1;gene_name=kelch domain-containing protein;Name=Py17XNL_0600796.1-stop1;transcript_id=Py17XNL_0600796.1;locus_tag=Py17XNL_0600796
Py17XNL_06	AUGUSTUS	CDS	1051312	1051389	1	-	0	ID=Py17XNL_0600796.1-CDS1;Parent=Py17XNL_0600796.1;gene_name=kelch domain-containing protein;Name=Py17XNL_0600796.1-p1;transcript_id=Py17XNL_0600796.1;locus_tag=Py17XNL_0600796;protein_id=Py17XNL_0600796.1-p1;product=kelch domain-containing protein, putative
Py17XNL_06	AUGUSTUS	intron	1051390	1051621	1	-	.	ID=Py17XNL_0600796.1-intron1;Parent=Py17XNL_0600796.1;gene_name=kelch domain-containing protein;Name=Py17XNL_0600796.1-intron1;transcript_id=Py17XNL_0600796.1;locus_tag=Py17XNL_0600796
Py17XNL_06	AUGUSTUS	exon	1051622	1051785	.	-	.	ID=Py17XNL_0600796.1-exon2;Parent=Py17XNL_0600796.1;gene_name=kelch domain-containing protein;Name=Py17XNL_0600796.1-exon2;transcript_id=Py17XNL_0600796.1;locus_tag=Py17XNL_0600796;protein_id=Py17XNL_0600796.1-p1;product=kelch domain-containing protein, putative
Py17XNL_06	AUGUSTUS	CDS	1051622	1051785	1	-	2	ID=Py17XNL_0600796.1-CDS2;Parent=Py17XNL_0600796.1;gene_name=kelch domain-containing protein;Name=Py17XNL_0600796.1-p1;transcript_id=Py17XNL_0600796.1;locus_tag=Py17XNL_0600796;protein_id=Py17XNL_0600796.1-p1;product=kelch domain-containing protein, putative
Py17XNL_06	AUGUSTUS	intron	1051786	1052018	1	-	.	ID=Py17XNL_0600796.1-intron2;Parent=Py17XNL_0600796.1;gene_name=kelch domain-containing protein;Name=Py17XNL_0600796.1-intron2;transcript_id=Py17XNL_0600796.1;locus_tag=Py17XNL_0600796
Py17XNL_06	AUGUSTUS	CDS	1052019	1053441	0.83	-	0	ID=Py17XNL_0600796.1-CDS3;Parent=Py17XNL_0600796.1;gene_name=kelch domain-containing protein;Name=Py17XNL_0600796.1-p1;transcript_id=Py17XNL_0600796.1;locus_tag=Py17XNL_0600796;protein_id=Py17XNL_0600796.1-p1;product=kelch domain-containing protein, putative
Py17XNL_06	AUGUSTUS	exon	1052019	1054807	.	-	.	ID=Py17XNL_0600796.1-exon3;Parent=Py17XNL_0600796.1;gene_name=kelch domain-containing protein;Name=Py17XNL_0600796.1-exon3;transcript_id=Py17XNL_0600796.1;locus_tag=Py17XNL_0600796;protein_id=Py17XNL_0600796.1-p1;product=kelch domain-containing protein, putative
Py17XNL_06	AUGUSTUS	start_codon	1053439	1053441	.	-	0	ID=Py17XNL_0600796.1-start1;Parent=Py17XNL_0600796.1;gene_name=kelch domain-containing protein;Name=Py17XNL_0600796.1-start1;transcript_id=Py17XNL_0600796.1;locus_tag=Py17XNL_0600796
Py17XNL_06	AUGUSTUS	five_prime_UTR	1053442	1054807	0.36	-	.	ID=Py17XNL_0600796.1-5UTR1;Parent=Py17XNL_0600796.1;gene_name=kelch domain-containing protein;Name=Py17XNL_0600796.1-5UTR1;transcript_id=Py17XNL_0600796.1;locus_tag=Py17XNL_0600796
Py17XNL_06	AUGUSTUS	transcription_start_site	1054807	1054807	.	-	.	ID=Py17XNL_0600796.1-tss1;Parent=Py17XNL_0600796.1;gene_name=kelch domain-containing protein;Name=Py17XNL_0600796.1-tss1;transcript_id=Py17XNL_0600796.1;locus_tag=Py17XNL_0600796
Py17XNL_06	AUGUSTUS	mRNA	1051088	1054807	0.08	-	.	ID=Py17XNL_0600796.2;Parent=Py17XNL_0600796;gene_name=Py17XNL_0600796;Name=kelch domain-containing protein.2;best_match=PY17X_0625000.1-p1;query_coverage=99.0;percentage_identity=99.624;transcript_id=Py17XNL_0600796.2;locus_tag=Py17XNL_0600796;protein_id=Py17XNL_0600796.2-p2;product=kelch domain-containing protein, putative
Py17XNL_06	AUGUSTUS	transcription_end_site	1051088	1051088	.	-	.	ID=Py17XNL_0600796.2-tts1;Parent=Py17XNL_0600796.2;gene_name=kelch domain-containing protein;Name=Py17XNL_0600796.2-tts1;transcript_id=Py17XNL_0600796.2;locus_tag=Py17XNL_0600796
Py17XNL_06	AUGUSTUS	three_prime_UTR	1051088	1051588	0.3	-	.	ID=Py17XNL_0600796.2-3UTR1;Parent=Py17XNL_0600796.2;gene_name=kelch domain-containing protein;Name=Py17XNL_0600796.2-3UTR1;transcript_id=Py17XNL_0600796.2;locus_tag=Py17XNL_0600796
Py17XNL_06	AUGUSTUS	exon	1051088	1051785	.	-	.	ID=Py17XNL_0600796.2-exon1;Parent=Py17XNL_0600796.2;gene_name=kelch domain-containing protein;Name=Py17XNL_0600796.2-exon1;transcript_id=Py17XNL_0600796.2;locus_tag=Py17XNL_0600796;protein_id=Py17XNL_0600796.2-p2;product=kelch domain-containing protein, putative
Py17XNL_06	AUGUSTUS	stop_codon	1051589	1051591	.	-	0	ID=Py17XNL_0600796.2-stop1;Parent=Py17XNL_0600796.2;gene_name=kelch domain-containing protein;Name=Py17XNL_0600796.2-stop1;transcript_id=Py17XNL_0600796.2;locus_tag=Py17XNL_0600796
Py17XNL_06	AUGUSTUS	CDS	1051589	1051785	0.65	-	2	ID=Py17XNL_0600796.2-CDS1;Parent=Py17XNL_0600796.2;gene_name=kelch domain-containing protein;Name=Py17XNL_0600796.2-p2;transcript_id=Py17XNL_0600796.2;locus_tag=Py17XNL_0600796;protein_id=Py17XNL_0600796.2-p2;product=kelch domain-containing protein, putative
Py17XNL_06	AUGUSTUS	intron	1051786	1052018	1	-	.	ID=Py17XNL_0600796.2-intron1;Parent=Py17XNL_0600796.2;gene_name=kelch domain-containing protein;Name=Py17XNL_0600796.2-intron1;transcript_id=Py17XNL_0600796.2;locus_tag=Py17XNL_0600796
Py17XNL_06	AUGUSTUS	CDS	1052019	1053441	0.86	-	0	ID=Py17XNL_0600796.2-CDS2;Parent=Py17XNL_0600796.2;gene_name=kelch domain-containing protein;Name=Py17XNL_0600796.2-p2;transcript_id=Py17XNL_0600796.2;locus_tag=Py17XNL_0600796;protein_id=Py17XNL_0600796.2-p2;product=kelch domain-containing protein, putative
Py17XNL_06	AUGUSTUS	exon	1052019	1054807	.	-	.	ID=Py17XNL_0600796.2-exon2;Parent=Py17XNL_0600796.2;gene_name=kelch domain-containing protein;Name=Py17XNL_0600796.2-exon2;transcript_id=Py17XNL_0600796.2;locus_tag=Py17XNL_0600796;protein_id=Py17XNL_0600796.2-p2;product=kelch domain-containing protein, putative
Py17XNL_06	AUGUSTUS	start_codon	1053439	1053441	.	-	0	ID=Py17XNL_0600796.2-start1;Parent=Py17XNL_0600796.2;gene_name=kelch domain-containing protein;Name=Py17XNL_0600796.2-start1;transcript_id=Py17XNL_0600796.2;locus_tag=Py17XNL_0600796
Py17XNL_06	AUGUSTUS	five_prime_UTR	1053442	1054807	0.33	-	.	ID=Py17XNL_0600796.2-5UTR1;Parent=Py17XNL_0600796.2;gene_name=kelch domain-containing protein;Name=Py17XNL_0600796.2-5UTR1;transcript_id=Py17XNL_0600796.2;locus_tag=Py17XNL_0600796
Py17XNL_06	AUGUSTUS	transcription_start_site	1054807	1054807	.	-	.	ID=Py17XNL_0600796.2-tss1;Parent=Py17XNL_0600796.2;gene_name=kelch domain-containing protein;Name=Py17XNL_0600796.2-tss1;transcript_id=Py17XNL_0600796.2;locus_tag=Py17XNL_0600796
###
Py17XNL_06	AUGUSTUS	gene	1055227	1062701	0.15	+	.	ID=Py17XNL_0600797;gene_id=Py17XNL_0600797;gene_name=Py17XNL_0600797;Name=kinesin-20;best_match=PY17X_0625100.1-p1;query_coverage=99.0;percentage_identity=100.0;locus_tag=Py17XNL_0600797
Py17XNL_06	AUGUSTUS	mRNA	1055227	1062701	0.15	+	.	ID=Py17XNL_0600797.1;Parent=Py17XNL_0600797;gene_name=Py17XNL_0600797;Name=kinesin-20.1;best_match=PY17X_0625100.1-p1;query_coverage=99.0;percentage_identity=100.0;transcript_id=Py17XNL_0600797.1;locus_tag=Py17XNL_0600797;protein_id=Py17XNL_0600797.1-p1;product=kinesin-20, putative
Py17XNL_06	AUGUSTUS	transcription_start_site	1055227	1055227	.	+	.	ID=Py17XNL_0600797.1-tss1;Parent=Py17XNL_0600797.1;gene_name=kinesin-20;Name=Py17XNL_0600797.1-tss1;transcript_id=Py17XNL_0600797.1;locus_tag=Py17XNL_0600797
Py17XNL_06	AUGUSTUS	five_prime_UTR	1055227	1055988	0.55	+	.	ID=Py17XNL_0600797.1-5UTR1;Parent=Py17XNL_0600797.1;gene_name=kinesin-20;Name=Py17XNL_0600797.1-5UTR1;transcript_id=Py17XNL_0600797.1;locus_tag=Py17XNL_0600797
Py17XNL_06	AUGUSTUS	exon	1055227	1062701	.	+	.	ID=Py17XNL_0600797.1-exon1;Parent=Py17XNL_0600797.1;gene_name=kinesin-20;Name=Py17XNL_0600797.1-exon1;transcript_id=Py17XNL_0600797.1;locus_tag=Py17XNL_0600797;protein_id=Py17XNL_0600797.1-p1;product=kinesin-20, putative
Py17XNL_06	AUGUSTUS	start_codon	1055989	1055991	.	+	0	ID=Py17XNL_0600797.1-start1;Parent=Py17XNL_0600797.1;gene_name=kinesin-20;Name=Py17XNL_0600797.1-start1;transcript_id=Py17XNL_0600797.1;locus_tag=Py17XNL_0600797
Py17XNL_06	AUGUSTUS	CDS	1055989	1062345	1	+	0	ID=Py17XNL_0600797.1-CDS1;Parent=Py17XNL_0600797.1;gene_name=kinesin-20;Name=Py17XNL_0600797.1-p1;transcript_id=Py17XNL_0600797.1;locus_tag=Py17XNL_0600797;protein_id=Py17XNL_0600797.1-p1;product=kinesin-20, putative
Py17XNL_06	AUGUSTUS	stop_codon	1062343	1062345	.	+	0	ID=Py17XNL_0600797.1-stop1;Parent=Py17XNL_0600797.1;gene_name=kinesin-20;Name=Py17XNL_0600797.1-stop1;transcript_id=Py17XNL_0600797.1;locus_tag=Py17XNL_0600797
Py17XNL_06	AUGUSTUS	three_prime_UTR	1062346	1062701	0.27	+	.	ID=Py17XNL_0600797.1-3UTR1;Parent=Py17XNL_0600797.1;gene_name=kinesin-20;Name=Py17XNL_0600797.1-3UTR1;transcript_id=Py17XNL_0600797.1;locus_tag=Py17XNL_0600797
Py17XNL_06	AUGUSTUS	transcription_end_site	1062701	1062701	.	+	.	ID=Py17XNL_0600797.1-tts1;Parent=Py17XNL_0600797.1;gene_name=kinesin-20;Name=Py17XNL_0600797.1-tts1;transcript_id=Py17XNL_0600797.1;locus_tag=Py17XNL_0600797
###
Py17XNL_06	AUGUSTUS	gene	1062888	1066257	0.15	-	.	ID=Py17XNL_0600798;gene_id=Py17XNL_0600798;gene_name=Py17XNL_0600798;Name=exonuclease I;best_match=PY17X_0625200.1-p1;query_coverage=99.0;percentage_identity=100.0;locus_tag=Py17XNL_0600798
Py17XNL_06	AUGUSTUS	mRNA	1062888	1066257	0.15	-	.	ID=Py17XNL_0600798.1;Parent=Py17XNL_0600798;gene_name=Py17XNL_0600798;Name=exonuclease I.1;best_match=PY17X_0625200.1-p1;query_coverage=99.0;percentage_identity=100.0;transcript_id=Py17XNL_0600798.1;locus_tag=Py17XNL_0600798;protein_id=Py17XNL_0600798.1-p1;product=exonuclease I, putative
Py17XNL_06	AUGUSTUS	transcription_end_site	1062888	1062888	.	-	.	ID=Py17XNL_0600798.1-tts1;Parent=Py17XNL_0600798.1;gene_name=exonuclease I;Name=Py17XNL_0600798.1-tts1;transcript_id=Py17XNL_0600798.1;locus_tag=Py17XNL_0600798
Py17XNL_06	AUGUSTUS	three_prime_UTR	1062888	1063210	0.29	-	.	ID=Py17XNL_0600798.1-3UTR1;Parent=Py17XNL_0600798.1;gene_name=exonuclease I;Name=Py17XNL_0600798.1-3UTR1;transcript_id=Py17XNL_0600798.1;locus_tag=Py17XNL_0600798
Py17XNL_06	AUGUSTUS	exon	1062888	1066257	.	-	.	ID=Py17XNL_0600798.1-exon1;Parent=Py17XNL_0600798.1;gene_name=exonuclease I;Name=Py17XNL_0600798.1-exon1;transcript_id=Py17XNL_0600798.1;locus_tag=Py17XNL_0600798;protein_id=Py17XNL_0600798.1-p1;product=exonuclease I, putative
Py17XNL_06	AUGUSTUS	stop_codon	1063211	1063213	.	-	0	ID=Py17XNL_0600798.1-stop1;Parent=Py17XNL_0600798.1;gene_name=exonuclease I;Name=Py17XNL_0600798.1-stop1;transcript_id=Py17XNL_0600798.1;locus_tag=Py17XNL_0600798
Py17XNL_06	AUGUSTUS	CDS	1063211	1065928	1	-	0	ID=Py17XNL_0600798.1-CDS1;Parent=Py17XNL_0600798.1;gene_name=exonuclease I;Name=Py17XNL_0600798.1-p1;transcript_id=Py17XNL_0600798.1;locus_tag=Py17XNL_0600798;protein_id=Py17XNL_0600798.1-p1;product=exonuclease I, putative
Py17XNL_06	AUGUSTUS	start_codon	1065926	1065928	.	-	0	ID=Py17XNL_0600798.1-start1;Parent=Py17XNL_0600798.1;gene_name=exonuclease I;Name=Py17XNL_0600798.1-start1;transcript_id=Py17XNL_0600798.1;locus_tag=Py17XNL_0600798
Py17XNL_06	AUGUSTUS	five_prime_UTR	1065929	1066257	0.36	-	.	ID=Py17XNL_0600798.1-5UTR1;Parent=Py17XNL_0600798.1;gene_name=exonuclease I;Name=Py17XNL_0600798.1-5UTR1;transcript_id=Py17XNL_0600798.1;locus_tag=Py17XNL_0600798
Py17XNL_06	AUGUSTUS	transcription_start_site	1066257	1066257	.	-	.	ID=Py17XNL_0600798.1-tss1;Parent=Py17XNL_0600798.1;gene_name=exonuclease I;Name=Py17XNL_0600798.1-tss1;transcript_id=Py17XNL_0600798.1;locus_tag=Py17XNL_0600798
###
Py17XNL_06	AUGUSTUS	gene	1066387	1073621	0.23	+	.	ID=Py17XNL_0600799;gene_id=Py17XNL_0600799;gene_name=Py17XNL_0600799;Name=conserved Plasmodium protein;best_match=PY17X_0625300.1-p1;query_coverage=99.0;percentage_identity=100.0;locus_tag=Py17XNL_0600799
Py17XNL_06	AUGUSTUS	mRNA	1066387	1073621	0.23	+	.	ID=Py17XNL_0600799.1;Parent=Py17XNL_0600799;gene_name=Py17XNL_0600799;Name=conserved Plasmodium protein.1;best_match=PY17X_0625300.1-p1;query_coverage=99.0;percentage_identity=100.0;transcript_id=Py17XNL_0600799.1;locus_tag=Py17XNL_0600799;protein_id=Py17XNL_0600799.1-p1;product=conserved Plasmodium protein, unknown function
Py17XNL_06	AUGUSTUS	transcription_start_site	1066387	1066387	.	+	.	ID=Py17XNL_0600799.1-tss1;Parent=Py17XNL_0600799.1;gene_name=conserved Plasmodium protein;Name=Py17XNL_0600799.1-tss1;transcript_id=Py17XNL_0600799.1;locus_tag=Py17XNL_0600799
Py17XNL_06	AUGUSTUS	exon	1066387	1066396	.	+	.	ID=Py17XNL_0600799.1-exon1;Parent=Py17XNL_0600799.1;gene_name=conserved Plasmodium protein;Name=Py17XNL_0600799.1-exon1;transcript_id=Py17XNL_0600799.1;locus_tag=Py17XNL_0600799;protein_id=Py17XNL_0600799.1-p1;product=conserved Plasmodium protein, unknown function
Py17XNL_06	AUGUSTUS	five_prime_UTR	1066387	1066396	0.4	+	.	ID=Py17XNL_0600799.1-5UTR1;Parent=Py17XNL_0600799.1;gene_name=conserved Plasmodium protein;Name=Py17XNL_0600799.1-5UTR1;transcript_id=Py17XNL_0600799.1;locus_tag=Py17XNL_0600799
Py17XNL_06	AUGUSTUS	five_prime_UTR	1066612	1067704	0.9	+	.	ID=Py17XNL_0600799.1-5UTR2;Parent=Py17XNL_0600799.1;gene_name=conserved Plasmodium protein;Name=Py17XNL_0600799.1-5UTR2;transcript_id=Py17XNL_0600799.1;locus_tag=Py17XNL_0600799
Py17XNL_06	AUGUSTUS	exon	1066612	1071556	.	+	.	ID=Py17XNL_0600799.1-exon2;Parent=Py17XNL_0600799.1;gene_name=conserved Plasmodium protein;Name=Py17XNL_0600799.1-exon2;transcript_id=Py17XNL_0600799.1;locus_tag=Py17XNL_0600799;protein_id=Py17XNL_0600799.1-p1;product=conserved Plasmodium protein, unknown function
Py17XNL_06	AUGUSTUS	start_codon	1067705	1067707	.	+	0	ID=Py17XNL_0600799.1-start1;Parent=Py17XNL_0600799.1;gene_name=conserved Plasmodium protein;Name=Py17XNL_0600799.1-start1;transcript_id=Py17XNL_0600799.1;locus_tag=Py17XNL_0600799
Py17XNL_06	AUGUSTUS	CDS	1067705	1071556	0.99	+	0	ID=Py17XNL_0600799.1-CDS1;Parent=Py17XNL_0600799.1;gene_name=conserved Plasmodium protein;Name=Py17XNL_0600799.1-p1;transcript_id=Py17XNL_0600799.1;locus_tag=Py17XNL_0600799;protein_id=Py17XNL_0600799.1-p1;product=conserved Plasmodium protein, unknown function
Py17XNL_06	AUGUSTUS	intron	1071557	1071757	1	+	.	ID=Py17XNL_0600799.1-intron1;Parent=Py17XNL_0600799.1;gene_name=conserved Plasmodium protein;Name=Py17XNL_0600799.1-intron1;transcript_id=Py17XNL_0600799.1;locus_tag=Py17XNL_0600799
Py17XNL_06	AUGUSTUS	CDS	1071758	1072012	1	+	0	ID=Py17XNL_0600799.1-CDS2;Parent=Py17XNL_0600799.1;gene_name=conserved Plasmodium protein;Name=Py17XNL_0600799.1-p1;transcript_id=Py17XNL_0600799.1;locus_tag=Py17XNL_0600799;protein_id=Py17XNL_0600799.1-p1;product=conserved Plasmodium protein, unknown function
Py17XNL_06	AUGUSTUS	exon	1071758	1073621	.	+	.	ID=Py17XNL_0600799.1-exon3;Parent=Py17XNL_0600799.1;gene_name=conserved Plasmodium protein;Name=Py17XNL_0600799.1-exon3;transcript_id=Py17XNL_0600799.1;locus_tag=Py17XNL_0600799;protein_id=Py17XNL_0600799.1-p1;product=conserved Plasmodium protein, unknown function
Py17XNL_06	AUGUSTUS	stop_codon	1072010	1072012	.	+	0	ID=Py17XNL_0600799.1-stop1;Parent=Py17XNL_0600799.1;gene_name=conserved Plasmodium protein;Name=Py17XNL_0600799.1-stop1;transcript_id=Py17XNL_0600799.1;locus_tag=Py17XNL_0600799
Py17XNL_06	AUGUSTUS	three_prime_UTR	1072013	1073621	0.69	+	.	ID=Py17XNL_0600799.1-3UTR1;Parent=Py17XNL_0600799.1;gene_name=conserved Plasmodium protein;Name=Py17XNL_0600799.1-3UTR1;transcript_id=Py17XNL_0600799.1;locus_tag=Py17XNL_0600799
Py17XNL_06	AUGUSTUS	transcription_end_site	1073621	1073621	.	+	.	ID=Py17XNL_0600799.1-tts1;Parent=Py17XNL_0600799.1;gene_name=conserved Plasmodium protein;Name=Py17XNL_0600799.1-tts1;transcript_id=Py17XNL_0600799.1;locus_tag=Py17XNL_0600799
###
Py17XNL_06	AUGUSTUS	gene	1072137	1073621	0.35	+	.	ID=Py17XNL_0600800;gene_id=Py17XNL_0600800;gene_name=Py17XNL_0600800;Name=mago nashi protein homologue;best_match=PY17X_0625400.1-p1;query_coverage=72.0;percentage_identity=100.0;locus_tag=Py17XNL_0600800
Py17XNL_06	AUGUSTUS	mRNA	1072137	1073621	0.19	+	.	ID=Py17XNL_0600800.1;Parent=Py17XNL_0600800;gene_name=Py17XNL_0600800;Name=mago nashi protein homologue.1;best_match=PY17X_0625400.1-p1;query_coverage=99.0;percentage_identity=100.0;transcript_id=Py17XNL_0600800.1;locus_tag=Py17XNL_0600800;protein_id=Py17XNL_0600800.1-p1;product=mago nashi protein homologue, putative
Py17XNL_06	AUGUSTUS	transcription_start_site	1072137	1072137	.	+	.	ID=Py17XNL_0600800.1-tss1;Parent=Py17XNL_0600800.1;gene_name=mago nashi protein homologue;Name=Py17XNL_0600800.1-tss1;transcript_id=Py17XNL_0600800.1;locus_tag=Py17XNL_0600800
Py17XNL_06	AUGUSTUS	five_prime_UTR	1072137	1072446	0.37	+	.	ID=Py17XNL_0600800.1-5UTR1;Parent=Py17XNL_0600800.1;gene_name=mago nashi protein homologue;Name=Py17XNL_0600800.1-5UTR1;transcript_id=Py17XNL_0600800.1;locus_tag=Py17XNL_0600800
Py17XNL_06	AUGUSTUS	exon	1072137	1072481	.	+	.	ID=Py17XNL_0600800.1-exon1;Parent=Py17XNL_0600800.1;gene_name=mago nashi protein homologue;Name=Py17XNL_0600800.1-exon1;transcript_id=Py17XNL_0600800.1;locus_tag=Py17XNL_0600800;protein_id=Py17XNL_0600800.1-p1;product=mago nashi protein homologue, putative
Py17XNL_06	AUGUSTUS	start_codon	1072447	1072449	.	+	0	ID=Py17XNL_0600800.1-start1;Parent=Py17XNL_0600800.1;gene_name=mago nashi protein homologue;Name=Py17XNL_0600800.1-start1;transcript_id=Py17XNL_0600800.1;locus_tag=Py17XNL_0600800
Py17XNL_06	AUGUSTUS	CDS	1072447	1072481	0.97	+	0	ID=Py17XNL_0600800.1-CDS1;Parent=Py17XNL_0600800.1;gene_name=mago nashi protein homologue;Name=Py17XNL_0600800.1-p1;transcript_id=Py17XNL_0600800.1;locus_tag=Py17XNL_0600800;protein_id=Py17XNL_0600800.1-p1;product=mago nashi protein homologue, putative
Py17XNL_06	AUGUSTUS	intron	1072482	1072695	0.97	+	.	ID=Py17XNL_0600800.1-intron1;Parent=Py17XNL_0600800.1;gene_name=mago nashi protein homologue;Name=Py17XNL_0600800.1-intron1;transcript_id=Py17XNL_0600800.1;locus_tag=Py17XNL_0600800
Py17XNL_06	AUGUSTUS	exon	1072696	1072814	.	+	.	ID=Py17XNL_0600800.1-exon2;Parent=Py17XNL_0600800.1;gene_name=mago nashi protein homologue;Name=Py17XNL_0600800.1-exon2;transcript_id=Py17XNL_0600800.1;locus_tag=Py17XNL_0600800;protein_id=Py17XNL_0600800.1-p1;product=mago nashi protein homologue, putative
Py17XNL_06	AUGUSTUS	CDS	1072696	1072814	0.96	+	1	ID=Py17XNL_0600800.1-CDS2;Parent=Py17XNL_0600800.1;gene_name=mago nashi protein homologue;Name=Py17XNL_0600800.1-p1;transcript_id=Py17XNL_0600800.1;locus_tag=Py17XNL_0600800;protein_id=Py17XNL_0600800.1-p1;product=mago nashi protein homologue, putative
Py17XNL_06	AUGUSTUS	intron	1072815	1073006	0.96	+	.	ID=Py17XNL_0600800.1-intron2;Parent=Py17XNL_0600800.1;gene_name=mago nashi protein homologue;Name=Py17XNL_0600800.1-intron2;transcript_id=Py17XNL_0600800.1;locus_tag=Py17XNL_0600800
Py17XNL_06	AUGUSTUS	exon	1073007	1073284	.	+	.	ID=Py17XNL_0600800.1-exon3;Parent=Py17XNL_0600800.1;gene_name=mago nashi protein homologue;Name=Py17XNL_0600800.1-exon3;transcript_id=Py17XNL_0600800.1;locus_tag=Py17XNL_0600800;protein_id=Py17XNL_0600800.1-p1;product=mago nashi protein homologue, putative
Py17XNL_06	AUGUSTUS	CDS	1073007	1073284	0.96	+	2	ID=Py17XNL_0600800.1-CDS3;Parent=Py17XNL_0600800.1;gene_name=mago nashi protein homologue;Name=Py17XNL_0600800.1-p1;transcript_id=Py17XNL_0600800.1;locus_tag=Py17XNL_0600800;protein_id=Py17XNL_0600800.1-p1;product=mago nashi protein homologue, putative
Py17XNL_06	AUGUSTUS	intron	1073285	1073441	0.96	+	.	ID=Py17XNL_0600800.1-intron3;Parent=Py17XNL_0600800.1;gene_name=mago nashi protein homologue;Name=Py17XNL_0600800.1-intron3;transcript_id=Py17XNL_0600800.1;locus_tag=Py17XNL_0600800
Py17XNL_06	AUGUSTUS	CDS	1073442	1073456	0.96	+	0	ID=Py17XNL_0600800.1-CDS4;Parent=Py17XNL_0600800.1;gene_name=mago nashi protein homologue;Name=Py17XNL_0600800.1-p1;transcript_id=Py17XNL_0600800.1;locus_tag=Py17XNL_0600800;protein_id=Py17XNL_0600800.1-p1;product=mago nashi protein homologue, putative
Py17XNL_06	AUGUSTUS	exon	1073442	1073621	.	+	.	ID=Py17XNL_0600800.1-exon4;Parent=Py17XNL_0600800.1;gene_name=mago nashi protein homologue;Name=Py17XNL_0600800.1-exon4;transcript_id=Py17XNL_0600800.1;locus_tag=Py17XNL_0600800;protein_id=Py17XNL_0600800.1-p1;product=mago nashi protein homologue, putative
Py17XNL_06	AUGUSTUS	stop_codon	1073454	1073456	.	+	0	ID=Py17XNL_0600800.1-stop1;Parent=Py17XNL_0600800.1;gene_name=mago nashi protein homologue;Name=Py17XNL_0600800.1-stop1;transcript_id=Py17XNL_0600800.1;locus_tag=Py17XNL_0600800
Py17XNL_06	AUGUSTUS	three_prime_UTR	1073457	1073621	0.5	+	.	ID=Py17XNL_0600800.1-3UTR1;Parent=Py17XNL_0600800.1;gene_name=mago nashi protein homologue;Name=Py17XNL_0600800.1-3UTR1;transcript_id=Py17XNL_0600800.1;locus_tag=Py17XNL_0600800
Py17XNL_06	AUGUSTUS	transcription_end_site	1073621	1073621	.	+	.	ID=Py17XNL_0600800.1-tts1;Parent=Py17XNL_0600800.1;gene_name=mago nashi protein homologue;Name=Py17XNL_0600800.1-tts1;transcript_id=Py17XNL_0600800.1;locus_tag=Py17XNL_0600800
Py17XNL_06	AUGUSTUS	mRNA	1072137	1073621	0.16	+	.	ID=Py17XNL_0600800.2;Parent=Py17XNL_0600800;gene_name=Py17XNL_0600800;Name=mago nashi protein homologue.2;best_match=PY17X_0625400.1-p1;query_coverage=72.0;percentage_identity=100.0;transcript_id=Py17XNL_0600800.2;locus_tag=Py17XNL_0600800;protein_id=Py17XNL_0600800.2-p2;product=mago nashi protein homologue, putative
Py17XNL_06	AUGUSTUS	transcription_start_site	1072137	1072137	.	+	.	ID=Py17XNL_0600800.2-tss1;Parent=Py17XNL_0600800.2;gene_name=mago nashi protein homologue;Name=Py17XNL_0600800.2-tss1;transcript_id=Py17XNL_0600800.2;locus_tag=Py17XNL_0600800
Py17XNL_06	AUGUSTUS	five_prime_UTR	1072137	1072543	0.32	+	.	ID=Py17XNL_0600800.2-5UTR1;Parent=Py17XNL_0600800.2;gene_name=mago nashi protein homologue;Name=Py17XNL_0600800.2-5UTR1;transcript_id=Py17XNL_0600800.2;locus_tag=Py17XNL_0600800
Py17XNL_06	AUGUSTUS	exon	1072137	1072814	.	+	.	ID=Py17XNL_0600800.2-exon1;Parent=Py17XNL_0600800.2;gene_name=mago nashi protein homologue;Name=Py17XNL_0600800.2-exon1;transcript_id=Py17XNL_0600800.2;locus_tag=Py17XNL_0600800;protein_id=Py17XNL_0600800.2-p2;product=mago nashi protein homologue, putative
Py17XNL_06	AUGUSTUS	start_codon	1072544	1072546	.	+	0	ID=Py17XNL_0600800.2-start1;Parent=Py17XNL_0600800.2;gene_name=mago nashi protein homologue;Name=Py17XNL_0600800.2-start1;transcript_id=Py17XNL_0600800.2;locus_tag=Py17XNL_0600800
Py17XNL_06	AUGUSTUS	CDS	1072544	1072814	0.88	+	0	ID=Py17XNL_0600800.2-CDS1;Parent=Py17XNL_0600800.2;gene_name=mago nashi protein homologue;Name=Py17XNL_0600800.2-p2;transcript_id=Py17XNL_0600800.2;locus_tag=Py17XNL_0600800;protein_id=Py17XNL_0600800.2-p2;product=mago nashi protein homologue, putative
Py17XNL_06	AUGUSTUS	intron	1072815	1073006	0.98	+	.	ID=Py17XNL_0600800.2-intron1;Parent=Py17XNL_0600800.2;gene_name=mago nashi protein homologue;Name=Py17XNL_0600800.2-intron1;transcript_id=Py17XNL_0600800.2;locus_tag=Py17XNL_0600800
Py17XNL_06	AUGUSTUS	exon	1073007	1073284	.	+	.	ID=Py17XNL_0600800.2-exon2;Parent=Py17XNL_0600800.2;gene_name=mago nashi protein homologue;Name=Py17XNL_0600800.2-exon2;transcript_id=Py17XNL_0600800.2;locus_tag=Py17XNL_0600800;protein_id=Py17XNL_0600800.2-p2;product=mago nashi protein homologue, putative
Py17XNL_06	AUGUSTUS	CDS	1073007	1073284	0.98	+	2	ID=Py17XNL_0600800.2-CDS2;Parent=Py17XNL_0600800.2;gene_name=mago nashi protein homologue;Name=Py17XNL_0600800.2-p2;transcript_id=Py17XNL_0600800.2;locus_tag=Py17XNL_0600800;protein_id=Py17XNL_0600800.2-p2;product=mago nashi protein homologue, putative
Py17XNL_06	AUGUSTUS	intron	1073285	1073441	0.98	+	.	ID=Py17XNL_0600800.2-intron2;Parent=Py17XNL_0600800.2;gene_name=mago nashi protein homologue;Name=Py17XNL_0600800.2-intron2;transcript_id=Py17XNL_0600800.2;locus_tag=Py17XNL_0600800
Py17XNL_06	AUGUSTUS	CDS	1073442	1073456	0.98	+	0	ID=Py17XNL_0600800.2-CDS3;Parent=Py17XNL_0600800.2;gene_name=mago nashi protein homologue;Name=Py17XNL_0600800.2-p2;transcript_id=Py17XNL_0600800.2;locus_tag=Py17XNL_0600800;protein_id=Py17XNL_0600800.2-p2;product=mago nashi protein homologue, putative
Py17XNL_06	AUGUSTUS	exon	1073442	1073621	.	+	.	ID=Py17XNL_0600800.2-exon3;Parent=Py17XNL_0600800.2;gene_name=mago nashi protein homologue;Name=Py17XNL_0600800.2-exon3;transcript_id=Py17XNL_0600800.2;locus_tag=Py17XNL_0600800;protein_id=Py17XNL_0600800.2-p2;product=mago nashi protein homologue, putative
Py17XNL_06	AUGUSTUS	stop_codon	1073454	1073456	.	+	0	ID=Py17XNL_0600800.2-stop1;Parent=Py17XNL_0600800.2;gene_name=mago nashi protein homologue;Name=Py17XNL_0600800.2-stop1;transcript_id=Py17XNL_0600800.2;locus_tag=Py17XNL_0600800
Py17XNL_06	AUGUSTUS	three_prime_UTR	1073457	1073621	0.52	+	.	ID=Py17XNL_0600800.2-3UTR1;Parent=Py17XNL_0600800.2;gene_name=mago nashi protein homologue;Name=Py17XNL_0600800.2-3UTR1;transcript_id=Py17XNL_0600800.2;locus_tag=Py17XNL_0600800
Py17XNL_06	AUGUSTUS	transcription_end_site	1073621	1073621	.	+	.	ID=Py17XNL_0600800.2-tts1;Parent=Py17XNL_0600800.2;gene_name=mago nashi protein homologue;Name=Py17XNL_0600800.2-tts1;transcript_id=Py17XNL_0600800.2;locus_tag=Py17XNL_0600800
###
Py17XNL_06	AUGUSTUS	gene	1073628	1076817	0.41	-	.	ID=Py17XNL_0600801;gene_id=Py17XNL_0600801;gene_name=Py17XNL_0600801;Name=conserved protein;best_match=PY17X_0625500.1-p1;query_coverage=99.0;percentage_identity=100.0;locus_tag=Py17XNL_0600801
Py17XNL_06	AUGUSTUS	mRNA	1073628	1076767	0.24	-	.	ID=Py17XNL_0600801.2;Parent=Py17XNL_0600801;gene_name=Py17XNL_0600801;Name=conserved protein.2;best_match=PY17X_0625500.1-p1;query_coverage=99.0;percentage_identity=100.0;transcript_id=Py17XNL_0600801.2;locus_tag=Py17XNL_0600801;protein_id=Py17XNL_0600801.2-p2;product=conserved protein, unknown function
Py17XNL_06	AUGUSTUS	transcription_end_site	1073628	1073628	.	-	.	ID=Py17XNL_0600801.2-tts1;Parent=Py17XNL_0600801.2;gene_name=conserved protein;Name=Py17XNL_0600801.2-tts1;transcript_id=Py17XNL_0600801.2;locus_tag=Py17XNL_0600801
Py17XNL_06	AUGUSTUS	three_prime_UTR	1073628	1073921	0.44	-	.	ID=Py17XNL_0600801.2-3UTR1;Parent=Py17XNL_0600801.2;gene_name=conserved protein;Name=Py17XNL_0600801.2-3UTR1;transcript_id=Py17XNL_0600801.2;locus_tag=Py17XNL_0600801
Py17XNL_06	AUGUSTUS	exon	1073628	1076767	.	-	.	ID=Py17XNL_0600801.2-exon1;Parent=Py17XNL_0600801.2;gene_name=conserved protein;Name=Py17XNL_0600801.2-exon1;transcript_id=Py17XNL_0600801.2;locus_tag=Py17XNL_0600801;protein_id=Py17XNL_0600801.2-p2;product=conserved protein, unknown function
Py17XNL_06	AUGUSTUS	stop_codon	1073922	1073924	.	-	0	ID=Py17XNL_0600801.2-stop1;Parent=Py17XNL_0600801.2;gene_name=conserved protein;Name=Py17XNL_0600801.2-stop1;transcript_id=Py17XNL_0600801.2;locus_tag=Py17XNL_0600801
Py17XNL_06	AUGUSTUS	CDS	1073922	1076135	0.95	-	0	ID=Py17XNL_0600801.2-CDS1;Parent=Py17XNL_0600801.2;gene_name=conserved protein;Name=Py17XNL_0600801.2-p2;transcript_id=Py17XNL_0600801.2;locus_tag=Py17XNL_0600801;protein_id=Py17XNL_0600801.2-p2;product=conserved protein, unknown function
Py17XNL_06	AUGUSTUS	start_codon	1076133	1076135	.	-	0	ID=Py17XNL_0600801.2-start1;Parent=Py17XNL_0600801.2;gene_name=conserved protein;Name=Py17XNL_0600801.2-start1;transcript_id=Py17XNL_0600801.2;locus_tag=Py17XNL_0600801
Py17XNL_06	AUGUSTUS	five_prime_UTR	1076136	1076767	0.49	-	.	ID=Py17XNL_0600801.2-5UTR1;Parent=Py17XNL_0600801.2;gene_name=conserved protein;Name=Py17XNL_0600801.2-5UTR1;transcript_id=Py17XNL_0600801.2;locus_tag=Py17XNL_0600801
Py17XNL_06	AUGUSTUS	transcription_start_site	1076767	1076767	.	-	.	ID=Py17XNL_0600801.2-tss1;Parent=Py17XNL_0600801.2;gene_name=conserved protein;Name=Py17XNL_0600801.2-tss1;transcript_id=Py17XNL_0600801.2;locus_tag=Py17XNL_0600801
Py17XNL_06	AUGUSTUS	mRNA	1073628	1076817	0.17	-	.	ID=Py17XNL_0600801.1;Parent=Py17XNL_0600801;gene_name=Py17XNL_0600801;Name=conserved protein.1;best_match=PY17X_0625500.1-p1;query_coverage=99.0;percentage_identity=100.0;transcript_id=Py17XNL_0600801.1;locus_tag=Py17XNL_0600801;protein_id=Py17XNL_0600801.1-p1;product=conserved protein, unknown function
Py17XNL_06	AUGUSTUS	transcription_end_site	1073628	1073628	.	-	.	ID=Py17XNL_0600801.1-tts1;Parent=Py17XNL_0600801.1;gene_name=conserved protein;Name=Py17XNL_0600801.1-tts1;transcript_id=Py17XNL_0600801.1;locus_tag=Py17XNL_0600801
Py17XNL_06	AUGUSTUS	three_prime_UTR	1073628	1073921	0.37	-	.	ID=Py17XNL_0600801.1-3UTR1;Parent=Py17XNL_0600801.1;gene_name=conserved protein;Name=Py17XNL_0600801.1-3UTR1;transcript_id=Py17XNL_0600801.1;locus_tag=Py17XNL_0600801
Py17XNL_06	AUGUSTUS	exon	1073628	1076280	.	-	.	ID=Py17XNL_0600801.1-exon1;Parent=Py17XNL_0600801.1;gene_name=conserved protein;Name=Py17XNL_0600801.1-exon1;transcript_id=Py17XNL_0600801.1;locus_tag=Py17XNL_0600801;protein_id=Py17XNL_0600801.1-p1;product=conserved protein, unknown function
Py17XNL_06	AUGUSTUS	stop_codon	1073922	1073924	.	-	0	ID=Py17XNL_0600801.1-stop1;Parent=Py17XNL_0600801.1;gene_name=conserved protein;Name=Py17XNL_0600801.1-stop1;transcript_id=Py17XNL_0600801.1;locus_tag=Py17XNL_0600801
Py17XNL_06	AUGUSTUS	CDS	1073922	1076280	1	-	1	ID=Py17XNL_0600801.1-CDS1;Parent=Py17XNL_0600801.1;gene_name=conserved protein;Name=Py17XNL_0600801.1-p1;transcript_id=Py17XNL_0600801.1;locus_tag=Py17XNL_0600801;protein_id=Py17XNL_0600801.1-p1;product=conserved protein, unknown function
Py17XNL_06	AUGUSTUS	intron	1076281	1076618	1	-	.	ID=Py17XNL_0600801.1-intron1;Parent=Py17XNL_0600801.1;gene_name=conserved protein;Name=Py17XNL_0600801.1-intron1;transcript_id=Py17XNL_0600801.1;locus_tag=Py17XNL_0600801
Py17XNL_06	AUGUSTUS	CDS	1076619	1076755	0.97	-	0	ID=Py17XNL_0600801.1-CDS2;Parent=Py17XNL_0600801.1;gene_name=conserved protein;Name=Py17XNL_0600801.1-p1;transcript_id=Py17XNL_0600801.1;locus_tag=Py17XNL_0600801;protein_id=Py17XNL_0600801.1-p1;product=conserved protein, unknown function
Py17XNL_06	AUGUSTUS	exon	1076619	1076817	.	-	.	ID=Py17XNL_0600801.1-exon2;Parent=Py17XNL_0600801.1;gene_name=conserved protein;Name=Py17XNL_0600801.1-exon2;transcript_id=Py17XNL_0600801.1;locus_tag=Py17XNL_0600801;protein_id=Py17XNL_0600801.1-p1;product=conserved protein, unknown function
Py17XNL_06	AUGUSTUS	start_codon	1076753	1076755	.	-	0	ID=Py17XNL_0600801.1-start1;Parent=Py17XNL_0600801.1;gene_name=conserved protein;Name=Py17XNL_0600801.1-start1;transcript_id=Py17XNL_0600801.1;locus_tag=Py17XNL_0600801
Py17XNL_06	AUGUSTUS	five_prime_UTR	1076756	1076817	0.44	-	.	ID=Py17XNL_0600801.1-5UTR1;Parent=Py17XNL_0600801.1;gene_name=conserved protein;Name=Py17XNL_0600801.1-5UTR1;transcript_id=Py17XNL_0600801.1;locus_tag=Py17XNL_0600801
Py17XNL_06	AUGUSTUS	transcription_start_site	1076817	1076817	.	-	.	ID=Py17XNL_0600801.1-tss1;Parent=Py17XNL_0600801.1;gene_name=conserved protein;Name=Py17XNL_0600801.1-tss1;transcript_id=Py17XNL_0600801.1;locus_tag=Py17XNL_0600801
###
Py17XNL_06	AUGUSTUS	gene	1076887	1082801	0.04	+	.	ID=Py17XNL_0600802;gene_id=Py17XNL_0600802;gene_name=Py17XNL_0600802;Name=conserved Plasmodium protein;best_match=PY17X_0625600.1-p1;query_coverage=99.0;percentage_identity=100.0;locus_tag=Py17XNL_0600802
Py17XNL_06	AUGUSTUS	mRNA	1076887	1082801	0.04	+	.	ID=Py17XNL_0600802.1;Parent=Py17XNL_0600802;gene_name=Py17XNL_0600802;Name=conserved Plasmodium protein.1;best_match=PY17X_0625600.1-p1;query_coverage=99.0;percentage_identity=100.0;transcript_id=Py17XNL_0600802.1;locus_tag=Py17XNL_0600802;protein_id=Py17XNL_0600802.1-p1;product=conserved Plasmodium protein, unknown function
Py17XNL_06	AUGUSTUS	transcription_start_site	1076887	1076887	.	+	.	ID=Py17XNL_0600802.1-tss1;Parent=Py17XNL_0600802.1;gene_name=conserved Plasmodium protein;Name=Py17XNL_0600802.1-tss1;transcript_id=Py17XNL_0600802.1;locus_tag=Py17XNL_0600802
Py17XNL_06	AUGUSTUS	exon	1076887	1076948	.	+	.	ID=Py17XNL_0600802.1-exon1;Parent=Py17XNL_0600802.1;gene_name=conserved Plasmodium protein;Name=Py17XNL_0600802.1-exon1;transcript_id=Py17XNL_0600802.1;locus_tag=Py17XNL_0600802;protein_id=Py17XNL_0600802.1-p1;product=conserved Plasmodium protein, unknown function
Py17XNL_06	AUGUSTUS	five_prime_UTR	1076887	1076948	0.33	+	.	ID=Py17XNL_0600802.1-5UTR1;Parent=Py17XNL_0600802.1;gene_name=conserved Plasmodium protein;Name=Py17XNL_0600802.1-5UTR1;transcript_id=Py17XNL_0600802.1;locus_tag=Py17XNL_0600802
Py17XNL_06	AUGUSTUS	exon	1077149	1077821	.	+	.	ID=Py17XNL_0600802.1-exon2;Parent=Py17XNL_0600802.1;gene_name=conserved Plasmodium protein;Name=Py17XNL_0600802.1-exon2;transcript_id=Py17XNL_0600802.1;locus_tag=Py17XNL_0600802;protein_id=Py17XNL_0600802.1-p1;product=conserved Plasmodium protein, unknown function
Py17XNL_06	AUGUSTUS	five_prime_UTR	1077149	1077821	0.3	+	.	ID=Py17XNL_0600802.1-5UTR2;Parent=Py17XNL_0600802.1;gene_name=conserved Plasmodium protein;Name=Py17XNL_0600802.1-5UTR2;transcript_id=Py17XNL_0600802.1;locus_tag=Py17XNL_0600802
Py17XNL_06	AUGUSTUS	exon	1078117	1079180	.	+	.	ID=Py17XNL_0600802.1-exon3;Parent=Py17XNL_0600802.1;gene_name=conserved Plasmodium protein;Name=Py17XNL_0600802.1-exon3;transcript_id=Py17XNL_0600802.1;locus_tag=Py17XNL_0600802;protein_id=Py17XNL_0600802.1-p1;product=conserved Plasmodium protein, unknown function
Py17XNL_06	AUGUSTUS	five_prime_UTR	1078117	1079180	0.33	+	.	ID=Py17XNL_0600802.1-5UTR3;Parent=Py17XNL_0600802.1;gene_name=conserved Plasmodium protein;Name=Py17XNL_0600802.1-5UTR3;transcript_id=Py17XNL_0600802.1;locus_tag=Py17XNL_0600802
Py17XNL_06	AUGUSTUS	exon	1080277	1080300	.	+	.	ID=Py17XNL_0600802.1-exon4;Parent=Py17XNL_0600802.1;gene_name=conserved Plasmodium protein;Name=Py17XNL_0600802.1-exon4;transcript_id=Py17XNL_0600802.1;locus_tag=Py17XNL_0600802;protein_id=Py17XNL_0600802.1-p1;product=conserved Plasmodium protein, unknown function
Py17XNL_06	AUGUSTUS	five_prime_UTR	1080277	1080300	0.87	+	.	ID=Py17XNL_0600802.1-5UTR4;Parent=Py17XNL_0600802.1;gene_name=conserved Plasmodium protein;Name=Py17XNL_0600802.1-5UTR4;transcript_id=Py17XNL_0600802.1;locus_tag=Py17XNL_0600802
Py17XNL_06	AUGUSTUS	five_prime_UTR	1080418	1080949	1	+	.	ID=Py17XNL_0600802.1-5UTR5;Parent=Py17XNL_0600802.1;gene_name=conserved Plasmodium protein;Name=Py17XNL_0600802.1-5UTR5;transcript_id=Py17XNL_0600802.1;locus_tag=Py17XNL_0600802
Py17XNL_06	AUGUSTUS	exon	1080418	1080984	.	+	.	ID=Py17XNL_0600802.1-exon5;Parent=Py17XNL_0600802.1;gene_name=conserved Plasmodium protein;Name=Py17XNL_0600802.1-exon5;transcript_id=Py17XNL_0600802.1;locus_tag=Py17XNL_0600802;protein_id=Py17XNL_0600802.1-p1;product=conserved Plasmodium protein, unknown function
Py17XNL_06	AUGUSTUS	start_codon	1080950	1080952	.	+	0	ID=Py17XNL_0600802.1-start1;Parent=Py17XNL_0600802.1;gene_name=conserved Plasmodium protein;Name=Py17XNL_0600802.1-start1;transcript_id=Py17XNL_0600802.1;locus_tag=Py17XNL_0600802
Py17XNL_06	AUGUSTUS	CDS	1080950	1080984	1	+	0	ID=Py17XNL_0600802.1-CDS1;Parent=Py17XNL_0600802.1;gene_name=conserved Plasmodium protein;Name=Py17XNL_0600802.1-p1;transcript_id=Py17XNL_0600802.1;locus_tag=Py17XNL_0600802;protein_id=Py17XNL_0600802.1-p1;product=conserved Plasmodium protein, unknown function
Py17XNL_06	AUGUSTUS	intron	1080985	1081126	1	+	.	ID=Py17XNL_0600802.1-intron1;Parent=Py17XNL_0600802.1;gene_name=conserved Plasmodium protein;Name=Py17XNL_0600802.1-intron1;transcript_id=Py17XNL_0600802.1;locus_tag=Py17XNL_0600802
Py17XNL_06	AUGUSTUS	exon	1081127	1081159	.	+	.	ID=Py17XNL_0600802.1-exon6;Parent=Py17XNL_0600802.1;gene_name=conserved Plasmodium protein;Name=Py17XNL_0600802.1-exon6;transcript_id=Py17XNL_0600802.1;locus_tag=Py17XNL_0600802;protein_id=Py17XNL_0600802.1-p1;product=conserved Plasmodium protein, unknown function
Py17XNL_06	AUGUSTUS	CDS	1081127	1081159	1	+	1	ID=Py17XNL_0600802.1-CDS2;Parent=Py17XNL_0600802.1;gene_name=conserved Plasmodium protein;Name=Py17XNL_0600802.1-p1;transcript_id=Py17XNL_0600802.1;locus_tag=Py17XNL_0600802;protein_id=Py17XNL_0600802.1-p1;product=conserved Plasmodium protein, unknown function
Py17XNL_06	AUGUSTUS	intron	1081160	1081281	1	+	.	ID=Py17XNL_0600802.1-intron2;Parent=Py17XNL_0600802.1;gene_name=conserved Plasmodium protein;Name=Py17XNL_0600802.1-intron2;transcript_id=Py17XNL_0600802.1;locus_tag=Py17XNL_0600802
Py17XNL_06	AUGUSTUS	CDS	1081282	1081453	1	+	1	ID=Py17XNL_0600802.1-CDS3;Parent=Py17XNL_0600802.1;gene_name=conserved Plasmodium protein;Name=Py17XNL_0600802.1-p1;transcript_id=Py17XNL_0600802.1;locus_tag=Py17XNL_0600802;protein_id=Py17XNL_0600802.1-p1;product=conserved Plasmodium protein, unknown function
Py17XNL_06	AUGUSTUS	exon	1081282	1082639	.	+	.	ID=Py17XNL_0600802.1-exon7;Parent=Py17XNL_0600802.1;gene_name=conserved Plasmodium protein;Name=Py17XNL_0600802.1-exon7;transcript_id=Py17XNL_0600802.1;locus_tag=Py17XNL_0600802;protein_id=Py17XNL_0600802.1-p1;product=conserved Plasmodium protein, unknown function
Py17XNL_06	AUGUSTUS	stop_codon	1081451	1081453	.	+	0	ID=Py17XNL_0600802.1-stop1;Parent=Py17XNL_0600802.1;gene_name=conserved Plasmodium protein;Name=Py17XNL_0600802.1-stop1;transcript_id=Py17XNL_0600802.1;locus_tag=Py17XNL_0600802
Py17XNL_06	AUGUSTUS	three_prime_UTR	1081454	1082639	0.48	+	.	ID=Py17XNL_0600802.1-3UTR1;Parent=Py17XNL_0600802.1;gene_name=conserved Plasmodium protein;Name=Py17XNL_0600802.1-3UTR1;transcript_id=Py17XNL_0600802.1;locus_tag=Py17XNL_0600802
Py17XNL_06	AUGUSTUS	exon	1082754	1082801	.	+	.	ID=Py17XNL_0600802.1-exon8;Parent=Py17XNL_0600802.1;gene_name=conserved Plasmodium protein;Name=Py17XNL_0600802.1-exon8;transcript_id=Py17XNL_0600802.1;locus_tag=Py17XNL_0600802;protein_id=Py17XNL_0600802.1-p1;product=conserved Plasmodium protein, unknown function
Py17XNL_06	AUGUSTUS	three_prime_UTR	1082754	1082801	0.44	+	.	ID=Py17XNL_0600802.1-3UTR2;Parent=Py17XNL_0600802.1;gene_name=conserved Plasmodium protein;Name=Py17XNL_0600802.1-3UTR2;transcript_id=Py17XNL_0600802.1;locus_tag=Py17XNL_0600802
Py17XNL_06	AUGUSTUS	transcription_end_site	1082801	1082801	.	+	.	ID=Py17XNL_0600802.1-tts1;Parent=Py17XNL_0600802.1;gene_name=conserved Plasmodium protein;Name=Py17XNL_0600802.1-tts1;transcript_id=Py17XNL_0600802.1;locus_tag=Py17XNL_0600802
###
Py17XNL_06	blastn	gene	1083954	1086019	.	+	.	ID=Py17XNL_0600831;gene_id=Py17XNL_0600831;gene_name=Py17XNL_0600831;Name=18S_rRNA;best_match=blastn;description=18S_rRNA;locus_tag=Py17XNL_0600831
Py17XNL_06	blastn	rRNA	1083954	1086019	.	+	.	ID=Py17XNL_0600831.1;Parent=Py17XNL_0600831;description=18S_rRNA;best_match=blastn;locus_tag=Py17XNL_0600831;product=18S_rRNA
Py17XNL_06	blastn	exon	1083954	1086019	.	+	.	ID=Py17XNL_0600831.1-exon1;Parent=Py17XNL_0600831.1;Name=Py17XNL_0600831.1-exon1;gene_name=Py17XNL_0600831;best_match=blastn;locus_tag=Py17XNL_0600831;product=18S_rRNA
###
Py17XNL_06	blastn	gene	1086529	1086664	.	+	.	ID=Py17XNL_0600832;gene_id=Py17XNL_0600832;gene_name=Py17XNL_0600832;Name=5.8S_rRNA;best_match=blastn;description=5.8S_rRNA;locus_tag=Py17XNL_0600832
Py17XNL_06	blastn	rRNA	1086529	1086664	.	+	.	ID=Py17XNL_0600832.1;Parent=Py17XNL_0600832;description=5.8S_rRNA;best_match=blastn;locus_tag=Py17XNL_0600832;product=5.8S_rRNA
Py17XNL_06	blastn	exon	1086529	1086664	.	+	.	ID=Py17XNL_0600832.1-exon1;Parent=Py17XNL_0600832.1;Name=Py17XNL_0600832.1-exon1;gene_name=Py17XNL_0600832;best_match=blastn;locus_tag=Py17XNL_0600832;product=5.8S_rRNA
###
Py17XNL_06	blastn	gene	1089722	1093606	.	+	.	ID=Py17XNL_0600833;gene_id=Py17XNL_0600833;gene_name=Py17XNL_0600833;Name=28S_rRNA;best_match=blastn;description=28S_rRNA;locus_tag=Py17XNL_0600833
Py17XNL_06	blastn	rRNA	1089722	1093606	.	+	.	ID=Py17XNL_0600833.1;Parent=Py17XNL_0600833;description=28S_rRNA;best_match=blastn;locus_tag=Py17XNL_0600833;product=28S_rRNA
Py17XNL_06	blastn	exon	1089722	1093606	.	+	.	ID=Py17XNL_0600833.1-exon1;Parent=Py17XNL_0600833.1;Name=Py17XNL_0600833.1-exon1;gene_name=Py17XNL_0600833;best_match=blastn;locus_tag=Py17XNL_0600833;product=28S_rRNA
###
Py17XNL_06	AUGUSTUS	gene	1094868	1096387	0.27	-	.	ID=Py17XNL_0600803;gene_id=Py17XNL_0600803;gene_name=Py17XNL_0600803;Name=Plasmodium exported protein;best_match=PY17X_0625900.1-p1;query_coverage=99.0;percentage_identity=100.0;locus_tag=Py17XNL_0600803
Py17XNL_06	AUGUSTUS	mRNA	1094868	1096387	0.27	-	.	ID=Py17XNL_0600803.1;Parent=Py17XNL_0600803;gene_name=Py17XNL_0600803;Name=Plasmodium exported protein.1;best_match=PY17X_0625900.1-p1;query_coverage=99.0;percentage_identity=100.0;transcript_id=Py17XNL_0600803.1;locus_tag=Py17XNL_0600803;protein_id=Py17XNL_0600803.1-p1;product=Plasmodium exported protein, unknown function
Py17XNL_06	AUGUSTUS	transcription_end_site	1094868	1094868	.	-	.	ID=Py17XNL_0600803.1-tts1;Parent=Py17XNL_0600803.1;gene_name=Plasmodium exported protein;Name=Py17XNL_0600803.1-tts1;transcript_id=Py17XNL_0600803.1;locus_tag=Py17XNL_0600803
Py17XNL_06	AUGUSTUS	three_prime_UTR	1094868	1095167	0.27	-	.	ID=Py17XNL_0600803.1-3UTR1;Parent=Py17XNL_0600803.1;gene_name=Plasmodium exported protein;Name=Py17XNL_0600803.1-3UTR1;transcript_id=Py17XNL_0600803.1;locus_tag=Py17XNL_0600803
Py17XNL_06	AUGUSTUS	exon	1094868	1095897	.	-	.	ID=Py17XNL_0600803.1-exon1;Parent=Py17XNL_0600803.1;gene_name=Plasmodium exported protein;Name=Py17XNL_0600803.1-exon1;transcript_id=Py17XNL_0600803.1;locus_tag=Py17XNL_0600803;protein_id=Py17XNL_0600803.1-p1;product=Plasmodium exported protein, unknown function
Py17XNL_06	AUGUSTUS	stop_codon	1095168	1095170	.	-	0	ID=Py17XNL_0600803.1-stop1;Parent=Py17XNL_0600803.1;gene_name=Plasmodium exported protein;Name=Py17XNL_0600803.1-stop1;transcript_id=Py17XNL_0600803.1;locus_tag=Py17XNL_0600803
Py17XNL_06	AUGUSTUS	CDS	1095168	1095897	1	-	1	ID=Py17XNL_0600803.1-CDS1;Parent=Py17XNL_0600803.1;gene_name=Plasmodium exported protein;Name=Py17XNL_0600803.1-p1;transcript_id=Py17XNL_0600803.1;locus_tag=Py17XNL_0600803;protein_id=Py17XNL_0600803.1-p1;product=Plasmodium exported protein, unknown function
Py17XNL_06	AUGUSTUS	intron	1095898	1096066	1	-	.	ID=Py17XNL_0600803.1-intron1;Parent=Py17XNL_0600803.1;gene_name=Plasmodium exported protein;Name=Py17XNL_0600803.1-intron1;transcript_id=Py17XNL_0600803.1;locus_tag=Py17XNL_0600803
Py17XNL_06	AUGUSTUS	CDS	1096067	1096143	1	-	0	ID=Py17XNL_0600803.1-CDS2;Parent=Py17XNL_0600803.1;gene_name=Plasmodium exported protein;Name=Py17XNL_0600803.1-p1;transcript_id=Py17XNL_0600803.1;locus_tag=Py17XNL_0600803;protein_id=Py17XNL_0600803.1-p1;product=Plasmodium exported protein, unknown function
Py17XNL_06	AUGUSTUS	exon	1096067	1096387	.	-	.	ID=Py17XNL_0600803.1-exon2;Parent=Py17XNL_0600803.1;gene_name=Plasmodium exported protein;Name=Py17XNL_0600803.1-exon2;transcript_id=Py17XNL_0600803.1;locus_tag=Py17XNL_0600803;protein_id=Py17XNL_0600803.1-p1;product=Plasmodium exported protein, unknown function
Py17XNL_06	AUGUSTUS	start_codon	1096141	1096143	.	-	0	ID=Py17XNL_0600803.1-start1;Parent=Py17XNL_0600803.1;gene_name=Plasmodium exported protein;Name=Py17XNL_0600803.1-start1;transcript_id=Py17XNL_0600803.1;locus_tag=Py17XNL_0600803
Py17XNL_06	AUGUSTUS	five_prime_UTR	1096144	1096387	0.98	-	.	ID=Py17XNL_0600803.1-5UTR1;Parent=Py17XNL_0600803.1;gene_name=Plasmodium exported protein;Name=Py17XNL_0600803.1-5UTR1;transcript_id=Py17XNL_0600803.1;locus_tag=Py17XNL_0600803
Py17XNL_06	AUGUSTUS	transcription_start_site	1096387	1096387	.	-	.	ID=Py17XNL_0600803.1-tss1;Parent=Py17XNL_0600803.1;gene_name=Plasmodium exported protein;Name=Py17XNL_0600803.1-tss1;transcript_id=Py17XNL_0600803.1;locus_tag=Py17XNL_0600803
###
Py17XNL_06	AUGUSTUS	gene	1100278	1102237	0.32	-	.	ID=Py17XNL_0600804;gene_id=Py17XNL_0600804;gene_name=Py17XNL_0600804;Name=tryptophan-rich protein;best_match=PY17X_0626000.1-p1;query_coverage=99.0;percentage_identity=100.0;locus_tag=Py17XNL_0600804
Py17XNL_06	AUGUSTUS	mRNA	1100278	1102237	0.32	-	.	ID=Py17XNL_0600804.1;Parent=Py17XNL_0600804;gene_name=Py17XNL_0600804;Name=tryptophan-rich protein.1;best_match=PY17X_0626000.1-p1;query_coverage=99.0;percentage_identity=100.0;transcript_id=Py17XNL_0600804.1;locus_tag=Py17XNL_0600804;protein_id=Py17XNL_0600804.1-p1;product=tryptophan-rich protein
Py17XNL_06	AUGUSTUS	transcription_end_site	1100278	1100278	.	-	.	ID=Py17XNL_0600804.1-tts1;Parent=Py17XNL_0600804.1;gene_name=tryptophan-rich protein;Name=Py17XNL_0600804.1-tts1;transcript_id=Py17XNL_0600804.1;locus_tag=Py17XNL_0600804
Py17XNL_06	AUGUSTUS	three_prime_UTR	1100278	1100383	0.51	-	.	ID=Py17XNL_0600804.1-3UTR1;Parent=Py17XNL_0600804.1;gene_name=tryptophan-rich protein;Name=Py17XNL_0600804.1-3UTR1;transcript_id=Py17XNL_0600804.1;locus_tag=Py17XNL_0600804
Py17XNL_06	AUGUSTUS	exon	1100278	1101850	.	-	.	ID=Py17XNL_0600804.1-exon1;Parent=Py17XNL_0600804.1;gene_name=tryptophan-rich protein;Name=Py17XNL_0600804.1-exon1;transcript_id=Py17XNL_0600804.1;locus_tag=Py17XNL_0600804;protein_id=Py17XNL_0600804.1-p1;product=tryptophan-rich protein
Py17XNL_06	AUGUSTUS	stop_codon	1100384	1100386	.	-	0	ID=Py17XNL_0600804.1-stop1;Parent=Py17XNL_0600804.1;gene_name=tryptophan-rich protein;Name=Py17XNL_0600804.1-stop1;transcript_id=Py17XNL_0600804.1;locus_tag=Py17XNL_0600804
Py17XNL_06	AUGUSTUS	CDS	1100384	1101850	1	-	0	ID=Py17XNL_0600804.1-CDS1;Parent=Py17XNL_0600804.1;gene_name=tryptophan-rich protein;Name=Py17XNL_0600804.1-p1;transcript_id=Py17XNL_0600804.1;locus_tag=Py17XNL_0600804;protein_id=Py17XNL_0600804.1-p1;product=tryptophan-rich protein
Py17XNL_06	AUGUSTUS	intron	1101851	1102025	1	-	.	ID=Py17XNL_0600804.1-intron1;Parent=Py17XNL_0600804.1;gene_name=tryptophan-rich protein;Name=Py17XNL_0600804.1-intron1;transcript_id=Py17XNL_0600804.1;locus_tag=Py17XNL_0600804
Py17XNL_06	AUGUSTUS	CDS	1102026	1102208	1	-	0	ID=Py17XNL_0600804.1-CDS2;Parent=Py17XNL_0600804.1;gene_name=tryptophan-rich protein;Name=Py17XNL_0600804.1-p1;transcript_id=Py17XNL_0600804.1;locus_tag=Py17XNL_0600804;protein_id=Py17XNL_0600804.1-p1;product=tryptophan-rich protein
Py17XNL_06	AUGUSTUS	exon	1102026	1102237	.	-	.	ID=Py17XNL_0600804.1-exon2;Parent=Py17XNL_0600804.1;gene_name=tryptophan-rich protein;Name=Py17XNL_0600804.1-exon2;transcript_id=Py17XNL_0600804.1;locus_tag=Py17XNL_0600804;protein_id=Py17XNL_0600804.1-p1;product=tryptophan-rich protein
Py17XNL_06	AUGUSTUS	start_codon	1102206	1102208	.	-	0	ID=Py17XNL_0600804.1-start1;Parent=Py17XNL_0600804.1;gene_name=tryptophan-rich protein;Name=Py17XNL_0600804.1-start1;transcript_id=Py17XNL_0600804.1;locus_tag=Py17XNL_0600804
Py17XNL_06	AUGUSTUS	five_prime_UTR	1102209	1102237	0.64	-	.	ID=Py17XNL_0600804.1-5UTR1;Parent=Py17XNL_0600804.1;gene_name=tryptophan-rich protein;Name=Py17XNL_0600804.1-5UTR1;transcript_id=Py17XNL_0600804.1;locus_tag=Py17XNL_0600804
Py17XNL_06	AUGUSTUS	transcription_start_site	1102237	1102237	.	-	.	ID=Py17XNL_0600804.1-tss1;Parent=Py17XNL_0600804.1;gene_name=tryptophan-rich protein;Name=Py17XNL_0600804.1-tss1;transcript_id=Py17XNL_0600804.1;locus_tag=Py17XNL_0600804
###
Py17XNL_06	AUGUSTUS	gene	1105257	1106401	0.1	+	.	ID=Py17XNL_0600805;gene_id=Py17XNL_0600805;gene_name=Py17XNL_0600805;Name=conserved rodent malaria protein;best_match=PY17X_0626100.1-p1;query_coverage=99.0;percentage_identity=100.0;locus_tag=Py17XNL_0600805
Py17XNL_06	AUGUSTUS	mRNA	1105257	1106401	0.1	+	.	ID=Py17XNL_0600805.1;Parent=Py17XNL_0600805;gene_name=Py17XNL_0600805;Name=conserved rodent malaria protein.1;best_match=PY17X_0626100.1-p1;query_coverage=99.0;percentage_identity=100.0;transcript_id=Py17XNL_0600805.1;locus_tag=Py17XNL_0600805;protein_id=Py17XNL_0600805.1-p1;product=conserved rodent malaria protein, unknown function
Py17XNL_06	AUGUSTUS	transcription_start_site	1105257	1105257	.	+	.	ID=Py17XNL_0600805.1-tss1;Parent=Py17XNL_0600805.1;gene_name=conserved rodent malaria protein;Name=Py17XNL_0600805.1-tss1;transcript_id=Py17XNL_0600805.1;locus_tag=Py17XNL_0600805
Py17XNL_06	AUGUSTUS	five_prime_UTR	1105257	1105383	0.72	+	.	ID=Py17XNL_0600805.1-5UTR1;Parent=Py17XNL_0600805.1;gene_name=conserved rodent malaria protein;Name=Py17XNL_0600805.1-5UTR1;transcript_id=Py17XNL_0600805.1;locus_tag=Py17XNL_0600805
Py17XNL_06	AUGUSTUS	exon	1105257	1105542	.	+	.	ID=Py17XNL_0600805.1-exon1;Parent=Py17XNL_0600805.1;gene_name=conserved rodent malaria protein;Name=Py17XNL_0600805.1-exon1;transcript_id=Py17XNL_0600805.1;locus_tag=Py17XNL_0600805;protein_id=Py17XNL_0600805.1-p1;product=conserved rodent malaria protein, unknown function
Py17XNL_06	AUGUSTUS	start_codon	1105384	1105386	.	+	0	ID=Py17XNL_0600805.1-start1;Parent=Py17XNL_0600805.1;gene_name=conserved rodent malaria protein;Name=Py17XNL_0600805.1-start1;transcript_id=Py17XNL_0600805.1;locus_tag=Py17XNL_0600805
Py17XNL_06	AUGUSTUS	CDS	1105384	1105542	0.99	+	0	ID=Py17XNL_0600805.1-CDS1;Parent=Py17XNL_0600805.1;gene_name=conserved rodent malaria protein;Name=Py17XNL_0600805.1-p1;transcript_id=Py17XNL_0600805.1;locus_tag=Py17XNL_0600805;protein_id=Py17XNL_0600805.1-p1;product=conserved rodent malaria protein, unknown function
Py17XNL_06	AUGUSTUS	intron	1105543	1105725	0.99	+	.	ID=Py17XNL_0600805.1-intron1;Parent=Py17XNL_0600805.1;gene_name=conserved rodent malaria protein;Name=Py17XNL_0600805.1-intron1;transcript_id=Py17XNL_0600805.1;locus_tag=Py17XNL_0600805
Py17XNL_06	AUGUSTUS	CDS	1105726	1105791	0.99	+	0	ID=Py17XNL_0600805.1-CDS2;Parent=Py17XNL_0600805.1;gene_name=conserved rodent malaria protein;Name=Py17XNL_0600805.1-p1;transcript_id=Py17XNL_0600805.1;locus_tag=Py17XNL_0600805;protein_id=Py17XNL_0600805.1-p1;product=conserved rodent malaria protein, unknown function
Py17XNL_06	AUGUSTUS	exon	1105726	1106401	.	+	.	ID=Py17XNL_0600805.1-exon2;Parent=Py17XNL_0600805.1;gene_name=conserved rodent malaria protein;Name=Py17XNL_0600805.1-exon2;transcript_id=Py17XNL_0600805.1;locus_tag=Py17XNL_0600805;protein_id=Py17XNL_0600805.1-p1;product=conserved rodent malaria protein, unknown function
Py17XNL_06	AUGUSTUS	stop_codon	1105789	1105791	.	+	0	ID=Py17XNL_0600805.1-stop1;Parent=Py17XNL_0600805.1;gene_name=conserved rodent malaria protein;Name=Py17XNL_0600805.1-stop1;transcript_id=Py17XNL_0600805.1;locus_tag=Py17XNL_0600805
Py17XNL_06	AUGUSTUS	three_prime_UTR	1105792	1106401	0.15	+	.	ID=Py17XNL_0600805.1-3UTR1;Parent=Py17XNL_0600805.1;gene_name=conserved rodent malaria protein;Name=Py17XNL_0600805.1-3UTR1;transcript_id=Py17XNL_0600805.1;locus_tag=Py17XNL_0600805
Py17XNL_06	AUGUSTUS	transcription_end_site	1106401	1106401	.	+	.	ID=Py17XNL_0600805.1-tts1;Parent=Py17XNL_0600805.1;gene_name=conserved rodent malaria protein;Name=Py17XNL_0600805.1-tts1;transcript_id=Py17XNL_0600805.1;locus_tag=Py17XNL_0600805
###
Py17XNL_06	AUGUSTUS	gene	1105257	1110451	0.19	+	.	ID=Py17XNL_0600806;gene_id=Py17XNL_0600806;gene_name=Py17XNL_0600806;Name=lysophospholipase;best_match=PY17X_0626200.1-p1;query_coverage=99.0;percentage_identity=100.0;locus_tag=Py17XNL_0600806
Py17XNL_06	AUGUSTUS	mRNA	1105257	1110451	0.19	+	.	ID=Py17XNL_0600806.1;Parent=Py17XNL_0600806;gene_name=Py17XNL_0600806;Name=lysophospholipase.1;best_match=PY17X_0626200.1-p1;query_coverage=99.0;percentage_identity=100.0;transcript_id=Py17XNL_0600806.1;locus_tag=Py17XNL_0600806;protein_id=Py17XNL_0600806.1-p1;product=lysophospholipase, putative
Py17XNL_06	AUGUSTUS	transcription_start_site	1105257	1105257	.	+	.	ID=Py17XNL_0600806.1-tss1;Parent=Py17XNL_0600806.1;gene_name=lysophospholipase;Name=Py17XNL_0600806.1-tss1;transcript_id=Py17XNL_0600806.1;locus_tag=Py17XNL_0600806
Py17XNL_06	AUGUSTUS	exon	1105257	1106291	.	+	.	ID=Py17XNL_0600806.1-exon1;Parent=Py17XNL_0600806.1;gene_name=lysophospholipase;Name=Py17XNL_0600806.1-exon1;transcript_id=Py17XNL_0600806.1;locus_tag=Py17XNL_0600806;protein_id=Py17XNL_0600806.1-p1;product=lysophospholipase, putative
Py17XNL_06	AUGUSTUS	five_prime_UTR	1105257	1106291	0.29	+	.	ID=Py17XNL_0600806.1-5UTR1;Parent=Py17XNL_0600806.1;gene_name=lysophospholipase;Name=Py17XNL_0600806.1-5UTR1;transcript_id=Py17XNL_0600806.1;locus_tag=Py17XNL_0600806
Py17XNL_06	AUGUSTUS	five_prime_UTR	1107776	1107977	0.63	+	.	ID=Py17XNL_0600806.1-5UTR2;Parent=Py17XNL_0600806.1;gene_name=lysophospholipase;Name=Py17XNL_0600806.1-5UTR2;transcript_id=Py17XNL_0600806.1;locus_tag=Py17XNL_0600806
Py17XNL_06	AUGUSTUS	exon	1107776	1110451	.	+	.	ID=Py17XNL_0600806.1-exon2;Parent=Py17XNL_0600806.1;gene_name=lysophospholipase;Name=Py17XNL_0600806.1-exon2;transcript_id=Py17XNL_0600806.1;locus_tag=Py17XNL_0600806;protein_id=Py17XNL_0600806.1-p1;product=lysophospholipase, putative
Py17XNL_06	AUGUSTUS	start_codon	1107978	1107980	.	+	0	ID=Py17XNL_0600806.1-start1;Parent=Py17XNL_0600806.1;gene_name=lysophospholipase;Name=Py17XNL_0600806.1-start1;transcript_id=Py17XNL_0600806.1;locus_tag=Py17XNL_0600806
Py17XNL_06	AUGUSTUS	CDS	1107978	1109573	1	+	0	ID=Py17XNL_0600806.1-CDS1;Parent=Py17XNL_0600806.1;gene_name=lysophospholipase;Name=Py17XNL_0600806.1-p1;transcript_id=Py17XNL_0600806.1;locus_tag=Py17XNL_0600806;protein_id=Py17XNL_0600806.1-p1;product=lysophospholipase, putative
Py17XNL_06	AUGUSTUS	stop_codon	1109571	1109573	.	+	0	ID=Py17XNL_0600806.1-stop1;Parent=Py17XNL_0600806.1;gene_name=lysophospholipase;Name=Py17XNL_0600806.1-stop1;transcript_id=Py17XNL_0600806.1;locus_tag=Py17XNL_0600806
Py17XNL_06	AUGUSTUS	three_prime_UTR	1109574	1110451	0.95	+	.	ID=Py17XNL_0600806.1-3UTR1;Parent=Py17XNL_0600806.1;gene_name=lysophospholipase;Name=Py17XNL_0600806.1-3UTR1;transcript_id=Py17XNL_0600806.1;locus_tag=Py17XNL_0600806
Py17XNL_06	AUGUSTUS	transcription_end_site	1110451	1110451	.	+	.	ID=Py17XNL_0600806.1-tts1;Parent=Py17XNL_0600806.1;gene_name=lysophospholipase;Name=Py17XNL_0600806.1-tts1;transcript_id=Py17XNL_0600806.1;locus_tag=Py17XNL_0600806
###
Py17XNL_06	AUGUSTUS	gene	1110458	1112287	0.25	-	.	ID=Py17XNL_0600807;gene_id=Py17XNL_0600807;gene_name=Py17XNL_0600807;Name=tryptophan-rich protein;best_match=PY17X_0626300.1-p1;query_coverage=99.0;percentage_identity=100.0;locus_tag=Py17XNL_0600807
Py17XNL_06	AUGUSTUS	mRNA	1110458	1112287	0.25	-	.	ID=Py17XNL_0600807.1;Parent=Py17XNL_0600807;gene_name=Py17XNL_0600807;Name=tryptophan-rich protein.1;best_match=PY17X_0626300.1-p1;query_coverage=99.0;percentage_identity=100.0;transcript_id=Py17XNL_0600807.1;locus_tag=Py17XNL_0600807;protein_id=Py17XNL_0600807.1-p1;product=tryptophan-rich protein
Py17XNL_06	AUGUSTUS	transcription_end_site	1110458	1110458	.	-	.	ID=Py17XNL_0600807.1-tts1;Parent=Py17XNL_0600807.1;gene_name=tryptophan-rich protein;Name=Py17XNL_0600807.1-tts1;transcript_id=Py17XNL_0600807.1;locus_tag=Py17XNL_0600807
Py17XNL_06	AUGUSTUS	three_prime_UTR	1110458	1110649	0.95	-	.	ID=Py17XNL_0600807.1-3UTR1;Parent=Py17XNL_0600807.1;gene_name=tryptophan-rich protein;Name=Py17XNL_0600807.1-3UTR1;transcript_id=Py17XNL_0600807.1;locus_tag=Py17XNL_0600807
Py17XNL_06	AUGUSTUS	exon	1110458	1111690	.	-	.	ID=Py17XNL_0600807.1-exon1;Parent=Py17XNL_0600807.1;gene_name=tryptophan-rich protein;Name=Py17XNL_0600807.1-exon1;transcript_id=Py17XNL_0600807.1;locus_tag=Py17XNL_0600807;protein_id=Py17XNL_0600807.1-p1;product=tryptophan-rich protein
Py17XNL_06	AUGUSTUS	stop_codon	1110650	1110652	.	-	0	ID=Py17XNL_0600807.1-stop1;Parent=Py17XNL_0600807.1;gene_name=tryptophan-rich protein;Name=Py17XNL_0600807.1-stop1;transcript_id=Py17XNL_0600807.1;locus_tag=Py17XNL_0600807
Py17XNL_06	AUGUSTUS	CDS	1110650	1111690	1	-	0	ID=Py17XNL_0600807.1-CDS1;Parent=Py17XNL_0600807.1;gene_name=tryptophan-rich protein;Name=Py17XNL_0600807.1-p1;transcript_id=Py17XNL_0600807.1;locus_tag=Py17XNL_0600807;protein_id=Py17XNL_0600807.1-p1;product=tryptophan-rich protein
Py17XNL_06	AUGUSTUS	intron	1111691	1111788	1	-	.	ID=Py17XNL_0600807.1-intron1;Parent=Py17XNL_0600807.1;gene_name=tryptophan-rich protein;Name=Py17XNL_0600807.1-intron1;transcript_id=Py17XNL_0600807.1;locus_tag=Py17XNL_0600807
Py17XNL_06	AUGUSTUS	CDS	1111789	1111869	1	-	0	ID=Py17XNL_0600807.1-CDS2;Parent=Py17XNL_0600807.1;gene_name=tryptophan-rich protein;Name=Py17XNL_0600807.1-p1;transcript_id=Py17XNL_0600807.1;locus_tag=Py17XNL_0600807;protein_id=Py17XNL_0600807.1-p1;product=tryptophan-rich protein
Py17XNL_06	AUGUSTUS	exon	1111789	1111979	.	-	.	ID=Py17XNL_0600807.1-exon2;Parent=Py17XNL_0600807.1;gene_name=tryptophan-rich protein;Name=Py17XNL_0600807.1-exon2;transcript_id=Py17XNL_0600807.1;locus_tag=Py17XNL_0600807;protein_id=Py17XNL_0600807.1-p1;product=tryptophan-rich protein
Py17XNL_06	AUGUSTUS	start_codon	1111867	1111869	.	-	0	ID=Py17XNL_0600807.1-start1;Parent=Py17XNL_0600807.1;gene_name=tryptophan-rich protein;Name=Py17XNL_0600807.1-start1;transcript_id=Py17XNL_0600807.1;locus_tag=Py17XNL_0600807
Py17XNL_06	AUGUSTUS	five_prime_UTR	1111870	1111979	0.72	-	.	ID=Py17XNL_0600807.1-5UTR1;Parent=Py17XNL_0600807.1;gene_name=tryptophan-rich protein;Name=Py17XNL_0600807.1-5UTR1;transcript_id=Py17XNL_0600807.1;locus_tag=Py17XNL_0600807
Py17XNL_06	AUGUSTUS	exon	1112114	1112287	.	-	.	ID=Py17XNL_0600807.1-exon3;Parent=Py17XNL_0600807.1;gene_name=tryptophan-rich protein;Name=Py17XNL_0600807.1-exon3;transcript_id=Py17XNL_0600807.1;locus_tag=Py17XNL_0600807;protein_id=Py17XNL_0600807.1-p1;product=tryptophan-rich protein
Py17XNL_06	AUGUSTUS	five_prime_UTR	1112114	1112287	0.27	-	.	ID=Py17XNL_0600807.1-5UTR2;Parent=Py17XNL_0600807.1;gene_name=tryptophan-rich protein;Name=Py17XNL_0600807.1-5UTR2;transcript_id=Py17XNL_0600807.1;locus_tag=Py17XNL_0600807
Py17XNL_06	AUGUSTUS	transcription_start_site	1112287	1112287	.	-	.	ID=Py17XNL_0600807.1-tss1;Parent=Py17XNL_0600807.1;gene_name=tryptophan-rich protein;Name=Py17XNL_0600807.1-tss1;transcript_id=Py17XNL_0600807.1;locus_tag=Py17XNL_0600807
###
Py17XNL_06	AUGUSTUS	gene	1113767	1117621	0.06	+	.	ID=Py17XNL_0600808;gene_id=Py17XNL_0600808;gene_name=Py17XNL_0600808;Name=fam-a protein;best_match=PY17X_0626400.1-p1;query_coverage=99.0;percentage_identity=100.0;locus_tag=Py17XNL_0600808
Py17XNL_06	AUGUSTUS	mRNA	1113767	1117621	0.06	+	.	ID=Py17XNL_0600808.1;Parent=Py17XNL_0600808;gene_name=Py17XNL_0600808;Name=fam-a protein.1;best_match=PY17X_0626400.1-p1;query_coverage=99.0;percentage_identity=100.0;transcript_id=Py17XNL_0600808.1;locus_tag=Py17XNL_0600808;protein_id=Py17XNL_0600808.1-p1;product=fam-a protein
Py17XNL_06	AUGUSTUS	transcription_start_site	1113767	1113767	.	+	.	ID=Py17XNL_0600808.1-tss1;Parent=Py17XNL_0600808.1;gene_name=fam-a protein;Name=Py17XNL_0600808.1-tss1;transcript_id=Py17XNL_0600808.1;locus_tag=Py17XNL_0600808
Py17XNL_06	AUGUSTUS	exon	1113767	1114676	.	+	.	ID=Py17XNL_0600808.1-exon1;Parent=Py17XNL_0600808.1;gene_name=fam-a protein;Name=Py17XNL_0600808.1-exon1;transcript_id=Py17XNL_0600808.1;locus_tag=Py17XNL_0600808;protein_id=Py17XNL_0600808.1-p1;product=fam-a protein
Py17XNL_06	AUGUSTUS	five_prime_UTR	1113767	1114676	0.14	+	.	ID=Py17XNL_0600808.1-5UTR1;Parent=Py17XNL_0600808.1;gene_name=fam-a protein;Name=Py17XNL_0600808.1-5UTR1;transcript_id=Py17XNL_0600808.1;locus_tag=Py17XNL_0600808
Py17XNL_06	AUGUSTUS	five_prime_UTR	1115467	1115600	0.67	+	.	ID=Py17XNL_0600808.1-5UTR2;Parent=Py17XNL_0600808.1;gene_name=fam-a protein;Name=Py17XNL_0600808.1-5UTR2;transcript_id=Py17XNL_0600808.1;locus_tag=Py17XNL_0600808
Py17XNL_06	AUGUSTUS	exon	1115467	1115761	.	+	.	ID=Py17XNL_0600808.1-exon2;Parent=Py17XNL_0600808.1;gene_name=fam-a protein;Name=Py17XNL_0600808.1-exon2;transcript_id=Py17XNL_0600808.1;locus_tag=Py17XNL_0600808;protein_id=Py17XNL_0600808.1-p1;product=fam-a protein
Py17XNL_06	AUGUSTUS	start_codon	1115601	1115603	.	+	0	ID=Py17XNL_0600808.1-start1;Parent=Py17XNL_0600808.1;gene_name=fam-a protein;Name=Py17XNL_0600808.1-start1;transcript_id=Py17XNL_0600808.1;locus_tag=Py17XNL_0600808
Py17XNL_06	AUGUSTUS	CDS	1115601	1115761	1	+	0	ID=Py17XNL_0600808.1-CDS1;Parent=Py17XNL_0600808.1;gene_name=fam-a protein;Name=Py17XNL_0600808.1-p1;transcript_id=Py17XNL_0600808.1;locus_tag=Py17XNL_0600808;protein_id=Py17XNL_0600808.1-p1;product=fam-a protein
Py17XNL_06	AUGUSTUS	intron	1115762	1115941	1	+	.	ID=Py17XNL_0600808.1-intron1;Parent=Py17XNL_0600808.1;gene_name=fam-a protein;Name=Py17XNL_0600808.1-intron1;transcript_id=Py17XNL_0600808.1;locus_tag=Py17XNL_0600808
Py17XNL_06	AUGUSTUS	exon	1115942	1116194	.	+	.	ID=Py17XNL_0600808.1-exon3;Parent=Py17XNL_0600808.1;gene_name=fam-a protein;Name=Py17XNL_0600808.1-exon3;transcript_id=Py17XNL_0600808.1;locus_tag=Py17XNL_0600808;protein_id=Py17XNL_0600808.1-p1;product=fam-a protein
Py17XNL_06	AUGUSTUS	CDS	1115942	1116194	1	+	1	ID=Py17XNL_0600808.1-CDS2;Parent=Py17XNL_0600808.1;gene_name=fam-a protein;Name=Py17XNL_0600808.1-p1;transcript_id=Py17XNL_0600808.1;locus_tag=Py17XNL_0600808;protein_id=Py17XNL_0600808.1-p1;product=fam-a protein
Py17XNL_06	AUGUSTUS	intron	1116195	1116286	1	+	.	ID=Py17XNL_0600808.1-intron2;Parent=Py17XNL_0600808.1;gene_name=fam-a protein;Name=Py17XNL_0600808.1-intron2;transcript_id=Py17XNL_0600808.1;locus_tag=Py17XNL_0600808
Py17XNL_06	AUGUSTUS	exon	1116287	1116356	.	+	.	ID=Py17XNL_0600808.1-exon4;Parent=Py17XNL_0600808.1;gene_name=fam-a protein;Name=Py17XNL_0600808.1-exon4;transcript_id=Py17XNL_0600808.1;locus_tag=Py17XNL_0600808;protein_id=Py17XNL_0600808.1-p1;product=fam-a protein
Py17XNL_06	AUGUSTUS	CDS	1116287	1116356	1	+	0	ID=Py17XNL_0600808.1-CDS3;Parent=Py17XNL_0600808.1;gene_name=fam-a protein;Name=Py17XNL_0600808.1-p1;transcript_id=Py17XNL_0600808.1;locus_tag=Py17XNL_0600808;protein_id=Py17XNL_0600808.1-p1;product=fam-a protein
Py17XNL_06	AUGUSTUS	intron	1116357	1116520	1	+	.	ID=Py17XNL_0600808.1-intron3;Parent=Py17XNL_0600808.1;gene_name=fam-a protein;Name=Py17XNL_0600808.1-intron3;transcript_id=Py17XNL_0600808.1;locus_tag=Py17XNL_0600808
Py17XNL_06	AUGUSTUS	exon	1116521	1116630	.	+	.	ID=Py17XNL_0600808.1-exon5;Parent=Py17XNL_0600808.1;gene_name=fam-a protein;Name=Py17XNL_0600808.1-exon5;transcript_id=Py17XNL_0600808.1;locus_tag=Py17XNL_0600808;protein_id=Py17XNL_0600808.1-p1;product=fam-a protein
Py17XNL_06	AUGUSTUS	CDS	1116521	1116630	1	+	2	ID=Py17XNL_0600808.1-CDS4;Parent=Py17XNL_0600808.1;gene_name=fam-a protein;Name=Py17XNL_0600808.1-p1;transcript_id=Py17XNL_0600808.1;locus_tag=Py17XNL_0600808;protein_id=Py17XNL_0600808.1-p1;product=fam-a protein
Py17XNL_06	AUGUSTUS	intron	1116631	1116743	1	+	.	ID=Py17XNL_0600808.1-intron4;Parent=Py17XNL_0600808.1;gene_name=fam-a protein;Name=Py17XNL_0600808.1-intron4;transcript_id=Py17XNL_0600808.1;locus_tag=Py17XNL_0600808
Py17XNL_06	AUGUSTUS	exon	1116744	1116977	.	+	.	ID=Py17XNL_0600808.1-exon6;Parent=Py17XNL_0600808.1;gene_name=fam-a protein;Name=Py17XNL_0600808.1-exon6;transcript_id=Py17XNL_0600808.1;locus_tag=Py17XNL_0600808;protein_id=Py17XNL_0600808.1-p1;product=fam-a protein
Py17XNL_06	AUGUSTUS	CDS	1116744	1116977	1	+	0	ID=Py17XNL_0600808.1-CDS5;Parent=Py17XNL_0600808.1;gene_name=fam-a protein;Name=Py17XNL_0600808.1-p1;transcript_id=Py17XNL_0600808.1;locus_tag=Py17XNL_0600808;protein_id=Py17XNL_0600808.1-p1;product=fam-a protein
Py17XNL_06	AUGUSTUS	intron	1116978	1117136	1	+	.	ID=Py17XNL_0600808.1-intron5;Parent=Py17XNL_0600808.1;gene_name=fam-a protein;Name=Py17XNL_0600808.1-intron5;transcript_id=Py17XNL_0600808.1;locus_tag=Py17XNL_0600808
Py17XNL_06	AUGUSTUS	CDS	1117137	1117241	1	+	0	ID=Py17XNL_0600808.1-CDS6;Parent=Py17XNL_0600808.1;gene_name=fam-a protein;Name=Py17XNL_0600808.1-p1;transcript_id=Py17XNL_0600808.1;locus_tag=Py17XNL_0600808;protein_id=Py17XNL_0600808.1-p1;product=fam-a protein
Py17XNL_06	AUGUSTUS	exon	1117137	1117621	.	+	.	ID=Py17XNL_0600808.1-exon7;Parent=Py17XNL_0600808.1;gene_name=fam-a protein;Name=Py17XNL_0600808.1-exon7;transcript_id=Py17XNL_0600808.1;locus_tag=Py17XNL_0600808;protein_id=Py17XNL_0600808.1-p1;product=fam-a protein
Py17XNL_06	AUGUSTUS	stop_codon	1117239	1117241	.	+	0	ID=Py17XNL_0600808.1-stop1;Parent=Py17XNL_0600808.1;gene_name=fam-a protein;Name=Py17XNL_0600808.1-stop1;transcript_id=Py17XNL_0600808.1;locus_tag=Py17XNL_0600808
Py17XNL_06	AUGUSTUS	three_prime_UTR	1117242	1117621	0.37	+	.	ID=Py17XNL_0600808.1-3UTR1;Parent=Py17XNL_0600808.1;gene_name=fam-a protein;Name=Py17XNL_0600808.1-3UTR1;transcript_id=Py17XNL_0600808.1;locus_tag=Py17XNL_0600808
Py17XNL_06	AUGUSTUS	transcription_end_site	1117621	1117621	.	+	.	ID=Py17XNL_0600808.1-tts1;Parent=Py17XNL_0600808.1;gene_name=fam-a protein;Name=Py17XNL_0600808.1-tts1;transcript_id=Py17XNL_0600808.1;locus_tag=Py17XNL_0600808
###
Py17XNL_06	AUGUSTUS	gene	1119078	1122177	0.02	-	.	ID=Py17XNL_0600809;gene_id=Py17XNL_0600809;gene_name=Py17XNL_0600809;Name=EPAC;best_match=PY17X_1027700.1-p1;query_coverage=64.0;percentage_identity=43.689;locus_tag=Py17XNL_0600809
Py17XNL_06	AUGUSTUS	mRNA	1119078	1122177	0.02	-	.	ID=Py17XNL_0600809.1;Parent=Py17XNL_0600809;gene_name=Py17XNL_0600809;Name=EPAC.1;best_match=PY17X_1027700.1-p1;query_coverage=64.0;percentage_identity=43.689;transcript_id=Py17XNL_0600809.1;locus_tag=Py17XNL_0600809;protein_id=Py17XNL_0600809.1-p1;product=rap guanine nucleotide exchange factor, putative
Py17XNL_06	AUGUSTUS	transcription_end_site	1119078	1119078	.	-	.	ID=Py17XNL_0600809.1-tts1;Parent=Py17XNL_0600809.1;gene_name=EPAC;Name=Py17XNL_0600809.1-tts1;transcript_id=Py17XNL_0600809.1;locus_tag=Py17XNL_0600809
Py17XNL_06	AUGUSTUS	exon	1119078	1119445	.	-	.	ID=Py17XNL_0600809.1-exon1;Parent=Py17XNL_0600809.1;gene_name=EPAC;Name=Py17XNL_0600809.1-exon1;transcript_id=Py17XNL_0600809.1;locus_tag=Py17XNL_0600809;protein_id=Py17XNL_0600809.1-p1;product=rap guanine nucleotide exchange factor, putative
Py17XNL_06	AUGUSTUS	three_prime_UTR	1119078	1119445	0.24	-	.	ID=Py17XNL_0600809.1-3UTR1;Parent=Py17XNL_0600809.1;gene_name=EPAC;Name=Py17XNL_0600809.1-3UTR1;transcript_id=Py17XNL_0600809.1;locus_tag=Py17XNL_0600809
Py17XNL_06	AUGUSTUS	three_prime_UTR	1119604	1120724	1	-	.	ID=Py17XNL_0600809.1-3UTR2;Parent=Py17XNL_0600809.1;gene_name=EPAC;Name=Py17XNL_0600809.1-3UTR2;transcript_id=Py17XNL_0600809.1;locus_tag=Py17XNL_0600809
Py17XNL_06	AUGUSTUS	exon	1119604	1121240	.	-	.	ID=Py17XNL_0600809.1-exon2;Parent=Py17XNL_0600809.1;gene_name=EPAC;Name=Py17XNL_0600809.1-exon2;transcript_id=Py17XNL_0600809.1;locus_tag=Py17XNL_0600809;protein_id=Py17XNL_0600809.1-p1;product=rap guanine nucleotide exchange factor, putative
Py17XNL_06	AUGUSTUS	stop_codon	1120725	1120727	.	-	0	ID=Py17XNL_0600809.1-stop1;Parent=Py17XNL_0600809.1;gene_name=EPAC;Name=Py17XNL_0600809.1-stop1;transcript_id=Py17XNL_0600809.1;locus_tag=Py17XNL_0600809
Py17XNL_06	AUGUSTUS	CDS	1120725	1121234	1	-	0	ID=Py17XNL_0600809.1-CDS1;Parent=Py17XNL_0600809.1;gene_name=EPAC;Name=Py17XNL_0600809.1-p1;transcript_id=Py17XNL_0600809.1;locus_tag=Py17XNL_0600809;protein_id=Py17XNL_0600809.1-p1;product=rap guanine nucleotide exchange factor, putative
Py17XNL_06	AUGUSTUS	start_codon	1121232	1121234	.	-	0	ID=Py17XNL_0600809.1-start1;Parent=Py17XNL_0600809.1;gene_name=EPAC;Name=Py17XNL_0600809.1-start1;transcript_id=Py17XNL_0600809.1;locus_tag=Py17XNL_0600809
Py17XNL_06	AUGUSTUS	five_prime_UTR	1121235	1121240	0.87	-	.	ID=Py17XNL_0600809.1-5UTR1;Parent=Py17XNL_0600809.1;gene_name=EPAC;Name=Py17XNL_0600809.1-5UTR1;transcript_id=Py17XNL_0600809.1;locus_tag=Py17XNL_0600809
Py17XNL_06	AUGUSTUS	exon	1121740	1122177	.	-	.	ID=Py17XNL_0600809.1-exon3;Parent=Py17XNL_0600809.1;gene_name=EPAC;Name=Py17XNL_0600809.1-exon3;transcript_id=Py17XNL_0600809.1;locus_tag=Py17XNL_0600809;protein_id=Py17XNL_0600809.1-p1;product=rap guanine nucleotide exchange factor, putative
Py17XNL_06	AUGUSTUS	five_prime_UTR	1121740	1122177	0.23	-	.	ID=Py17XNL_0600809.1-5UTR2;Parent=Py17XNL_0600809.1;gene_name=EPAC;Name=Py17XNL_0600809.1-5UTR2;transcript_id=Py17XNL_0600809.1;locus_tag=Py17XNL_0600809
Py17XNL_06	AUGUSTUS	transcription_start_site	1122177	1122177	.	-	.	ID=Py17XNL_0600809.1-tss1;Parent=Py17XNL_0600809.1;gene_name=EPAC;Name=Py17XNL_0600809.1-tss1;transcript_id=Py17XNL_0600809.1;locus_tag=Py17XNL_0600809
###
Py17XNL_06	AUGUSTUS	gene	1125088	1127817	0.19	-	.	ID=Py17XNL_0600810;gene_id=Py17XNL_0600810;gene_name=Py17XNL_0600810;Name=fam-a protein;best_match=PY17X_0626600.1-p1;query_coverage=99.0;percentage_identity=97.096;locus_tag=Py17XNL_0600810
Py17XNL_06	AUGUSTUS	mRNA	1125088	1127817	0.19	-	.	ID=Py17XNL_0600810.1;Parent=Py17XNL_0600810;gene_name=Py17XNL_0600810;Name=fam-a protein.1;best_match=PY17X_0626600.1-p1;query_coverage=99.0;percentage_identity=97.096;transcript_id=Py17XNL_0600810.1;locus_tag=Py17XNL_0600810;protein_id=Py17XNL_0600810.1-p1;product=fam-a protein
Py17XNL_06	AUGUSTUS	transcription_end_site	1125088	1125088	.	-	.	ID=Py17XNL_0600810.1-tts1;Parent=Py17XNL_0600810.1;gene_name=fam-a protein;Name=Py17XNL_0600810.1-tts1;transcript_id=Py17XNL_0600810.1;locus_tag=Py17XNL_0600810
Py17XNL_06	AUGUSTUS	three_prime_UTR	1125088	1125186	0.23	-	.	ID=Py17XNL_0600810.1-3UTR1;Parent=Py17XNL_0600810.1;gene_name=fam-a protein;Name=Py17XNL_0600810.1-3UTR1;transcript_id=Py17XNL_0600810.1;locus_tag=Py17XNL_0600810
Py17XNL_06	AUGUSTUS	exon	1125088	1125291	.	-	.	ID=Py17XNL_0600810.1-exon1;Parent=Py17XNL_0600810.1;gene_name=fam-a protein;Name=Py17XNL_0600810.1-exon1;transcript_id=Py17XNL_0600810.1;locus_tag=Py17XNL_0600810;protein_id=Py17XNL_0600810.1-p1;product=fam-a protein
Py17XNL_06	AUGUSTUS	stop_codon	1125187	1125189	.	-	0	ID=Py17XNL_0600810.1-stop1;Parent=Py17XNL_0600810.1;gene_name=fam-a protein;Name=Py17XNL_0600810.1-stop1;transcript_id=Py17XNL_0600810.1;locus_tag=Py17XNL_0600810
Py17XNL_06	AUGUSTUS	CDS	1125187	1125291	1	-	0	ID=Py17XNL_0600810.1-CDS1;Parent=Py17XNL_0600810.1;gene_name=fam-a protein;Name=Py17XNL_0600810.1-p1;transcript_id=Py17XNL_0600810.1;locus_tag=Py17XNL_0600810;protein_id=Py17XNL_0600810.1-p1;product=fam-a protein
Py17XNL_06	AUGUSTUS	intron	1125292	1125495	1	-	.	ID=Py17XNL_0600810.1-intron1;Parent=Py17XNL_0600810.1;gene_name=fam-a protein;Name=Py17XNL_0600810.1-intron1;transcript_id=Py17XNL_0600810.1;locus_tag=Py17XNL_0600810
Py17XNL_06	AUGUSTUS	exon	1125496	1125729	.	-	.	ID=Py17XNL_0600810.1-exon2;Parent=Py17XNL_0600810.1;gene_name=fam-a protein;Name=Py17XNL_0600810.1-exon2;transcript_id=Py17XNL_0600810.1;locus_tag=Py17XNL_0600810;protein_id=Py17XNL_0600810.1-p1;product=fam-a protein
Py17XNL_06	AUGUSTUS	CDS	1125496	1125729	1	-	0	ID=Py17XNL_0600810.1-CDS2;Parent=Py17XNL_0600810.1;gene_name=fam-a protein;Name=Py17XNL_0600810.1-p1;transcript_id=Py17XNL_0600810.1;locus_tag=Py17XNL_0600810;protein_id=Py17XNL_0600810.1-p1;product=fam-a protein
Py17XNL_06	AUGUSTUS	intron	1125730	1125823	1	-	.	ID=Py17XNL_0600810.1-intron2;Parent=Py17XNL_0600810.1;gene_name=fam-a protein;Name=Py17XNL_0600810.1-intron2;transcript_id=Py17XNL_0600810.1;locus_tag=Py17XNL_0600810
Py17XNL_06	AUGUSTUS	exon	1125824	1125933	.	-	.	ID=Py17XNL_0600810.1-exon3;Parent=Py17XNL_0600810.1;gene_name=fam-a protein;Name=Py17XNL_0600810.1-exon3;transcript_id=Py17XNL_0600810.1;locus_tag=Py17XNL_0600810;protein_id=Py17XNL_0600810.1-p1;product=fam-a protein
Py17XNL_06	AUGUSTUS	CDS	1125824	1125933	1	-	2	ID=Py17XNL_0600810.1-CDS3;Parent=Py17XNL_0600810.1;gene_name=fam-a protein;Name=Py17XNL_0600810.1-p1;transcript_id=Py17XNL_0600810.1;locus_tag=Py17XNL_0600810;protein_id=Py17XNL_0600810.1-p1;product=fam-a protein
Py17XNL_06	AUGUSTUS	intron	1125934	1126099	1	-	.	ID=Py17XNL_0600810.1-intron3;Parent=Py17XNL_0600810.1;gene_name=fam-a protein;Name=Py17XNL_0600810.1-intron3;transcript_id=Py17XNL_0600810.1;locus_tag=Py17XNL_0600810
Py17XNL_06	AUGUSTUS	exon	1126100	1126169	.	-	.	ID=Py17XNL_0600810.1-exon4;Parent=Py17XNL_0600810.1;gene_name=fam-a protein;Name=Py17XNL_0600810.1-exon4;transcript_id=Py17XNL_0600810.1;locus_tag=Py17XNL_0600810;protein_id=Py17XNL_0600810.1-p1;product=fam-a protein
Py17XNL_06	AUGUSTUS	CDS	1126100	1126169	1	-	0	ID=Py17XNL_0600810.1-CDS4;Parent=Py17XNL_0600810.1;gene_name=fam-a protein;Name=Py17XNL_0600810.1-p1;transcript_id=Py17XNL_0600810.1;locus_tag=Py17XNL_0600810;protein_id=Py17XNL_0600810.1-p1;product=fam-a protein
Py17XNL_06	AUGUSTUS	intron	1126170	1126263	1	-	.	ID=Py17XNL_0600810.1-intron4;Parent=Py17XNL_0600810.1;gene_name=fam-a protein;Name=Py17XNL_0600810.1-intron4;transcript_id=Py17XNL_0600810.1;locus_tag=Py17XNL_0600810
Py17XNL_06	AUGUSTUS	exon	1126264	1126519	.	-	.	ID=Py17XNL_0600810.1-exon5;Parent=Py17XNL_0600810.1;gene_name=fam-a protein;Name=Py17XNL_0600810.1-exon5;transcript_id=Py17XNL_0600810.1;locus_tag=Py17XNL_0600810;protein_id=Py17XNL_0600810.1-p1;product=fam-a protein
Py17XNL_06	AUGUSTUS	CDS	1126264	1126519	1	-	1	ID=Py17XNL_0600810.1-CDS5;Parent=Py17XNL_0600810.1;gene_name=fam-a protein;Name=Py17XNL_0600810.1-p1;transcript_id=Py17XNL_0600810.1;locus_tag=Py17XNL_0600810;protein_id=Py17XNL_0600810.1-p1;product=fam-a protein
Py17XNL_06	AUGUSTUS	intron	1126520	1126648	1	-	.	ID=Py17XNL_0600810.1-intron5;Parent=Py17XNL_0600810.1;gene_name=fam-a protein;Name=Py17XNL_0600810.1-intron5;transcript_id=Py17XNL_0600810.1;locus_tag=Py17XNL_0600810
Py17XNL_06	AUGUSTUS	CDS	1126649	1127529	1	-	0	ID=Py17XNL_0600810.1-CDS6;Parent=Py17XNL_0600810.1;gene_name=fam-a protein;Name=Py17XNL_0600810.1-p1;transcript_id=Py17XNL_0600810.1;locus_tag=Py17XNL_0600810;protein_id=Py17XNL_0600810.1-p1;product=fam-a protein
Py17XNL_06	AUGUSTUS	exon	1126649	1127817	.	-	.	ID=Py17XNL_0600810.1-exon6;Parent=Py17XNL_0600810.1;gene_name=fam-a protein;Name=Py17XNL_0600810.1-exon6;transcript_id=Py17XNL_0600810.1;locus_tag=Py17XNL_0600810;protein_id=Py17XNL_0600810.1-p1;product=fam-a protein
Py17XNL_06	AUGUSTUS	start_codon	1127527	1127529	.	-	0	ID=Py17XNL_0600810.1-start1;Parent=Py17XNL_0600810.1;gene_name=fam-a protein;Name=Py17XNL_0600810.1-start1;transcript_id=Py17XNL_0600810.1;locus_tag=Py17XNL_0600810
Py17XNL_06	AUGUSTUS	five_prime_UTR	1127530	1127817	0.63	-	.	ID=Py17XNL_0600810.1-5UTR1;Parent=Py17XNL_0600810.1;gene_name=fam-a protein;Name=Py17XNL_0600810.1-5UTR1;transcript_id=Py17XNL_0600810.1;locus_tag=Py17XNL_0600810
Py17XNL_06	AUGUSTUS	transcription_start_site	1127817	1127817	.	-	.	ID=Py17XNL_0600810.1-tss1;Parent=Py17XNL_0600810.1;gene_name=fam-a protein;Name=Py17XNL_0600810.1-tss1;transcript_id=Py17XNL_0600810.1;locus_tag=Py17XNL_0600810
###
Py17XNL_06	AUGUSTUS	gene	1131387	1132881	0.06	+	.	ID=Py17XNL_0600811;gene_id=Py17XNL_0600811;gene_name=Py17XNL_0600811;Name=PIR protein;best_match=PY17X_0840500.1-p1;query_coverage=99.0;percentage_identity=54.799;locus_tag=Py17XNL_0600811
Py17XNL_06	AUGUSTUS	mRNA	1131387	1132881	0.06	+	.	ID=Py17XNL_0600811.1;Parent=Py17XNL_0600811;gene_name=Py17XNL_0600811;Name=PIR protein.1;best_match=PY17X_0840500.1-p1;query_coverage=99.0;percentage_identity=54.799;transcript_id=Py17XNL_0600811.1;locus_tag=Py17XNL_0600811;protein_id=Py17XNL_0600811.1-p1;product=PIR protein
Py17XNL_06	AUGUSTUS	transcription_start_site	1131387	1131387	.	+	.	ID=Py17XNL_0600811.1-tss1;Parent=Py17XNL_0600811.1;gene_name=PIR protein;Name=Py17XNL_0600811.1-tss1;transcript_id=Py17XNL_0600811.1;locus_tag=Py17XNL_0600811
Py17XNL_06	AUGUSTUS	five_prime_UTR	1131387	1131411	0.21	+	.	ID=Py17XNL_0600811.1-5UTR1;Parent=Py17XNL_0600811.1;gene_name=PIR protein;Name=Py17XNL_0600811.1-5UTR1;transcript_id=Py17XNL_0600811.1;locus_tag=Py17XNL_0600811
Py17XNL_06	AUGUSTUS	exon	1131387	1131426	.	+	.	ID=Py17XNL_0600811.1-exon1;Parent=Py17XNL_0600811.1;gene_name=PIR protein;Name=Py17XNL_0600811.1-exon1;transcript_id=Py17XNL_0600811.1;locus_tag=Py17XNL_0600811;protein_id=Py17XNL_0600811.1-p1;product=PIR protein
Py17XNL_06	AUGUSTUS	start_codon	1131412	1131414	.	+	0	ID=Py17XNL_0600811.1-start1;Parent=Py17XNL_0600811.1;gene_name=PIR protein;Name=Py17XNL_0600811.1-start1;transcript_id=Py17XNL_0600811.1;locus_tag=Py17XNL_0600811
Py17XNL_06	AUGUSTUS	CDS	1131412	1131426	1	+	0	ID=Py17XNL_0600811.1-CDS1;Parent=Py17XNL_0600811.1;gene_name=PIR protein;Name=Py17XNL_0600811.1-p1;transcript_id=Py17XNL_0600811.1;locus_tag=Py17XNL_0600811;protein_id=Py17XNL_0600811.1-p1;product=PIR protein
Py17XNL_06	AUGUSTUS	intron	1131427	1131563	1	+	.	ID=Py17XNL_0600811.1-intron1;Parent=Py17XNL_0600811.1;gene_name=PIR protein;Name=Py17XNL_0600811.1-intron1;transcript_id=Py17XNL_0600811.1;locus_tag=Py17XNL_0600811
Py17XNL_06	AUGUSTUS	exon	1131564	1132386	.	+	.	ID=Py17XNL_0600811.1-exon2;Parent=Py17XNL_0600811.1;gene_name=PIR protein;Name=Py17XNL_0600811.1-exon2;transcript_id=Py17XNL_0600811.1;locus_tag=Py17XNL_0600811;protein_id=Py17XNL_0600811.1-p1;product=PIR protein
Py17XNL_06	AUGUSTUS	CDS	1131564	1132386	1	+	0	ID=Py17XNL_0600811.1-CDS2;Parent=Py17XNL_0600811.1;gene_name=PIR protein;Name=Py17XNL_0600811.1-p1;transcript_id=Py17XNL_0600811.1;locus_tag=Py17XNL_0600811;protein_id=Py17XNL_0600811.1-p1;product=PIR protein
Py17XNL_06	AUGUSTUS	intron	1132387	1132451	1	+	.	ID=Py17XNL_0600811.1-intron2;Parent=Py17XNL_0600811.1;gene_name=PIR protein;Name=Py17XNL_0600811.1-intron2;transcript_id=Py17XNL_0600811.1;locus_tag=Py17XNL_0600811
Py17XNL_06	AUGUSTUS	exon	1132452	1132465	.	+	.	ID=Py17XNL_0600811.1-exon3;Parent=Py17XNL_0600811.1;gene_name=PIR protein;Name=Py17XNL_0600811.1-exon3;transcript_id=Py17XNL_0600811.1;locus_tag=Py17XNL_0600811;protein_id=Py17XNL_0600811.1-p1;product=PIR protein
Py17XNL_06	AUGUSTUS	CDS	1132452	1132465	1	+	2	ID=Py17XNL_0600811.1-CDS3;Parent=Py17XNL_0600811.1;gene_name=PIR protein;Name=Py17XNL_0600811.1-p1;transcript_id=Py17XNL_0600811.1;locus_tag=Py17XNL_0600811;protein_id=Py17XNL_0600811.1-p1;product=PIR protein
Py17XNL_06	AUGUSTUS	intron	1132466	1132550	1	+	.	ID=Py17XNL_0600811.1-intron3;Parent=Py17XNL_0600811.1;gene_name=PIR protein;Name=Py17XNL_0600811.1-intron3;transcript_id=Py17XNL_0600811.1;locus_tag=Py17XNL_0600811
Py17XNL_06	AUGUSTUS	CDS	1132551	1132616	1	+	0	ID=Py17XNL_0600811.1-CDS4;Parent=Py17XNL_0600811.1;gene_name=PIR protein;Name=Py17XNL_0600811.1-p1;transcript_id=Py17XNL_0600811.1;locus_tag=Py17XNL_0600811;protein_id=Py17XNL_0600811.1-p1;product=PIR protein
Py17XNL_06	AUGUSTUS	exon	1132551	1132881	.	+	.	ID=Py17XNL_0600811.1-exon4;Parent=Py17XNL_0600811.1;gene_name=PIR protein;Name=Py17XNL_0600811.1-exon4;transcript_id=Py17XNL_0600811.1;locus_tag=Py17XNL_0600811;protein_id=Py17XNL_0600811.1-p1;product=PIR protein
Py17XNL_06	AUGUSTUS	stop_codon	1132614	1132616	.	+	0	ID=Py17XNL_0600811.1-stop1;Parent=Py17XNL_0600811.1;gene_name=PIR protein;Name=Py17XNL_0600811.1-stop1;transcript_id=Py17XNL_0600811.1;locus_tag=Py17XNL_0600811
Py17XNL_06	AUGUSTUS	three_prime_UTR	1132617	1132881	0.43	+	.	ID=Py17XNL_0600811.1-3UTR1;Parent=Py17XNL_0600811.1;gene_name=PIR protein;Name=Py17XNL_0600811.1-3UTR1;transcript_id=Py17XNL_0600811.1;locus_tag=Py17XNL_0600811
Py17XNL_06	AUGUSTUS	transcription_end_site	1132881	1132881	.	+	.	ID=Py17XNL_0600811.1-tts1;Parent=Py17XNL_0600811.1;gene_name=PIR protein;Name=Py17XNL_0600811.1-tts1;transcript_id=Py17XNL_0600811.1;locus_tag=Py17XNL_0600811
###
Py17XNL_06	AUGUSTUS	gene	1135017	1136711	0.12	+	.	ID=Py17XNL_0600812;gene_id=Py17XNL_0600812;gene_name=Py17XNL_0600812;Name=PIR protein;best_match=PY17X_0626800.1-p1;query_coverage=99.0;percentage_identity=100.0;locus_tag=Py17XNL_0600812
Py17XNL_06	AUGUSTUS	mRNA	1135017	1136711	0.12	+	.	ID=Py17XNL_0600812.1;Parent=Py17XNL_0600812;gene_name=Py17XNL_0600812;Name=PIR protein.1;best_match=PY17X_0626800.1-p1;query_coverage=99.0;percentage_identity=100.0;transcript_id=Py17XNL_0600812.1;locus_tag=Py17XNL_0600812;protein_id=Py17XNL_0600812.1-p1;product=PIR protein
Py17XNL_06	AUGUSTUS	transcription_start_site	1135017	1135017	.	+	.	ID=Py17XNL_0600812.1-tss1;Parent=Py17XNL_0600812.1;gene_name=PIR protein;Name=Py17XNL_0600812.1-tss1;transcript_id=Py17XNL_0600812.1;locus_tag=Py17XNL_0600812
Py17XNL_06	AUGUSTUS	exon	1135017	1135256	.	+	.	ID=Py17XNL_0600812.1-exon1;Parent=Py17XNL_0600812.1;gene_name=PIR protein;Name=Py17XNL_0600812.1-exon1;transcript_id=Py17XNL_0600812.1;locus_tag=Py17XNL_0600812;protein_id=Py17XNL_0600812.1-p1;product=PIR protein
Py17XNL_06	AUGUSTUS	five_prime_UTR	1135017	1135256	0.31	+	.	ID=Py17XNL_0600812.1-5UTR1;Parent=Py17XNL_0600812.1;gene_name=PIR protein;Name=Py17XNL_0600812.1-5UTR1;transcript_id=Py17XNL_0600812.1;locus_tag=Py17XNL_0600812
Py17XNL_06	AUGUSTUS	five_prime_UTR	1135393	1135493	0.99	+	.	ID=Py17XNL_0600812.1-5UTR2;Parent=Py17XNL_0600812.1;gene_name=PIR protein;Name=Py17XNL_0600812.1-5UTR2;transcript_id=Py17XNL_0600812.1;locus_tag=Py17XNL_0600812
Py17XNL_06	AUGUSTUS	exon	1135393	1135508	.	+	.	ID=Py17XNL_0600812.1-exon2;Parent=Py17XNL_0600812.1;gene_name=PIR protein;Name=Py17XNL_0600812.1-exon2;transcript_id=Py17XNL_0600812.1;locus_tag=Py17XNL_0600812;protein_id=Py17XNL_0600812.1-p1;product=PIR protein
Py17XNL_06	AUGUSTUS	start_codon	1135494	1135496	.	+	0	ID=Py17XNL_0600812.1-start1;Parent=Py17XNL_0600812.1;gene_name=PIR protein;Name=Py17XNL_0600812.1-start1;transcript_id=Py17XNL_0600812.1;locus_tag=Py17XNL_0600812
Py17XNL_06	AUGUSTUS	CDS	1135494	1135508	0.99	+	0	ID=Py17XNL_0600812.1-CDS1;Parent=Py17XNL_0600812.1;gene_name=PIR protein;Name=Py17XNL_0600812.1-p1;transcript_id=Py17XNL_0600812.1;locus_tag=Py17XNL_0600812;protein_id=Py17XNL_0600812.1-p1;product=PIR protein
Py17XNL_06	AUGUSTUS	intron	1135509	1135616	0.99	+	.	ID=Py17XNL_0600812.1-intron1;Parent=Py17XNL_0600812.1;gene_name=PIR protein;Name=Py17XNL_0600812.1-intron1;transcript_id=Py17XNL_0600812.1;locus_tag=Py17XNL_0600812
Py17XNL_06	AUGUSTUS	exon	1135617	1136405	.	+	.	ID=Py17XNL_0600812.1-exon3;Parent=Py17XNL_0600812.1;gene_name=PIR protein;Name=Py17XNL_0600812.1-exon3;transcript_id=Py17XNL_0600812.1;locus_tag=Py17XNL_0600812;protein_id=Py17XNL_0600812.1-p1;product=PIR protein
Py17XNL_06	AUGUSTUS	CDS	1135617	1136405	1	+	0	ID=Py17XNL_0600812.1-CDS2;Parent=Py17XNL_0600812.1;gene_name=PIR protein;Name=Py17XNL_0600812.1-p1;transcript_id=Py17XNL_0600812.1;locus_tag=Py17XNL_0600812;protein_id=Py17XNL_0600812.1-p1;product=PIR protein
Py17XNL_06	AUGUSTUS	intron	1136406	1136491	1	+	.	ID=Py17XNL_0600812.1-intron2;Parent=Py17XNL_0600812.1;gene_name=PIR protein;Name=Py17XNL_0600812.1-intron2;transcript_id=Py17XNL_0600812.1;locus_tag=Py17XNL_0600812
Py17XNL_06	AUGUSTUS	CDS	1136492	1136578	1	+	0	ID=Py17XNL_0600812.1-CDS3;Parent=Py17XNL_0600812.1;gene_name=PIR protein;Name=Py17XNL_0600812.1-p1;transcript_id=Py17XNL_0600812.1;locus_tag=Py17XNL_0600812;protein_id=Py17XNL_0600812.1-p1;product=PIR protein
Py17XNL_06	AUGUSTUS	exon	1136492	1136711	.	+	.	ID=Py17XNL_0600812.1-exon4;Parent=Py17XNL_0600812.1;gene_name=PIR protein;Name=Py17XNL_0600812.1-exon4;transcript_id=Py17XNL_0600812.1;locus_tag=Py17XNL_0600812;protein_id=Py17XNL_0600812.1-p1;product=PIR protein
Py17XNL_06	AUGUSTUS	stop_codon	1136576	1136578	.	+	0	ID=Py17XNL_0600812.1-stop1;Parent=Py17XNL_0600812.1;gene_name=PIR protein;Name=Py17XNL_0600812.1-stop1;transcript_id=Py17XNL_0600812.1;locus_tag=Py17XNL_0600812
Py17XNL_06	AUGUSTUS	three_prime_UTR	1136579	1136711	0.36	+	.	ID=Py17XNL_0600812.1-3UTR1;Parent=Py17XNL_0600812.1;gene_name=PIR protein;Name=Py17XNL_0600812.1-3UTR1;transcript_id=Py17XNL_0600812.1;locus_tag=Py17XNL_0600812
Py17XNL_06	AUGUSTUS	transcription_end_site	1136711	1136711	.	+	.	ID=Py17XNL_0600812.1-tts1;Parent=Py17XNL_0600812.1;gene_name=PIR protein;Name=Py17XNL_0600812.1-tts1;transcript_id=Py17XNL_0600812.1;locus_tag=Py17XNL_0600812
###
Py17XNL_06	AUGUSTUS	gene	1137078	1138407	0.2	-	.	ID=Py17XNL_0600813;gene_id=Py17XNL_0600813;gene_name=Py17XNL_0600813;Name=fam-a protein;best_match=PY17X_0700017.1-p1;query_coverage=46.0;percentage_identity=86.885;locus_tag=Py17XNL_0600813
Py17XNL_06	AUGUSTUS	mRNA	1137078	1138407	0.2	-	.	ID=Py17XNL_0600813.1;Parent=Py17XNL_0600813;gene_name=Py17XNL_0600813;Name=fam-a protein.1;best_match=PY17X_0700017.1-p1;query_coverage=46.0;percentage_identity=86.885;transcript_id=Py17XNL_0600813.1;locus_tag=Py17XNL_0600813;protein_id=Py17XNL_0600813.1-p1;product=fam-a protein
Py17XNL_06	AUGUSTUS	transcription_end_site	1137078	1137078	.	-	.	ID=Py17XNL_0600813.1-tts1;Parent=Py17XNL_0600813.1;gene_name=fam-a protein;Name=Py17XNL_0600813.1-tts1;transcript_id=Py17XNL_0600813.1;locus_tag=Py17XNL_0600813
Py17XNL_06	AUGUSTUS	three_prime_UTR	1137078	1137539	0.48	-	.	ID=Py17XNL_0600813.1-3UTR1;Parent=Py17XNL_0600813.1;gene_name=fam-a protein;Name=Py17XNL_0600813.1-3UTR1;transcript_id=Py17XNL_0600813.1;locus_tag=Py17XNL_0600813
Py17XNL_06	AUGUSTUS	exon	1137078	1137635	.	-	.	ID=Py17XNL_0600813.1-exon1;Parent=Py17XNL_0600813.1;gene_name=fam-a protein;Name=Py17XNL_0600813.1-exon1;transcript_id=Py17XNL_0600813.1;locus_tag=Py17XNL_0600813;protein_id=Py17XNL_0600813.1-p1;product=fam-a protein
Py17XNL_06	AUGUSTUS	stop_codon	1137540	1137542	.	-	0	ID=Py17XNL_0600813.1-stop1;Parent=Py17XNL_0600813.1;gene_name=fam-a protein;Name=Py17XNL_0600813.1-stop1;transcript_id=Py17XNL_0600813.1;locus_tag=Py17XNL_0600813
Py17XNL_06	AUGUSTUS	CDS	1137540	1137635	1	-	0	ID=Py17XNL_0600813.1-CDS1;Parent=Py17XNL_0600813.1;gene_name=fam-a protein;Name=Py17XNL_0600813.1-p1;transcript_id=Py17XNL_0600813.1;locus_tag=Py17XNL_0600813;protein_id=Py17XNL_0600813.1-p1;product=fam-a protein
Py17XNL_06	AUGUSTUS	intron	1137636	1137771	1	-	.	ID=Py17XNL_0600813.1-intron1;Parent=Py17XNL_0600813.1;gene_name=fam-a protein;Name=Py17XNL_0600813.1-intron1;transcript_id=Py17XNL_0600813.1;locus_tag=Py17XNL_0600813
Py17XNL_06	AUGUSTUS	exon	1137772	1137997	.	-	.	ID=Py17XNL_0600813.1-exon2;Parent=Py17XNL_0600813.1;gene_name=fam-a protein;Name=Py17XNL_0600813.1-exon2;transcript_id=Py17XNL_0600813.1;locus_tag=Py17XNL_0600813;protein_id=Py17XNL_0600813.1-p1;product=fam-a protein
Py17XNL_06	AUGUSTUS	CDS	1137772	1137997	1	-	1	ID=Py17XNL_0600813.1-CDS2;Parent=Py17XNL_0600813.1;gene_name=fam-a protein;Name=Py17XNL_0600813.1-p1;transcript_id=Py17XNL_0600813.1;locus_tag=Py17XNL_0600813;protein_id=Py17XNL_0600813.1-p1;product=fam-a protein
Py17XNL_06	AUGUSTUS	intron	1137998	1138129	1	-	.	ID=Py17XNL_0600813.1-intron2;Parent=Py17XNL_0600813.1;gene_name=fam-a protein;Name=Py17XNL_0600813.1-intron2;transcript_id=Py17XNL_0600813.1;locus_tag=Py17XNL_0600813
Py17XNL_06	AUGUSTUS	CDS	1138130	1138206	0.99	-	0	ID=Py17XNL_0600813.1-CDS3;Parent=Py17XNL_0600813.1;gene_name=fam-a protein;Name=Py17XNL_0600813.1-p1;transcript_id=Py17XNL_0600813.1;locus_tag=Py17XNL_0600813;protein_id=Py17XNL_0600813.1-p1;product=fam-a protein
Py17XNL_06	AUGUSTUS	exon	1138130	1138407	.	-	.	ID=Py17XNL_0600813.1-exon3;Parent=Py17XNL_0600813.1;gene_name=fam-a protein;Name=Py17XNL_0600813.1-exon3;transcript_id=Py17XNL_0600813.1;locus_tag=Py17XNL_0600813;protein_id=Py17XNL_0600813.1-p1;product=fam-a protein
Py17XNL_06	AUGUSTUS	start_codon	1138204	1138206	.	-	0	ID=Py17XNL_0600813.1-start1;Parent=Py17XNL_0600813.1;gene_name=fam-a protein;Name=Py17XNL_0600813.1-start1;transcript_id=Py17XNL_0600813.1;locus_tag=Py17XNL_0600813
Py17XNL_06	AUGUSTUS	five_prime_UTR	1138207	1138407	0.41	-	.	ID=Py17XNL_0600813.1-5UTR1;Parent=Py17XNL_0600813.1;gene_name=fam-a protein;Name=Py17XNL_0600813.1-5UTR1;transcript_id=Py17XNL_0600813.1;locus_tag=Py17XNL_0600813
Py17XNL_06	AUGUSTUS	transcription_start_site	1138407	1138407	.	-	.	ID=Py17XNL_0600813.1-tss1;Parent=Py17XNL_0600813.1;gene_name=fam-a protein;Name=Py17XNL_0600813.1-tss1;transcript_id=Py17XNL_0600813.1;locus_tag=Py17XNL_0600813
###
Py17XNL_06	AUGUSTUS	gene	1139428	1141917	1.01	-	.	ID=Py17XNL_0600814;gene_id=Py17XNL_0600814;gene_name=Py17XNL_0600814;Name=fam-a protein;best_match=PY17X_0626900.1-p1;query_coverage=99.0;percentage_identity=100.0;locus_tag=Py17XNL_0600814
Py17XNL_06	AUGUSTUS	mRNA	1139428	1141277	0.62	-	.	ID=Py17XNL_0600814.1;Parent=Py17XNL_0600814;gene_name=Py17XNL_0600814;Name=fam-a protein.1;best_match=PY17X_0626900.1-p1;query_coverage=99.0;percentage_identity=100.0;transcript_id=Py17XNL_0600814.1;locus_tag=Py17XNL_0600814;protein_id=Py17XNL_0600814.1-p1;product=fam-a protein
Py17XNL_06	AUGUSTUS	transcription_end_site	1139428	1139428	.	-	.	ID=Py17XNL_0600814.1-tts1;Parent=Py17XNL_0600814.1;gene_name=fam-a protein;Name=Py17XNL_0600814.1-tts1;transcript_id=Py17XNL_0600814.1;locus_tag=Py17XNL_0600814
Py17XNL_06	AUGUSTUS	three_prime_UTR	1139428	1139637	0.8	-	.	ID=Py17XNL_0600814.1-3UTR1;Parent=Py17XNL_0600814.1;gene_name=fam-a protein;Name=Py17XNL_0600814.1-3UTR1;transcript_id=Py17XNL_0600814.1;locus_tag=Py17XNL_0600814
Py17XNL_06	AUGUSTUS	exon	1139428	1139712	.	-	.	ID=Py17XNL_0600814.1-exon1;Parent=Py17XNL_0600814.1;gene_name=fam-a protein;Name=Py17XNL_0600814.1-exon1;transcript_id=Py17XNL_0600814.1;locus_tag=Py17XNL_0600814;protein_id=Py17XNL_0600814.1-p1;product=fam-a protein
Py17XNL_06	AUGUSTUS	stop_codon	1139638	1139640	.	-	0	ID=Py17XNL_0600814.1-stop1;Parent=Py17XNL_0600814.1;gene_name=fam-a protein;Name=Py17XNL_0600814.1-stop1;transcript_id=Py17XNL_0600814.1;locus_tag=Py17XNL_0600814
Py17XNL_06	AUGUSTUS	CDS	1139638	1139712	1	-	0	ID=Py17XNL_0600814.1-CDS1;Parent=Py17XNL_0600814.1;gene_name=fam-a protein;Name=Py17XNL_0600814.1-p1;transcript_id=Py17XNL_0600814.1;locus_tag=Py17XNL_0600814;protein_id=Py17XNL_0600814.1-p1;product=fam-a protein
Py17XNL_06	AUGUSTUS	intron	1139713	1139854	1	-	.	ID=Py17XNL_0600814.1-intron1;Parent=Py17XNL_0600814.1;gene_name=fam-a protein;Name=Py17XNL_0600814.1-intron1;transcript_id=Py17XNL_0600814.1;locus_tag=Py17XNL_0600814
Py17XNL_06	AUGUSTUS	exon	1139855	1140082	.	-	.	ID=Py17XNL_0600814.1-exon2;Parent=Py17XNL_0600814.1;gene_name=fam-a protein;Name=Py17XNL_0600814.1-exon2;transcript_id=Py17XNL_0600814.1;locus_tag=Py17XNL_0600814;protein_id=Py17XNL_0600814.1-p1;product=fam-a protein
Py17XNL_06	AUGUSTUS	CDS	1139855	1140082	1	-	0	ID=Py17XNL_0600814.1-CDS2;Parent=Py17XNL_0600814.1;gene_name=fam-a protein;Name=Py17XNL_0600814.1-p1;transcript_id=Py17XNL_0600814.1;locus_tag=Py17XNL_0600814;protein_id=Py17XNL_0600814.1-p1;product=fam-a protein
Py17XNL_06	AUGUSTUS	intron	1140083	1140174	1	-	.	ID=Py17XNL_0600814.1-intron2;Parent=Py17XNL_0600814.1;gene_name=fam-a protein;Name=Py17XNL_0600814.1-intron2;transcript_id=Py17XNL_0600814.1;locus_tag=Py17XNL_0600814
Py17XNL_06	AUGUSTUS	exon	1140175	1140278	.	-	.	ID=Py17XNL_0600814.1-exon3;Parent=Py17XNL_0600814.1;gene_name=fam-a protein;Name=Py17XNL_0600814.1-exon3;transcript_id=Py17XNL_0600814.1;locus_tag=Py17XNL_0600814;protein_id=Py17XNL_0600814.1-p1;product=fam-a protein
Py17XNL_06	AUGUSTUS	CDS	1140175	1140278	1	-	2	ID=Py17XNL_0600814.1-CDS3;Parent=Py17XNL_0600814.1;gene_name=fam-a protein;Name=Py17XNL_0600814.1-p1;transcript_id=Py17XNL_0600814.1;locus_tag=Py17XNL_0600814;protein_id=Py17XNL_0600814.1-p1;product=fam-a protein
Py17XNL_06	AUGUSTUS	intron	1140279	1140448	1	-	.	ID=Py17XNL_0600814.1-intron3;Parent=Py17XNL_0600814.1;gene_name=fam-a protein;Name=Py17XNL_0600814.1-intron3;transcript_id=Py17XNL_0600814.1;locus_tag=Py17XNL_0600814
Py17XNL_06	AUGUSTUS	exon	1140449	1140518	.	-	.	ID=Py17XNL_0600814.1-exon4;Parent=Py17XNL_0600814.1;gene_name=fam-a protein;Name=Py17XNL_0600814.1-exon4;transcript_id=Py17XNL_0600814.1;locus_tag=Py17XNL_0600814;protein_id=Py17XNL_0600814.1-p1;product=fam-a protein
Py17XNL_06	AUGUSTUS	CDS	1140449	1140518	1	-	0	ID=Py17XNL_0600814.1-CDS4;Parent=Py17XNL_0600814.1;gene_name=fam-a protein;Name=Py17XNL_0600814.1-p1;transcript_id=Py17XNL_0600814.1;locus_tag=Py17XNL_0600814;protein_id=Py17XNL_0600814.1-p1;product=fam-a protein
Py17XNL_06	AUGUSTUS	intron	1140519	1140613	1	-	.	ID=Py17XNL_0600814.1-intron4;Parent=Py17XNL_0600814.1;gene_name=fam-a protein;Name=Py17XNL_0600814.1-intron4;transcript_id=Py17XNL_0600814.1;locus_tag=Py17XNL_0600814
Py17XNL_06	AUGUSTUS	exon	1140614	1140860	.	-	.	ID=Py17XNL_0600814.1-exon5;Parent=Py17XNL_0600814.1;gene_name=fam-a protein;Name=Py17XNL_0600814.1-exon5;transcript_id=Py17XNL_0600814.1;locus_tag=Py17XNL_0600814;protein_id=Py17XNL_0600814.1-p1;product=fam-a protein
Py17XNL_06	AUGUSTUS	CDS	1140614	1140860	1	-	1	ID=Py17XNL_0600814.1-CDS5;Parent=Py17XNL_0600814.1;gene_name=fam-a protein;Name=Py17XNL_0600814.1-p1;transcript_id=Py17XNL_0600814.1;locus_tag=Py17XNL_0600814;protein_id=Py17XNL_0600814.1-p1;product=fam-a protein
Py17XNL_06	AUGUSTUS	intron	1140861	1140992	1	-	.	ID=Py17XNL_0600814.1-intron5;Parent=Py17XNL_0600814.1;gene_name=fam-a protein;Name=Py17XNL_0600814.1-intron5;transcript_id=Py17XNL_0600814.1;locus_tag=Py17XNL_0600814
Py17XNL_06	AUGUSTUS	CDS	1140993	1141123	1	-	0	ID=Py17XNL_0600814.1-CDS6;Parent=Py17XNL_0600814.1;gene_name=fam-a protein;Name=Py17XNL_0600814.1-p1;transcript_id=Py17XNL_0600814.1;locus_tag=Py17XNL_0600814;protein_id=Py17XNL_0600814.1-p1;product=fam-a protein
Py17XNL_06	AUGUSTUS	exon	1140993	1141277	.	-	.	ID=Py17XNL_0600814.1-exon6;Parent=Py17XNL_0600814.1;gene_name=fam-a protein;Name=Py17XNL_0600814.1-exon6;transcript_id=Py17XNL_0600814.1;locus_tag=Py17XNL_0600814;protein_id=Py17XNL_0600814.1-p1;product=fam-a protein
Py17XNL_06	AUGUSTUS	start_codon	1141121	1141123	.	-	0	ID=Py17XNL_0600814.1-start1;Parent=Py17XNL_0600814.1;gene_name=fam-a protein;Name=Py17XNL_0600814.1-start1;transcript_id=Py17XNL_0600814.1;locus_tag=Py17XNL_0600814
Py17XNL_06	AUGUSTUS	five_prime_UTR	1141124	1141277	0.8	-	.	ID=Py17XNL_0600814.1-5UTR1;Parent=Py17XNL_0600814.1;gene_name=fam-a protein;Name=Py17XNL_0600814.1-5UTR1;transcript_id=Py17XNL_0600814.1;locus_tag=Py17XNL_0600814
Py17XNL_06	AUGUSTUS	transcription_start_site	1141277	1141277	.	-	.	ID=Py17XNL_0600814.1-tss1;Parent=Py17XNL_0600814.1;gene_name=fam-a protein;Name=Py17XNL_0600814.1-tss1;transcript_id=Py17XNL_0600814.1;locus_tag=Py17XNL_0600814
Py17XNL_06	AUGUSTUS	mRNA	1139428	1141917	0.39	-	.	ID=Py17XNL_0600814.2;Parent=Py17XNL_0600814;gene_name=Py17XNL_0600814;Name=fam-a protein.2;best_match=PY17X_0626900.1-p1;query_coverage=98.0;percentage_identity=99.585;transcript_id=Py17XNL_0600814.2;locus_tag=Py17XNL_0600814;protein_id=Py17XNL_0600814.2-p2;product=fam-a protein
Py17XNL_06	AUGUSTUS	transcription_end_site	1139428	1139428	.	-	.	ID=Py17XNL_0600814.2-tts1;Parent=Py17XNL_0600814.2;gene_name=fam-a protein;Name=Py17XNL_0600814.2-tts1;transcript_id=Py17XNL_0600814.2;locus_tag=Py17XNL_0600814
Py17XNL_06	AUGUSTUS	three_prime_UTR	1139428	1139637	0.87	-	.	ID=Py17XNL_0600814.2-3UTR1;Parent=Py17XNL_0600814.2;gene_name=fam-a protein;Name=Py17XNL_0600814.2-3UTR1;transcript_id=Py17XNL_0600814.2;locus_tag=Py17XNL_0600814
Py17XNL_06	AUGUSTUS	exon	1139428	1139712	.	-	.	ID=Py17XNL_0600814.2-exon1;Parent=Py17XNL_0600814.2;gene_name=fam-a protein;Name=Py17XNL_0600814.2-exon1;transcript_id=Py17XNL_0600814.2;locus_tag=Py17XNL_0600814;protein_id=Py17XNL_0600814.2-p2;product=fam-a protein
Py17XNL_06	AUGUSTUS	stop_codon	1139638	1139640	.	-	0	ID=Py17XNL_0600814.2-stop1;Parent=Py17XNL_0600814.2;gene_name=fam-a protein;Name=Py17XNL_0600814.2-stop1;transcript_id=Py17XNL_0600814.2;locus_tag=Py17XNL_0600814
Py17XNL_06	AUGUSTUS	CDS	1139638	1139712	1	-	0	ID=Py17XNL_0600814.2-CDS1;Parent=Py17XNL_0600814.2;gene_name=fam-a protein;Name=Py17XNL_0600814.2-p2;transcript_id=Py17XNL_0600814.2;locus_tag=Py17XNL_0600814;protein_id=Py17XNL_0600814.2-p2;product=fam-a protein
Py17XNL_06	AUGUSTUS	intron	1139713	1139854	1	-	.	ID=Py17XNL_0600814.2-intron1;Parent=Py17XNL_0600814.2;gene_name=fam-a protein;Name=Py17XNL_0600814.2-intron1;transcript_id=Py17XNL_0600814.2;locus_tag=Py17XNL_0600814
Py17XNL_06	AUGUSTUS	exon	1139855	1140082	.	-	.	ID=Py17XNL_0600814.2-exon2;Parent=Py17XNL_0600814.2;gene_name=fam-a protein;Name=Py17XNL_0600814.2-exon2;transcript_id=Py17XNL_0600814.2;locus_tag=Py17XNL_0600814;protein_id=Py17XNL_0600814.2-p2;product=fam-a protein
Py17XNL_06	AUGUSTUS	CDS	1139855	1140082	1	-	0	ID=Py17XNL_0600814.2-CDS2;Parent=Py17XNL_0600814.2;gene_name=fam-a protein;Name=Py17XNL_0600814.2-p2;transcript_id=Py17XNL_0600814.2;locus_tag=Py17XNL_0600814;protein_id=Py17XNL_0600814.2-p2;product=fam-a protein
Py17XNL_06	AUGUSTUS	intron	1140083	1140174	1	-	.	ID=Py17XNL_0600814.2-intron2;Parent=Py17XNL_0600814.2;gene_name=fam-a protein;Name=Py17XNL_0600814.2-intron2;transcript_id=Py17XNL_0600814.2;locus_tag=Py17XNL_0600814
Py17XNL_06	AUGUSTUS	exon	1140175	1140278	.	-	.	ID=Py17XNL_0600814.2-exon3;Parent=Py17XNL_0600814.2;gene_name=fam-a protein;Name=Py17XNL_0600814.2-exon3;transcript_id=Py17XNL_0600814.2;locus_tag=Py17XNL_0600814;protein_id=Py17XNL_0600814.2-p2;product=fam-a protein
Py17XNL_06	AUGUSTUS	CDS	1140175	1140278	1	-	2	ID=Py17XNL_0600814.2-CDS3;Parent=Py17XNL_0600814.2;gene_name=fam-a protein;Name=Py17XNL_0600814.2-p2;transcript_id=Py17XNL_0600814.2;locus_tag=Py17XNL_0600814;protein_id=Py17XNL_0600814.2-p2;product=fam-a protein
Py17XNL_06	AUGUSTUS	intron	1140279	1140448	1	-	.	ID=Py17XNL_0600814.2-intron3;Parent=Py17XNL_0600814.2;gene_name=fam-a protein;Name=Py17XNL_0600814.2-intron3;transcript_id=Py17XNL_0600814.2;locus_tag=Py17XNL_0600814
Py17XNL_06	AUGUSTUS	exon	1140449	1140518	.	-	.	ID=Py17XNL_0600814.2-exon4;Parent=Py17XNL_0600814.2;gene_name=fam-a protein;Name=Py17XNL_0600814.2-exon4;transcript_id=Py17XNL_0600814.2;locus_tag=Py17XNL_0600814;protein_id=Py17XNL_0600814.2-p2;product=fam-a protein
Py17XNL_06	AUGUSTUS	CDS	1140449	1140518	1	-	0	ID=Py17XNL_0600814.2-CDS4;Parent=Py17XNL_0600814.2;gene_name=fam-a protein;Name=Py17XNL_0600814.2-p2;transcript_id=Py17XNL_0600814.2;locus_tag=Py17XNL_0600814;protein_id=Py17XNL_0600814.2-p2;product=fam-a protein
Py17XNL_06	AUGUSTUS	intron	1140519	1140613	1	-	.	ID=Py17XNL_0600814.2-intron4;Parent=Py17XNL_0600814.2;gene_name=fam-a protein;Name=Py17XNL_0600814.2-intron4;transcript_id=Py17XNL_0600814.2;locus_tag=Py17XNL_0600814
Py17XNL_06	AUGUSTUS	CDS	1140614	1140874	0.91	-	0	ID=Py17XNL_0600814.2-CDS5;Parent=Py17XNL_0600814.2;gene_name=fam-a protein;Name=Py17XNL_0600814.2-p2;transcript_id=Py17XNL_0600814.2;locus_tag=Py17XNL_0600814;protein_id=Py17XNL_0600814.2-p2;product=fam-a protein
Py17XNL_06	AUGUSTUS	exon	1140614	1141082	.	-	.	ID=Py17XNL_0600814.2-exon5;Parent=Py17XNL_0600814.2;gene_name=fam-a protein;Name=Py17XNL_0600814.2-exon5;transcript_id=Py17XNL_0600814.2;locus_tag=Py17XNL_0600814;protein_id=Py17XNL_0600814.2-p2;product=fam-a protein
Py17XNL_06	AUGUSTUS	start_codon	1140872	1140874	.	-	0	ID=Py17XNL_0600814.2-start1;Parent=Py17XNL_0600814.2;gene_name=fam-a protein;Name=Py17XNL_0600814.2-start1;transcript_id=Py17XNL_0600814.2;locus_tag=Py17XNL_0600814
Py17XNL_06	AUGUSTUS	five_prime_UTR	1140875	1141082	0.91	-	.	ID=Py17XNL_0600814.2-5UTR1;Parent=Py17XNL_0600814.2;gene_name=fam-a protein;Name=Py17XNL_0600814.2-5UTR1;transcript_id=Py17XNL_0600814.2;locus_tag=Py17XNL_0600814
Py17XNL_06	AUGUSTUS	exon	1141699	1141917	.	-	.	ID=Py17XNL_0600814.2-exon6;Parent=Py17XNL_0600814.2;gene_name=fam-a protein;Name=Py17XNL_0600814.2-exon6;transcript_id=Py17XNL_0600814.2;locus_tag=Py17XNL_0600814;protein_id=Py17XNL_0600814.2-p2;product=fam-a protein
Py17XNL_06	AUGUSTUS	five_prime_UTR	1141699	1141917	0.44	-	.	ID=Py17XNL_0600814.2-5UTR2;Parent=Py17XNL_0600814.2;gene_name=fam-a protein;Name=Py17XNL_0600814.2-5UTR2;transcript_id=Py17XNL_0600814.2;locus_tag=Py17XNL_0600814
Py17XNL_06	AUGUSTUS	transcription_start_site	1141917	1141917	.	-	.	ID=Py17XNL_0600814.2-tss1;Parent=Py17XNL_0600814.2;gene_name=fam-a protein;Name=Py17XNL_0600814.2-tss1;transcript_id=Py17XNL_0600814.2;locus_tag=Py17XNL_0600814
###
Py17XNL_06	AUGUSTUS	gene	1144897	1146251	0.2	+	.	ID=Py17XNL_0600815;gene_id=Py17XNL_0600815;gene_name=Py17XNL_0600815;Name=PIR protein;best_match=PY17X_0627000.1-p1;query_coverage=99.0;percentage_identity=100.0;locus_tag=Py17XNL_0600815
Py17XNL_06	AUGUSTUS	mRNA	1144897	1146251	0.2	+	.	ID=Py17XNL_0600815.1;Parent=Py17XNL_0600815;gene_name=Py17XNL_0600815;Name=PIR protein.1;best_match=PY17X_0627000.1-p1;query_coverage=99.0;percentage_identity=100.0;transcript_id=Py17XNL_0600815.1;locus_tag=Py17XNL_0600815;protein_id=Py17XNL_0600815.1-p1;product=PIR protein
Py17XNL_06	AUGUSTUS	transcription_start_site	1144897	1144897	.	+	.	ID=Py17XNL_0600815.1-tss1;Parent=Py17XNL_0600815.1;gene_name=PIR protein;Name=Py17XNL_0600815.1-tss1;transcript_id=Py17XNL_0600815.1;locus_tag=Py17XNL_0600815
Py17XNL_06	AUGUSTUS	five_prime_UTR	1144897	1144966	0.67	+	.	ID=Py17XNL_0600815.1-5UTR1;Parent=Py17XNL_0600815.1;gene_name=PIR protein;Name=Py17XNL_0600815.1-5UTR1;transcript_id=Py17XNL_0600815.1;locus_tag=Py17XNL_0600815
Py17XNL_06	AUGUSTUS	exon	1144897	1144981	.	+	.	ID=Py17XNL_0600815.1-exon1;Parent=Py17XNL_0600815.1;gene_name=PIR protein;Name=Py17XNL_0600815.1-exon1;transcript_id=Py17XNL_0600815.1;locus_tag=Py17XNL_0600815;protein_id=Py17XNL_0600815.1-p1;product=PIR protein
Py17XNL_06	AUGUSTUS	start_codon	1144967	1144969	.	+	0	ID=Py17XNL_0600815.1-start1;Parent=Py17XNL_0600815.1;gene_name=PIR protein;Name=Py17XNL_0600815.1-start1;transcript_id=Py17XNL_0600815.1;locus_tag=Py17XNL_0600815
Py17XNL_06	AUGUSTUS	CDS	1144967	1144981	1	+	0	ID=Py17XNL_0600815.1-CDS1;Parent=Py17XNL_0600815.1;gene_name=PIR protein;Name=Py17XNL_0600815.1-p1;transcript_id=Py17XNL_0600815.1;locus_tag=Py17XNL_0600815;protein_id=Py17XNL_0600815.1-p1;product=PIR protein
Py17XNL_06	AUGUSTUS	intron	1144982	1145113	1	+	.	ID=Py17XNL_0600815.1-intron1;Parent=Py17XNL_0600815.1;gene_name=PIR protein;Name=Py17XNL_0600815.1-intron1;transcript_id=Py17XNL_0600815.1;locus_tag=Py17XNL_0600815
Py17XNL_06	AUGUSTUS	exon	1145114	1145863	.	+	.	ID=Py17XNL_0600815.1-exon2;Parent=Py17XNL_0600815.1;gene_name=PIR protein;Name=Py17XNL_0600815.1-exon2;transcript_id=Py17XNL_0600815.1;locus_tag=Py17XNL_0600815;protein_id=Py17XNL_0600815.1-p1;product=PIR protein
Py17XNL_06	AUGUSTUS	CDS	1145114	1145863	1	+	0	ID=Py17XNL_0600815.1-CDS2;Parent=Py17XNL_0600815.1;gene_name=PIR protein;Name=Py17XNL_0600815.1-p1;transcript_id=Py17XNL_0600815.1;locus_tag=Py17XNL_0600815;protein_id=Py17XNL_0600815.1-p1;product=PIR protein
Py17XNL_06	AUGUSTUS	intron	1145864	1145953	1	+	.	ID=Py17XNL_0600815.1-intron2;Parent=Py17XNL_0600815.1;gene_name=PIR protein;Name=Py17XNL_0600815.1-intron2;transcript_id=Py17XNL_0600815.1;locus_tag=Py17XNL_0600815
Py17XNL_06	AUGUSTUS	CDS	1145954	1146040	1	+	0	ID=Py17XNL_0600815.1-CDS3;Parent=Py17XNL_0600815.1;gene_name=PIR protein;Name=Py17XNL_0600815.1-p1;transcript_id=Py17XNL_0600815.1;locus_tag=Py17XNL_0600815;protein_id=Py17XNL_0600815.1-p1;product=PIR protein
Py17XNL_06	AUGUSTUS	exon	1145954	1146251	.	+	.	ID=Py17XNL_0600815.1-exon3;Parent=Py17XNL_0600815.1;gene_name=PIR protein;Name=Py17XNL_0600815.1-exon3;transcript_id=Py17XNL_0600815.1;locus_tag=Py17XNL_0600815;protein_id=Py17XNL_0600815.1-p1;product=PIR protein
Py17XNL_06	AUGUSTUS	stop_codon	1146038	1146040	.	+	0	ID=Py17XNL_0600815.1-stop1;Parent=Py17XNL_0600815.1;gene_name=PIR protein;Name=Py17XNL_0600815.1-stop1;transcript_id=Py17XNL_0600815.1;locus_tag=Py17XNL_0600815
Py17XNL_06	AUGUSTUS	three_prime_UTR	1146041	1146251	0.27	+	.	ID=Py17XNL_0600815.1-3UTR1;Parent=Py17XNL_0600815.1;gene_name=PIR protein;Name=Py17XNL_0600815.1-3UTR1;transcript_id=Py17XNL_0600815.1;locus_tag=Py17XNL_0600815
Py17XNL_06	AUGUSTUS	transcription_end_site	1146251	1146251	.	+	.	ID=Py17XNL_0600815.1-tts1;Parent=Py17XNL_0600815.1;gene_name=PIR protein;Name=Py17XNL_0600815.1-tts1;transcript_id=Py17XNL_0600815.1;locus_tag=Py17XNL_0600815
###
Py17XNL_06	AUGUSTUS	gene	1148237	1149611	0.09	+	.	ID=Py17XNL_0600816;gene_id=Py17XNL_0600816;gene_name=Py17XNL_0600816;Name=PIR protein;best_match=PY17X_0627100.1-p1;query_coverage=99.0;percentage_identity=100.0;locus_tag=Py17XNL_0600816
Py17XNL_06	AUGUSTUS	mRNA	1148237	1149611	0.09	+	.	ID=Py17XNL_0600816.1;Parent=Py17XNL_0600816;gene_name=Py17XNL_0600816;Name=PIR protein.1;best_match=PY17X_0627100.1-p1;query_coverage=99.0;percentage_identity=100.0;transcript_id=Py17XNL_0600816.1;locus_tag=Py17XNL_0600816;protein_id=Py17XNL_0600816.1-p1;product=PIR protein
Py17XNL_06	AUGUSTUS	transcription_start_site	1148237	1148237	.	+	.	ID=Py17XNL_0600816.1-tss1;Parent=Py17XNL_0600816.1;gene_name=PIR protein;Name=Py17XNL_0600816.1-tss1;transcript_id=Py17XNL_0600816.1;locus_tag=Py17XNL_0600816
Py17XNL_06	AUGUSTUS	five_prime_UTR	1148237	1148302	0.7	+	.	ID=Py17XNL_0600816.1-5UTR1;Parent=Py17XNL_0600816.1;gene_name=PIR protein;Name=Py17XNL_0600816.1-5UTR1;transcript_id=Py17XNL_0600816.1;locus_tag=Py17XNL_0600816
Py17XNL_06	AUGUSTUS	exon	1148237	1148320	.	+	.	ID=Py17XNL_0600816.1-exon1;Parent=Py17XNL_0600816.1;gene_name=PIR protein;Name=Py17XNL_0600816.1-exon1;transcript_id=Py17XNL_0600816.1;locus_tag=Py17XNL_0600816;protein_id=Py17XNL_0600816.1-p1;product=PIR protein
Py17XNL_06	AUGUSTUS	start_codon	1148303	1148305	.	+	0	ID=Py17XNL_0600816.1-start1;Parent=Py17XNL_0600816.1;gene_name=PIR protein;Name=Py17XNL_0600816.1-start1;transcript_id=Py17XNL_0600816.1;locus_tag=Py17XNL_0600816
Py17XNL_06	AUGUSTUS	CDS	1148303	1148320	1	+	0	ID=Py17XNL_0600816.1-CDS1;Parent=Py17XNL_0600816.1;gene_name=PIR protein;Name=Py17XNL_0600816.1-p1;transcript_id=Py17XNL_0600816.1;locus_tag=Py17XNL_0600816;protein_id=Py17XNL_0600816.1-p1;product=PIR protein
Py17XNL_06	AUGUSTUS	intron	1148321	1148445	1	+	.	ID=Py17XNL_0600816.1-intron1;Parent=Py17XNL_0600816.1;gene_name=PIR protein;Name=Py17XNL_0600816.1-intron1;transcript_id=Py17XNL_0600816.1;locus_tag=Py17XNL_0600816
Py17XNL_06	AUGUSTUS	exon	1148446	1149168	.	+	.	ID=Py17XNL_0600816.1-exon2;Parent=Py17XNL_0600816.1;gene_name=PIR protein;Name=Py17XNL_0600816.1-exon2;transcript_id=Py17XNL_0600816.1;locus_tag=Py17XNL_0600816;protein_id=Py17XNL_0600816.1-p1;product=PIR protein
Py17XNL_06	AUGUSTUS	CDS	1148446	1149168	1	+	0	ID=Py17XNL_0600816.1-CDS2;Parent=Py17XNL_0600816.1;gene_name=PIR protein;Name=Py17XNL_0600816.1-p1;transcript_id=Py17XNL_0600816.1;locus_tag=Py17XNL_0600816;protein_id=Py17XNL_0600816.1-p1;product=PIR protein
Py17XNL_06	AUGUSTUS	intron	1149169	1149272	1	+	.	ID=Py17XNL_0600816.1-intron2;Parent=Py17XNL_0600816.1;gene_name=PIR protein;Name=Py17XNL_0600816.1-intron2;transcript_id=Py17XNL_0600816.1;locus_tag=Py17XNL_0600816
Py17XNL_06	AUGUSTUS	CDS	1149273	1149359	1	+	0	ID=Py17XNL_0600816.1-CDS3;Parent=Py17XNL_0600816.1;gene_name=PIR protein;Name=Py17XNL_0600816.1-p1;transcript_id=Py17XNL_0600816.1;locus_tag=Py17XNL_0600816;protein_id=Py17XNL_0600816.1-p1;product=PIR protein
Py17XNL_06	AUGUSTUS	exon	1149273	1149611	.	+	.	ID=Py17XNL_0600816.1-exon3;Parent=Py17XNL_0600816.1;gene_name=PIR protein;Name=Py17XNL_0600816.1-exon3;transcript_id=Py17XNL_0600816.1;locus_tag=Py17XNL_0600816;protein_id=Py17XNL_0600816.1-p1;product=PIR protein
Py17XNL_06	AUGUSTUS	stop_codon	1149357	1149359	.	+	0	ID=Py17XNL_0600816.1-stop1;Parent=Py17XNL_0600816.1;gene_name=PIR protein;Name=Py17XNL_0600816.1-stop1;transcript_id=Py17XNL_0600816.1;locus_tag=Py17XNL_0600816
Py17XNL_06	AUGUSTUS	three_prime_UTR	1149360	1149611	0.13	+	.	ID=Py17XNL_0600816.1-3UTR1;Parent=Py17XNL_0600816.1;gene_name=PIR protein;Name=Py17XNL_0600816.1-3UTR1;transcript_id=Py17XNL_0600816.1;locus_tag=Py17XNL_0600816
Py17XNL_06	AUGUSTUS	transcription_end_site	1149611	1149611	.	+	.	ID=Py17XNL_0600816.1-tts1;Parent=Py17XNL_0600816.1;gene_name=PIR protein;Name=Py17XNL_0600816.1-tts1;transcript_id=Py17XNL_0600816.1;locus_tag=Py17XNL_0600816
###
Py17XNL_06	AUGUSTUS	gene	1151027	1153191	0.19	+	.	ID=Py17XNL_0600817;gene_id=Py17XNL_0600817;gene_name=Py17XNL_0600817;Name=PIR protein;best_match=PY17X_0627200.1-p1;query_coverage=99.0;percentage_identity=100.0;locus_tag=Py17XNL_0600817
Py17XNL_06	AUGUSTUS	mRNA	1151027	1153191	0.19	+	.	ID=Py17XNL_0600817.1;Parent=Py17XNL_0600817;gene_name=Py17XNL_0600817;Name=PIR protein.1;best_match=PY17X_0627200.1-p1;query_coverage=99.0;percentage_identity=100.0;transcript_id=Py17XNL_0600817.1;locus_tag=Py17XNL_0600817;protein_id=Py17XNL_0600817.1-p1;product=PIR protein
Py17XNL_06	AUGUSTUS	transcription_start_site	1151027	1151027	.	+	.	ID=Py17XNL_0600817.1-tss1;Parent=Py17XNL_0600817.1;gene_name=PIR protein;Name=Py17XNL_0600817.1-tss1;transcript_id=Py17XNL_0600817.1;locus_tag=Py17XNL_0600817
Py17XNL_06	AUGUSTUS	exon	1151027	1151231	.	+	.	ID=Py17XNL_0600817.1-exon1;Parent=Py17XNL_0600817.1;gene_name=PIR protein;Name=Py17XNL_0600817.1-exon1;transcript_id=Py17XNL_0600817.1;locus_tag=Py17XNL_0600817;protein_id=Py17XNL_0600817.1-p1;product=PIR protein
Py17XNL_06	AUGUSTUS	five_prime_UTR	1151027	1151231	0.48	+	.	ID=Py17XNL_0600817.1-5UTR1;Parent=Py17XNL_0600817.1;gene_name=PIR protein;Name=Py17XNL_0600817.1-5UTR1;transcript_id=Py17XNL_0600817.1;locus_tag=Py17XNL_0600817
Py17XNL_06	AUGUSTUS	five_prime_UTR	1151346	1151751	0.81	+	.	ID=Py17XNL_0600817.1-5UTR2;Parent=Py17XNL_0600817.1;gene_name=PIR protein;Name=Py17XNL_0600817.1-5UTR2;transcript_id=Py17XNL_0600817.1;locus_tag=Py17XNL_0600817
Py17XNL_06	AUGUSTUS	exon	1151346	1151766	.	+	.	ID=Py17XNL_0600817.1-exon2;Parent=Py17XNL_0600817.1;gene_name=PIR protein;Name=Py17XNL_0600817.1-exon2;transcript_id=Py17XNL_0600817.1;locus_tag=Py17XNL_0600817;protein_id=Py17XNL_0600817.1-p1;product=PIR protein
Py17XNL_06	AUGUSTUS	start_codon	1151752	1151754	.	+	0	ID=Py17XNL_0600817.1-start1;Parent=Py17XNL_0600817.1;gene_name=PIR protein;Name=Py17XNL_0600817.1-start1;transcript_id=Py17XNL_0600817.1;locus_tag=Py17XNL_0600817
Py17XNL_06	AUGUSTUS	CDS	1151752	1151766	1	+	0	ID=Py17XNL_0600817.1-CDS1;Parent=Py17XNL_0600817.1;gene_name=PIR protein;Name=Py17XNL_0600817.1-p1;transcript_id=Py17XNL_0600817.1;locus_tag=Py17XNL_0600817;protein_id=Py17XNL_0600817.1-p1;product=PIR protein
Py17XNL_06	AUGUSTUS	intron	1151767	1151902	1	+	.	ID=Py17XNL_0600817.1-intron1;Parent=Py17XNL_0600817.1;gene_name=PIR protein;Name=Py17XNL_0600817.1-intron1;transcript_id=Py17XNL_0600817.1;locus_tag=Py17XNL_0600817
Py17XNL_06	AUGUSTUS	exon	1151903	1152673	.	+	.	ID=Py17XNL_0600817.1-exon3;Parent=Py17XNL_0600817.1;gene_name=PIR protein;Name=Py17XNL_0600817.1-exon3;transcript_id=Py17XNL_0600817.1;locus_tag=Py17XNL_0600817;protein_id=Py17XNL_0600817.1-p1;product=PIR protein
Py17XNL_06	AUGUSTUS	CDS	1151903	1152673	1	+	0	ID=Py17XNL_0600817.1-CDS2;Parent=Py17XNL_0600817.1;gene_name=PIR protein;Name=Py17XNL_0600817.1-p1;transcript_id=Py17XNL_0600817.1;locus_tag=Py17XNL_0600817;protein_id=Py17XNL_0600817.1-p1;product=PIR protein
Py17XNL_06	AUGUSTUS	intron	1152674	1152761	1	+	.	ID=Py17XNL_0600817.1-intron2;Parent=Py17XNL_0600817.1;gene_name=PIR protein;Name=Py17XNL_0600817.1-intron2;transcript_id=Py17XNL_0600817.1;locus_tag=Py17XNL_0600817
Py17XNL_06	AUGUSTUS	CDS	1152762	1152827	1	+	0	ID=Py17XNL_0600817.1-CDS3;Parent=Py17XNL_0600817.1;gene_name=PIR protein;Name=Py17XNL_0600817.1-p1;transcript_id=Py17XNL_0600817.1;locus_tag=Py17XNL_0600817;protein_id=Py17XNL_0600817.1-p1;product=PIR protein
Py17XNL_06	AUGUSTUS	exon	1152762	1153191	.	+	.	ID=Py17XNL_0600817.1-exon4;Parent=Py17XNL_0600817.1;gene_name=PIR protein;Name=Py17XNL_0600817.1-exon4;transcript_id=Py17XNL_0600817.1;locus_tag=Py17XNL_0600817;protein_id=Py17XNL_0600817.1-p1;product=PIR protein
Py17XNL_06	AUGUSTUS	stop_codon	1152825	1152827	.	+	0	ID=Py17XNL_0600817.1-stop1;Parent=Py17XNL_0600817.1;gene_name=PIR protein;Name=Py17XNL_0600817.1-stop1;transcript_id=Py17XNL_0600817.1;locus_tag=Py17XNL_0600817
Py17XNL_06	AUGUSTUS	three_prime_UTR	1152828	1153191	0.38	+	.	ID=Py17XNL_0600817.1-3UTR1;Parent=Py17XNL_0600817.1;gene_name=PIR protein;Name=Py17XNL_0600817.1-3UTR1;transcript_id=Py17XNL_0600817.1;locus_tag=Py17XNL_0600817
Py17XNL_06	AUGUSTUS	transcription_end_site	1153191	1153191	.	+	.	ID=Py17XNL_0600817.1-tts1;Parent=Py17XNL_0600817.1;gene_name=PIR protein;Name=Py17XNL_0600817.1-tts1;transcript_id=Py17XNL_0600817.1;locus_tag=Py17XNL_0600817
###
Py17XNL_06	AUGUSTUS	gene	1155487	1157061	0.18	+	.	ID=Py17XNL_0600818;gene_id=Py17XNL_0600818;gene_name=Py17XNL_0600818;Name=PIR protein;best_match=PY17X_0627300.1-p1;query_coverage=99.0;percentage_identity=100.0;locus_tag=Py17XNL_0600818
Py17XNL_06	AUGUSTUS	mRNA	1155487	1157061	0.18	+	.	ID=Py17XNL_0600818.1;Parent=Py17XNL_0600818;gene_name=Py17XNL_0600818;Name=PIR protein.1;best_match=PY17X_0627300.1-p1;query_coverage=99.0;percentage_identity=100.0;transcript_id=Py17XNL_0600818.1;locus_tag=Py17XNL_0600818;protein_id=Py17XNL_0600818.1-p1;product=PIR protein
Py17XNL_06	AUGUSTUS	transcription_start_site	1155487	1155487	.	+	.	ID=Py17XNL_0600818.1-tss1;Parent=Py17XNL_0600818.1;gene_name=PIR protein;Name=Py17XNL_0600818.1-tss1;transcript_id=Py17XNL_0600818.1;locus_tag=Py17XNL_0600818
Py17XNL_06	AUGUSTUS	five_prime_UTR	1155487	1155624	0.41	+	.	ID=Py17XNL_0600818.1-5UTR1;Parent=Py17XNL_0600818.1;gene_name=PIR protein;Name=Py17XNL_0600818.1-5UTR1;transcript_id=Py17XNL_0600818.1;locus_tag=Py17XNL_0600818
Py17XNL_06	AUGUSTUS	exon	1155487	1155639	.	+	.	ID=Py17XNL_0600818.1-exon1;Parent=Py17XNL_0600818.1;gene_name=PIR protein;Name=Py17XNL_0600818.1-exon1;transcript_id=Py17XNL_0600818.1;locus_tag=Py17XNL_0600818;protein_id=Py17XNL_0600818.1-p1;product=PIR protein
Py17XNL_06	AUGUSTUS	start_codon	1155625	1155627	.	+	0	ID=Py17XNL_0600818.1-start1;Parent=Py17XNL_0600818.1;gene_name=PIR protein;Name=Py17XNL_0600818.1-start1;transcript_id=Py17XNL_0600818.1;locus_tag=Py17XNL_0600818
Py17XNL_06	AUGUSTUS	CDS	1155625	1155639	1	+	0	ID=Py17XNL_0600818.1-CDS1;Parent=Py17XNL_0600818.1;gene_name=PIR protein;Name=Py17XNL_0600818.1-p1;transcript_id=Py17XNL_0600818.1;locus_tag=Py17XNL_0600818;protein_id=Py17XNL_0600818.1-p1;product=PIR protein
Py17XNL_06	AUGUSTUS	intron	1155640	1155747	1	+	.	ID=Py17XNL_0600818.1-intron1;Parent=Py17XNL_0600818.1;gene_name=PIR protein;Name=Py17XNL_0600818.1-intron1;transcript_id=Py17XNL_0600818.1;locus_tag=Py17XNL_0600818
Py17XNL_06	AUGUSTUS	exon	1155748	1156524	.	+	.	ID=Py17XNL_0600818.1-exon2;Parent=Py17XNL_0600818.1;gene_name=PIR protein;Name=Py17XNL_0600818.1-exon2;transcript_id=Py17XNL_0600818.1;locus_tag=Py17XNL_0600818;protein_id=Py17XNL_0600818.1-p1;product=PIR protein
Py17XNL_06	AUGUSTUS	CDS	1155748	1156524	1	+	0	ID=Py17XNL_0600818.1-CDS2;Parent=Py17XNL_0600818.1;gene_name=PIR protein;Name=Py17XNL_0600818.1-p1;transcript_id=Py17XNL_0600818.1;locus_tag=Py17XNL_0600818;protein_id=Py17XNL_0600818.1-p1;product=PIR protein
Py17XNL_06	AUGUSTUS	intron	1156525	1156627	1	+	.	ID=Py17XNL_0600818.1-intron2;Parent=Py17XNL_0600818.1;gene_name=PIR protein;Name=Py17XNL_0600818.1-intron2;transcript_id=Py17XNL_0600818.1;locus_tag=Py17XNL_0600818
Py17XNL_06	AUGUSTUS	CDS	1156628	1156714	1	+	0	ID=Py17XNL_0600818.1-CDS3;Parent=Py17XNL_0600818.1;gene_name=PIR protein;Name=Py17XNL_0600818.1-p1;transcript_id=Py17XNL_0600818.1;locus_tag=Py17XNL_0600818;protein_id=Py17XNL_0600818.1-p1;product=PIR protein
Py17XNL_06	AUGUSTUS	exon	1156628	1157061	.	+	.	ID=Py17XNL_0600818.1-exon3;Parent=Py17XNL_0600818.1;gene_name=PIR protein;Name=Py17XNL_0600818.1-exon3;transcript_id=Py17XNL_0600818.1;locus_tag=Py17XNL_0600818;protein_id=Py17XNL_0600818.1-p1;product=PIR protein
Py17XNL_06	AUGUSTUS	stop_codon	1156712	1156714	.	+	0	ID=Py17XNL_0600818.1-stop1;Parent=Py17XNL_0600818.1;gene_name=PIR protein;Name=Py17XNL_0600818.1-stop1;transcript_id=Py17XNL_0600818.1;locus_tag=Py17XNL_0600818
Py17XNL_06	AUGUSTUS	three_prime_UTR	1156715	1157061	0.5	+	.	ID=Py17XNL_0600818.1-3UTR1;Parent=Py17XNL_0600818.1;gene_name=PIR protein;Name=Py17XNL_0600818.1-3UTR1;transcript_id=Py17XNL_0600818.1;locus_tag=Py17XNL_0600818
Py17XNL_06	AUGUSTUS	transcription_end_site	1157061	1157061	.	+	.	ID=Py17XNL_0600818.1-tts1;Parent=Py17XNL_0600818.1;gene_name=PIR protein;Name=Py17XNL_0600818.1-tts1;transcript_id=Py17XNL_0600818.1;locus_tag=Py17XNL_0600818
###
Py17XNL_06	AUGUSTUS	gene	1158857	1160731	0.16	+	.	ID=Py17XNL_0600819;gene_id=Py17XNL_0600819;gene_name=Py17XNL_0600819;Name=PIR protein;best_match=PY17X_0627400.1-p1;query_coverage=99.0;percentage_identity=100.0;locus_tag=Py17XNL_0600819
Py17XNL_06	AUGUSTUS	mRNA	1158857	1160731	0.16	+	.	ID=Py17XNL_0600819.1;Parent=Py17XNL_0600819;gene_name=Py17XNL_0600819;Name=PIR protein.1;best_match=PY17X_0627400.1-p1;query_coverage=99.0;percentage_identity=100.0;transcript_id=Py17XNL_0600819.1;locus_tag=Py17XNL_0600819;protein_id=Py17XNL_0600819.1-p1;product=PIR protein
Py17XNL_06	AUGUSTUS	transcription_start_site	1158857	1158857	.	+	.	ID=Py17XNL_0600819.1-tss1;Parent=Py17XNL_0600819.1;gene_name=PIR protein;Name=Py17XNL_0600819.1-tss1;transcript_id=Py17XNL_0600819.1;locus_tag=Py17XNL_0600819
Py17XNL_06	AUGUSTUS	exon	1158857	1159035	.	+	.	ID=Py17XNL_0600819.1-exon1;Parent=Py17XNL_0600819.1;gene_name=PIR protein;Name=Py17XNL_0600819.1-exon1;transcript_id=Py17XNL_0600819.1;locus_tag=Py17XNL_0600819;protein_id=Py17XNL_0600819.1-p1;product=PIR protein
Py17XNL_06	AUGUSTUS	five_prime_UTR	1158857	1159035	0.67	+	.	ID=Py17XNL_0600819.1-5UTR1;Parent=Py17XNL_0600819.1;gene_name=PIR protein;Name=Py17XNL_0600819.1-5UTR1;transcript_id=Py17XNL_0600819.1;locus_tag=Py17XNL_0600819
Py17XNL_06	AUGUSTUS	exon	1159148	1159271	.	+	.	ID=Py17XNL_0600819.1-exon2;Parent=Py17XNL_0600819.1;gene_name=PIR protein;Name=Py17XNL_0600819.1-exon2;transcript_id=Py17XNL_0600819.1;locus_tag=Py17XNL_0600819;protein_id=Py17XNL_0600819.1-p1;product=PIR protein
Py17XNL_06	AUGUSTUS	five_prime_UTR	1159148	1159271	1	+	.	ID=Py17XNL_0600819.1-5UTR2;Parent=Py17XNL_0600819.1;gene_name=PIR protein;Name=Py17XNL_0600819.1-5UTR2;transcript_id=Py17XNL_0600819.1;locus_tag=Py17XNL_0600819
Py17XNL_06	AUGUSTUS	five_prime_UTR	1159380	1159391	1	+	.	ID=Py17XNL_0600819.1-5UTR3;Parent=Py17XNL_0600819.1;gene_name=PIR protein;Name=Py17XNL_0600819.1-5UTR3;transcript_id=Py17XNL_0600819.1;locus_tag=Py17XNL_0600819
Py17XNL_06	AUGUSTUS	exon	1159380	1160177	.	+	.	ID=Py17XNL_0600819.1-exon3;Parent=Py17XNL_0600819.1;gene_name=PIR protein;Name=Py17XNL_0600819.1-exon3;transcript_id=Py17XNL_0600819.1;locus_tag=Py17XNL_0600819;protein_id=Py17XNL_0600819.1-p1;product=PIR protein
Py17XNL_06	AUGUSTUS	start_codon	1159392	1159394	.	+	0	ID=Py17XNL_0600819.1-start1;Parent=Py17XNL_0600819.1;gene_name=PIR protein;Name=Py17XNL_0600819.1-start1;transcript_id=Py17XNL_0600819.1;locus_tag=Py17XNL_0600819
Py17XNL_06	AUGUSTUS	CDS	1159392	1160177	1	+	0	ID=Py17XNL_0600819.1-CDS1;Parent=Py17XNL_0600819.1;gene_name=PIR protein;Name=Py17XNL_0600819.1-p1;transcript_id=Py17XNL_0600819.1;locus_tag=Py17XNL_0600819;protein_id=Py17XNL_0600819.1-p1;product=PIR protein
Py17XNL_06	AUGUSTUS	intron	1160178	1160261	1	+	.	ID=Py17XNL_0600819.1-intron1;Parent=Py17XNL_0600819.1;gene_name=PIR protein;Name=Py17XNL_0600819.1-intron1;transcript_id=Py17XNL_0600819.1;locus_tag=Py17XNL_0600819
Py17XNL_06	AUGUSTUS	CDS	1160262	1160348	1	+	0	ID=Py17XNL_0600819.1-CDS2;Parent=Py17XNL_0600819.1;gene_name=PIR protein;Name=Py17XNL_0600819.1-p1;transcript_id=Py17XNL_0600819.1;locus_tag=Py17XNL_0600819;protein_id=Py17XNL_0600819.1-p1;product=PIR protein
Py17XNL_06	AUGUSTUS	exon	1160262	1160430	.	+	.	ID=Py17XNL_0600819.1-exon4;Parent=Py17XNL_0600819.1;gene_name=PIR protein;Name=Py17XNL_0600819.1-exon4;transcript_id=Py17XNL_0600819.1;locus_tag=Py17XNL_0600819;protein_id=Py17XNL_0600819.1-p1;product=PIR protein
Py17XNL_06	AUGUSTUS	stop_codon	1160346	1160348	.	+	0	ID=Py17XNL_0600819.1-stop1;Parent=Py17XNL_0600819.1;gene_name=PIR protein;Name=Py17XNL_0600819.1-stop1;transcript_id=Py17XNL_0600819.1;locus_tag=Py17XNL_0600819
Py17XNL_06	AUGUSTUS	three_prime_UTR	1160349	1160430	1	+	.	ID=Py17XNL_0600819.1-3UTR1;Parent=Py17XNL_0600819.1;gene_name=PIR protein;Name=Py17XNL_0600819.1-3UTR1;transcript_id=Py17XNL_0600819.1;locus_tag=Py17XNL_0600819
Py17XNL_06	AUGUSTUS	exon	1160526	1160731	.	+	.	ID=Py17XNL_0600819.1-exon5;Parent=Py17XNL_0600819.1;gene_name=PIR protein;Name=Py17XNL_0600819.1-exon5;transcript_id=Py17XNL_0600819.1;locus_tag=Py17XNL_0600819;protein_id=Py17XNL_0600819.1-p1;product=PIR protein
Py17XNL_06	AUGUSTUS	three_prime_UTR	1160526	1160731	0.17	+	.	ID=Py17XNL_0600819.1-3UTR2;Parent=Py17XNL_0600819.1;gene_name=PIR protein;Name=Py17XNL_0600819.1-3UTR2;transcript_id=Py17XNL_0600819.1;locus_tag=Py17XNL_0600819
Py17XNL_06	AUGUSTUS	transcription_end_site	1160731	1160731	.	+	.	ID=Py17XNL_0600819.1-tts1;Parent=Py17XNL_0600819.1;gene_name=PIR protein;Name=Py17XNL_0600819.1-tts1;transcript_id=Py17XNL_0600819.1;locus_tag=Py17XNL_0600819
###
Py17XNL_06	AUGUSTUS	gene	1162497	1164271	0.42	+	.	ID=Py17XNL_0600820;gene_id=Py17XNL_0600820;gene_name=Py17XNL_0600820;Name=PIR protein;best_match=PY17X_0627501.1-p1;query_coverage=99.0;percentage_identity=100.0;locus_tag=Py17XNL_0600820
Py17XNL_06	AUGUSTUS	mRNA	1162497	1164271	0.42	+	.	ID=Py17XNL_0600820.1;Parent=Py17XNL_0600820;gene_name=Py17XNL_0600820;Name=PIR protein.1;best_match=PY17X_0627501.1-p1;query_coverage=99.0;percentage_identity=100.0;transcript_id=Py17XNL_0600820.1;locus_tag=Py17XNL_0600820;protein_id=Py17XNL_0600820.1-p1;product=PIR protein
Py17XNL_06	AUGUSTUS	transcription_start_site	1162497	1162497	.	+	.	ID=Py17XNL_0600820.1-tss1;Parent=Py17XNL_0600820.1;gene_name=PIR protein;Name=Py17XNL_0600820.1-tss1;transcript_id=Py17XNL_0600820.1;locus_tag=Py17XNL_0600820
Py17XNL_06	AUGUSTUS	exon	1162497	1162595	.	+	.	ID=Py17XNL_0600820.1-exon1;Parent=Py17XNL_0600820.1;gene_name=PIR protein;Name=Py17XNL_0600820.1-exon1;transcript_id=Py17XNL_0600820.1;locus_tag=Py17XNL_0600820;protein_id=Py17XNL_0600820.1-p1;product=PIR protein
Py17XNL_06	AUGUSTUS	five_prime_UTR	1162497	1162595	0.62	+	.	ID=Py17XNL_0600820.1-5UTR1;Parent=Py17XNL_0600820.1;gene_name=PIR protein;Name=Py17XNL_0600820.1-5UTR1;transcript_id=Py17XNL_0600820.1;locus_tag=Py17XNL_0600820
Py17XNL_06	AUGUSTUS	five_prime_UTR	1162717	1162734	0.99	+	.	ID=Py17XNL_0600820.1-5UTR2;Parent=Py17XNL_0600820.1;gene_name=PIR protein;Name=Py17XNL_0600820.1-5UTR2;transcript_id=Py17XNL_0600820.1;locus_tag=Py17XNL_0600820
Py17XNL_06	AUGUSTUS	exon	1162717	1163550	.	+	.	ID=Py17XNL_0600820.1-exon2;Parent=Py17XNL_0600820.1;gene_name=PIR protein;Name=Py17XNL_0600820.1-exon2;transcript_id=Py17XNL_0600820.1;locus_tag=Py17XNL_0600820;protein_id=Py17XNL_0600820.1-p1;product=PIR protein
Py17XNL_06	AUGUSTUS	start_codon	1162735	1162737	.	+	0	ID=Py17XNL_0600820.1-start1;Parent=Py17XNL_0600820.1;gene_name=PIR protein;Name=Py17XNL_0600820.1-start1;transcript_id=Py17XNL_0600820.1;locus_tag=Py17XNL_0600820
Py17XNL_06	AUGUSTUS	CDS	1162735	1163550	0.99	+	0	ID=Py17XNL_0600820.1-CDS1;Parent=Py17XNL_0600820.1;gene_name=PIR protein;Name=Py17XNL_0600820.1-p1;transcript_id=Py17XNL_0600820.1;locus_tag=Py17XNL_0600820;protein_id=Py17XNL_0600820.1-p1;product=PIR protein
Py17XNL_06	AUGUSTUS	intron	1163551	1163637	1	+	.	ID=Py17XNL_0600820.1-intron1;Parent=Py17XNL_0600820.1;gene_name=PIR protein;Name=Py17XNL_0600820.1-intron1;transcript_id=Py17XNL_0600820.1;locus_tag=Py17XNL_0600820
Py17XNL_06	AUGUSTUS	CDS	1163638	1163703	1	+	0	ID=Py17XNL_0600820.1-CDS2;Parent=Py17XNL_0600820.1;gene_name=PIR protein;Name=Py17XNL_0600820.1-p1;transcript_id=Py17XNL_0600820.1;locus_tag=Py17XNL_0600820;protein_id=Py17XNL_0600820.1-p1;product=PIR protein
Py17XNL_06	AUGUSTUS	exon	1163638	1164271	.	+	.	ID=Py17XNL_0600820.1-exon3;Parent=Py17XNL_0600820.1;gene_name=PIR protein;Name=Py17XNL_0600820.1-exon3;transcript_id=Py17XNL_0600820.1;locus_tag=Py17XNL_0600820;protein_id=Py17XNL_0600820.1-p1;product=PIR protein
Py17XNL_06	AUGUSTUS	stop_codon	1163701	1163703	.	+	0	ID=Py17XNL_0600820.1-stop1;Parent=Py17XNL_0600820.1;gene_name=PIR protein;Name=Py17XNL_0600820.1-stop1;transcript_id=Py17XNL_0600820.1;locus_tag=Py17XNL_0600820
Py17XNL_06	AUGUSTUS	three_prime_UTR	1163704	1164271	0.67	+	.	ID=Py17XNL_0600820.1-3UTR1;Parent=Py17XNL_0600820.1;gene_name=PIR protein;Name=Py17XNL_0600820.1-3UTR1;transcript_id=Py17XNL_0600820.1;locus_tag=Py17XNL_0600820
Py17XNL_06	AUGUSTUS	transcription_end_site	1164271	1164271	.	+	.	ID=Py17XNL_0600820.1-tts1;Parent=Py17XNL_0600820.1;gene_name=PIR protein;Name=Py17XNL_0600820.1-tts1;transcript_id=Py17XNL_0600820.1;locus_tag=Py17XNL_0600820
###
Py17XNL_06	AUGUSTUS	gene	1165927	1167711	0.18	+	.	ID=Py17XNL_0600821;gene_id=Py17XNL_0600821;gene_name=Py17XNL_0600821;Name=PIR protein;best_match=PY17X_0627601.1-p1;query_coverage=99.0;percentage_identity=100.0;locus_tag=Py17XNL_0600821
Py17XNL_06	AUGUSTUS	mRNA	1165927	1167711	0.18	+	.	ID=Py17XNL_0600821.1;Parent=Py17XNL_0600821;gene_name=Py17XNL_0600821;Name=PIR protein.1;best_match=PY17X_0627601.1-p1;query_coverage=99.0;percentage_identity=100.0;transcript_id=Py17XNL_0600821.1;locus_tag=Py17XNL_0600821;protein_id=Py17XNL_0600821.1-p1;product=PIR protein
Py17XNL_06	AUGUSTUS	transcription_start_site	1165927	1165927	.	+	.	ID=Py17XNL_0600821.1-tss1;Parent=Py17XNL_0600821.1;gene_name=PIR protein;Name=Py17XNL_0600821.1-tss1;transcript_id=Py17XNL_0600821.1;locus_tag=Py17XNL_0600821
Py17XNL_06	AUGUSTUS	five_prime_UTR	1165927	1166087	0.27	+	.	ID=Py17XNL_0600821.1-5UTR1;Parent=Py17XNL_0600821.1;gene_name=PIR protein;Name=Py17XNL_0600821.1-5UTR1;transcript_id=Py17XNL_0600821.1;locus_tag=Py17XNL_0600821
Py17XNL_06	AUGUSTUS	exon	1165927	1166105	.	+	.	ID=Py17XNL_0600821.1-exon1;Parent=Py17XNL_0600821.1;gene_name=PIR protein;Name=Py17XNL_0600821.1-exon1;transcript_id=Py17XNL_0600821.1;locus_tag=Py17XNL_0600821;protein_id=Py17XNL_0600821.1-p1;product=PIR protein
Py17XNL_06	AUGUSTUS	start_codon	1166088	1166090	.	+	0	ID=Py17XNL_0600821.1-start1;Parent=Py17XNL_0600821.1;gene_name=PIR protein;Name=Py17XNL_0600821.1-start1;transcript_id=Py17XNL_0600821.1;locus_tag=Py17XNL_0600821
Py17XNL_06	AUGUSTUS	CDS	1166088	1166105	1	+	0	ID=Py17XNL_0600821.1-CDS1;Parent=Py17XNL_0600821.1;gene_name=PIR protein;Name=Py17XNL_0600821.1-p1;transcript_id=Py17XNL_0600821.1;locus_tag=Py17XNL_0600821;protein_id=Py17XNL_0600821.1-p1;product=PIR protein
Py17XNL_06	AUGUSTUS	intron	1166106	1166230	1	+	.	ID=Py17XNL_0600821.1-intron1;Parent=Py17XNL_0600821.1;gene_name=PIR protein;Name=Py17XNL_0600821.1-intron1;transcript_id=Py17XNL_0600821.1;locus_tag=Py17XNL_0600821
Py17XNL_06	AUGUSTUS	exon	1166231	1167130	.	+	.	ID=Py17XNL_0600821.1-exon2;Parent=Py17XNL_0600821.1;gene_name=PIR protein;Name=Py17XNL_0600821.1-exon2;transcript_id=Py17XNL_0600821.1;locus_tag=Py17XNL_0600821;protein_id=Py17XNL_0600821.1-p1;product=PIR protein
Py17XNL_06	AUGUSTUS	CDS	1166231	1167130	1	+	0	ID=Py17XNL_0600821.1-CDS2;Parent=Py17XNL_0600821.1;gene_name=PIR protein;Name=Py17XNL_0600821.1-p1;transcript_id=Py17XNL_0600821.1;locus_tag=Py17XNL_0600821;protein_id=Py17XNL_0600821.1-p1;product=PIR protein
Py17XNL_06	AUGUSTUS	intron	1167131	1167217	1	+	.	ID=Py17XNL_0600821.1-intron2;Parent=Py17XNL_0600821.1;gene_name=PIR protein;Name=Py17XNL_0600821.1-intron2;transcript_id=Py17XNL_0600821.1;locus_tag=Py17XNL_0600821
Py17XNL_06	AUGUSTUS	CDS	1167218	1167280	1	+	0	ID=Py17XNL_0600821.1-CDS3;Parent=Py17XNL_0600821.1;gene_name=PIR protein;Name=Py17XNL_0600821.1-p1;transcript_id=Py17XNL_0600821.1;locus_tag=Py17XNL_0600821;protein_id=Py17XNL_0600821.1-p1;product=PIR protein
Py17XNL_06	AUGUSTUS	exon	1167218	1167711	.	+	.	ID=Py17XNL_0600821.1-exon3;Parent=Py17XNL_0600821.1;gene_name=PIR protein;Name=Py17XNL_0600821.1-exon3;transcript_id=Py17XNL_0600821.1;locus_tag=Py17XNL_0600821;protein_id=Py17XNL_0600821.1-p1;product=PIR protein
Py17XNL_06	AUGUSTUS	stop_codon	1167278	1167280	.	+	0	ID=Py17XNL_0600821.1-stop1;Parent=Py17XNL_0600821.1;gene_name=PIR protein;Name=Py17XNL_0600821.1-stop1;transcript_id=Py17XNL_0600821.1;locus_tag=Py17XNL_0600821
Py17XNL_06	AUGUSTUS	three_prime_UTR	1167281	1167711	0.6	+	.	ID=Py17XNL_0600821.1-3UTR1;Parent=Py17XNL_0600821.1;gene_name=PIR protein;Name=Py17XNL_0600821.1-3UTR1;transcript_id=Py17XNL_0600821.1;locus_tag=Py17XNL_0600821
Py17XNL_06	AUGUSTUS	transcription_end_site	1167711	1167711	.	+	.	ID=Py17XNL_0600821.1-tts1;Parent=Py17XNL_0600821.1;gene_name=PIR protein;Name=Py17XNL_0600821.1-tts1;transcript_id=Py17XNL_0600821.1;locus_tag=Py17XNL_0600821
###
Py17XNL_06	AUGUSTUS	gene	1169457	1171441	0.04	+	.	ID=Py17XNL_0600822;gene_id=Py17XNL_0600822;gene_name=Py17XNL_0600822;Name=PIR protein;best_match=PY17X_0627701.1-p1;query_coverage=99.0;percentage_identity=100.0;locus_tag=Py17XNL_0600822
Py17XNL_06	AUGUSTUS	mRNA	1169457	1171441	0.04	+	.	ID=Py17XNL_0600822.1;Parent=Py17XNL_0600822;gene_name=Py17XNL_0600822;Name=PIR protein.1;best_match=PY17X_0627701.1-p1;query_coverage=99.0;percentage_identity=100.0;transcript_id=Py17XNL_0600822.1;locus_tag=Py17XNL_0600822;protein_id=Py17XNL_0600822.1-p1;product=PIR protein
Py17XNL_06	AUGUSTUS	transcription_start_site	1169457	1169457	.	+	.	ID=Py17XNL_0600822.1-tss1;Parent=Py17XNL_0600822.1;gene_name=PIR protein;Name=Py17XNL_0600822.1-tss1;transcript_id=Py17XNL_0600822.1;locus_tag=Py17XNL_0600822
Py17XNL_06	AUGUSTUS	five_prime_UTR	1169457	1169591	0.16	+	.	ID=Py17XNL_0600822.1-5UTR1;Parent=Py17XNL_0600822.1;gene_name=PIR protein;Name=Py17XNL_0600822.1-5UTR1;transcript_id=Py17XNL_0600822.1;locus_tag=Py17XNL_0600822
Py17XNL_06	AUGUSTUS	exon	1169457	1169606	.	+	.	ID=Py17XNL_0600822.1-exon1;Parent=Py17XNL_0600822.1;gene_name=PIR protein;Name=Py17XNL_0600822.1-exon1;transcript_id=Py17XNL_0600822.1;locus_tag=Py17XNL_0600822;protein_id=Py17XNL_0600822.1-p1;product=PIR protein
Py17XNL_06	AUGUSTUS	start_codon	1169592	1169594	.	+	0	ID=Py17XNL_0600822.1-start1;Parent=Py17XNL_0600822.1;gene_name=PIR protein;Name=Py17XNL_0600822.1-start1;transcript_id=Py17XNL_0600822.1;locus_tag=Py17XNL_0600822
Py17XNL_06	AUGUSTUS	CDS	1169592	1169606	1	+	0	ID=Py17XNL_0600822.1-CDS1;Parent=Py17XNL_0600822.1;gene_name=PIR protein;Name=Py17XNL_0600822.1-p1;transcript_id=Py17XNL_0600822.1;locus_tag=Py17XNL_0600822;protein_id=Py17XNL_0600822.1-p1;product=PIR protein
Py17XNL_06	AUGUSTUS	intron	1169607	1169742	1	+	.	ID=Py17XNL_0600822.1-intron1;Parent=Py17XNL_0600822.1;gene_name=PIR protein;Name=Py17XNL_0600822.1-intron1;transcript_id=Py17XNL_0600822.1;locus_tag=Py17XNL_0600822
Py17XNL_06	AUGUSTUS	exon	1169743	1170609	.	+	.	ID=Py17XNL_0600822.1-exon2;Parent=Py17XNL_0600822.1;gene_name=PIR protein;Name=Py17XNL_0600822.1-exon2;transcript_id=Py17XNL_0600822.1;locus_tag=Py17XNL_0600822;protein_id=Py17XNL_0600822.1-p1;product=PIR protein
Py17XNL_06	AUGUSTUS	CDS	1169743	1170609	1	+	0	ID=Py17XNL_0600822.1-CDS2;Parent=Py17XNL_0600822.1;gene_name=PIR protein;Name=Py17XNL_0600822.1-p1;transcript_id=Py17XNL_0600822.1;locus_tag=Py17XNL_0600822;protein_id=Py17XNL_0600822.1-p1;product=PIR protein
Py17XNL_06	AUGUSTUS	intron	1170610	1170699	1	+	.	ID=Py17XNL_0600822.1-intron2;Parent=Py17XNL_0600822.1;gene_name=PIR protein;Name=Py17XNL_0600822.1-intron2;transcript_id=Py17XNL_0600822.1;locus_tag=Py17XNL_0600822
Py17XNL_06	AUGUSTUS	CDS	1170700	1170765	1	+	0	ID=Py17XNL_0600822.1-CDS3;Parent=Py17XNL_0600822.1;gene_name=PIR protein;Name=Py17XNL_0600822.1-p1;transcript_id=Py17XNL_0600822.1;locus_tag=Py17XNL_0600822;protein_id=Py17XNL_0600822.1-p1;product=PIR protein
Py17XNL_06	AUGUSTUS	exon	1170700	1171441	.	+	.	ID=Py17XNL_0600822.1-exon3;Parent=Py17XNL_0600822.1;gene_name=PIR protein;Name=Py17XNL_0600822.1-exon3;transcript_id=Py17XNL_0600822.1;locus_tag=Py17XNL_0600822;protein_id=Py17XNL_0600822.1-p1;product=PIR protein
Py17XNL_06	AUGUSTUS	stop_codon	1170763	1170765	.	+	0	ID=Py17XNL_0600822.1-stop1;Parent=Py17XNL_0600822.1;gene_name=PIR protein;Name=Py17XNL_0600822.1-stop1;transcript_id=Py17XNL_0600822.1;locus_tag=Py17XNL_0600822
Py17XNL_06	AUGUSTUS	three_prime_UTR	1170766	1171441	0.15	+	.	ID=Py17XNL_0600822.1-3UTR1;Parent=Py17XNL_0600822.1;gene_name=PIR protein;Name=Py17XNL_0600822.1-3UTR1;transcript_id=Py17XNL_0600822.1;locus_tag=Py17XNL_0600822
Py17XNL_06	AUGUSTUS	transcription_end_site	1171441	1171441	.	+	.	ID=Py17XNL_0600822.1-tts1;Parent=Py17XNL_0600822.1;gene_name=PIR protein;Name=Py17XNL_0600822.1-tts1;transcript_id=Py17XNL_0600822.1;locus_tag=Py17XNL_0600822
###
Py17XNL_06	AUGUSTUS	gene	1172877	1174961	0.14	+	.	ID=Py17XNL_0600823;gene_id=Py17XNL_0600823;gene_name=Py17XNL_0600823;Name=PIR protein;best_match=PY17X_0627801.1-p1;query_coverage=99.0;percentage_identity=100.0;locus_tag=Py17XNL_0600823
Py17XNL_06	AUGUSTUS	mRNA	1172877	1174961	0.14	+	.	ID=Py17XNL_0600823.1;Parent=Py17XNL_0600823;gene_name=Py17XNL_0600823;Name=PIR protein.1;best_match=PY17X_0627801.1-p1;query_coverage=99.0;percentage_identity=100.0;transcript_id=Py17XNL_0600823.1;locus_tag=Py17XNL_0600823;protein_id=Py17XNL_0600823.1-p1;product=PIR protein
Py17XNL_06	AUGUSTUS	transcription_start_site	1172877	1172877	.	+	.	ID=Py17XNL_0600823.1-tss1;Parent=Py17XNL_0600823.1;gene_name=PIR protein;Name=Py17XNL_0600823.1-tss1;transcript_id=Py17XNL_0600823.1;locus_tag=Py17XNL_0600823
Py17XNL_06	AUGUSTUS	five_prime_UTR	1172877	1173161	0.35	+	.	ID=Py17XNL_0600823.1-5UTR1;Parent=Py17XNL_0600823.1;gene_name=PIR protein;Name=Py17XNL_0600823.1-5UTR1;transcript_id=Py17XNL_0600823.1;locus_tag=Py17XNL_0600823
Py17XNL_06	AUGUSTUS	exon	1172877	1173176	.	+	.	ID=Py17XNL_0600823.1-exon1;Parent=Py17XNL_0600823.1;gene_name=PIR protein;Name=Py17XNL_0600823.1-exon1;transcript_id=Py17XNL_0600823.1;locus_tag=Py17XNL_0600823;protein_id=Py17XNL_0600823.1-p1;product=PIR protein
Py17XNL_06	AUGUSTUS	start_codon	1173162	1173164	.	+	0	ID=Py17XNL_0600823.1-start1;Parent=Py17XNL_0600823.1;gene_name=PIR protein;Name=Py17XNL_0600823.1-start1;transcript_id=Py17XNL_0600823.1;locus_tag=Py17XNL_0600823
Py17XNL_06	AUGUSTUS	CDS	1173162	1173176	1	+	0	ID=Py17XNL_0600823.1-CDS1;Parent=Py17XNL_0600823.1;gene_name=PIR protein;Name=Py17XNL_0600823.1-p1;transcript_id=Py17XNL_0600823.1;locus_tag=Py17XNL_0600823;protein_id=Py17XNL_0600823.1-p1;product=PIR protein
Py17XNL_06	AUGUSTUS	intron	1173177	1173314	1	+	.	ID=Py17XNL_0600823.1-intron1;Parent=Py17XNL_0600823.1;gene_name=PIR protein;Name=Py17XNL_0600823.1-intron1;transcript_id=Py17XNL_0600823.1;locus_tag=Py17XNL_0600823
Py17XNL_06	AUGUSTUS	exon	1173315	1174076	.	+	.	ID=Py17XNL_0600823.1-exon2;Parent=Py17XNL_0600823.1;gene_name=PIR protein;Name=Py17XNL_0600823.1-exon2;transcript_id=Py17XNL_0600823.1;locus_tag=Py17XNL_0600823;protein_id=Py17XNL_0600823.1-p1;product=PIR protein
Py17XNL_06	AUGUSTUS	CDS	1173315	1174076	1	+	0	ID=Py17XNL_0600823.1-CDS2;Parent=Py17XNL_0600823.1;gene_name=PIR protein;Name=Py17XNL_0600823.1-p1;transcript_id=Py17XNL_0600823.1;locus_tag=Py17XNL_0600823;protein_id=Py17XNL_0600823.1-p1;product=PIR protein
Py17XNL_06	AUGUSTUS	intron	1174077	1174164	1	+	.	ID=Py17XNL_0600823.1-intron2;Parent=Py17XNL_0600823.1;gene_name=PIR protein;Name=Py17XNL_0600823.1-intron2;transcript_id=Py17XNL_0600823.1;locus_tag=Py17XNL_0600823
Py17XNL_06	AUGUSTUS	CDS	1174165	1174272	1	+	0	ID=Py17XNL_0600823.1-CDS3;Parent=Py17XNL_0600823.1;gene_name=PIR protein;Name=Py17XNL_0600823.1-p1;transcript_id=Py17XNL_0600823.1;locus_tag=Py17XNL_0600823;protein_id=Py17XNL_0600823.1-p1;product=PIR protein
Py17XNL_06	AUGUSTUS	exon	1174165	1174961	.	+	.	ID=Py17XNL_0600823.1-exon3;Parent=Py17XNL_0600823.1;gene_name=PIR protein;Name=Py17XNL_0600823.1-exon3;transcript_id=Py17XNL_0600823.1;locus_tag=Py17XNL_0600823;protein_id=Py17XNL_0600823.1-p1;product=PIR protein
Py17XNL_06	AUGUSTUS	stop_codon	1174270	1174272	.	+	0	ID=Py17XNL_0600823.1-stop1;Parent=Py17XNL_0600823.1;gene_name=PIR protein;Name=Py17XNL_0600823.1-stop1;transcript_id=Py17XNL_0600823.1;locus_tag=Py17XNL_0600823
Py17XNL_06	AUGUSTUS	three_prime_UTR	1174273	1174961	0.31	+	.	ID=Py17XNL_0600823.1-3UTR1;Parent=Py17XNL_0600823.1;gene_name=PIR protein;Name=Py17XNL_0600823.1-3UTR1;transcript_id=Py17XNL_0600823.1;locus_tag=Py17XNL_0600823
Py17XNL_06	AUGUSTUS	transcription_end_site	1174961	1174961	.	+	.	ID=Py17XNL_0600823.1-tts1;Parent=Py17XNL_0600823.1;gene_name=PIR protein;Name=Py17XNL_0600823.1-tts1;transcript_id=Py17XNL_0600823.1;locus_tag=Py17XNL_0600823
###
Py17XNL_06	AUGUSTUS	gene	1175847	1177141	0.16	+	.	ID=Py17XNL_0600824;gene_id=Py17XNL_0600824;gene_name=Py17XNL_0600824;Name=fam-c protein;best_match=PY17X_0627901.1-p1;query_coverage=99.0;percentage_identity=100.0;locus_tag=Py17XNL_0600824
Py17XNL_06	AUGUSTUS	mRNA	1175847	1177141	0.16	+	.	ID=Py17XNL_0600824.1;Parent=Py17XNL_0600824;gene_name=Py17XNL_0600824;Name=fam-c protein.1;best_match=PY17X_0627901.1-p1;query_coverage=99.0;percentage_identity=100.0;transcript_id=Py17XNL_0600824.1;locus_tag=Py17XNL_0600824;protein_id=Py17XNL_0600824.1-p1;product=fam-c protein
Py17XNL_06	AUGUSTUS	transcription_start_site	1175847	1175847	.	+	.	ID=Py17XNL_0600824.1-tss1;Parent=Py17XNL_0600824.1;gene_name=fam-c protein;Name=Py17XNL_0600824.1-tss1;transcript_id=Py17XNL_0600824.1;locus_tag=Py17XNL_0600824
Py17XNL_06	AUGUSTUS	exon	1175847	1175896	.	+	.	ID=Py17XNL_0600824.1-exon1;Parent=Py17XNL_0600824.1;gene_name=fam-c protein;Name=Py17XNL_0600824.1-exon1;transcript_id=Py17XNL_0600824.1;locus_tag=Py17XNL_0600824;protein_id=Py17XNL_0600824.1-p1;product=fam-c protein
Py17XNL_06	AUGUSTUS	five_prime_UTR	1175847	1175896	0.33	+	.	ID=Py17XNL_0600824.1-5UTR1;Parent=Py17XNL_0600824.1;gene_name=fam-c protein;Name=Py17XNL_0600824.1-5UTR1;transcript_id=Py17XNL_0600824.1;locus_tag=Py17XNL_0600824
Py17XNL_06	AUGUSTUS	five_prime_UTR	1176296	1176298	0.54	+	.	ID=Py17XNL_0600824.1-5UTR2;Parent=Py17XNL_0600824.1;gene_name=fam-c protein;Name=Py17XNL_0600824.1-5UTR2;transcript_id=Py17XNL_0600824.1;locus_tag=Py17XNL_0600824
Py17XNL_06	AUGUSTUS	exon	1176296	1176379	.	+	.	ID=Py17XNL_0600824.1-exon2;Parent=Py17XNL_0600824.1;gene_name=fam-c protein;Name=Py17XNL_0600824.1-exon2;transcript_id=Py17XNL_0600824.1;locus_tag=Py17XNL_0600824;protein_id=Py17XNL_0600824.1-p1;product=fam-c protein
Py17XNL_06	AUGUSTUS	start_codon	1176299	1176301	.	+	0	ID=Py17XNL_0600824.1-start1;Parent=Py17XNL_0600824.1;gene_name=fam-c protein;Name=Py17XNL_0600824.1-start1;transcript_id=Py17XNL_0600824.1;locus_tag=Py17XNL_0600824
Py17XNL_06	AUGUSTUS	CDS	1176299	1176379	1	+	0	ID=Py17XNL_0600824.1-CDS1;Parent=Py17XNL_0600824.1;gene_name=fam-c protein;Name=Py17XNL_0600824.1-p1;transcript_id=Py17XNL_0600824.1;locus_tag=Py17XNL_0600824;protein_id=Py17XNL_0600824.1-p1;product=fam-c protein
Py17XNL_06	AUGUSTUS	intron	1176380	1176509	1	+	.	ID=Py17XNL_0600824.1-intron1;Parent=Py17XNL_0600824.1;gene_name=fam-c protein;Name=Py17XNL_0600824.1-intron1;transcript_id=Py17XNL_0600824.1;locus_tag=Py17XNL_0600824
Py17XNL_06	AUGUSTUS	CDS	1176510	1176983	1	+	0	ID=Py17XNL_0600824.1-CDS2;Parent=Py17XNL_0600824.1;gene_name=fam-c protein;Name=Py17XNL_0600824.1-p1;transcript_id=Py17XNL_0600824.1;locus_tag=Py17XNL_0600824;protein_id=Py17XNL_0600824.1-p1;product=fam-c protein
Py17XNL_06	AUGUSTUS	exon	1176510	1177141	.	+	.	ID=Py17XNL_0600824.1-exon3;Parent=Py17XNL_0600824.1;gene_name=fam-c protein;Name=Py17XNL_0600824.1-exon3;transcript_id=Py17XNL_0600824.1;locus_tag=Py17XNL_0600824;protein_id=Py17XNL_0600824.1-p1;product=fam-c protein
Py17XNL_06	AUGUSTUS	stop_codon	1176981	1176983	.	+	0	ID=Py17XNL_0600824.1-stop1;Parent=Py17XNL_0600824.1;gene_name=fam-c protein;Name=Py17XNL_0600824.1-stop1;transcript_id=Py17XNL_0600824.1;locus_tag=Py17XNL_0600824
Py17XNL_06	AUGUSTUS	three_prime_UTR	1176984	1177141	0.5	+	.	ID=Py17XNL_0600824.1-3UTR1;Parent=Py17XNL_0600824.1;gene_name=fam-c protein;Name=Py17XNL_0600824.1-3UTR1;transcript_id=Py17XNL_0600824.1;locus_tag=Py17XNL_0600824
Py17XNL_06	AUGUSTUS	transcription_end_site	1177141	1177141	.	+	.	ID=Py17XNL_0600824.1-tts1;Parent=Py17XNL_0600824.1;gene_name=fam-c protein;Name=Py17XNL_0600824.1-tts1;transcript_id=Py17XNL_0600824.1;locus_tag=Py17XNL_0600824
###
Py17XNL_06	AUGUSTUS	gene	1180097	1181961	0.23	+	.	ID=Py17XNL_0600825;gene_id=Py17XNL_0600825;gene_name=Py17XNL_0600825;Name=PIR protein;best_match=PY17X_1300181.1-p1;query_coverage=99.0;percentage_identity=100.0;locus_tag=Py17XNL_0600825
Py17XNL_06	AUGUSTUS	mRNA	1180097	1181961	0.23	+	.	ID=Py17XNL_0600825.1;Parent=Py17XNL_0600825;gene_name=Py17XNL_0600825;Name=PIR protein.1;best_match=PY17X_1300181.1-p1;query_coverage=99.0;percentage_identity=100.0;transcript_id=Py17XNL_0600825.1;locus_tag=Py17XNL_0600825;protein_id=Py17XNL_0600825.1-p1;product=PIR protein
Py17XNL_06	AUGUSTUS	transcription_start_site	1180097	1180097	.	+	.	ID=Py17XNL_0600825.1-tss1;Parent=Py17XNL_0600825.1;gene_name=PIR protein;Name=Py17XNL_0600825.1-tss1;transcript_id=Py17XNL_0600825.1;locus_tag=Py17XNL_0600825
Py17XNL_06	AUGUSTUS	exon	1180097	1180127	.	+	.	ID=Py17XNL_0600825.1-exon1;Parent=Py17XNL_0600825.1;gene_name=PIR protein;Name=Py17XNL_0600825.1-exon1;transcript_id=Py17XNL_0600825.1;locus_tag=Py17XNL_0600825;protein_id=Py17XNL_0600825.1-p1;product=PIR protein
Py17XNL_06	AUGUSTUS	five_prime_UTR	1180097	1180127	0.75	+	.	ID=Py17XNL_0600825.1-5UTR1;Parent=Py17XNL_0600825.1;gene_name=PIR protein;Name=Py17XNL_0600825.1-5UTR1;transcript_id=Py17XNL_0600825.1;locus_tag=Py17XNL_0600825
Py17XNL_06	AUGUSTUS	five_prime_UTR	1180241	1180349	1	+	.	ID=Py17XNL_0600825.1-5UTR2;Parent=Py17XNL_0600825.1;gene_name=PIR protein;Name=Py17XNL_0600825.1-5UTR2;transcript_id=Py17XNL_0600825.1;locus_tag=Py17XNL_0600825
Py17XNL_06	AUGUSTUS	exon	1180241	1180364	.	+	.	ID=Py17XNL_0600825.1-exon2;Parent=Py17XNL_0600825.1;gene_name=PIR protein;Name=Py17XNL_0600825.1-exon2;transcript_id=Py17XNL_0600825.1;locus_tag=Py17XNL_0600825;protein_id=Py17XNL_0600825.1-p1;product=PIR protein
Py17XNL_06	AUGUSTUS	start_codon	1180350	1180352	.	+	0	ID=Py17XNL_0600825.1-start1;Parent=Py17XNL_0600825.1;gene_name=PIR protein;Name=Py17XNL_0600825.1-start1;transcript_id=Py17XNL_0600825.1;locus_tag=Py17XNL_0600825
Py17XNL_06	AUGUSTUS	CDS	1180350	1180364	1	+	0	ID=Py17XNL_0600825.1-CDS1;Parent=Py17XNL_0600825.1;gene_name=PIR protein;Name=Py17XNL_0600825.1-p1;transcript_id=Py17XNL_0600825.1;locus_tag=Py17XNL_0600825;protein_id=Py17XNL_0600825.1-p1;product=PIR protein
Py17XNL_06	AUGUSTUS	intron	1180365	1180499	1	+	.	ID=Py17XNL_0600825.1-intron1;Parent=Py17XNL_0600825.1;gene_name=PIR protein;Name=Py17XNL_0600825.1-intron1;transcript_id=Py17XNL_0600825.1;locus_tag=Py17XNL_0600825
Py17XNL_06	AUGUSTUS	exon	1180500	1181318	.	+	.	ID=Py17XNL_0600825.1-exon3;Parent=Py17XNL_0600825.1;gene_name=PIR protein;Name=Py17XNL_0600825.1-exon3;transcript_id=Py17XNL_0600825.1;locus_tag=Py17XNL_0600825;protein_id=Py17XNL_0600825.1-p1;product=PIR protein
Py17XNL_06	AUGUSTUS	CDS	1180500	1181318	1	+	0	ID=Py17XNL_0600825.1-CDS2;Parent=Py17XNL_0600825.1;gene_name=PIR protein;Name=Py17XNL_0600825.1-p1;transcript_id=Py17XNL_0600825.1;locus_tag=Py17XNL_0600825;protein_id=Py17XNL_0600825.1-p1;product=PIR protein
Py17XNL_06	AUGUSTUS	intron	1181319	1181422	1	+	.	ID=Py17XNL_0600825.1-intron2;Parent=Py17XNL_0600825.1;gene_name=PIR protein;Name=Py17XNL_0600825.1-intron2;transcript_id=Py17XNL_0600825.1;locus_tag=Py17XNL_0600825
Py17XNL_06	AUGUSTUS	CDS	1181423	1181509	1	+	0	ID=Py17XNL_0600825.1-CDS3;Parent=Py17XNL_0600825.1;gene_name=PIR protein;Name=Py17XNL_0600825.1-p1;transcript_id=Py17XNL_0600825.1;locus_tag=Py17XNL_0600825;protein_id=Py17XNL_0600825.1-p1;product=PIR protein
Py17XNL_06	AUGUSTUS	exon	1181423	1181961	.	+	.	ID=Py17XNL_0600825.1-exon4;Parent=Py17XNL_0600825.1;gene_name=PIR protein;Name=Py17XNL_0600825.1-exon4;transcript_id=Py17XNL_0600825.1;locus_tag=Py17XNL_0600825;protein_id=Py17XNL_0600825.1-p1;product=PIR protein
Py17XNL_06	AUGUSTUS	stop_codon	1181507	1181509	.	+	0	ID=Py17XNL_0600825.1-stop1;Parent=Py17XNL_0600825.1;gene_name=PIR protein;Name=Py17XNL_0600825.1-stop1;transcript_id=Py17XNL_0600825.1;locus_tag=Py17XNL_0600825
Py17XNL_06	AUGUSTUS	three_prime_UTR	1181510	1181961	0.3	+	.	ID=Py17XNL_0600825.1-3UTR1;Parent=Py17XNL_0600825.1;gene_name=PIR protein;Name=Py17XNL_0600825.1-3UTR1;transcript_id=Py17XNL_0600825.1;locus_tag=Py17XNL_0600825
Py17XNL_06	AUGUSTUS	transcription_end_site	1181961	1181961	.	+	.	ID=Py17XNL_0600825.1-tts1;Parent=Py17XNL_0600825.1;gene_name=PIR protein;Name=Py17XNL_0600825.1-tts1;transcript_id=Py17XNL_0600825.1;locus_tag=Py17XNL_0600825
###
Py17XNL_07	AUGUSTUS	region	1	1064411	.	+	.	ID=Py17XNL_07_chr07;Name=Py17XNL_07;genome=chromosome;mol_type=genomic DNA
###
Py17XNL_07	AUGUSTUS	gene	2392	4656	0.29	-	.	ID=Py17XNL_0704050;gene_id=Py17XNL_0704050;gene_name=Py17XNL_0704050;Name=PIR protein;best_match=PY17X_0700003.1-p1;query_coverage=99.0;percentage_identity=100.0;locus_tag=Py17XNL_0704050
Py17XNL_07	AUGUSTUS	mRNA	2392	4656	0.29	-	.	ID=Py17XNL_0704050.1;Parent=Py17XNL_0704050;gene_name=Py17XNL_0704050;Name=PIR protein.1;best_match=PY17X_0700003.1-p1;query_coverage=99.0;percentage_identity=100.0;transcript_id=Py17XNL_0704050.1;locus_tag=Py17XNL_0704050;protein_id=Py17XNL_0704050.1-p1;product=PIR protein
Py17XNL_07	AUGUSTUS	three_prime_UTR	2392	3126	0.46	-	.	ID=Py17XNL_0704050.1-3UTR1;Parent=Py17XNL_0704050.1;gene_name=PIR protein;Name=Py17XNL_0704050.1-3UTR1;transcript_id=Py17XNL_0704050.1;locus_tag=Py17XNL_0704050
Py17XNL_07	AUGUSTUS	exon	2392	3192	.	-	.	ID=Py17XNL_0704050.1-exon1;Parent=Py17XNL_0704050.1;gene_name=PIR protein;Name=Py17XNL_0704050.1-exon1;transcript_id=Py17XNL_0704050.1;locus_tag=Py17XNL_0704050;protein_id=Py17XNL_0704050.1-p1;product=PIR protein
Py17XNL_07	AUGUSTUS	stop_codon	3127	3129	.	-	0	ID=Py17XNL_0704050.1-stop1;Parent=Py17XNL_0704050.1;gene_name=PIR protein;Name=Py17XNL_0704050.1-stop1;transcript_id=Py17XNL_0704050.1;locus_tag=Py17XNL_0704050
Py17XNL_07	AUGUSTUS	CDS	3127	3192	1	-	0	ID=Py17XNL_0704050.1-CDS1;Parent=Py17XNL_0704050.1;gene_name=PIR protein;Name=Py17XNL_0704050.1-p1;transcript_id=Py17XNL_0704050.1;locus_tag=Py17XNL_0704050;protein_id=Py17XNL_0704050.1-p1;product=PIR protein
Py17XNL_07	AUGUSTUS	intron	3193	3281	1	-	.	ID=Py17XNL_0704050.1-intron1;Parent=Py17XNL_0704050.1;gene_name=PIR protein;Name=Py17XNL_0704050.1-intron1;transcript_id=Py17XNL_0704050.1;locus_tag=Py17XNL_0704050
Py17XNL_07	AUGUSTUS	exon	3282	4124	.	-	.	ID=Py17XNL_0704050.1-exon2;Parent=Py17XNL_0704050.1;gene_name=PIR protein;Name=Py17XNL_0704050.1-exon2;transcript_id=Py17XNL_0704050.1;locus_tag=Py17XNL_0704050;protein_id=Py17XNL_0704050.1-p1;product=PIR protein
Py17XNL_07	AUGUSTUS	CDS	3282	4124	1	-	0	ID=Py17XNL_0704050.1-CDS2;Parent=Py17XNL_0704050.1;gene_name=PIR protein;Name=Py17XNL_0704050.1-p1;transcript_id=Py17XNL_0704050.1;locus_tag=Py17XNL_0704050;protein_id=Py17XNL_0704050.1-p1;product=PIR protein
Py17XNL_07	AUGUSTUS	intron	4125	4229	1	-	.	ID=Py17XNL_0704050.1-intron2;Parent=Py17XNL_0704050.1;gene_name=PIR protein;Name=Py17XNL_0704050.1-intron2;transcript_id=Py17XNL_0704050.1;locus_tag=Py17XNL_0704050
Py17XNL_07	AUGUSTUS	CDS	4230	4244	1	-	0	ID=Py17XNL_0704050.1-CDS3;Parent=Py17XNL_0704050.1;gene_name=PIR protein;Name=Py17XNL_0704050.1-p1;transcript_id=Py17XNL_0704050.1;locus_tag=Py17XNL_0704050;protein_id=Py17XNL_0704050.1-p1;product=PIR protein
Py17XNL_07	AUGUSTUS	exon	4230	4656	.	-	.	ID=Py17XNL_0704050.1-exon3;Parent=Py17XNL_0704050.1;gene_name=PIR protein;Name=Py17XNL_0704050.1-exon3;transcript_id=Py17XNL_0704050.1;locus_tag=Py17XNL_0704050;protein_id=Py17XNL_0704050.1-p1;product=PIR protein
Py17XNL_07	AUGUSTUS	start_codon	4242	4244	.	-	0	ID=Py17XNL_0704050.1-start1;Parent=Py17XNL_0704050.1;gene_name=PIR protein;Name=Py17XNL_0704050.1-start1;transcript_id=Py17XNL_0704050.1;locus_tag=Py17XNL_0704050
Py17XNL_07	AUGUSTUS	five_prime_UTR	4245	4656	0.5	-	.	ID=Py17XNL_0704050.1-5UTR1;Parent=Py17XNL_0704050.1;gene_name=PIR protein;Name=Py17XNL_0704050.1-5UTR1;transcript_id=Py17XNL_0704050.1;locus_tag=Py17XNL_0704050
Py17XNL_07	AUGUSTUS	transcription_start_site	4656	4656	.	-	.	ID=Py17XNL_0704050.1-tss1;Parent=Py17XNL_0704050.1;gene_name=PIR protein;Name=Py17XNL_0704050.1-tss1;transcript_id=Py17XNL_0704050.1;locus_tag=Py17XNL_0704050
###
Py17XNL_07	AUGUSTUS	gene	6107	8216	0.44	-	.	ID=Py17XNL_0704051;gene_id=Py17XNL_0704051;gene_name=Py17XNL_0704051;Name=PIR protein;best_match=PY17X_1100053.1-p1;query_coverage=99.0;percentage_identity=100.0;locus_tag=Py17XNL_0704051
Py17XNL_07	AUGUSTUS	mRNA	6107	8216	0.44	-	.	ID=Py17XNL_0704051.1;Parent=Py17XNL_0704051;gene_name=Py17XNL_0704051;Name=PIR protein.1;best_match=PY17X_1100053.1-p1;query_coverage=99.0;percentage_identity=100.0;transcript_id=Py17XNL_0704051.1;locus_tag=Py17XNL_0704051;protein_id=Py17XNL_0704051.1-p1;product=PIR protein
Py17XNL_07	AUGUSTUS	transcription_end_site	6107	6107	.	-	.	ID=Py17XNL_0704051.1-tts1;Parent=Py17XNL_0704051.1;gene_name=PIR protein;Name=Py17XNL_0704051.1-tts1;transcript_id=Py17XNL_0704051.1;locus_tag=Py17XNL_0704051
Py17XNL_07	AUGUSTUS	three_prime_UTR	6107	6624	0.55	-	.	ID=Py17XNL_0704051.1-3UTR1;Parent=Py17XNL_0704051.1;gene_name=PIR protein;Name=Py17XNL_0704051.1-3UTR1;transcript_id=Py17XNL_0704051.1;locus_tag=Py17XNL_0704051
Py17XNL_07	AUGUSTUS	exon	6107	6681	.	-	.	ID=Py17XNL_0704051.1-exon1;Parent=Py17XNL_0704051.1;gene_name=PIR protein;Name=Py17XNL_0704051.1-exon1;transcript_id=Py17XNL_0704051.1;locus_tag=Py17XNL_0704051;protein_id=Py17XNL_0704051.1-p1;product=PIR protein
Py17XNL_07	AUGUSTUS	stop_codon	6625	6627	.	-	0	ID=Py17XNL_0704051.1-stop1;Parent=Py17XNL_0704051.1;gene_name=PIR protein;Name=Py17XNL_0704051.1-stop1;transcript_id=Py17XNL_0704051.1;locus_tag=Py17XNL_0704051
Py17XNL_07	AUGUSTUS	CDS	6625	6681	1	-	0	ID=Py17XNL_0704051.1-CDS1;Parent=Py17XNL_0704051.1;gene_name=PIR protein;Name=Py17XNL_0704051.1-p1;transcript_id=Py17XNL_0704051.1;locus_tag=Py17XNL_0704051;protein_id=Py17XNL_0704051.1-p1;product=PIR protein
Py17XNL_07	AUGUSTUS	intron	6682	6771	1	-	.	ID=Py17XNL_0704051.1-intron1;Parent=Py17XNL_0704051.1;gene_name=PIR protein;Name=Py17XNL_0704051.1-intron1;transcript_id=Py17XNL_0704051.1;locus_tag=Py17XNL_0704051
Py17XNL_07	AUGUSTUS	exon	6772	7575	.	-	.	ID=Py17XNL_0704051.1-exon2;Parent=Py17XNL_0704051.1;gene_name=PIR protein;Name=Py17XNL_0704051.1-exon2;transcript_id=Py17XNL_0704051.1;locus_tag=Py17XNL_0704051;protein_id=Py17XNL_0704051.1-p1;product=PIR protein
Py17XNL_07	AUGUSTUS	CDS	6772	7575	1	-	0	ID=Py17XNL_0704051.1-CDS2;Parent=Py17XNL_0704051.1;gene_name=PIR protein;Name=Py17XNL_0704051.1-p1;transcript_id=Py17XNL_0704051.1;locus_tag=Py17XNL_0704051;protein_id=Py17XNL_0704051.1-p1;product=PIR protein
Py17XNL_07	AUGUSTUS	intron	7576	7712	1	-	.	ID=Py17XNL_0704051.1-intron2;Parent=Py17XNL_0704051.1;gene_name=PIR protein;Name=Py17XNL_0704051.1-intron2;transcript_id=Py17XNL_0704051.1;locus_tag=Py17XNL_0704051
Py17XNL_07	AUGUSTUS	CDS	7713	7727	1	-	0	ID=Py17XNL_0704051.1-CDS3;Parent=Py17XNL_0704051.1;gene_name=PIR protein;Name=Py17XNL_0704051.1-p1;transcript_id=Py17XNL_0704051.1;locus_tag=Py17XNL_0704051;protein_id=Py17XNL_0704051.1-p1;product=PIR protein
Py17XNL_07	AUGUSTUS	exon	7713	7836	.	-	.	ID=Py17XNL_0704051.1-exon3;Parent=Py17XNL_0704051.1;gene_name=PIR protein;Name=Py17XNL_0704051.1-exon3;transcript_id=Py17XNL_0704051.1;locus_tag=Py17XNL_0704051;protein_id=Py17XNL_0704051.1-p1;product=PIR protein
Py17XNL_07	AUGUSTUS	start_codon	7725	7727	.	-	0	ID=Py17XNL_0704051.1-start1;Parent=Py17XNL_0704051.1;gene_name=PIR protein;Name=Py17XNL_0704051.1-start1;transcript_id=Py17XNL_0704051.1;locus_tag=Py17XNL_0704051
Py17XNL_07	AUGUSTUS	five_prime_UTR	7728	7836	1	-	.	ID=Py17XNL_0704051.1-5UTR1;Parent=Py17XNL_0704051.1;gene_name=PIR protein;Name=Py17XNL_0704051.1-5UTR1;transcript_id=Py17XNL_0704051.1;locus_tag=Py17XNL_0704051
Py17XNL_07	AUGUSTUS	exon	7947	8029	.	-	.	ID=Py17XNL_0704051.1-exon4;Parent=Py17XNL_0704051.1;gene_name=PIR protein;Name=Py17XNL_0704051.1-exon4;transcript_id=Py17XNL_0704051.1;locus_tag=Py17XNL_0704051;protein_id=Py17XNL_0704051.1-p1;product=PIR protein
Py17XNL_07	AUGUSTUS	five_prime_UTR	7947	8029	0.98	-	.	ID=Py17XNL_0704051.1-5UTR2;Parent=Py17XNL_0704051.1;gene_name=PIR protein;Name=Py17XNL_0704051.1-5UTR2;transcript_id=Py17XNL_0704051.1;locus_tag=Py17XNL_0704051
Py17XNL_07	AUGUSTUS	exon	8187	8216	.	-	.	ID=Py17XNL_0704051.1-exon5;Parent=Py17XNL_0704051.1;gene_name=PIR protein;Name=Py17XNL_0704051.1-exon5;transcript_id=Py17XNL_0704051.1;locus_tag=Py17XNL_0704051;protein_id=Py17XNL_0704051.1-p1;product=PIR protein
Py17XNL_07	AUGUSTUS	five_prime_UTR	8187	8216	0.8	-	.	ID=Py17XNL_0704051.1-5UTR3;Parent=Py17XNL_0704051.1;gene_name=PIR protein;Name=Py17XNL_0704051.1-5UTR3;transcript_id=Py17XNL_0704051.1;locus_tag=Py17XNL_0704051
Py17XNL_07	AUGUSTUS	transcription_start_site	8216	8216	.	-	.	ID=Py17XNL_0704051.1-tss1;Parent=Py17XNL_0704051.1;gene_name=PIR protein;Name=Py17XNL_0704051.1-tss1;transcript_id=Py17XNL_0704051.1;locus_tag=Py17XNL_0704051
###
Py17XNL_07	AUGUSTUS	gene	9747	11686	0.15	-	.	ID=Py17XNL_0704052;gene_id=Py17XNL_0704052;gene_name=Py17XNL_0704052;Name=PIR protein;best_match=PY17X_0700007.1-p1;query_coverage=99.0;percentage_identity=100.0;locus_tag=Py17XNL_0704052
Py17XNL_07	AUGUSTUS	mRNA	9747	11686	0.15	-	.	ID=Py17XNL_0704052.1;Parent=Py17XNL_0704052;gene_name=Py17XNL_0704052;Name=PIR protein.1;best_match=PY17X_0700007.1-p1;query_coverage=99.0;percentage_identity=100.0;transcript_id=Py17XNL_0704052.1;locus_tag=Py17XNL_0704052;protein_id=Py17XNL_0704052.1-p1;product=PIR protein
Py17XNL_07	AUGUSTUS	transcription_end_site	9747	9747	.	-	.	ID=Py17XNL_0704052.1-tts1;Parent=Py17XNL_0704052.1;gene_name=PIR protein;Name=Py17XNL_0704052.1-tts1;transcript_id=Py17XNL_0704052.1;locus_tag=Py17XNL_0704052
Py17XNL_07	AUGUSTUS	three_prime_UTR	9747	10281	0.21	-	.	ID=Py17XNL_0704052.1-3UTR1;Parent=Py17XNL_0704052.1;gene_name=PIR protein;Name=Py17XNL_0704052.1-3UTR1;transcript_id=Py17XNL_0704052.1;locus_tag=Py17XNL_0704052
Py17XNL_07	AUGUSTUS	exon	9747	10374	.	-	.	ID=Py17XNL_0704052.1-exon1;Parent=Py17XNL_0704052.1;gene_name=PIR protein;Name=Py17XNL_0704052.1-exon1;transcript_id=Py17XNL_0704052.1;locus_tag=Py17XNL_0704052;protein_id=Py17XNL_0704052.1-p1;product=PIR protein
Py17XNL_07	AUGUSTUS	stop_codon	10282	10284	.	-	0	ID=Py17XNL_0704052.1-stop1;Parent=Py17XNL_0704052.1;gene_name=PIR protein;Name=Py17XNL_0704052.1-stop1;transcript_id=Py17XNL_0704052.1;locus_tag=Py17XNL_0704052
Py17XNL_07	AUGUSTUS	CDS	10282	10374	0.99	-	0	ID=Py17XNL_0704052.1-CDS1;Parent=Py17XNL_0704052.1;gene_name=PIR protein;Name=Py17XNL_0704052.1-p1;transcript_id=Py17XNL_0704052.1;locus_tag=Py17XNL_0704052;protein_id=Py17XNL_0704052.1-p1;product=PIR protein
Py17XNL_07	AUGUSTUS	intron	10375	10478	1	-	.	ID=Py17XNL_0704052.1-intron1;Parent=Py17XNL_0704052.1;gene_name=PIR protein;Name=Py17XNL_0704052.1-intron1;transcript_id=Py17XNL_0704052.1;locus_tag=Py17XNL_0704052
Py17XNL_07	AUGUSTUS	exon	10479	11294	.	-	.	ID=Py17XNL_0704052.1-exon2;Parent=Py17XNL_0704052.1;gene_name=PIR protein;Name=Py17XNL_0704052.1-exon2;transcript_id=Py17XNL_0704052.1;locus_tag=Py17XNL_0704052;protein_id=Py17XNL_0704052.1-p1;product=PIR protein
Py17XNL_07	AUGUSTUS	CDS	10479	11294	1	-	0	ID=Py17XNL_0704052.1-CDS2;Parent=Py17XNL_0704052.1;gene_name=PIR protein;Name=Py17XNL_0704052.1-p1;transcript_id=Py17XNL_0704052.1;locus_tag=Py17XNL_0704052;protein_id=Py17XNL_0704052.1-p1;product=PIR protein
Py17XNL_07	AUGUSTUS	intron	11295	11430	1	-	.	ID=Py17XNL_0704052.1-intron2;Parent=Py17XNL_0704052.1;gene_name=PIR protein;Name=Py17XNL_0704052.1-intron2;transcript_id=Py17XNL_0704052.1;locus_tag=Py17XNL_0704052
Py17XNL_07	AUGUSTUS	CDS	11431	11463	1	-	0	ID=Py17XNL_0704052.1-CDS3;Parent=Py17XNL_0704052.1;gene_name=PIR protein;Name=Py17XNL_0704052.1-p1;transcript_id=Py17XNL_0704052.1;locus_tag=Py17XNL_0704052;protein_id=Py17XNL_0704052.1-p1;product=PIR protein
Py17XNL_07	AUGUSTUS	exon	11431	11686	.	-	.	ID=Py17XNL_0704052.1-exon3;Parent=Py17XNL_0704052.1;gene_name=PIR protein;Name=Py17XNL_0704052.1-exon3;transcript_id=Py17XNL_0704052.1;locus_tag=Py17XNL_0704052;protein_id=Py17XNL_0704052.1-p1;product=PIR protein
Py17XNL_07	AUGUSTUS	start_codon	11461	11463	.	-	0	ID=Py17XNL_0704052.1-start1;Parent=Py17XNL_0704052.1;gene_name=PIR protein;Name=Py17XNL_0704052.1-start1;transcript_id=Py17XNL_0704052.1;locus_tag=Py17XNL_0704052
Py17XNL_07	AUGUSTUS	five_prime_UTR	11464	11686	0.59	-	.	ID=Py17XNL_0704052.1-5UTR1;Parent=Py17XNL_0704052.1;gene_name=PIR protein;Name=Py17XNL_0704052.1-5UTR1;transcript_id=Py17XNL_0704052.1;locus_tag=Py17XNL_0704052
Py17XNL_07	AUGUSTUS	transcription_start_site	11686	11686	.	-	.	ID=Py17XNL_0704052.1-tss1;Parent=Py17XNL_0704052.1;gene_name=PIR protein;Name=Py17XNL_0704052.1-tss1;transcript_id=Py17XNL_0704052.1;locus_tag=Py17XNL_0704052
###
Py17XNL_07	AUGUSTUS	gene	14237	16776	0.08	-	.	ID=Py17XNL_0704053;gene_id=Py17XNL_0704053;gene_name=Py17XNL_0704053;Name=fam-b protein;best_match=PY17X_0700009.1-p1;query_coverage=99.0;percentage_identity=100.0;locus_tag=Py17XNL_0704053
Py17XNL_07	AUGUSTUS	mRNA	14237	16776	0.08	-	.	ID=Py17XNL_0704053.1;Parent=Py17XNL_0704053;gene_name=Py17XNL_0704053;Name=fam-b protein.1;best_match=PY17X_0700009.1-p1;query_coverage=99.0;percentage_identity=100.0;transcript_id=Py17XNL_0704053.1;locus_tag=Py17XNL_0704053;protein_id=Py17XNL_0704053.1-p1;product=fam-b protein
Py17XNL_07	AUGUSTUS	transcription_end_site	14237	14237	.	-	.	ID=Py17XNL_0704053.1-tts1;Parent=Py17XNL_0704053.1;gene_name=fam-b protein;Name=Py17XNL_0704053.1-tts1;transcript_id=Py17XNL_0704053.1;locus_tag=Py17XNL_0704053
Py17XNL_07	AUGUSTUS	three_prime_UTR	14237	14342	0.18	-	.	ID=Py17XNL_0704053.1-3UTR1;Parent=Py17XNL_0704053.1;gene_name=fam-b protein;Name=Py17XNL_0704053.1-3UTR1;transcript_id=Py17XNL_0704053.1;locus_tag=Py17XNL_0704053
Py17XNL_07	AUGUSTUS	exon	14237	15032	.	-	.	ID=Py17XNL_0704053.1-exon1;Parent=Py17XNL_0704053.1;gene_name=fam-b protein;Name=Py17XNL_0704053.1-exon1;transcript_id=Py17XNL_0704053.1;locus_tag=Py17XNL_0704053;protein_id=Py17XNL_0704053.1-p1;product=fam-b protein
Py17XNL_07	AUGUSTUS	stop_codon	14343	14345	.	-	0	ID=Py17XNL_0704053.1-stop1;Parent=Py17XNL_0704053.1;gene_name=fam-b protein;Name=Py17XNL_0704053.1-stop1;transcript_id=Py17XNL_0704053.1;locus_tag=Py17XNL_0704053
Py17XNL_07	AUGUSTUS	CDS	14343	15032	1	-	0	ID=Py17XNL_0704053.1-CDS1;Parent=Py17XNL_0704053.1;gene_name=fam-b protein;Name=Py17XNL_0704053.1-p1;transcript_id=Py17XNL_0704053.1;locus_tag=Py17XNL_0704053;protein_id=Py17XNL_0704053.1-p1;product=fam-b protein
Py17XNL_07	AUGUSTUS	intron	15033	15199	1	-	.	ID=Py17XNL_0704053.1-intron1;Parent=Py17XNL_0704053.1;gene_name=fam-b protein;Name=Py17XNL_0704053.1-intron1;transcript_id=Py17XNL_0704053.1;locus_tag=Py17XNL_0704053
Py17XNL_07	AUGUSTUS	CDS	15200	15268	1	-	0	ID=Py17XNL_0704053.1-CDS2;Parent=Py17XNL_0704053.1;gene_name=fam-b protein;Name=Py17XNL_0704053.1-p1;transcript_id=Py17XNL_0704053.1;locus_tag=Py17XNL_0704053;protein_id=Py17XNL_0704053.1-p1;product=fam-b protein
Py17XNL_07	AUGUSTUS	exon	15200	15274	.	-	.	ID=Py17XNL_0704053.1-exon2;Parent=Py17XNL_0704053.1;gene_name=fam-b protein;Name=Py17XNL_0704053.1-exon2;transcript_id=Py17XNL_0704053.1;locus_tag=Py17XNL_0704053;protein_id=Py17XNL_0704053.1-p1;product=fam-b protein
Py17XNL_07	AUGUSTUS	start_codon	15266	15268	.	-	0	ID=Py17XNL_0704053.1-start1;Parent=Py17XNL_0704053.1;gene_name=fam-b protein;Name=Py17XNL_0704053.1-start1;transcript_id=Py17XNL_0704053.1;locus_tag=Py17XNL_0704053
Py17XNL_07	AUGUSTUS	five_prime_UTR	15269	15274	0.75	-	.	ID=Py17XNL_0704053.1-5UTR1;Parent=Py17XNL_0704053.1;gene_name=fam-b protein;Name=Py17XNL_0704053.1-5UTR1;transcript_id=Py17XNL_0704053.1;locus_tag=Py17XNL_0704053
Py17XNL_07	AUGUSTUS	exon	16300	16776	.	-	.	ID=Py17XNL_0704053.1-exon3;Parent=Py17XNL_0704053.1;gene_name=fam-b protein;Name=Py17XNL_0704053.1-exon3;transcript_id=Py17XNL_0704053.1;locus_tag=Py17XNL_0704053;protein_id=Py17XNL_0704053.1-p1;product=fam-b protein
Py17XNL_07	AUGUSTUS	five_prime_UTR	16300	16776	0.42	-	.	ID=Py17XNL_0704053.1-5UTR2;Parent=Py17XNL_0704053.1;gene_name=fam-b protein;Name=Py17XNL_0704053.1-5UTR2;transcript_id=Py17XNL_0704053.1;locus_tag=Py17XNL_0704053
Py17XNL_07	AUGUSTUS	transcription_start_site	16776	16776	.	-	.	ID=Py17XNL_0704053.1-tss1;Parent=Py17XNL_0704053.1;gene_name=fam-b protein;Name=Py17XNL_0704053.1-tss1;transcript_id=Py17XNL_0704053.1;locus_tag=Py17XNL_0704053
###
Py17XNL_07	AUGUSTUS	gene	17377	18676	0.16	-	.	ID=Py17XNL_0704054;gene_id=Py17XNL_0704054;gene_name=Py17XNL_0704054;Name=PIR protein;best_match=PY17X_0700011.1-p1;query_coverage=99.0;percentage_identity=100.0;locus_tag=Py17XNL_0704054
Py17XNL_07	AUGUSTUS	mRNA	17377	18676	0.16	-	.	ID=Py17XNL_0704054.1;Parent=Py17XNL_0704054;gene_name=Py17XNL_0704054;Name=PIR protein.1;best_match=PY17X_0700011.1-p1;query_coverage=99.0;percentage_identity=100.0;transcript_id=Py17XNL_0704054.1;locus_tag=Py17XNL_0704054;protein_id=Py17XNL_0704054.1-p1;product=PIR protein
Py17XNL_07	AUGUSTUS	transcription_end_site	17377	17377	.	-	.	ID=Py17XNL_0704054.1-tts1;Parent=Py17XNL_0704054.1;gene_name=PIR protein;Name=Py17XNL_0704054.1-tts1;transcript_id=Py17XNL_0704054.1;locus_tag=Py17XNL_0704054
Py17XNL_07	AUGUSTUS	three_prime_UTR	17377	17420	0.27	-	.	ID=Py17XNL_0704054.1-3UTR1;Parent=Py17XNL_0704054.1;gene_name=PIR protein;Name=Py17XNL_0704054.1-3UTR1;transcript_id=Py17XNL_0704054.1;locus_tag=Py17XNL_0704054
Py17XNL_07	AUGUSTUS	exon	17377	17486	.	-	.	ID=Py17XNL_0704054.1-exon1;Parent=Py17XNL_0704054.1;gene_name=PIR protein;Name=Py17XNL_0704054.1-exon1;transcript_id=Py17XNL_0704054.1;locus_tag=Py17XNL_0704054;protein_id=Py17XNL_0704054.1-p1;product=PIR protein
Py17XNL_07	AUGUSTUS	stop_codon	17421	17423	.	-	0	ID=Py17XNL_0704054.1-stop1;Parent=Py17XNL_0704054.1;gene_name=PIR protein;Name=Py17XNL_0704054.1-stop1;transcript_id=Py17XNL_0704054.1;locus_tag=Py17XNL_0704054
Py17XNL_07	AUGUSTUS	CDS	17421	17486	1	-	0	ID=Py17XNL_0704054.1-CDS1;Parent=Py17XNL_0704054.1;gene_name=PIR protein;Name=Py17XNL_0704054.1-p1;transcript_id=Py17XNL_0704054.1;locus_tag=Py17XNL_0704054;protein_id=Py17XNL_0704054.1-p1;product=PIR protein
Py17XNL_07	AUGUSTUS	intron	17487	17589	1	-	.	ID=Py17XNL_0704054.1-intron1;Parent=Py17XNL_0704054.1;gene_name=PIR protein;Name=Py17XNL_0704054.1-intron1;transcript_id=Py17XNL_0704054.1;locus_tag=Py17XNL_0704054
Py17XNL_07	AUGUSTUS	exon	17590	18447	.	-	.	ID=Py17XNL_0704054.1-exon2;Parent=Py17XNL_0704054.1;gene_name=PIR protein;Name=Py17XNL_0704054.1-exon2;transcript_id=Py17XNL_0704054.1;locus_tag=Py17XNL_0704054;protein_id=Py17XNL_0704054.1-p1;product=PIR protein
Py17XNL_07	AUGUSTUS	CDS	17590	18447	1	-	0	ID=Py17XNL_0704054.1-CDS2;Parent=Py17XNL_0704054.1;gene_name=PIR protein;Name=Py17XNL_0704054.1-p1;transcript_id=Py17XNL_0704054.1;locus_tag=Py17XNL_0704054;protein_id=Py17XNL_0704054.1-p1;product=PIR protein
Py17XNL_07	AUGUSTUS	intron	18448	18584	1	-	.	ID=Py17XNL_0704054.1-intron2;Parent=Py17XNL_0704054.1;gene_name=PIR protein;Name=Py17XNL_0704054.1-intron2;transcript_id=Py17XNL_0704054.1;locus_tag=Py17XNL_0704054
Py17XNL_07	AUGUSTUS	CDS	18585	18599	1	-	0	ID=Py17XNL_0704054.1-CDS3;Parent=Py17XNL_0704054.1;gene_name=PIR protein;Name=Py17XNL_0704054.1-p1;transcript_id=Py17XNL_0704054.1;locus_tag=Py17XNL_0704054;protein_id=Py17XNL_0704054.1-p1;product=PIR protein
Py17XNL_07	AUGUSTUS	exon	18585	18676	.	-	.	ID=Py17XNL_0704054.1-exon3;Parent=Py17XNL_0704054.1;gene_name=PIR protein;Name=Py17XNL_0704054.1-exon3;transcript_id=Py17XNL_0704054.1;locus_tag=Py17XNL_0704054;protein_id=Py17XNL_0704054.1-p1;product=PIR protein
Py17XNL_07	AUGUSTUS	start_codon	18597	18599	.	-	0	ID=Py17XNL_0704054.1-start1;Parent=Py17XNL_0704054.1;gene_name=PIR protein;Name=Py17XNL_0704054.1-start1;transcript_id=Py17XNL_0704054.1;locus_tag=Py17XNL_0704054
Py17XNL_07	AUGUSTUS	five_prime_UTR	18600	18676	0.56	-	.	ID=Py17XNL_0704054.1-5UTR1;Parent=Py17XNL_0704054.1;gene_name=PIR protein;Name=Py17XNL_0704054.1-5UTR1;transcript_id=Py17XNL_0704054.1;locus_tag=Py17XNL_0704054
Py17XNL_07	AUGUSTUS	transcription_start_site	18676	18676	.	-	.	ID=Py17XNL_0704054.1-tss1;Parent=Py17XNL_0704054.1;gene_name=PIR protein;Name=Py17XNL_0704054.1-tss1;transcript_id=Py17XNL_0704054.1;locus_tag=Py17XNL_0704054
###
Py17XNL_07	AUGUSTUS	gene	20657	22236	0.2	-	.	ID=Py17XNL_0704055;gene_id=Py17XNL_0704055;gene_name=Py17XNL_0704055;Name=PIR protein;best_match=PY17X_0700013.1-p1;query_coverage=99.0;percentage_identity=100.0;locus_tag=Py17XNL_0704055
Py17XNL_07	AUGUSTUS	mRNA	20657	22236	0.2	-	.	ID=Py17XNL_0704055.1;Parent=Py17XNL_0704055;gene_name=Py17XNL_0704055;Name=PIR protein.1;best_match=PY17X_0700013.1-p1;query_coverage=99.0;percentage_identity=100.0;transcript_id=Py17XNL_0704055.1;locus_tag=Py17XNL_0704055;protein_id=Py17XNL_0704055.1-p1;product=PIR protein
Py17XNL_07	AUGUSTUS	transcription_end_site	20657	20657	.	-	.	ID=Py17XNL_0704055.1-tts1;Parent=Py17XNL_0704055.1;gene_name=PIR protein;Name=Py17XNL_0704055.1-tts1;transcript_id=Py17XNL_0704055.1;locus_tag=Py17XNL_0704055
Py17XNL_07	AUGUSTUS	three_prime_UTR	20657	20868	0.25	-	.	ID=Py17XNL_0704055.1-3UTR1;Parent=Py17XNL_0704055.1;gene_name=PIR protein;Name=Py17XNL_0704055.1-3UTR1;transcript_id=Py17XNL_0704055.1;locus_tag=Py17XNL_0704055
Py17XNL_07	AUGUSTUS	exon	20657	20955	.	-	.	ID=Py17XNL_0704055.1-exon1;Parent=Py17XNL_0704055.1;gene_name=PIR protein;Name=Py17XNL_0704055.1-exon1;transcript_id=Py17XNL_0704055.1;locus_tag=Py17XNL_0704055;protein_id=Py17XNL_0704055.1-p1;product=PIR protein
Py17XNL_07	AUGUSTUS	stop_codon	20869	20871	.	-	0	ID=Py17XNL_0704055.1-stop1;Parent=Py17XNL_0704055.1;gene_name=PIR protein;Name=Py17XNL_0704055.1-stop1;transcript_id=Py17XNL_0704055.1;locus_tag=Py17XNL_0704055
Py17XNL_07	AUGUSTUS	CDS	20869	20955	1	-	0	ID=Py17XNL_0704055.1-CDS1;Parent=Py17XNL_0704055.1;gene_name=PIR protein;Name=Py17XNL_0704055.1-p1;transcript_id=Py17XNL_0704055.1;locus_tag=Py17XNL_0704055;protein_id=Py17XNL_0704055.1-p1;product=PIR protein
Py17XNL_07	AUGUSTUS	intron	20956	21045	1	-	.	ID=Py17XNL_0704055.1-intron1;Parent=Py17XNL_0704055.1;gene_name=PIR protein;Name=Py17XNL_0704055.1-intron1;transcript_id=Py17XNL_0704055.1;locus_tag=Py17XNL_0704055
Py17XNL_07	AUGUSTUS	exon	21046	21789	.	-	.	ID=Py17XNL_0704055.1-exon2;Parent=Py17XNL_0704055.1;gene_name=PIR protein;Name=Py17XNL_0704055.1-exon2;transcript_id=Py17XNL_0704055.1;locus_tag=Py17XNL_0704055;protein_id=Py17XNL_0704055.1-p1;product=PIR protein
Py17XNL_07	AUGUSTUS	CDS	21046	21789	1	-	0	ID=Py17XNL_0704055.1-CDS2;Parent=Py17XNL_0704055.1;gene_name=PIR protein;Name=Py17XNL_0704055.1-p1;transcript_id=Py17XNL_0704055.1;locus_tag=Py17XNL_0704055;protein_id=Py17XNL_0704055.1-p1;product=PIR protein
Py17XNL_07	AUGUSTUS	intron	21790	21914	1	-	.	ID=Py17XNL_0704055.1-intron2;Parent=Py17XNL_0704055.1;gene_name=PIR protein;Name=Py17XNL_0704055.1-intron2;transcript_id=Py17XNL_0704055.1;locus_tag=Py17XNL_0704055
Py17XNL_07	AUGUSTUS	CDS	21915	21929	1	-	0	ID=Py17XNL_0704055.1-CDS3;Parent=Py17XNL_0704055.1;gene_name=PIR protein;Name=Py17XNL_0704055.1-p1;transcript_id=Py17XNL_0704055.1;locus_tag=Py17XNL_0704055;protein_id=Py17XNL_0704055.1-p1;product=PIR protein
Py17XNL_07	AUGUSTUS	exon	21915	22038	.	-	.	ID=Py17XNL_0704055.1-exon3;Parent=Py17XNL_0704055.1;gene_name=PIR protein;Name=Py17XNL_0704055.1-exon3;transcript_id=Py17XNL_0704055.1;locus_tag=Py17XNL_0704055;protein_id=Py17XNL_0704055.1-p1;product=PIR protein
Py17XNL_07	AUGUSTUS	start_codon	21927	21929	.	-	0	ID=Py17XNL_0704055.1-start1;Parent=Py17XNL_0704055.1;gene_name=PIR protein;Name=Py17XNL_0704055.1-start1;transcript_id=Py17XNL_0704055.1;locus_tag=Py17XNL_0704055
Py17XNL_07	AUGUSTUS	five_prime_UTR	21930	22038	1	-	.	ID=Py17XNL_0704055.1-5UTR1;Parent=Py17XNL_0704055.1;gene_name=PIR protein;Name=Py17XNL_0704055.1-5UTR1;transcript_id=Py17XNL_0704055.1;locus_tag=Py17XNL_0704055
Py17XNL_07	AUGUSTUS	exon	22152	22236	.	-	.	ID=Py17XNL_0704055.1-exon4;Parent=Py17XNL_0704055.1;gene_name=PIR protein;Name=Py17XNL_0704055.1-exon4;transcript_id=Py17XNL_0704055.1;locus_tag=Py17XNL_0704055;protein_id=Py17XNL_0704055.1-p1;product=PIR protein
Py17XNL_07	AUGUSTUS	five_prime_UTR	22152	22236	0.84	-	.	ID=Py17XNL_0704055.1-5UTR2;Parent=Py17XNL_0704055.1;gene_name=PIR protein;Name=Py17XNL_0704055.1-5UTR2;transcript_id=Py17XNL_0704055.1;locus_tag=Py17XNL_0704055
Py17XNL_07	AUGUSTUS	transcription_start_site	22236	22236	.	-	.	ID=Py17XNL_0704055.1-tss1;Parent=Py17XNL_0704055.1;gene_name=PIR protein;Name=Py17XNL_0704055.1-tss1;transcript_id=Py17XNL_0704055.1;locus_tag=Py17XNL_0704055
###
Py17XNL_07	AUGUSTUS	gene	25456	27520	0.32	+	.	ID=Py17XNL_0704056;gene_id=Py17XNL_0704056;gene_name=Py17XNL_0704056;Name=fam-a protein;best_match=PY17X_0700015.1-p1;query_coverage=93.0;percentage_identity=100.0;locus_tag=Py17XNL_0704056
Py17XNL_07	AUGUSTUS	mRNA	25456	27520	0.32	+	.	ID=Py17XNL_0704056.1;Parent=Py17XNL_0704056;gene_name=Py17XNL_0704056;Name=fam-a protein.1;best_match=PY17X_0700015.1-p1;query_coverage=93.0;percentage_identity=100.0;transcript_id=Py17XNL_0704056.1;locus_tag=Py17XNL_0704056;protein_id=Py17XNL_0704056.1-p1;product=fam-a protein
Py17XNL_07	AUGUSTUS	transcription_start_site	25456	25456	.	+	.	ID=Py17XNL_0704056.1-tss1;Parent=Py17XNL_0704056.1;gene_name=fam-a protein;Name=Py17XNL_0704056.1-tss1;transcript_id=Py17XNL_0704056.1;locus_tag=Py17XNL_0704056
Py17XNL_07	AUGUSTUS	five_prime_UTR	25456	25596	0.8	+	.	ID=Py17XNL_0704056.1-5UTR1;Parent=Py17XNL_0704056.1;gene_name=fam-a protein;Name=Py17XNL_0704056.1-5UTR1;transcript_id=Py17XNL_0704056.1;locus_tag=Py17XNL_0704056
Py17XNL_07	AUGUSTUS	exon	25456	25736	.	+	.	ID=Py17XNL_0704056.1-exon1;Parent=Py17XNL_0704056.1;gene_name=fam-a protein;Name=Py17XNL_0704056.1-exon1;transcript_id=Py17XNL_0704056.1;locus_tag=Py17XNL_0704056;protein_id=Py17XNL_0704056.1-p1;product=fam-a protein
Py17XNL_07	AUGUSTUS	start_codon	25597	25599	.	+	0	ID=Py17XNL_0704056.1-start1;Parent=Py17XNL_0704056.1;gene_name=fam-a protein;Name=Py17XNL_0704056.1-start1;transcript_id=Py17XNL_0704056.1;locus_tag=Py17XNL_0704056
Py17XNL_07	AUGUSTUS	CDS	25597	25736	1	+	0	ID=Py17XNL_0704056.1-CDS1;Parent=Py17XNL_0704056.1;gene_name=fam-a protein;Name=Py17XNL_0704056.1-p1;transcript_id=Py17XNL_0704056.1;locus_tag=Py17XNL_0704056;protein_id=Py17XNL_0704056.1-p1;product=fam-a protein
Py17XNL_07	AUGUSTUS	intron	25737	25870	1	+	.	ID=Py17XNL_0704056.1-intron1;Parent=Py17XNL_0704056.1;gene_name=fam-a protein;Name=Py17XNL_0704056.1-intron1;transcript_id=Py17XNL_0704056.1;locus_tag=Py17XNL_0704056
Py17XNL_07	AUGUSTUS	exon	25871	26114	.	+	.	ID=Py17XNL_0704056.1-exon2;Parent=Py17XNL_0704056.1;gene_name=fam-a protein;Name=Py17XNL_0704056.1-exon2;transcript_id=Py17XNL_0704056.1;locus_tag=Py17XNL_0704056;protein_id=Py17XNL_0704056.1-p1;product=fam-a protein
Py17XNL_07	AUGUSTUS	CDS	25871	26114	1	+	1	ID=Py17XNL_0704056.1-CDS2;Parent=Py17XNL_0704056.1;gene_name=fam-a protein;Name=Py17XNL_0704056.1-p1;transcript_id=Py17XNL_0704056.1;locus_tag=Py17XNL_0704056;protein_id=Py17XNL_0704056.1-p1;product=fam-a protein
Py17XNL_07	AUGUSTUS	intron	26115	26202	1	+	.	ID=Py17XNL_0704056.1-intron2;Parent=Py17XNL_0704056.1;gene_name=fam-a protein;Name=Py17XNL_0704056.1-intron2;transcript_id=Py17XNL_0704056.1;locus_tag=Py17XNL_0704056
Py17XNL_07	AUGUSTUS	exon	26203	26272	.	+	.	ID=Py17XNL_0704056.1-exon3;Parent=Py17XNL_0704056.1;gene_name=fam-a protein;Name=Py17XNL_0704056.1-exon3;transcript_id=Py17XNL_0704056.1;locus_tag=Py17XNL_0704056;protein_id=Py17XNL_0704056.1-p1;product=fam-a protein
Py17XNL_07	AUGUSTUS	CDS	26203	26272	1	+	0	ID=Py17XNL_0704056.1-CDS3;Parent=Py17XNL_0704056.1;gene_name=fam-a protein;Name=Py17XNL_0704056.1-p1;transcript_id=Py17XNL_0704056.1;locus_tag=Py17XNL_0704056;protein_id=Py17XNL_0704056.1-p1;product=fam-a protein
Py17XNL_07	AUGUSTUS	intron	26273	26475	1	+	.	ID=Py17XNL_0704056.1-intron3;Parent=Py17XNL_0704056.1;gene_name=fam-a protein;Name=Py17XNL_0704056.1-intron3;transcript_id=Py17XNL_0704056.1;locus_tag=Py17XNL_0704056
Py17XNL_07	AUGUSTUS	exon	26476	26585	.	+	.	ID=Py17XNL_0704056.1-exon4;Parent=Py17XNL_0704056.1;gene_name=fam-a protein;Name=Py17XNL_0704056.1-exon4;transcript_id=Py17XNL_0704056.1;locus_tag=Py17XNL_0704056;protein_id=Py17XNL_0704056.1-p1;product=fam-a protein
Py17XNL_07	AUGUSTUS	CDS	26476	26585	1	+	2	ID=Py17XNL_0704056.1-CDS4;Parent=Py17XNL_0704056.1;gene_name=fam-a protein;Name=Py17XNL_0704056.1-p1;transcript_id=Py17XNL_0704056.1;locus_tag=Py17XNL_0704056;protein_id=Py17XNL_0704056.1-p1;product=fam-a protein
Py17XNL_07	AUGUSTUS	intron	26586	26665	1	+	.	ID=Py17XNL_0704056.1-intron4;Parent=Py17XNL_0704056.1;gene_name=fam-a protein;Name=Py17XNL_0704056.1-intron4;transcript_id=Py17XNL_0704056.1;locus_tag=Py17XNL_0704056
Py17XNL_07	AUGUSTUS	exon	26666	26906	.	+	.	ID=Py17XNL_0704056.1-exon5;Parent=Py17XNL_0704056.1;gene_name=fam-a protein;Name=Py17XNL_0704056.1-exon5;transcript_id=Py17XNL_0704056.1;locus_tag=Py17XNL_0704056;protein_id=Py17XNL_0704056.1-p1;product=fam-a protein
Py17XNL_07	AUGUSTUS	CDS	26666	26906	1	+	0	ID=Py17XNL_0704056.1-CDS5;Parent=Py17XNL_0704056.1;gene_name=fam-a protein;Name=Py17XNL_0704056.1-p1;transcript_id=Py17XNL_0704056.1;locus_tag=Py17XNL_0704056;protein_id=Py17XNL_0704056.1-p1;product=fam-a protein
Py17XNL_07	AUGUSTUS	intron	26907	27054	1	+	.	ID=Py17XNL_0704056.1-intron5;Parent=Py17XNL_0704056.1;gene_name=fam-a protein;Name=Py17XNL_0704056.1-intron5;transcript_id=Py17XNL_0704056.1;locus_tag=Py17XNL_0704056
Py17XNL_07	AUGUSTUS	CDS	27055	27059	1	+	2	ID=Py17XNL_0704056.1-CDS6;Parent=Py17XNL_0704056.1;gene_name=fam-a protein;Name=Py17XNL_0704056.1-p1;transcript_id=Py17XNL_0704056.1;locus_tag=Py17XNL_0704056;protein_id=Py17XNL_0704056.1-p1;product=fam-a protein
Py17XNL_07	AUGUSTUS	exon	27055	27520	.	+	.	ID=Py17XNL_0704056.1-exon6;Parent=Py17XNL_0704056.1;gene_name=fam-a protein;Name=Py17XNL_0704056.1-exon6;transcript_id=Py17XNL_0704056.1;locus_tag=Py17XNL_0704056;protein_id=Py17XNL_0704056.1-p1;product=fam-a protein
Py17XNL_07	AUGUSTUS	stop_codon	27057	27059	.	+	0	ID=Py17XNL_0704056.1-stop1;Parent=Py17XNL_0704056.1;gene_name=fam-a protein;Name=Py17XNL_0704056.1-stop1;transcript_id=Py17XNL_0704056.1;locus_tag=Py17XNL_0704056
Py17XNL_07	AUGUSTUS	three_prime_UTR	27060	27520	0.41	+	.	ID=Py17XNL_0704056.1-3UTR1;Parent=Py17XNL_0704056.1;gene_name=fam-a protein;Name=Py17XNL_0704056.1-3UTR1;transcript_id=Py17XNL_0704056.1;locus_tag=Py17XNL_0704056
Py17XNL_07	AUGUSTUS	transcription_end_site	27520	27520	.	+	.	ID=Py17XNL_0704056.1-tts1;Parent=Py17XNL_0704056.1;gene_name=fam-a protein;Name=Py17XNL_0704056.1-tts1;transcript_id=Py17XNL_0704056.1;locus_tag=Py17XNL_0704056
###
Py17XNL_07	AUGUSTUS	gene	27896	29850	0.42	+	.	ID=Py17XNL_0704057;gene_id=Py17XNL_0704057;gene_name=Py17XNL_0704057;Name=fam-a protein;best_match=PY17X_0700017.1-p1;query_coverage=99.0;percentage_identity=100.0;locus_tag=Py17XNL_0704057
Py17XNL_07	AUGUSTUS	mRNA	27896	29850	0.42	+	.	ID=Py17XNL_0704057.1;Parent=Py17XNL_0704057;gene_name=Py17XNL_0704057;Name=fam-a protein.1;best_match=PY17X_0700017.1-p1;query_coverage=99.0;percentage_identity=100.0;transcript_id=Py17XNL_0704057.1;locus_tag=Py17XNL_0704057;protein_id=Py17XNL_0704057.1-p1;product=fam-a protein
Py17XNL_07	AUGUSTUS	transcription_start_site	27896	27896	.	+	.	ID=Py17XNL_0704057.1-tss1;Parent=Py17XNL_0704057.1;gene_name=fam-a protein;Name=Py17XNL_0704057.1-tss1;transcript_id=Py17XNL_0704057.1;locus_tag=Py17XNL_0704057
Py17XNL_07	AUGUSTUS	five_prime_UTR	27896	27993	0.91	+	.	ID=Py17XNL_0704057.1-5UTR1;Parent=Py17XNL_0704057.1;gene_name=fam-a protein;Name=Py17XNL_0704057.1-5UTR1;transcript_id=Py17XNL_0704057.1;locus_tag=Py17XNL_0704057
Py17XNL_07	AUGUSTUS	exon	27896	28124	.	+	.	ID=Py17XNL_0704057.1-exon1;Parent=Py17XNL_0704057.1;gene_name=fam-a protein;Name=Py17XNL_0704057.1-exon1;transcript_id=Py17XNL_0704057.1;locus_tag=Py17XNL_0704057;protein_id=Py17XNL_0704057.1-p1;product=fam-a protein
Py17XNL_07	AUGUSTUS	start_codon	27994	27996	.	+	0	ID=Py17XNL_0704057.1-start1;Parent=Py17XNL_0704057.1;gene_name=fam-a protein;Name=Py17XNL_0704057.1-start1;transcript_id=Py17XNL_0704057.1;locus_tag=Py17XNL_0704057
Py17XNL_07	AUGUSTUS	CDS	27994	28124	1	+	0	ID=Py17XNL_0704057.1-CDS1;Parent=Py17XNL_0704057.1;gene_name=fam-a protein;Name=Py17XNL_0704057.1-p1;transcript_id=Py17XNL_0704057.1;locus_tag=Py17XNL_0704057;protein_id=Py17XNL_0704057.1-p1;product=fam-a protein
Py17XNL_07	AUGUSTUS	intron	28125	28271	1	+	.	ID=Py17XNL_0704057.1-intron1;Parent=Py17XNL_0704057.1;gene_name=fam-a protein;Name=Py17XNL_0704057.1-intron1;transcript_id=Py17XNL_0704057.1;locus_tag=Py17XNL_0704057
Py17XNL_07	AUGUSTUS	exon	28272	28494	.	+	.	ID=Py17XNL_0704057.1-exon2;Parent=Py17XNL_0704057.1;gene_name=fam-a protein;Name=Py17XNL_0704057.1-exon2;transcript_id=Py17XNL_0704057.1;locus_tag=Py17XNL_0704057;protein_id=Py17XNL_0704057.1-p1;product=fam-a protein
Py17XNL_07	AUGUSTUS	CDS	28272	28494	1	+	1	ID=Py17XNL_0704057.1-CDS2;Parent=Py17XNL_0704057.1;gene_name=fam-a protein;Name=Py17XNL_0704057.1-p1;transcript_id=Py17XNL_0704057.1;locus_tag=Py17XNL_0704057;protein_id=Py17XNL_0704057.1-p1;product=fam-a protein
Py17XNL_07	AUGUSTUS	intron	28495	28583	1	+	.	ID=Py17XNL_0704057.1-intron2;Parent=Py17XNL_0704057.1;gene_name=fam-a protein;Name=Py17XNL_0704057.1-intron2;transcript_id=Py17XNL_0704057.1;locus_tag=Py17XNL_0704057
Py17XNL_07	AUGUSTUS	exon	28584	28653	.	+	.	ID=Py17XNL_0704057.1-exon3;Parent=Py17XNL_0704057.1;gene_name=fam-a protein;Name=Py17XNL_0704057.1-exon3;transcript_id=Py17XNL_0704057.1;locus_tag=Py17XNL_0704057;protein_id=Py17XNL_0704057.1-p1;product=fam-a protein
Py17XNL_07	AUGUSTUS	CDS	28584	28653	1	+	0	ID=Py17XNL_0704057.1-CDS3;Parent=Py17XNL_0704057.1;gene_name=fam-a protein;Name=Py17XNL_0704057.1-p1;transcript_id=Py17XNL_0704057.1;locus_tag=Py17XNL_0704057;protein_id=Py17XNL_0704057.1-p1;product=fam-a protein
Py17XNL_07	AUGUSTUS	intron	28654	28797	1	+	.	ID=Py17XNL_0704057.1-intron3;Parent=Py17XNL_0704057.1;gene_name=fam-a protein;Name=Py17XNL_0704057.1-intron3;transcript_id=Py17XNL_0704057.1;locus_tag=Py17XNL_0704057
Py17XNL_07	AUGUSTUS	exon	28798	28907	.	+	.	ID=Py17XNL_0704057.1-exon4;Parent=Py17XNL_0704057.1;gene_name=fam-a protein;Name=Py17XNL_0704057.1-exon4;transcript_id=Py17XNL_0704057.1;locus_tag=Py17XNL_0704057;protein_id=Py17XNL_0704057.1-p1;product=fam-a protein
Py17XNL_07	AUGUSTUS	CDS	28798	28907	1	+	2	ID=Py17XNL_0704057.1-CDS4;Parent=Py17XNL_0704057.1;gene_name=fam-a protein;Name=Py17XNL_0704057.1-p1;transcript_id=Py17XNL_0704057.1;locus_tag=Py17XNL_0704057;protein_id=Py17XNL_0704057.1-p1;product=fam-a protein
Py17XNL_07	AUGUSTUS	intron	28908	28991	1	+	.	ID=Py17XNL_0704057.1-intron4;Parent=Py17XNL_0704057.1;gene_name=fam-a protein;Name=Py17XNL_0704057.1-intron4;transcript_id=Py17XNL_0704057.1;locus_tag=Py17XNL_0704057
Py17XNL_07	AUGUSTUS	exon	28992	29210	.	+	.	ID=Py17XNL_0704057.1-exon5;Parent=Py17XNL_0704057.1;gene_name=fam-a protein;Name=Py17XNL_0704057.1-exon5;transcript_id=Py17XNL_0704057.1;locus_tag=Py17XNL_0704057;protein_id=Py17XNL_0704057.1-p1;product=fam-a protein
Py17XNL_07	AUGUSTUS	CDS	28992	29210	1	+	0	ID=Py17XNL_0704057.1-CDS5;Parent=Py17XNL_0704057.1;gene_name=fam-a protein;Name=Py17XNL_0704057.1-p1;transcript_id=Py17XNL_0704057.1;locus_tag=Py17XNL_0704057;protein_id=Py17XNL_0704057.1-p1;product=fam-a protein
Py17XNL_07	AUGUSTUS	intron	29211	29326	1	+	.	ID=Py17XNL_0704057.1-intron5;Parent=Py17XNL_0704057.1;gene_name=fam-a protein;Name=Py17XNL_0704057.1-intron5;transcript_id=Py17XNL_0704057.1;locus_tag=Py17XNL_0704057
Py17XNL_07	AUGUSTUS	CDS	29327	29422	1	+	0	ID=Py17XNL_0704057.1-CDS6;Parent=Py17XNL_0704057.1;gene_name=fam-a protein;Name=Py17XNL_0704057.1-p1;transcript_id=Py17XNL_0704057.1;locus_tag=Py17XNL_0704057;protein_id=Py17XNL_0704057.1-p1;product=fam-a protein
Py17XNL_07	AUGUSTUS	exon	29327	29850	.	+	.	ID=Py17XNL_0704057.1-exon6;Parent=Py17XNL_0704057.1;gene_name=fam-a protein;Name=Py17XNL_0704057.1-exon6;transcript_id=Py17XNL_0704057.1;locus_tag=Py17XNL_0704057;protein_id=Py17XNL_0704057.1-p1;product=fam-a protein
Py17XNL_07	AUGUSTUS	stop_codon	29420	29422	.	+	0	ID=Py17XNL_0704057.1-stop1;Parent=Py17XNL_0704057.1;gene_name=fam-a protein;Name=Py17XNL_0704057.1-stop1;transcript_id=Py17XNL_0704057.1;locus_tag=Py17XNL_0704057
Py17XNL_07	AUGUSTUS	three_prime_UTR	29423	29850	0.46	+	.	ID=Py17XNL_0704057.1-3UTR1;Parent=Py17XNL_0704057.1;gene_name=fam-a protein;Name=Py17XNL_0704057.1-3UTR1;transcript_id=Py17XNL_0704057.1;locus_tag=Py17XNL_0704057
Py17XNL_07	AUGUSTUS	transcription_end_site	29850	29850	.	+	.	ID=Py17XNL_0704057.1-tts1;Parent=Py17XNL_0704057.1;gene_name=fam-a protein;Name=Py17XNL_0704057.1-tts1;transcript_id=Py17XNL_0704057.1;locus_tag=Py17XNL_0704057
###
Py17XNL_07	AUGUSTUS	gene	30497	31726	0.18	-	.	ID=Py17XNL_0704058;gene_id=Py17XNL_0704058;gene_name=Py17XNL_0704058;Name=PIR protein;best_match=PY17X_0700019.1-p1;query_coverage=99.0;percentage_identity=100.0;locus_tag=Py17XNL_0704058
Py17XNL_07	AUGUSTUS	mRNA	30497	31726	0.18	-	.	ID=Py17XNL_0704058.1;Parent=Py17XNL_0704058;gene_name=Py17XNL_0704058;Name=PIR protein.1;best_match=PY17X_0700019.1-p1;query_coverage=99.0;percentage_identity=100.0;transcript_id=Py17XNL_0704058.1;locus_tag=Py17XNL_0704058;protein_id=Py17XNL_0704058.1-p1;product=PIR protein
Py17XNL_07	AUGUSTUS	transcription_end_site	30497	30497	.	-	.	ID=Py17XNL_0704058.1-tts1;Parent=Py17XNL_0704058.1;gene_name=PIR protein;Name=Py17XNL_0704058.1-tts1;transcript_id=Py17XNL_0704058.1;locus_tag=Py17XNL_0704058
Py17XNL_07	AUGUSTUS	three_prime_UTR	30497	30545	0.27	-	.	ID=Py17XNL_0704058.1-3UTR1;Parent=Py17XNL_0704058.1;gene_name=PIR protein;Name=Py17XNL_0704058.1-3UTR1;transcript_id=Py17XNL_0704058.1;locus_tag=Py17XNL_0704058
Py17XNL_07	AUGUSTUS	exon	30497	30632	.	-	.	ID=Py17XNL_0704058.1-exon1;Parent=Py17XNL_0704058.1;gene_name=PIR protein;Name=Py17XNL_0704058.1-exon1;transcript_id=Py17XNL_0704058.1;locus_tag=Py17XNL_0704058;protein_id=Py17XNL_0704058.1-p1;product=PIR protein
Py17XNL_07	AUGUSTUS	stop_codon	30546	30548	.	-	0	ID=Py17XNL_0704058.1-stop1;Parent=Py17XNL_0704058.1;gene_name=PIR protein;Name=Py17XNL_0704058.1-stop1;transcript_id=Py17XNL_0704058.1;locus_tag=Py17XNL_0704058
Py17XNL_07	AUGUSTUS	CDS	30546	30632	1	-	0	ID=Py17XNL_0704058.1-CDS1;Parent=Py17XNL_0704058.1;gene_name=PIR protein;Name=Py17XNL_0704058.1-p1;transcript_id=Py17XNL_0704058.1;locus_tag=Py17XNL_0704058;protein_id=Py17XNL_0704058.1-p1;product=PIR protein
Py17XNL_07	AUGUSTUS	intron	30633	30721	1	-	.	ID=Py17XNL_0704058.1-intron1;Parent=Py17XNL_0704058.1;gene_name=PIR protein;Name=Py17XNL_0704058.1-intron1;transcript_id=Py17XNL_0704058.1;locus_tag=Py17XNL_0704058
Py17XNL_07	AUGUSTUS	exon	30722	31570	.	-	.	ID=Py17XNL_0704058.1-exon2;Parent=Py17XNL_0704058.1;gene_name=PIR protein;Name=Py17XNL_0704058.1-exon2;transcript_id=Py17XNL_0704058.1;locus_tag=Py17XNL_0704058;protein_id=Py17XNL_0704058.1-p1;product=PIR protein
Py17XNL_07	AUGUSTUS	CDS	30722	31570	1	-	0	ID=Py17XNL_0704058.1-CDS2;Parent=Py17XNL_0704058.1;gene_name=PIR protein;Name=Py17XNL_0704058.1-p1;transcript_id=Py17XNL_0704058.1;locus_tag=Py17XNL_0704058;protein_id=Py17XNL_0704058.1-p1;product=PIR protein
Py17XNL_07	AUGUSTUS	intron	31571	31681	1	-	.	ID=Py17XNL_0704058.1-intron2;Parent=Py17XNL_0704058.1;gene_name=PIR protein;Name=Py17XNL_0704058.1-intron2;transcript_id=Py17XNL_0704058.1;locus_tag=Py17XNL_0704058
Py17XNL_07	AUGUSTUS	CDS	31682	31696	1	-	0	ID=Py17XNL_0704058.1-CDS3;Parent=Py17XNL_0704058.1;gene_name=PIR protein;Name=Py17XNL_0704058.1-p1;transcript_id=Py17XNL_0704058.1;locus_tag=Py17XNL_0704058;protein_id=Py17XNL_0704058.1-p1;product=PIR protein
Py17XNL_07	AUGUSTUS	exon	31682	31726	.	-	.	ID=Py17XNL_0704058.1-exon3;Parent=Py17XNL_0704058.1;gene_name=PIR protein;Name=Py17XNL_0704058.1-exon3;transcript_id=Py17XNL_0704058.1;locus_tag=Py17XNL_0704058;protein_id=Py17XNL_0704058.1-p1;product=PIR protein
Py17XNL_07	AUGUSTUS	start_codon	31694	31696	.	-	0	ID=Py17XNL_0704058.1-start1;Parent=Py17XNL_0704058.1;gene_name=PIR protein;Name=Py17XNL_0704058.1-start1;transcript_id=Py17XNL_0704058.1;locus_tag=Py17XNL_0704058
Py17XNL_07	AUGUSTUS	five_prime_UTR	31697	31726	0.56	-	.	ID=Py17XNL_0704058.1-5UTR1;Parent=Py17XNL_0704058.1;gene_name=PIR protein;Name=Py17XNL_0704058.1-5UTR1;transcript_id=Py17XNL_0704058.1;locus_tag=Py17XNL_0704058
Py17XNL_07	AUGUSTUS	transcription_start_site	31726	31726	.	-	.	ID=Py17XNL_0704058.1-tss1;Parent=Py17XNL_0704058.1;gene_name=PIR protein;Name=Py17XNL_0704058.1-tss1;transcript_id=Py17XNL_0704058.1;locus_tag=Py17XNL_0704058
###
Py17XNL_07	AUGUSTUS	gene	34037	35546	0.05	-	.	ID=Py17XNL_0704059;gene_id=Py17XNL_0704059;gene_name=Py17XNL_0704059;Name=PIR protein;best_match=PY17X_0700021.1-p1;query_coverage=99.0;percentage_identity=100.0;locus_tag=Py17XNL_0704059
Py17XNL_07	AUGUSTUS	mRNA	34037	35546	0.05	-	.	ID=Py17XNL_0704059.1;Parent=Py17XNL_0704059;gene_name=Py17XNL_0704059;Name=PIR protein.1;best_match=PY17X_0700021.1-p1;query_coverage=99.0;percentage_identity=100.0;transcript_id=Py17XNL_0704059.1;locus_tag=Py17XNL_0704059;protein_id=Py17XNL_0704059.1-p1;product=PIR protein
Py17XNL_07	AUGUSTUS	transcription_end_site	34037	34037	.	-	.	ID=Py17XNL_0704059.1-tts1;Parent=Py17XNL_0704059.1;gene_name=PIR protein;Name=Py17XNL_0704059.1-tts1;transcript_id=Py17XNL_0704059.1;locus_tag=Py17XNL_0704059
Py17XNL_07	AUGUSTUS	three_prime_UTR	34037	34076	0.21	-	.	ID=Py17XNL_0704059.1-3UTR1;Parent=Py17XNL_0704059.1;gene_name=PIR protein;Name=Py17XNL_0704059.1-3UTR1;transcript_id=Py17XNL_0704059.1;locus_tag=Py17XNL_0704059
Py17XNL_07	AUGUSTUS	exon	34037	34166	.	-	.	ID=Py17XNL_0704059.1-exon1;Parent=Py17XNL_0704059.1;gene_name=PIR protein;Name=Py17XNL_0704059.1-exon1;transcript_id=Py17XNL_0704059.1;locus_tag=Py17XNL_0704059;protein_id=Py17XNL_0704059.1-p1;product=PIR protein
Py17XNL_07	AUGUSTUS	stop_codon	34077	34079	.	-	0	ID=Py17XNL_0704059.1-stop1;Parent=Py17XNL_0704059.1;gene_name=PIR protein;Name=Py17XNL_0704059.1-stop1;transcript_id=Py17XNL_0704059.1;locus_tag=Py17XNL_0704059
Py17XNL_07	AUGUSTUS	CDS	34077	34166	1	-	0	ID=Py17XNL_0704059.1-CDS1;Parent=Py17XNL_0704059.1;gene_name=PIR protein;Name=Py17XNL_0704059.1-p1;transcript_id=Py17XNL_0704059.1;locus_tag=Py17XNL_0704059;protein_id=Py17XNL_0704059.1-p1;product=PIR protein
Py17XNL_07	AUGUSTUS	intron	34167	34250	1	-	.	ID=Py17XNL_0704059.1-intron1;Parent=Py17XNL_0704059.1;gene_name=PIR protein;Name=Py17XNL_0704059.1-intron1;transcript_id=Py17XNL_0704059.1;locus_tag=Py17XNL_0704059
Py17XNL_07	AUGUSTUS	exon	34251	34991	.	-	.	ID=Py17XNL_0704059.1-exon2;Parent=Py17XNL_0704059.1;gene_name=PIR protein;Name=Py17XNL_0704059.1-exon2;transcript_id=Py17XNL_0704059.1;locus_tag=Py17XNL_0704059;protein_id=Py17XNL_0704059.1-p1;product=PIR protein
Py17XNL_07	AUGUSTUS	CDS	34251	34991	1	-	0	ID=Py17XNL_0704059.1-CDS2;Parent=Py17XNL_0704059.1;gene_name=PIR protein;Name=Py17XNL_0704059.1-p1;transcript_id=Py17XNL_0704059.1;locus_tag=Py17XNL_0704059;protein_id=Py17XNL_0704059.1-p1;product=PIR protein
Py17XNL_07	AUGUSTUS	intron	34992	35111	1	-	.	ID=Py17XNL_0704059.1-intron2;Parent=Py17XNL_0704059.1;gene_name=PIR protein;Name=Py17XNL_0704059.1-intron2;transcript_id=Py17XNL_0704059.1;locus_tag=Py17XNL_0704059
Py17XNL_07	AUGUSTUS	CDS	35112	35126	0.98	-	0	ID=Py17XNL_0704059.1-CDS3;Parent=Py17XNL_0704059.1;gene_name=PIR protein;Name=Py17XNL_0704059.1-p1;transcript_id=Py17XNL_0704059.1;locus_tag=Py17XNL_0704059;protein_id=Py17XNL_0704059.1-p1;product=PIR protein
Py17XNL_07	AUGUSTUS	exon	35112	35546	.	-	.	ID=Py17XNL_0704059.1-exon3;Parent=Py17XNL_0704059.1;gene_name=PIR protein;Name=Py17XNL_0704059.1-exon3;transcript_id=Py17XNL_0704059.1;locus_tag=Py17XNL_0704059;protein_id=Py17XNL_0704059.1-p1;product=PIR protein
Py17XNL_07	AUGUSTUS	start_codon	35124	35126	.	-	0	ID=Py17XNL_0704059.1-start1;Parent=Py17XNL_0704059.1;gene_name=PIR protein;Name=Py17XNL_0704059.1-start1;transcript_id=Py17XNL_0704059.1;locus_tag=Py17XNL_0704059
Py17XNL_07	AUGUSTUS	five_prime_UTR	35127	35546	0.23	-	.	ID=Py17XNL_0704059.1-5UTR1;Parent=Py17XNL_0704059.1;gene_name=PIR protein;Name=Py17XNL_0704059.1-5UTR1;transcript_id=Py17XNL_0704059.1;locus_tag=Py17XNL_0704059
Py17XNL_07	AUGUSTUS	transcription_start_site	35546	35546	.	-	.	ID=Py17XNL_0704059.1-tss1;Parent=Py17XNL_0704059.1;gene_name=PIR protein;Name=Py17XNL_0704059.1-tss1;transcript_id=Py17XNL_0704059.1;locus_tag=Py17XNL_0704059
###
Py17XNL_07	AUGUSTUS	gene	37756	39930	0.18	+	.	ID=Py17XNL_0704060;gene_id=Py17XNL_0704060;gene_name=Py17XNL_0704060;Name=fam-a protein;best_match=PY17X_0700023.1-p1;query_coverage=99.0;percentage_identity=99.293;locus_tag=Py17XNL_0704060
Py17XNL_07	AUGUSTUS	mRNA	37756	39930	0.18	+	.	ID=Py17XNL_0704060.1;Parent=Py17XNL_0704060;gene_name=Py17XNL_0704060;Name=fam-a protein.1;best_match=PY17X_0700023.1-p1;query_coverage=99.0;percentage_identity=99.293;transcript_id=Py17XNL_0704060.1;locus_tag=Py17XNL_0704060;protein_id=Py17XNL_0704060.1-p1;product=fam-a protein
Py17XNL_07	AUGUSTUS	transcription_start_site	37756	37756	.	+	.	ID=Py17XNL_0704060.1-tss1;Parent=Py17XNL_0704060.1;gene_name=fam-a protein;Name=Py17XNL_0704060.1-tss1;transcript_id=Py17XNL_0704060.1;locus_tag=Py17XNL_0704060
Py17XNL_07	AUGUSTUS	five_prime_UTR	37756	38128	0.55	+	.	ID=Py17XNL_0704060.1-5UTR1;Parent=Py17XNL_0704060.1;gene_name=fam-a protein;Name=Py17XNL_0704060.1-5UTR1;transcript_id=Py17XNL_0704060.1;locus_tag=Py17XNL_0704060
Py17XNL_07	AUGUSTUS	exon	37756	38307	.	+	.	ID=Py17XNL_0704060.1-exon1;Parent=Py17XNL_0704060.1;gene_name=fam-a protein;Name=Py17XNL_0704060.1-exon1;transcript_id=Py17XNL_0704060.1;locus_tag=Py17XNL_0704060;protein_id=Py17XNL_0704060.1-p1;product=fam-a protein
Py17XNL_07	AUGUSTUS	start_codon	38129	38131	.	+	0	ID=Py17XNL_0704060.1-start1;Parent=Py17XNL_0704060.1;gene_name=fam-a protein;Name=Py17XNL_0704060.1-start1;transcript_id=Py17XNL_0704060.1;locus_tag=Py17XNL_0704060
Py17XNL_07	AUGUSTUS	CDS	38129	38307	1	+	0	ID=Py17XNL_0704060.1-CDS1;Parent=Py17XNL_0704060.1;gene_name=fam-a protein;Name=Py17XNL_0704060.1-p1;transcript_id=Py17XNL_0704060.1;locus_tag=Py17XNL_0704060;protein_id=Py17XNL_0704060.1-p1;product=fam-a protein
Py17XNL_07	AUGUSTUS	intron	38308	38443	1	+	.	ID=Py17XNL_0704060.1-intron1;Parent=Py17XNL_0704060.1;gene_name=fam-a protein;Name=Py17XNL_0704060.1-intron1;transcript_id=Py17XNL_0704060.1;locus_tag=Py17XNL_0704060
Py17XNL_07	AUGUSTUS	exon	38444	38690	.	+	.	ID=Py17XNL_0704060.1-exon2;Parent=Py17XNL_0704060.1;gene_name=fam-a protein;Name=Py17XNL_0704060.1-exon2;transcript_id=Py17XNL_0704060.1;locus_tag=Py17XNL_0704060;protein_id=Py17XNL_0704060.1-p1;product=fam-a protein
Py17XNL_07	AUGUSTUS	CDS	38444	38690	1	+	1	ID=Py17XNL_0704060.1-CDS2;Parent=Py17XNL_0704060.1;gene_name=fam-a protein;Name=Py17XNL_0704060.1-p1;transcript_id=Py17XNL_0704060.1;locus_tag=Py17XNL_0704060;protein_id=Py17XNL_0704060.1-p1;product=fam-a protein
Py17XNL_07	AUGUSTUS	intron	38691	38786	1	+	.	ID=Py17XNL_0704060.1-intron2;Parent=Py17XNL_0704060.1;gene_name=fam-a protein;Name=Py17XNL_0704060.1-intron2;transcript_id=Py17XNL_0704060.1;locus_tag=Py17XNL_0704060
Py17XNL_07	AUGUSTUS	exon	38787	38856	.	+	.	ID=Py17XNL_0704060.1-exon3;Parent=Py17XNL_0704060.1;gene_name=fam-a protein;Name=Py17XNL_0704060.1-exon3;transcript_id=Py17XNL_0704060.1;locus_tag=Py17XNL_0704060;protein_id=Py17XNL_0704060.1-p1;product=fam-a protein
Py17XNL_07	AUGUSTUS	CDS	38787	38856	1	+	0	ID=Py17XNL_0704060.1-CDS3;Parent=Py17XNL_0704060.1;gene_name=fam-a protein;Name=Py17XNL_0704060.1-p1;transcript_id=Py17XNL_0704060.1;locus_tag=Py17XNL_0704060;protein_id=Py17XNL_0704060.1-p1;product=fam-a protein
Py17XNL_07	AUGUSTUS	intron	38857	39019	1	+	.	ID=Py17XNL_0704060.1-intron3;Parent=Py17XNL_0704060.1;gene_name=fam-a protein;Name=Py17XNL_0704060.1-intron3;transcript_id=Py17XNL_0704060.1;locus_tag=Py17XNL_0704060
Py17XNL_07	AUGUSTUS	exon	39020	39129	.	+	.	ID=Py17XNL_0704060.1-exon4;Parent=Py17XNL_0704060.1;gene_name=fam-a protein;Name=Py17XNL_0704060.1-exon4;transcript_id=Py17XNL_0704060.1;locus_tag=Py17XNL_0704060;protein_id=Py17XNL_0704060.1-p1;product=fam-a protein
Py17XNL_07	AUGUSTUS	CDS	39020	39129	1	+	2	ID=Py17XNL_0704060.1-CDS4;Parent=Py17XNL_0704060.1;gene_name=fam-a protein;Name=Py17XNL_0704060.1-p1;transcript_id=Py17XNL_0704060.1;locus_tag=Py17XNL_0704060;protein_id=Py17XNL_0704060.1-p1;product=fam-a protein
Py17XNL_07	AUGUSTUS	intron	39130	39209	1	+	.	ID=Py17XNL_0704060.1-intron4;Parent=Py17XNL_0704060.1;gene_name=fam-a protein;Name=Py17XNL_0704060.1-intron4;transcript_id=Py17XNL_0704060.1;locus_tag=Py17XNL_0704060
Py17XNL_07	AUGUSTUS	exon	39210	39450	.	+	.	ID=Py17XNL_0704060.1-exon5;Parent=Py17XNL_0704060.1;gene_name=fam-a protein;Name=Py17XNL_0704060.1-exon5;transcript_id=Py17XNL_0704060.1;locus_tag=Py17XNL_0704060;protein_id=Py17XNL_0704060.1-p1;product=fam-a protein
Py17XNL_07	AUGUSTUS	CDS	39210	39450	1	+	0	ID=Py17XNL_0704060.1-CDS5;Parent=Py17XNL_0704060.1;gene_name=fam-a protein;Name=Py17XNL_0704060.1-p1;transcript_id=Py17XNL_0704060.1;locus_tag=Py17XNL_0704060;protein_id=Py17XNL_0704060.1-p1;product=fam-a protein
Py17XNL_07	AUGUSTUS	intron	39451	39573	1	+	.	ID=Py17XNL_0704060.1-intron5;Parent=Py17XNL_0704060.1;gene_name=fam-a protein;Name=Py17XNL_0704060.1-intron5;transcript_id=Py17XNL_0704060.1;locus_tag=Py17XNL_0704060
Py17XNL_07	AUGUSTUS	CDS	39574	39578	1	+	2	ID=Py17XNL_0704060.1-CDS6;Parent=Py17XNL_0704060.1;gene_name=fam-a protein;Name=Py17XNL_0704060.1-p1;transcript_id=Py17XNL_0704060.1;locus_tag=Py17XNL_0704060;protein_id=Py17XNL_0704060.1-p1;product=fam-a protein
Py17XNL_07	AUGUSTUS	exon	39574	39930	.	+	.	ID=Py17XNL_0704060.1-exon6;Parent=Py17XNL_0704060.1;gene_name=fam-a protein;Name=Py17XNL_0704060.1-exon6;transcript_id=Py17XNL_0704060.1;locus_tag=Py17XNL_0704060;protein_id=Py17XNL_0704060.1-p1;product=fam-a protein
Py17XNL_07	AUGUSTUS	stop_codon	39576	39578	.	+	0	ID=Py17XNL_0704060.1-stop1;Parent=Py17XNL_0704060.1;gene_name=fam-a protein;Name=Py17XNL_0704060.1-stop1;transcript_id=Py17XNL_0704060.1;locus_tag=Py17XNL_0704060
Py17XNL_07	AUGUSTUS	three_prime_UTR	39579	39930	0.28	+	.	ID=Py17XNL_0704060.1-3UTR1;Parent=Py17XNL_0704060.1;gene_name=fam-a protein;Name=Py17XNL_0704060.1-3UTR1;transcript_id=Py17XNL_0704060.1;locus_tag=Py17XNL_0704060
Py17XNL_07	AUGUSTUS	transcription_end_site	39930	39930	.	+	.	ID=Py17XNL_0704060.1-tts1;Parent=Py17XNL_0704060.1;gene_name=fam-a protein;Name=Py17XNL_0704060.1-tts1;transcript_id=Py17XNL_0704060.1;locus_tag=Py17XNL_0704060
###
Py17XNL_07	AUGUSTUS	gene	40037	42096	0.26	-	.	ID=Py17XNL_0704061;gene_id=Py17XNL_0704061;gene_name=Py17XNL_0704061;Name=PIR protein;best_match=PY17X_0700025.1-p1;query_coverage=99.0;percentage_identity=100.0;locus_tag=Py17XNL_0704061
Py17XNL_07	AUGUSTUS	mRNA	40037	42096	0.26	-	.	ID=Py17XNL_0704061.1;Parent=Py17XNL_0704061;gene_name=Py17XNL_0704061;Name=PIR protein.1;best_match=PY17X_0700025.1-p1;query_coverage=99.0;percentage_identity=100.0;transcript_id=Py17XNL_0704061.1;locus_tag=Py17XNL_0704061;protein_id=Py17XNL_0704061.1-p1;product=PIR protein
Py17XNL_07	AUGUSTUS	transcription_end_site	40037	40037	.	-	.	ID=Py17XNL_0704061.1-tts1;Parent=Py17XNL_0704061.1;gene_name=PIR protein;Name=Py17XNL_0704061.1-tts1;transcript_id=Py17XNL_0704061.1;locus_tag=Py17XNL_0704061
Py17XNL_07	AUGUSTUS	three_prime_UTR	40037	40538	0.45	-	.	ID=Py17XNL_0704061.1-3UTR1;Parent=Py17XNL_0704061.1;gene_name=PIR protein;Name=Py17XNL_0704061.1-3UTR1;transcript_id=Py17XNL_0704061.1;locus_tag=Py17XNL_0704061
Py17XNL_07	AUGUSTUS	exon	40037	40625	.	-	.	ID=Py17XNL_0704061.1-exon1;Parent=Py17XNL_0704061.1;gene_name=PIR protein;Name=Py17XNL_0704061.1-exon1;transcript_id=Py17XNL_0704061.1;locus_tag=Py17XNL_0704061;protein_id=Py17XNL_0704061.1-p1;product=PIR protein
Py17XNL_07	AUGUSTUS	stop_codon	40539	40541	.	-	0	ID=Py17XNL_0704061.1-stop1;Parent=Py17XNL_0704061.1;gene_name=PIR protein;Name=Py17XNL_0704061.1-stop1;transcript_id=Py17XNL_0704061.1;locus_tag=Py17XNL_0704061
Py17XNL_07	AUGUSTUS	CDS	40539	40625	1	-	0	ID=Py17XNL_0704061.1-CDS1;Parent=Py17XNL_0704061.1;gene_name=PIR protein;Name=Py17XNL_0704061.1-p1;transcript_id=Py17XNL_0704061.1;locus_tag=Py17XNL_0704061;protein_id=Py17XNL_0704061.1-p1;product=PIR protein
Py17XNL_07	AUGUSTUS	intron	40626	40714	1	-	.	ID=Py17XNL_0704061.1-intron1;Parent=Py17XNL_0704061.1;gene_name=PIR protein;Name=Py17XNL_0704061.1-intron1;transcript_id=Py17XNL_0704061.1;locus_tag=Py17XNL_0704061
Py17XNL_07	AUGUSTUS	exon	40715	41560	.	-	.	ID=Py17XNL_0704061.1-exon2;Parent=Py17XNL_0704061.1;gene_name=PIR protein;Name=Py17XNL_0704061.1-exon2;transcript_id=Py17XNL_0704061.1;locus_tag=Py17XNL_0704061;protein_id=Py17XNL_0704061.1-p1;product=PIR protein
Py17XNL_07	AUGUSTUS	CDS	40715	41560	1	-	0	ID=Py17XNL_0704061.1-CDS2;Parent=Py17XNL_0704061.1;gene_name=PIR protein;Name=Py17XNL_0704061.1-p1;transcript_id=Py17XNL_0704061.1;locus_tag=Py17XNL_0704061;protein_id=Py17XNL_0704061.1-p1;product=PIR protein
Py17XNL_07	AUGUSTUS	intron	41561	41671	0.98	-	.	ID=Py17XNL_0704061.1-intron2;Parent=Py17XNL_0704061.1;gene_name=PIR protein;Name=Py17XNL_0704061.1-intron2;transcript_id=Py17XNL_0704061.1;locus_tag=Py17XNL_0704061
Py17XNL_07	AUGUSTUS	CDS	41672	41686	0.98	-	0	ID=Py17XNL_0704061.1-CDS3;Parent=Py17XNL_0704061.1;gene_name=PIR protein;Name=Py17XNL_0704061.1-p1;transcript_id=Py17XNL_0704061.1;locus_tag=Py17XNL_0704061;protein_id=Py17XNL_0704061.1-p1;product=PIR protein
Py17XNL_07	AUGUSTUS	exon	41672	42096	.	-	.	ID=Py17XNL_0704061.1-exon3;Parent=Py17XNL_0704061.1;gene_name=PIR protein;Name=Py17XNL_0704061.1-exon3;transcript_id=Py17XNL_0704061.1;locus_tag=Py17XNL_0704061;protein_id=Py17XNL_0704061.1-p1;product=PIR protein
Py17XNL_07	AUGUSTUS	start_codon	41684	41686	.	-	0	ID=Py17XNL_0704061.1-start1;Parent=Py17XNL_0704061.1;gene_name=PIR protein;Name=Py17XNL_0704061.1-start1;transcript_id=Py17XNL_0704061.1;locus_tag=Py17XNL_0704061
Py17XNL_07	AUGUSTUS	five_prime_UTR	41687	42096	0.51	-	.	ID=Py17XNL_0704061.1-5UTR1;Parent=Py17XNL_0704061.1;gene_name=PIR protein;Name=Py17XNL_0704061.1-5UTR1;transcript_id=Py17XNL_0704061.1;locus_tag=Py17XNL_0704061
Py17XNL_07	AUGUSTUS	transcription_start_site	42096	42096	.	-	.	ID=Py17XNL_0704061.1-tss1;Parent=Py17XNL_0704061.1;gene_name=PIR protein;Name=Py17XNL_0704061.1-tss1;transcript_id=Py17XNL_0704061.1;locus_tag=Py17XNL_0704061
###
Py17XNL_07	AUGUSTUS	gene	43527	45406	0.2	-	.	ID=Py17XNL_0704062;gene_id=Py17XNL_0704062;gene_name=Py17XNL_0704062;Name=PIR protein;best_match=PY17X_1472701.1-p1;query_coverage=99.0;percentage_identity=100.0;locus_tag=Py17XNL_0704062
Py17XNL_07	AUGUSTUS	mRNA	43527	45406	0.2	-	.	ID=Py17XNL_0704062.1;Parent=Py17XNL_0704062;gene_name=Py17XNL_0704062;Name=PIR protein.1;best_match=PY17X_1472701.1-p1;query_coverage=99.0;percentage_identity=100.0;transcript_id=Py17XNL_0704062.1;locus_tag=Py17XNL_0704062;protein_id=Py17XNL_0704062.1-p1;product=PIR protein
Py17XNL_07	AUGUSTUS	transcription_end_site	43527	43527	.	-	.	ID=Py17XNL_0704062.1-tts1;Parent=Py17XNL_0704062.1;gene_name=PIR protein;Name=Py17XNL_0704062.1-tts1;transcript_id=Py17XNL_0704062.1;locus_tag=Py17XNL_0704062
Py17XNL_07	AUGUSTUS	exon	43527	43750	.	-	.	ID=Py17XNL_0704062.1-exon1;Parent=Py17XNL_0704062.1;gene_name=PIR protein;Name=Py17XNL_0704062.1-exon1;transcript_id=Py17XNL_0704062.1;locus_tag=Py17XNL_0704062;protein_id=Py17XNL_0704062.1-p1;product=PIR protein
Py17XNL_07	AUGUSTUS	three_prime_UTR	43527	43750	0.22	-	.	ID=Py17XNL_0704062.1-3UTR1;Parent=Py17XNL_0704062.1;gene_name=PIR protein;Name=Py17XNL_0704062.1-3UTR1;transcript_id=Py17XNL_0704062.1;locus_tag=Py17XNL_0704062
Py17XNL_07	AUGUSTUS	three_prime_UTR	43946	43990	1	-	.	ID=Py17XNL_0704062.1-3UTR2;Parent=Py17XNL_0704062.1;gene_name=PIR protein;Name=Py17XNL_0704062.1-3UTR2;transcript_id=Py17XNL_0704062.1;locus_tag=Py17XNL_0704062
Py17XNL_07	AUGUSTUS	exon	43946	44077	.	-	.	ID=Py17XNL_0704062.1-exon2;Parent=Py17XNL_0704062.1;gene_name=PIR protein;Name=Py17XNL_0704062.1-exon2;transcript_id=Py17XNL_0704062.1;locus_tag=Py17XNL_0704062;protein_id=Py17XNL_0704062.1-p1;product=PIR protein
Py17XNL_07	AUGUSTUS	stop_codon	43991	43993	.	-	0	ID=Py17XNL_0704062.1-stop1;Parent=Py17XNL_0704062.1;gene_name=PIR protein;Name=Py17XNL_0704062.1-stop1;transcript_id=Py17XNL_0704062.1;locus_tag=Py17XNL_0704062
Py17XNL_07	AUGUSTUS	CDS	43991	44077	1	-	0	ID=Py17XNL_0704062.1-CDS1;Parent=Py17XNL_0704062.1;gene_name=PIR protein;Name=Py17XNL_0704062.1-p1;transcript_id=Py17XNL_0704062.1;locus_tag=Py17XNL_0704062;protein_id=Py17XNL_0704062.1-p1;product=PIR protein
Py17XNL_07	AUGUSTUS	intron	44078	44163	1	-	.	ID=Py17XNL_0704062.1-intron1;Parent=Py17XNL_0704062.1;gene_name=PIR protein;Name=Py17XNL_0704062.1-intron1;transcript_id=Py17XNL_0704062.1;locus_tag=Py17XNL_0704062
Py17XNL_07	AUGUSTUS	exon	44164	44976	.	-	.	ID=Py17XNL_0704062.1-exon3;Parent=Py17XNL_0704062.1;gene_name=PIR protein;Name=Py17XNL_0704062.1-exon3;transcript_id=Py17XNL_0704062.1;locus_tag=Py17XNL_0704062;protein_id=Py17XNL_0704062.1-p1;product=PIR protein
Py17XNL_07	AUGUSTUS	CDS	44164	44976	1	-	0	ID=Py17XNL_0704062.1-CDS2;Parent=Py17XNL_0704062.1;gene_name=PIR protein;Name=Py17XNL_0704062.1-p1;transcript_id=Py17XNL_0704062.1;locus_tag=Py17XNL_0704062;protein_id=Py17XNL_0704062.1-p1;product=PIR protein
Py17XNL_07	AUGUSTUS	intron	44977	45084	1	-	.	ID=Py17XNL_0704062.1-intron2;Parent=Py17XNL_0704062.1;gene_name=PIR protein;Name=Py17XNL_0704062.1-intron2;transcript_id=Py17XNL_0704062.1;locus_tag=Py17XNL_0704062
Py17XNL_07	AUGUSTUS	CDS	45085	45099	1	-	0	ID=Py17XNL_0704062.1-CDS3;Parent=Py17XNL_0704062.1;gene_name=PIR protein;Name=Py17XNL_0704062.1-p1;transcript_id=Py17XNL_0704062.1;locus_tag=Py17XNL_0704062;protein_id=Py17XNL_0704062.1-p1;product=PIR protein
Py17XNL_07	AUGUSTUS	exon	45085	45208	.	-	.	ID=Py17XNL_0704062.1-exon4;Parent=Py17XNL_0704062.1;gene_name=PIR protein;Name=Py17XNL_0704062.1-exon4;transcript_id=Py17XNL_0704062.1;locus_tag=Py17XNL_0704062;protein_id=Py17XNL_0704062.1-p1;product=PIR protein
Py17XNL_07	AUGUSTUS	start_codon	45097	45099	.	-	0	ID=Py17XNL_0704062.1-start1;Parent=Py17XNL_0704062.1;gene_name=PIR protein;Name=Py17XNL_0704062.1-start1;transcript_id=Py17XNL_0704062.1;locus_tag=Py17XNL_0704062
Py17XNL_07	AUGUSTUS	five_prime_UTR	45100	45208	1	-	.	ID=Py17XNL_0704062.1-5UTR1;Parent=Py17XNL_0704062.1;gene_name=PIR protein;Name=Py17XNL_0704062.1-5UTR1;transcript_id=Py17XNL_0704062.1;locus_tag=Py17XNL_0704062
Py17XNL_07	AUGUSTUS	exon	45322	45406	.	-	.	ID=Py17XNL_0704062.1-exon5;Parent=Py17XNL_0704062.1;gene_name=PIR protein;Name=Py17XNL_0704062.1-exon5;transcript_id=Py17XNL_0704062.1;locus_tag=Py17XNL_0704062;protein_id=Py17XNL_0704062.1-p1;product=PIR protein
Py17XNL_07	AUGUSTUS	five_prime_UTR	45322	45406	0.9	-	.	ID=Py17XNL_0704062.1-5UTR2;Parent=Py17XNL_0704062.1;gene_name=PIR protein;Name=Py17XNL_0704062.1-5UTR2;transcript_id=Py17XNL_0704062.1;locus_tag=Py17XNL_0704062
Py17XNL_07	AUGUSTUS	transcription_start_site	45406	45406	.	-	.	ID=Py17XNL_0704062.1-tss1;Parent=Py17XNL_0704062.1;gene_name=PIR protein;Name=Py17XNL_0704062.1-tss1;transcript_id=Py17XNL_0704062.1;locus_tag=Py17XNL_0704062
###
Py17XNL_07	AUGUSTUS	gene	47347	48836	0.27	-	.	ID=Py17XNL_0704063;gene_id=Py17XNL_0704063;gene_name=Py17XNL_0704063;Name=PIR protein;best_match=PY17X_0700029.1-p1;query_coverage=99.0;percentage_identity=100.0;locus_tag=Py17XNL_0704063
Py17XNL_07	AUGUSTUS	mRNA	47347	48836	0.27	-	.	ID=Py17XNL_0704063.1;Parent=Py17XNL_0704063;gene_name=Py17XNL_0704063;Name=PIR protein.1;best_match=PY17X_0700029.1-p1;query_coverage=99.0;percentage_identity=100.0;transcript_id=Py17XNL_0704063.1;locus_tag=Py17XNL_0704063;protein_id=Py17XNL_0704063.1-p1;product=PIR protein
Py17XNL_07	AUGUSTUS	transcription_end_site	47347	47347	.	-	.	ID=Py17XNL_0704063.1-tts1;Parent=Py17XNL_0704063.1;gene_name=PIR protein;Name=Py17XNL_0704063.1-tts1;transcript_id=Py17XNL_0704063.1;locus_tag=Py17XNL_0704063
Py17XNL_07	AUGUSTUS	three_prime_UTR	47347	47694	0.27	-	.	ID=Py17XNL_0704063.1-3UTR1;Parent=Py17XNL_0704063.1;gene_name=PIR protein;Name=Py17XNL_0704063.1-3UTR1;transcript_id=Py17XNL_0704063.1;locus_tag=Py17XNL_0704063
Py17XNL_07	AUGUSTUS	exon	47347	47760	.	-	.	ID=Py17XNL_0704063.1-exon1;Parent=Py17XNL_0704063.1;gene_name=PIR protein;Name=Py17XNL_0704063.1-exon1;transcript_id=Py17XNL_0704063.1;locus_tag=Py17XNL_0704063;protein_id=Py17XNL_0704063.1-p1;product=PIR protein
Py17XNL_07	AUGUSTUS	stop_codon	47695	47697	.	-	0	ID=Py17XNL_0704063.1-stop1;Parent=Py17XNL_0704063.1;gene_name=PIR protein;Name=Py17XNL_0704063.1-stop1;transcript_id=Py17XNL_0704063.1;locus_tag=Py17XNL_0704063
Py17XNL_07	AUGUSTUS	CDS	47695	47760	1	-	0	ID=Py17XNL_0704063.1-CDS1;Parent=Py17XNL_0704063.1;gene_name=PIR protein;Name=Py17XNL_0704063.1-p1;transcript_id=Py17XNL_0704063.1;locus_tag=Py17XNL_0704063;protein_id=Py17XNL_0704063.1-p1;product=PIR protein
Py17XNL_07	AUGUSTUS	intron	47761	47848	1	-	.	ID=Py17XNL_0704063.1-intron1;Parent=Py17XNL_0704063.1;gene_name=PIR protein;Name=Py17XNL_0704063.1-intron1;transcript_id=Py17XNL_0704063.1;locus_tag=Py17XNL_0704063
Py17XNL_07	AUGUSTUS	exon	47849	48610	.	-	.	ID=Py17XNL_0704063.1-exon2;Parent=Py17XNL_0704063.1;gene_name=PIR protein;Name=Py17XNL_0704063.1-exon2;transcript_id=Py17XNL_0704063.1;locus_tag=Py17XNL_0704063;protein_id=Py17XNL_0704063.1-p1;product=PIR protein
Py17XNL_07	AUGUSTUS	CDS	47849	48610	1	-	0	ID=Py17XNL_0704063.1-CDS2;Parent=Py17XNL_0704063.1;gene_name=PIR protein;Name=Py17XNL_0704063.1-p1;transcript_id=Py17XNL_0704063.1;locus_tag=Py17XNL_0704063;protein_id=Py17XNL_0704063.1-p1;product=PIR protein
Py17XNL_07	AUGUSTUS	intron	48611	48746	1	-	.	ID=Py17XNL_0704063.1-intron2;Parent=Py17XNL_0704063.1;gene_name=PIR protein;Name=Py17XNL_0704063.1-intron2;transcript_id=Py17XNL_0704063.1;locus_tag=Py17XNL_0704063
Py17XNL_07	AUGUSTUS	CDS	48747	48761	1	-	0	ID=Py17XNL_0704063.1-CDS3;Parent=Py17XNL_0704063.1;gene_name=PIR protein;Name=Py17XNL_0704063.1-p1;transcript_id=Py17XNL_0704063.1;locus_tag=Py17XNL_0704063;protein_id=Py17XNL_0704063.1-p1;product=PIR protein
Py17XNL_07	AUGUSTUS	exon	48747	48836	.	-	.	ID=Py17XNL_0704063.1-exon3;Parent=Py17XNL_0704063.1;gene_name=PIR protein;Name=Py17XNL_0704063.1-exon3;transcript_id=Py17XNL_0704063.1;locus_tag=Py17XNL_0704063;protein_id=Py17XNL_0704063.1-p1;product=PIR protein
Py17XNL_07	AUGUSTUS	start_codon	48759	48761	.	-	0	ID=Py17XNL_0704063.1-start1;Parent=Py17XNL_0704063.1;gene_name=PIR protein;Name=Py17XNL_0704063.1-start1;transcript_id=Py17XNL_0704063.1;locus_tag=Py17XNL_0704063
Py17XNL_07	AUGUSTUS	five_prime_UTR	48762	48836	0.98	-	.	ID=Py17XNL_0704063.1-5UTR1;Parent=Py17XNL_0704063.1;gene_name=PIR protein;Name=Py17XNL_0704063.1-5UTR1;transcript_id=Py17XNL_0704063.1;locus_tag=Py17XNL_0704063
Py17XNL_07	AUGUSTUS	transcription_start_site	48836	48836	.	-	.	ID=Py17XNL_0704063.1-tss1;Parent=Py17XNL_0704063.1;gene_name=PIR protein;Name=Py17XNL_0704063.1-tss1;transcript_id=Py17XNL_0704063.1;locus_tag=Py17XNL_0704063
###
Py17XNL_07	AUGUSTUS	gene	50917	53036	0.12	-	.	ID=Py17XNL_0704064;gene_id=Py17XNL_0704064;gene_name=Py17XNL_0704064;Name=PIR protein;best_match=PY17X_0700031.1-p1;query_coverage=99.0;percentage_identity=100.0;locus_tag=Py17XNL_0704064
Py17XNL_07	AUGUSTUS	mRNA	50917	53036	0.12	-	.	ID=Py17XNL_0704064.1;Parent=Py17XNL_0704064;gene_name=Py17XNL_0704064;Name=PIR protein.1;best_match=PY17X_0700031.1-p1;query_coverage=99.0;percentage_identity=100.0;transcript_id=Py17XNL_0704064.1;locus_tag=Py17XNL_0704064;protein_id=Py17XNL_0704064.1-p1;product=PIR protein
Py17XNL_07	AUGUSTUS	transcription_end_site	50917	50917	.	-	.	ID=Py17XNL_0704064.1-tts1;Parent=Py17XNL_0704064.1;gene_name=PIR protein;Name=Py17XNL_0704064.1-tts1;transcript_id=Py17XNL_0704064.1;locus_tag=Py17XNL_0704064
Py17XNL_07	AUGUSTUS	three_prime_UTR	50917	51286	0.26	-	.	ID=Py17XNL_0704064.1-3UTR1;Parent=Py17XNL_0704064.1;gene_name=PIR protein;Name=Py17XNL_0704064.1-3UTR1;transcript_id=Py17XNL_0704064.1;locus_tag=Py17XNL_0704064
Py17XNL_07	AUGUSTUS	exon	50917	51352	.	-	.	ID=Py17XNL_0704064.1-exon1;Parent=Py17XNL_0704064.1;gene_name=PIR protein;Name=Py17XNL_0704064.1-exon1;transcript_id=Py17XNL_0704064.1;locus_tag=Py17XNL_0704064;protein_id=Py17XNL_0704064.1-p1;product=PIR protein
Py17XNL_07	AUGUSTUS	stop_codon	51287	51289	.	-	0	ID=Py17XNL_0704064.1-stop1;Parent=Py17XNL_0704064.1;gene_name=PIR protein;Name=Py17XNL_0704064.1-stop1;transcript_id=Py17XNL_0704064.1;locus_tag=Py17XNL_0704064
Py17XNL_07	AUGUSTUS	CDS	51287	51352	1	-	0	ID=Py17XNL_0704064.1-CDS1;Parent=Py17XNL_0704064.1;gene_name=PIR protein;Name=Py17XNL_0704064.1-p1;transcript_id=Py17XNL_0704064.1;locus_tag=Py17XNL_0704064;protein_id=Py17XNL_0704064.1-p1;product=PIR protein
Py17XNL_07	AUGUSTUS	intron	51353	51440	1	-	.	ID=Py17XNL_0704064.1-intron1;Parent=Py17XNL_0704064.1;gene_name=PIR protein;Name=Py17XNL_0704064.1-intron1;transcript_id=Py17XNL_0704064.1;locus_tag=Py17XNL_0704064
Py17XNL_07	AUGUSTUS	exon	51441	52310	.	-	.	ID=Py17XNL_0704064.1-exon2;Parent=Py17XNL_0704064.1;gene_name=PIR protein;Name=Py17XNL_0704064.1-exon2;transcript_id=Py17XNL_0704064.1;locus_tag=Py17XNL_0704064;protein_id=Py17XNL_0704064.1-p1;product=PIR protein
Py17XNL_07	AUGUSTUS	CDS	51441	52310	1	-	0	ID=Py17XNL_0704064.1-CDS2;Parent=Py17XNL_0704064.1;gene_name=PIR protein;Name=Py17XNL_0704064.1-p1;transcript_id=Py17XNL_0704064.1;locus_tag=Py17XNL_0704064;protein_id=Py17XNL_0704064.1-p1;product=PIR protein
Py17XNL_07	AUGUSTUS	intron	52311	52435	1	-	.	ID=Py17XNL_0704064.1-intron2;Parent=Py17XNL_0704064.1;gene_name=PIR protein;Name=Py17XNL_0704064.1-intron2;transcript_id=Py17XNL_0704064.1;locus_tag=Py17XNL_0704064
Py17XNL_07	AUGUSTUS	CDS	52436	52438	0.57	-	0	ID=Py17XNL_0704064.1-CDS3;Parent=Py17XNL_0704064.1;gene_name=PIR protein;Name=Py17XNL_0704064.1-p1;transcript_id=Py17XNL_0704064.1;locus_tag=Py17XNL_0704064;protein_id=Py17XNL_0704064.1-p1;product=PIR protein
Py17XNL_07	AUGUSTUS	start_codon	52436	52438	.	-	0	ID=Py17XNL_0704064.1-start1;Parent=Py17XNL_0704064.1;gene_name=PIR protein;Name=Py17XNL_0704064.1-start1;transcript_id=Py17XNL_0704064.1;locus_tag=Py17XNL_0704064
Py17XNL_07	AUGUSTUS	exon	52436	52880	.	-	.	ID=Py17XNL_0704064.1-exon3;Parent=Py17XNL_0704064.1;gene_name=PIR protein;Name=Py17XNL_0704064.1-exon3;transcript_id=Py17XNL_0704064.1;locus_tag=Py17XNL_0704064;protein_id=Py17XNL_0704064.1-p1;product=PIR protein
Py17XNL_07	AUGUSTUS	five_prime_UTR	52439	52880	0.56	-	.	ID=Py17XNL_0704064.1-5UTR1;Parent=Py17XNL_0704064.1;gene_name=PIR protein;Name=Py17XNL_0704064.1-5UTR1;transcript_id=Py17XNL_0704064.1;locus_tag=Py17XNL_0704064
Py17XNL_07	AUGUSTUS	exon	52971	53036	.	-	.	ID=Py17XNL_0704064.1-exon4;Parent=Py17XNL_0704064.1;gene_name=PIR protein;Name=Py17XNL_0704064.1-exon4;transcript_id=Py17XNL_0704064.1;locus_tag=Py17XNL_0704064;protein_id=Py17XNL_0704064.1-p1;product=PIR protein
Py17XNL_07	AUGUSTUS	five_prime_UTR	52971	53036	0.5	-	.	ID=Py17XNL_0704064.1-5UTR2;Parent=Py17XNL_0704064.1;gene_name=PIR protein;Name=Py17XNL_0704064.1-5UTR2;transcript_id=Py17XNL_0704064.1;locus_tag=Py17XNL_0704064
Py17XNL_07	AUGUSTUS	transcription_start_site	53036	53036	.	-	.	ID=Py17XNL_0704064.1-tss1;Parent=Py17XNL_0704064.1;gene_name=PIR protein;Name=Py17XNL_0704064.1-tss1;transcript_id=Py17XNL_0704064.1;locus_tag=Py17XNL_0704064
###
Py17XNL_07	AUGUSTUS	gene	54497	56476	0.08	-	.	ID=Py17XNL_0704065;gene_id=Py17XNL_0704065;gene_name=Py17XNL_0704065;Name=PIR protein;best_match=PY17X_0700033.1-p1;query_coverage=99.0;percentage_identity=100.0;locus_tag=Py17XNL_0704065
Py17XNL_07	AUGUSTUS	mRNA	54497	56476	0.08	-	.	ID=Py17XNL_0704065.1;Parent=Py17XNL_0704065;gene_name=Py17XNL_0704065;Name=PIR protein.1;best_match=PY17X_0700033.1-p1;query_coverage=99.0;percentage_identity=100.0;transcript_id=Py17XNL_0704065.1;locus_tag=Py17XNL_0704065;protein_id=Py17XNL_0704065.1-p1;product=PIR protein
Py17XNL_07	AUGUSTUS	transcription_end_site	54497	54497	.	-	.	ID=Py17XNL_0704065.1-tts1;Parent=Py17XNL_0704065.1;gene_name=PIR protein;Name=Py17XNL_0704065.1-tts1;transcript_id=Py17XNL_0704065.1;locus_tag=Py17XNL_0704065
Py17XNL_07	AUGUSTUS	exon	54497	54613	.	-	.	ID=Py17XNL_0704065.1-exon1;Parent=Py17XNL_0704065.1;gene_name=PIR protein;Name=Py17XNL_0704065.1-exon1;transcript_id=Py17XNL_0704065.1;locus_tag=Py17XNL_0704065;protein_id=Py17XNL_0704065.1-p1;product=PIR protein
Py17XNL_07	AUGUSTUS	three_prime_UTR	54497	54613	0.19	-	.	ID=Py17XNL_0704065.1-3UTR1;Parent=Py17XNL_0704065.1;gene_name=PIR protein;Name=Py17XNL_0704065.1-3UTR1;transcript_id=Py17XNL_0704065.1;locus_tag=Py17XNL_0704065
Py17XNL_07	AUGUSTUS	three_prime_UTR	54775	54848	0.72	-	.	ID=Py17XNL_0704065.1-3UTR2;Parent=Py17XNL_0704065.1;gene_name=PIR protein;Name=Py17XNL_0704065.1-3UTR2;transcript_id=Py17XNL_0704065.1;locus_tag=Py17XNL_0704065
Py17XNL_07	AUGUSTUS	exon	54775	54935	.	-	.	ID=Py17XNL_0704065.1-exon2;Parent=Py17XNL_0704065.1;gene_name=PIR protein;Name=Py17XNL_0704065.1-exon2;transcript_id=Py17XNL_0704065.1;locus_tag=Py17XNL_0704065;protein_id=Py17XNL_0704065.1-p1;product=PIR protein
Py17XNL_07	AUGUSTUS	stop_codon	54849	54851	.	-	0	ID=Py17XNL_0704065.1-stop1;Parent=Py17XNL_0704065.1;gene_name=PIR protein;Name=Py17XNL_0704065.1-stop1;transcript_id=Py17XNL_0704065.1;locus_tag=Py17XNL_0704065
Py17XNL_07	AUGUSTUS	CDS	54849	54935	1	-	0	ID=Py17XNL_0704065.1-CDS1;Parent=Py17XNL_0704065.1;gene_name=PIR protein;Name=Py17XNL_0704065.1-p1;transcript_id=Py17XNL_0704065.1;locus_tag=Py17XNL_0704065;protein_id=Py17XNL_0704065.1-p1;product=PIR protein
Py17XNL_07	AUGUSTUS	intron	54936	55039	1	-	.	ID=Py17XNL_0704065.1-intron1;Parent=Py17XNL_0704065.1;gene_name=PIR protein;Name=Py17XNL_0704065.1-intron1;transcript_id=Py17XNL_0704065.1;locus_tag=Py17XNL_0704065
Py17XNL_07	AUGUSTUS	exon	55040	55855	.	-	.	ID=Py17XNL_0704065.1-exon3;Parent=Py17XNL_0704065.1;gene_name=PIR protein;Name=Py17XNL_0704065.1-exon3;transcript_id=Py17XNL_0704065.1;locus_tag=Py17XNL_0704065;protein_id=Py17XNL_0704065.1-p1;product=PIR protein
Py17XNL_07	AUGUSTUS	CDS	55040	55855	0.99	-	0	ID=Py17XNL_0704065.1-CDS2;Parent=Py17XNL_0704065.1;gene_name=PIR protein;Name=Py17XNL_0704065.1-p1;transcript_id=Py17XNL_0704065.1;locus_tag=Py17XNL_0704065;protein_id=Py17XNL_0704065.1-p1;product=PIR protein
Py17XNL_07	AUGUSTUS	intron	55856	55976	0.99	-	.	ID=Py17XNL_0704065.1-intron2;Parent=Py17XNL_0704065.1;gene_name=PIR protein;Name=Py17XNL_0704065.1-intron2;transcript_id=Py17XNL_0704065.1;locus_tag=Py17XNL_0704065
Py17XNL_07	AUGUSTUS	CDS	55977	55991	0.99	-	0	ID=Py17XNL_0704065.1-CDS3;Parent=Py17XNL_0704065.1;gene_name=PIR protein;Name=Py17XNL_0704065.1-p1;transcript_id=Py17XNL_0704065.1;locus_tag=Py17XNL_0704065;protein_id=Py17XNL_0704065.1-p1;product=PIR protein
Py17XNL_07	AUGUSTUS	exon	55977	56098	.	-	.	ID=Py17XNL_0704065.1-exon4;Parent=Py17XNL_0704065.1;gene_name=PIR protein;Name=Py17XNL_0704065.1-exon4;transcript_id=Py17XNL_0704065.1;locus_tag=Py17XNL_0704065;protein_id=Py17XNL_0704065.1-p1;product=PIR protein
Py17XNL_07	AUGUSTUS	start_codon	55989	55991	.	-	0	ID=Py17XNL_0704065.1-start1;Parent=Py17XNL_0704065.1;gene_name=PIR protein;Name=Py17XNL_0704065.1-start1;transcript_id=Py17XNL_0704065.1;locus_tag=Py17XNL_0704065
Py17XNL_07	AUGUSTUS	five_prime_UTR	55992	56098	0.99	-	.	ID=Py17XNL_0704065.1-5UTR1;Parent=Py17XNL_0704065.1;gene_name=PIR protein;Name=Py17XNL_0704065.1-5UTR1;transcript_id=Py17XNL_0704065.1;locus_tag=Py17XNL_0704065
Py17XNL_07	AUGUSTUS	exon	56209	56476	.	-	.	ID=Py17XNL_0704065.1-exon5;Parent=Py17XNL_0704065.1;gene_name=PIR protein;Name=Py17XNL_0704065.1-exon5;transcript_id=Py17XNL_0704065.1;locus_tag=Py17XNL_0704065;protein_id=Py17XNL_0704065.1-p1;product=PIR protein
Py17XNL_07	AUGUSTUS	five_prime_UTR	56209	56476	0.29	-	.	ID=Py17XNL_0704065.1-5UTR2;Parent=Py17XNL_0704065.1;gene_name=PIR protein;Name=Py17XNL_0704065.1-5UTR2;transcript_id=Py17XNL_0704065.1;locus_tag=Py17XNL_0704065
Py17XNL_07	AUGUSTUS	transcription_start_site	56476	56476	.	-	.	ID=Py17XNL_0704065.1-tss1;Parent=Py17XNL_0704065.1;gene_name=PIR protein;Name=Py17XNL_0704065.1-tss1;transcript_id=Py17XNL_0704065.1;locus_tag=Py17XNL_0704065
###
Py17XNL_07	AUGUSTUS	gene	57947	59826	0.12	-	.	ID=Py17XNL_0704066;gene_id=Py17XNL_0704066;gene_name=Py17XNL_0704066;Name=PIR protein;best_match=PY17X_0700035.1-p1;query_coverage=99.0;percentage_identity=100.0;locus_tag=Py17XNL_0704066
Py17XNL_07	AUGUSTUS	mRNA	57947	59826	0.12	-	.	ID=Py17XNL_0704066.1;Parent=Py17XNL_0704066;gene_name=Py17XNL_0704066;Name=PIR protein.1;best_match=PY17X_0700035.1-p1;query_coverage=99.0;percentage_identity=100.0;transcript_id=Py17XNL_0704066.1;locus_tag=Py17XNL_0704066;protein_id=Py17XNL_0704066.1-p1;product=PIR protein
Py17XNL_07	AUGUSTUS	transcription_end_site	57947	57947	.	-	.	ID=Py17XNL_0704066.1-tts1;Parent=Py17XNL_0704066.1;gene_name=PIR protein;Name=Py17XNL_0704066.1-tts1;transcript_id=Py17XNL_0704066.1;locus_tag=Py17XNL_0704066
Py17XNL_07	AUGUSTUS	three_prime_UTR	57947	58511	0.38	-	.	ID=Py17XNL_0704066.1-3UTR1;Parent=Py17XNL_0704066.1;gene_name=PIR protein;Name=Py17XNL_0704066.1-3UTR1;transcript_id=Py17XNL_0704066.1;locus_tag=Py17XNL_0704066
Py17XNL_07	AUGUSTUS	exon	57947	58610	.	-	.	ID=Py17XNL_0704066.1-exon1;Parent=Py17XNL_0704066.1;gene_name=PIR protein;Name=Py17XNL_0704066.1-exon1;transcript_id=Py17XNL_0704066.1;locus_tag=Py17XNL_0704066;protein_id=Py17XNL_0704066.1-p1;product=PIR protein
Py17XNL_07	AUGUSTUS	stop_codon	58512	58514	.	-	0	ID=Py17XNL_0704066.1-stop1;Parent=Py17XNL_0704066.1;gene_name=PIR protein;Name=Py17XNL_0704066.1-stop1;transcript_id=Py17XNL_0704066.1;locus_tag=Py17XNL_0704066
Py17XNL_07	AUGUSTUS	CDS	58512	58610	1	-	0	ID=Py17XNL_0704066.1-CDS1;Parent=Py17XNL_0704066.1;gene_name=PIR protein;Name=Py17XNL_0704066.1-p1;transcript_id=Py17XNL_0704066.1;locus_tag=Py17XNL_0704066;protein_id=Py17XNL_0704066.1-p1;product=PIR protein
Py17XNL_07	AUGUSTUS	intron	58611	58700	1	-	.	ID=Py17XNL_0704066.1-intron1;Parent=Py17XNL_0704066.1;gene_name=PIR protein;Name=Py17XNL_0704066.1-intron1;transcript_id=Py17XNL_0704066.1;locus_tag=Py17XNL_0704066
Py17XNL_07	AUGUSTUS	exon	58701	59444	.	-	.	ID=Py17XNL_0704066.1-exon2;Parent=Py17XNL_0704066.1;gene_name=PIR protein;Name=Py17XNL_0704066.1-exon2;transcript_id=Py17XNL_0704066.1;locus_tag=Py17XNL_0704066;protein_id=Py17XNL_0704066.1-p1;product=PIR protein
Py17XNL_07	AUGUSTUS	CDS	58701	59444	1	-	0	ID=Py17XNL_0704066.1-CDS2;Parent=Py17XNL_0704066.1;gene_name=PIR protein;Name=Py17XNL_0704066.1-p1;transcript_id=Py17XNL_0704066.1;locus_tag=Py17XNL_0704066;protein_id=Py17XNL_0704066.1-p1;product=PIR protein
Py17XNL_07	AUGUSTUS	intron	59445	59580	1	-	.	ID=Py17XNL_0704066.1-intron2;Parent=Py17XNL_0704066.1;gene_name=PIR protein;Name=Py17XNL_0704066.1-intron2;transcript_id=Py17XNL_0704066.1;locus_tag=Py17XNL_0704066
Py17XNL_07	AUGUSTUS	CDS	59581	59595	1	-	0	ID=Py17XNL_0704066.1-CDS3;Parent=Py17XNL_0704066.1;gene_name=PIR protein;Name=Py17XNL_0704066.1-p1;transcript_id=Py17XNL_0704066.1;locus_tag=Py17XNL_0704066;protein_id=Py17XNL_0704066.1-p1;product=PIR protein
Py17XNL_07	AUGUSTUS	exon	59581	59716	.	-	.	ID=Py17XNL_0704066.1-exon3;Parent=Py17XNL_0704066.1;gene_name=PIR protein;Name=Py17XNL_0704066.1-exon3;transcript_id=Py17XNL_0704066.1;locus_tag=Py17XNL_0704066;protein_id=Py17XNL_0704066.1-p1;product=PIR protein
Py17XNL_07	AUGUSTUS	start_codon	59593	59595	.	-	0	ID=Py17XNL_0704066.1-start1;Parent=Py17XNL_0704066.1;gene_name=PIR protein;Name=Py17XNL_0704066.1-start1;transcript_id=Py17XNL_0704066.1;locus_tag=Py17XNL_0704066
Py17XNL_07	AUGUSTUS	five_prime_UTR	59596	59716	1	-	.	ID=Py17XNL_0704066.1-5UTR1;Parent=Py17XNL_0704066.1;gene_name=PIR protein;Name=Py17XNL_0704066.1-5UTR1;transcript_id=Py17XNL_0704066.1;locus_tag=Py17XNL_0704066
Py17XNL_07	AUGUSTUS	exon	59805	59826	.	-	.	ID=Py17XNL_0704066.1-exon4;Parent=Py17XNL_0704066.1;gene_name=PIR protein;Name=Py17XNL_0704066.1-exon4;transcript_id=Py17XNL_0704066.1;locus_tag=Py17XNL_0704066;protein_id=Py17XNL_0704066.1-p1;product=PIR protein
Py17XNL_07	AUGUSTUS	five_prime_UTR	59805	59826	0.3	-	.	ID=Py17XNL_0704066.1-5UTR2;Parent=Py17XNL_0704066.1;gene_name=PIR protein;Name=Py17XNL_0704066.1-5UTR2;transcript_id=Py17XNL_0704066.1;locus_tag=Py17XNL_0704066
Py17XNL_07	AUGUSTUS	transcription_start_site	59826	59826	.	-	.	ID=Py17XNL_0704066.1-tss1;Parent=Py17XNL_0704066.1;gene_name=PIR protein;Name=Py17XNL_0704066.1-tss1;transcript_id=Py17XNL_0704066.1;locus_tag=Py17XNL_0704066
###
Py17XNL_07	AUGUSTUS	gene	61487	63196	0.12	-	.	ID=Py17XNL_0704067;gene_id=Py17XNL_0704067;gene_name=Py17XNL_0704067;Name=PIR protein;best_match=PY17X_0700037.1-p1;query_coverage=99.0;percentage_identity=100.0;locus_tag=Py17XNL_0704067
Py17XNL_07	AUGUSTUS	mRNA	61487	63196	0.12	-	.	ID=Py17XNL_0704067.1;Parent=Py17XNL_0704067;gene_name=Py17XNL_0704067;Name=PIR protein.1;best_match=PY17X_0700037.1-p1;query_coverage=99.0;percentage_identity=100.0;transcript_id=Py17XNL_0704067.1;locus_tag=Py17XNL_0704067;protein_id=Py17XNL_0704067.1-p1;product=PIR protein
Py17XNL_07	AUGUSTUS	transcription_end_site	61487	61487	.	-	.	ID=Py17XNL_0704067.1-tts1;Parent=Py17XNL_0704067.1;gene_name=PIR protein;Name=Py17XNL_0704067.1-tts1;transcript_id=Py17XNL_0704067.1;locus_tag=Py17XNL_0704067
Py17XNL_07	AUGUSTUS	three_prime_UTR	61487	61922	0.17	-	.	ID=Py17XNL_0704067.1-3UTR1;Parent=Py17XNL_0704067.1;gene_name=PIR protein;Name=Py17XNL_0704067.1-3UTR1;transcript_id=Py17XNL_0704067.1;locus_tag=Py17XNL_0704067
Py17XNL_07	AUGUSTUS	exon	61487	61988	.	-	.	ID=Py17XNL_0704067.1-exon1;Parent=Py17XNL_0704067.1;gene_name=PIR protein;Name=Py17XNL_0704067.1-exon1;transcript_id=Py17XNL_0704067.1;locus_tag=Py17XNL_0704067;protein_id=Py17XNL_0704067.1-p1;product=PIR protein
Py17XNL_07	AUGUSTUS	stop_codon	61923	61925	.	-	0	ID=Py17XNL_0704067.1-stop1;Parent=Py17XNL_0704067.1;gene_name=PIR protein;Name=Py17XNL_0704067.1-stop1;transcript_id=Py17XNL_0704067.1;locus_tag=Py17XNL_0704067
Py17XNL_07	AUGUSTUS	CDS	61923	61988	1	-	0	ID=Py17XNL_0704067.1-CDS1;Parent=Py17XNL_0704067.1;gene_name=PIR protein;Name=Py17XNL_0704067.1-p1;transcript_id=Py17XNL_0704067.1;locus_tag=Py17XNL_0704067;protein_id=Py17XNL_0704067.1-p1;product=PIR protein
Py17XNL_07	AUGUSTUS	intron	61989	62078	1	-	.	ID=Py17XNL_0704067.1-intron1;Parent=Py17XNL_0704067.1;gene_name=PIR protein;Name=Py17XNL_0704067.1-intron1;transcript_id=Py17XNL_0704067.1;locus_tag=Py17XNL_0704067
Py17XNL_07	AUGUSTUS	exon	62079	62951	.	-	.	ID=Py17XNL_0704067.1-exon2;Parent=Py17XNL_0704067.1;gene_name=PIR protein;Name=Py17XNL_0704067.1-exon2;transcript_id=Py17XNL_0704067.1;locus_tag=Py17XNL_0704067;protein_id=Py17XNL_0704067.1-p1;product=PIR protein
Py17XNL_07	AUGUSTUS	CDS	62079	62951	1	-	0	ID=Py17XNL_0704067.1-CDS2;Parent=Py17XNL_0704067.1;gene_name=PIR protein;Name=Py17XNL_0704067.1-p1;transcript_id=Py17XNL_0704067.1;locus_tag=Py17XNL_0704067;protein_id=Py17XNL_0704067.1-p1;product=PIR protein
Py17XNL_07	AUGUSTUS	intron	62952	63076	1	-	.	ID=Py17XNL_0704067.1-intron2;Parent=Py17XNL_0704067.1;gene_name=PIR protein;Name=Py17XNL_0704067.1-intron2;transcript_id=Py17XNL_0704067.1;locus_tag=Py17XNL_0704067
Py17XNL_07	AUGUSTUS	CDS	63077	63094	1	-	0	ID=Py17XNL_0704067.1-CDS3;Parent=Py17XNL_0704067.1;gene_name=PIR protein;Name=Py17XNL_0704067.1-p1;transcript_id=Py17XNL_0704067.1;locus_tag=Py17XNL_0704067;protein_id=Py17XNL_0704067.1-p1;product=PIR protein
Py17XNL_07	AUGUSTUS	exon	63077	63196	.	-	.	ID=Py17XNL_0704067.1-exon3;Parent=Py17XNL_0704067.1;gene_name=PIR protein;Name=Py17XNL_0704067.1-exon3;transcript_id=Py17XNL_0704067.1;locus_tag=Py17XNL_0704067;protein_id=Py17XNL_0704067.1-p1;product=PIR protein
Py17XNL_07	AUGUSTUS	start_codon	63092	63094	.	-	0	ID=Py17XNL_0704067.1-start1;Parent=Py17XNL_0704067.1;gene_name=PIR protein;Name=Py17XNL_0704067.1-start1;transcript_id=Py17XNL_0704067.1;locus_tag=Py17XNL_0704067
Py17XNL_07	AUGUSTUS	five_prime_UTR	63095	63196	0.77	-	.	ID=Py17XNL_0704067.1-5UTR1;Parent=Py17XNL_0704067.1;gene_name=PIR protein;Name=Py17XNL_0704067.1-5UTR1;transcript_id=Py17XNL_0704067.1;locus_tag=Py17XNL_0704067
Py17XNL_07	AUGUSTUS	transcription_start_site	63196	63196	.	-	.	ID=Py17XNL_0704067.1-tss1;Parent=Py17XNL_0704067.1;gene_name=PIR protein;Name=Py17XNL_0704067.1-tss1;transcript_id=Py17XNL_0704067.1;locus_tag=Py17XNL_0704067
###
Py17XNL_07	AUGUSTUS	gene	64967	66886	0.08	-	.	ID=Py17XNL_0704068;gene_id=Py17XNL_0704068;gene_name=Py17XNL_0704068;Name=PIR protein;best_match=PY17X_0900400.1-p1;query_coverage=99.0;percentage_identity=69.065;locus_tag=Py17XNL_0704068
Py17XNL_07	AUGUSTUS	mRNA	64967	66886	0.08	-	.	ID=Py17XNL_0704068.1;Parent=Py17XNL_0704068;gene_name=Py17XNL_0704068;Name=PIR protein.1;best_match=PY17X_0900400.1-p1;query_coverage=99.0;percentage_identity=69.065;transcript_id=Py17XNL_0704068.1;locus_tag=Py17XNL_0704068;protein_id=Py17XNL_0704068.1-p1;product=PIR protein
Py17XNL_07	AUGUSTUS	transcription_end_site	64967	64967	.	-	.	ID=Py17XNL_0704068.1-tts1;Parent=Py17XNL_0704068.1;gene_name=PIR protein;Name=Py17XNL_0704068.1-tts1;transcript_id=Py17XNL_0704068.1;locus_tag=Py17XNL_0704068
Py17XNL_07	AUGUSTUS	three_prime_UTR	64967	65439	0.28	-	.	ID=Py17XNL_0704068.1-3UTR1;Parent=Py17XNL_0704068.1;gene_name=PIR protein;Name=Py17XNL_0704068.1-3UTR1;transcript_id=Py17XNL_0704068.1;locus_tag=Py17XNL_0704068
Py17XNL_07	AUGUSTUS	exon	64967	65505	.	-	.	ID=Py17XNL_0704068.1-exon1;Parent=Py17XNL_0704068.1;gene_name=PIR protein;Name=Py17XNL_0704068.1-exon1;transcript_id=Py17XNL_0704068.1;locus_tag=Py17XNL_0704068;protein_id=Py17XNL_0704068.1-p1;product=PIR protein
Py17XNL_07	AUGUSTUS	stop_codon	65440	65442	.	-	0	ID=Py17XNL_0704068.1-stop1;Parent=Py17XNL_0704068.1;gene_name=PIR protein;Name=Py17XNL_0704068.1-stop1;transcript_id=Py17XNL_0704068.1;locus_tag=Py17XNL_0704068
Py17XNL_07	AUGUSTUS	CDS	65440	65505	1	-	0	ID=Py17XNL_0704068.1-CDS1;Parent=Py17XNL_0704068.1;gene_name=PIR protein;Name=Py17XNL_0704068.1-p1;transcript_id=Py17XNL_0704068.1;locus_tag=Py17XNL_0704068;protein_id=Py17XNL_0704068.1-p1;product=PIR protein
Py17XNL_07	AUGUSTUS	intron	65506	65592	1	-	.	ID=Py17XNL_0704068.1-intron1;Parent=Py17XNL_0704068.1;gene_name=PIR protein;Name=Py17XNL_0704068.1-intron1;transcript_id=Py17XNL_0704068.1;locus_tag=Py17XNL_0704068
Py17XNL_07	AUGUSTUS	exon	65593	66044	.	-	.	ID=Py17XNL_0704068.1-exon2;Parent=Py17XNL_0704068.1;gene_name=PIR protein;Name=Py17XNL_0704068.1-exon2;transcript_id=Py17XNL_0704068.1;locus_tag=Py17XNL_0704068;protein_id=Py17XNL_0704068.1-p1;product=PIR protein
Py17XNL_07	AUGUSTUS	CDS	65593	66044	0.46	-	2	ID=Py17XNL_0704068.1-CDS2;Parent=Py17XNL_0704068.1;gene_name=PIR protein;Name=Py17XNL_0704068.1-p1;transcript_id=Py17XNL_0704068.1;locus_tag=Py17XNL_0704068;protein_id=Py17XNL_0704068.1-p1;product=PIR protein
Py17XNL_07	AUGUSTUS	intron	66045	66151	0.38	-	.	ID=Py17XNL_0704068.1-intron2;Parent=Py17XNL_0704068.1;gene_name=PIR protein;Name=Py17XNL_0704068.1-intron2;transcript_id=Py17XNL_0704068.1;locus_tag=Py17XNL_0704068
Py17XNL_07	AUGUSTUS	exon	66152	66344	.	-	.	ID=Py17XNL_0704068.1-exon3;Parent=Py17XNL_0704068.1;gene_name=PIR protein;Name=Py17XNL_0704068.1-exon3;transcript_id=Py17XNL_0704068.1;locus_tag=Py17XNL_0704068;protein_id=Py17XNL_0704068.1-p1;product=PIR protein
Py17XNL_07	AUGUSTUS	CDS	66152	66344	0.62	-	0	ID=Py17XNL_0704068.1-CDS3;Parent=Py17XNL_0704068.1;gene_name=PIR protein;Name=Py17XNL_0704068.1-p1;transcript_id=Py17XNL_0704068.1;locus_tag=Py17XNL_0704068;protein_id=Py17XNL_0704068.1-p1;product=PIR protein
Py17XNL_07	AUGUSTUS	intron	66345	66462	1	-	.	ID=Py17XNL_0704068.1-intron3;Parent=Py17XNL_0704068.1;gene_name=PIR protein;Name=Py17XNL_0704068.1-intron3;transcript_id=Py17XNL_0704068.1;locus_tag=Py17XNL_0704068
Py17XNL_07	AUGUSTUS	CDS	66463	66477	1	-	0	ID=Py17XNL_0704068.1-CDS4;Parent=Py17XNL_0704068.1;gene_name=PIR protein;Name=Py17XNL_0704068.1-p1;transcript_id=Py17XNL_0704068.1;locus_tag=Py17XNL_0704068;protein_id=Py17XNL_0704068.1-p1;product=PIR protein
Py17XNL_07	AUGUSTUS	exon	66463	66886	.	-	.	ID=Py17XNL_0704068.1-exon4;Parent=Py17XNL_0704068.1;gene_name=PIR protein;Name=Py17XNL_0704068.1-exon4;transcript_id=Py17XNL_0704068.1;locus_tag=Py17XNL_0704068;protein_id=Py17XNL_0704068.1-p1;product=PIR protein
Py17XNL_07	AUGUSTUS	start_codon	66475	66477	.	-	0	ID=Py17XNL_0704068.1-start1;Parent=Py17XNL_0704068.1;gene_name=PIR protein;Name=Py17XNL_0704068.1-start1;transcript_id=Py17XNL_0704068.1;locus_tag=Py17XNL_0704068
Py17XNL_07	AUGUSTUS	five_prime_UTR	66478	66886	0.44	-	.	ID=Py17XNL_0704068.1-5UTR1;Parent=Py17XNL_0704068.1;gene_name=PIR protein;Name=Py17XNL_0704068.1-5UTR1;transcript_id=Py17XNL_0704068.1;locus_tag=Py17XNL_0704068
Py17XNL_07	AUGUSTUS	transcription_start_site	66886	66886	.	-	.	ID=Py17XNL_0704068.1-tss1;Parent=Py17XNL_0704068.1;gene_name=PIR protein;Name=Py17XNL_0704068.1-tss1;transcript_id=Py17XNL_0704068.1;locus_tag=Py17XNL_0704068
###
Py17XNL_07	AUGUSTUS	gene	68257	70156	0.23	-	.	ID=Py17XNL_0704069;gene_id=Py17XNL_0704069;gene_name=Py17XNL_0704069;Name=PIR protein;best_match=PY17X_0700041.1-p1;query_coverage=99.0;percentage_identity=100.0;locus_tag=Py17XNL_0704069
Py17XNL_07	AUGUSTUS	mRNA	68257	70156	0.23	-	.	ID=Py17XNL_0704069.1;Parent=Py17XNL_0704069;gene_name=Py17XNL_0704069;Name=PIR protein.1;best_match=PY17X_0700041.1-p1;query_coverage=99.0;percentage_identity=100.0;transcript_id=Py17XNL_0704069.1;locus_tag=Py17XNL_0704069;protein_id=Py17XNL_0704069.1-p1;product=PIR protein
Py17XNL_07	AUGUSTUS	transcription_end_site	68257	68257	.	-	.	ID=Py17XNL_0704069.1-tts1;Parent=Py17XNL_0704069.1;gene_name=PIR protein;Name=Py17XNL_0704069.1-tts1;transcript_id=Py17XNL_0704069.1;locus_tag=Py17XNL_0704069
Py17XNL_07	AUGUSTUS	three_prime_UTR	68257	68776	0.41	-	.	ID=Py17XNL_0704069.1-3UTR1;Parent=Py17XNL_0704069.1;gene_name=PIR protein;Name=Py17XNL_0704069.1-3UTR1;transcript_id=Py17XNL_0704069.1;locus_tag=Py17XNL_0704069
Py17XNL_07	AUGUSTUS	exon	68257	68863	.	-	.	ID=Py17XNL_0704069.1-exon1;Parent=Py17XNL_0704069.1;gene_name=PIR protein;Name=Py17XNL_0704069.1-exon1;transcript_id=Py17XNL_0704069.1;locus_tag=Py17XNL_0704069;protein_id=Py17XNL_0704069.1-p1;product=PIR protein
Py17XNL_07	AUGUSTUS	stop_codon	68777	68779	.	-	0	ID=Py17XNL_0704069.1-stop1;Parent=Py17XNL_0704069.1;gene_name=PIR protein;Name=Py17XNL_0704069.1-stop1;transcript_id=Py17XNL_0704069.1;locus_tag=Py17XNL_0704069
Py17XNL_07	AUGUSTUS	CDS	68777	68863	0.99	-	0	ID=Py17XNL_0704069.1-CDS1;Parent=Py17XNL_0704069.1;gene_name=PIR protein;Name=Py17XNL_0704069.1-p1;transcript_id=Py17XNL_0704069.1;locus_tag=Py17XNL_0704069;protein_id=Py17XNL_0704069.1-p1;product=PIR protein
Py17XNL_07	AUGUSTUS	intron	68864	68950	1	-	.	ID=Py17XNL_0704069.1-intron1;Parent=Py17XNL_0704069.1;gene_name=PIR protein;Name=Py17XNL_0704069.1-intron1;transcript_id=Py17XNL_0704069.1;locus_tag=Py17XNL_0704069
Py17XNL_07	AUGUSTUS	exon	68951	69754	.	-	.	ID=Py17XNL_0704069.1-exon2;Parent=Py17XNL_0704069.1;gene_name=PIR protein;Name=Py17XNL_0704069.1-exon2;transcript_id=Py17XNL_0704069.1;locus_tag=Py17XNL_0704069;protein_id=Py17XNL_0704069.1-p1;product=PIR protein
Py17XNL_07	AUGUSTUS	CDS	68951	69754	1	-	0	ID=Py17XNL_0704069.1-CDS2;Parent=Py17XNL_0704069.1;gene_name=PIR protein;Name=Py17XNL_0704069.1-p1;transcript_id=Py17XNL_0704069.1;locus_tag=Py17XNL_0704069;protein_id=Py17XNL_0704069.1-p1;product=PIR protein
Py17XNL_07	AUGUSTUS	intron	69755	69891	1	-	.	ID=Py17XNL_0704069.1-intron2;Parent=Py17XNL_0704069.1;gene_name=PIR protein;Name=Py17XNL_0704069.1-intron2;transcript_id=Py17XNL_0704069.1;locus_tag=Py17XNL_0704069
Py17XNL_07	AUGUSTUS	CDS	69892	69906	1	-	0	ID=Py17XNL_0704069.1-CDS3;Parent=Py17XNL_0704069.1;gene_name=PIR protein;Name=Py17XNL_0704069.1-p1;transcript_id=Py17XNL_0704069.1;locus_tag=Py17XNL_0704069;protein_id=Py17XNL_0704069.1-p1;product=PIR protein
Py17XNL_07	AUGUSTUS	exon	69892	70015	.	-	.	ID=Py17XNL_0704069.1-exon3;Parent=Py17XNL_0704069.1;gene_name=PIR protein;Name=Py17XNL_0704069.1-exon3;transcript_id=Py17XNL_0704069.1;locus_tag=Py17XNL_0704069;protein_id=Py17XNL_0704069.1-p1;product=PIR protein
Py17XNL_07	AUGUSTUS	start_codon	69904	69906	.	-	0	ID=Py17XNL_0704069.1-start1;Parent=Py17XNL_0704069.1;gene_name=PIR protein;Name=Py17XNL_0704069.1-start1;transcript_id=Py17XNL_0704069.1;locus_tag=Py17XNL_0704069
Py17XNL_07	AUGUSTUS	five_prime_UTR	69907	70015	1	-	.	ID=Py17XNL_0704069.1-5UTR1;Parent=Py17XNL_0704069.1;gene_name=PIR protein;Name=Py17XNL_0704069.1-5UTR1;transcript_id=Py17XNL_0704069.1;locus_tag=Py17XNL_0704069
Py17XNL_07	AUGUSTUS	exon	70128	70156	.	-	.	ID=Py17XNL_0704069.1-exon4;Parent=Py17XNL_0704069.1;gene_name=PIR protein;Name=Py17XNL_0704069.1-exon4;transcript_id=Py17XNL_0704069.1;locus_tag=Py17XNL_0704069;protein_id=Py17XNL_0704069.1-p1;product=PIR protein
Py17XNL_07	AUGUSTUS	five_prime_UTR	70128	70156	0.54	-	.	ID=Py17XNL_0704069.1-5UTR2;Parent=Py17XNL_0704069.1;gene_name=PIR protein;Name=Py17XNL_0704069.1-5UTR2;transcript_id=Py17XNL_0704069.1;locus_tag=Py17XNL_0704069
Py17XNL_07	AUGUSTUS	transcription_start_site	70156	70156	.	-	.	ID=Py17XNL_0704069.1-tss1;Parent=Py17XNL_0704069.1;gene_name=PIR protein;Name=Py17XNL_0704069.1-tss1;transcript_id=Py17XNL_0704069.1;locus_tag=Py17XNL_0704069
###
Py17XNL_07	AUGUSTUS	gene	71967	73746	0.12	-	.	ID=Py17XNL_0704070;gene_id=Py17XNL_0704070;gene_name=Py17XNL_0704070;Name=PIR protein;best_match=PY17X_1200037.1-p1;query_coverage=99.0;percentage_identity=100.0;locus_tag=Py17XNL_0704070
Py17XNL_07	AUGUSTUS	mRNA	71967	73746	0.12	-	.	ID=Py17XNL_0704070.1;Parent=Py17XNL_0704070;gene_name=Py17XNL_0704070;Name=PIR protein.1;best_match=PY17X_1200037.1-p1;query_coverage=99.0;percentage_identity=100.0;transcript_id=Py17XNL_0704070.1;locus_tag=Py17XNL_0704070;protein_id=Py17XNL_0704070.1-p1;product=PIR protein
Py17XNL_07	AUGUSTUS	transcription_end_site	71967	71967	.	-	.	ID=Py17XNL_0704070.1-tts1;Parent=Py17XNL_0704070.1;gene_name=PIR protein;Name=Py17XNL_0704070.1-tts1;transcript_id=Py17XNL_0704070.1;locus_tag=Py17XNL_0704070
Py17XNL_07	AUGUSTUS	three_prime_UTR	71967	72291	0.41	-	.	ID=Py17XNL_0704070.1-3UTR1;Parent=Py17XNL_0704070.1;gene_name=PIR protein;Name=Py17XNL_0704070.1-3UTR1;transcript_id=Py17XNL_0704070.1;locus_tag=Py17XNL_0704070
Py17XNL_07	AUGUSTUS	exon	71967	72378	.	-	.	ID=Py17XNL_0704070.1-exon1;Parent=Py17XNL_0704070.1;gene_name=PIR protein;Name=Py17XNL_0704070.1-exon1;transcript_id=Py17XNL_0704070.1;locus_tag=Py17XNL_0704070;protein_id=Py17XNL_0704070.1-p1;product=PIR protein
Py17XNL_07	AUGUSTUS	stop_codon	72292	72294	.	-	0	ID=Py17XNL_0704070.1-stop1;Parent=Py17XNL_0704070.1;gene_name=PIR protein;Name=Py17XNL_0704070.1-stop1;transcript_id=Py17XNL_0704070.1;locus_tag=Py17XNL_0704070
Py17XNL_07	AUGUSTUS	CDS	72292	72378	1	-	0	ID=Py17XNL_0704070.1-CDS1;Parent=Py17XNL_0704070.1;gene_name=PIR protein;Name=Py17XNL_0704070.1-p1;transcript_id=Py17XNL_0704070.1;locus_tag=Py17XNL_0704070;protein_id=Py17XNL_0704070.1-p1;product=PIR protein
Py17XNL_07	AUGUSTUS	intron	72379	72462	1	-	.	ID=Py17XNL_0704070.1-intron1;Parent=Py17XNL_0704070.1;gene_name=PIR protein;Name=Py17XNL_0704070.1-intron1;transcript_id=Py17XNL_0704070.1;locus_tag=Py17XNL_0704070
Py17XNL_07	AUGUSTUS	exon	72463	73242	.	-	.	ID=Py17XNL_0704070.1-exon2;Parent=Py17XNL_0704070.1;gene_name=PIR protein;Name=Py17XNL_0704070.1-exon2;transcript_id=Py17XNL_0704070.1;locus_tag=Py17XNL_0704070;protein_id=Py17XNL_0704070.1-p1;product=PIR protein
Py17XNL_07	AUGUSTUS	CDS	72463	73242	1	-	0	ID=Py17XNL_0704070.1-CDS2;Parent=Py17XNL_0704070.1;gene_name=PIR protein;Name=Py17XNL_0704070.1-p1;transcript_id=Py17XNL_0704070.1;locus_tag=Py17XNL_0704070;protein_id=Py17XNL_0704070.1-p1;product=PIR protein
Py17XNL_07	AUGUSTUS	intron	73243	73350	1	-	.	ID=Py17XNL_0704070.1-intron2;Parent=Py17XNL_0704070.1;gene_name=PIR protein;Name=Py17XNL_0704070.1-intron2;transcript_id=Py17XNL_0704070.1;locus_tag=Py17XNL_0704070
Py17XNL_07	AUGUSTUS	CDS	73351	73365	1	-	0	ID=Py17XNL_0704070.1-CDS3;Parent=Py17XNL_0704070.1;gene_name=PIR protein;Name=Py17XNL_0704070.1-p1;transcript_id=Py17XNL_0704070.1;locus_tag=Py17XNL_0704070;protein_id=Py17XNL_0704070.1-p1;product=PIR protein
Py17XNL_07	AUGUSTUS	exon	73351	73420	.	-	.	ID=Py17XNL_0704070.1-exon3;Parent=Py17XNL_0704070.1;gene_name=PIR protein;Name=Py17XNL_0704070.1-exon3;transcript_id=Py17XNL_0704070.1;locus_tag=Py17XNL_0704070;protein_id=Py17XNL_0704070.1-p1;product=PIR protein
Py17XNL_07	AUGUSTUS	start_codon	73363	73365	.	-	0	ID=Py17XNL_0704070.1-start1;Parent=Py17XNL_0704070.1;gene_name=PIR protein;Name=Py17XNL_0704070.1-start1;transcript_id=Py17XNL_0704070.1;locus_tag=Py17XNL_0704070
Py17XNL_07	AUGUSTUS	five_prime_UTR	73366	73420	0.61	-	.	ID=Py17XNL_0704070.1-5UTR1;Parent=Py17XNL_0704070.1;gene_name=PIR protein;Name=Py17XNL_0704070.1-5UTR1;transcript_id=Py17XNL_0704070.1;locus_tag=Py17XNL_0704070
Py17XNL_07	AUGUSTUS	exon	73531	73746	.	-	.	ID=Py17XNL_0704070.1-exon4;Parent=Py17XNL_0704070.1;gene_name=PIR protein;Name=Py17XNL_0704070.1-exon4;transcript_id=Py17XNL_0704070.1;locus_tag=Py17XNL_0704070;protein_id=Py17XNL_0704070.1-p1;product=PIR protein
Py17XNL_07	AUGUSTUS	five_prime_UTR	73531	73746	0.4	-	.	ID=Py17XNL_0704070.1-5UTR2;Parent=Py17XNL_0704070.1;gene_name=PIR protein;Name=Py17XNL_0704070.1-5UTR2;transcript_id=Py17XNL_0704070.1;locus_tag=Py17XNL_0704070
Py17XNL_07	AUGUSTUS	transcription_start_site	73746	73746	.	-	.	ID=Py17XNL_0704070.1-tss1;Parent=Py17XNL_0704070.1;gene_name=PIR protein;Name=Py17XNL_0704070.1-tss1;transcript_id=Py17XNL_0704070.1;locus_tag=Py17XNL_0704070
###
Py17XNL_07	AUGUSTUS	gene	75857	77856	0.22	-	.	ID=Py17XNL_0704071;gene_id=Py17XNL_0704071;gene_name=Py17XNL_0704071;Name=PIR protein;best_match=PY17X_0700045.1-p1;query_coverage=99.0;percentage_identity=100.0;locus_tag=Py17XNL_0704071
Py17XNL_07	AUGUSTUS	mRNA	75857	77856	0.22	-	.	ID=Py17XNL_0704071.1;Parent=Py17XNL_0704071;gene_name=Py17XNL_0704071;Name=PIR protein.1;best_match=PY17X_0700045.1-p1;query_coverage=99.0;percentage_identity=100.0;transcript_id=Py17XNL_0704071.1;locus_tag=Py17XNL_0704071;protein_id=Py17XNL_0704071.1-p1;product=PIR protein
Py17XNL_07	AUGUSTUS	transcription_end_site	75857	75857	.	-	.	ID=Py17XNL_0704071.1-tts1;Parent=Py17XNL_0704071.1;gene_name=PIR protein;Name=Py17XNL_0704071.1-tts1;transcript_id=Py17XNL_0704071.1;locus_tag=Py17XNL_0704071
Py17XNL_07	AUGUSTUS	three_prime_UTR	75857	76192	0.33	-	.	ID=Py17XNL_0704071.1-3UTR1;Parent=Py17XNL_0704071.1;gene_name=PIR protein;Name=Py17XNL_0704071.1-3UTR1;transcript_id=Py17XNL_0704071.1;locus_tag=Py17XNL_0704071
Py17XNL_07	AUGUSTUS	exon	75857	76279	.	-	.	ID=Py17XNL_0704071.1-exon1;Parent=Py17XNL_0704071.1;gene_name=PIR protein;Name=Py17XNL_0704071.1-exon1;transcript_id=Py17XNL_0704071.1;locus_tag=Py17XNL_0704071;protein_id=Py17XNL_0704071.1-p1;product=PIR protein
Py17XNL_07	AUGUSTUS	stop_codon	76193	76195	.	-	0	ID=Py17XNL_0704071.1-stop1;Parent=Py17XNL_0704071.1;gene_name=PIR protein;Name=Py17XNL_0704071.1-stop1;transcript_id=Py17XNL_0704071.1;locus_tag=Py17XNL_0704071
Py17XNL_07	AUGUSTUS	CDS	76193	76279	1	-	0	ID=Py17XNL_0704071.1-CDS1;Parent=Py17XNL_0704071.1;gene_name=PIR protein;Name=Py17XNL_0704071.1-p1;transcript_id=Py17XNL_0704071.1;locus_tag=Py17XNL_0704071;protein_id=Py17XNL_0704071.1-p1;product=PIR protein
Py17XNL_07	AUGUSTUS	intron	76280	76383	1	-	.	ID=Py17XNL_0704071.1-intron1;Parent=Py17XNL_0704071.1;gene_name=PIR protein;Name=Py17XNL_0704071.1-intron1;transcript_id=Py17XNL_0704071.1;locus_tag=Py17XNL_0704071
Py17XNL_07	AUGUSTUS	exon	76384	77256	.	-	.	ID=Py17XNL_0704071.1-exon2;Parent=Py17XNL_0704071.1;gene_name=PIR protein;Name=Py17XNL_0704071.1-exon2;transcript_id=Py17XNL_0704071.1;locus_tag=Py17XNL_0704071;protein_id=Py17XNL_0704071.1-p1;product=PIR protein
Py17XNL_07	AUGUSTUS	CDS	76384	77256	1	-	0	ID=Py17XNL_0704071.1-CDS2;Parent=Py17XNL_0704071.1;gene_name=PIR protein;Name=Py17XNL_0704071.1-p1;transcript_id=Py17XNL_0704071.1;locus_tag=Py17XNL_0704071;protein_id=Py17XNL_0704071.1-p1;product=PIR protein
Py17XNL_07	AUGUSTUS	intron	77257	77393	1	-	.	ID=Py17XNL_0704071.1-intron2;Parent=Py17XNL_0704071.1;gene_name=PIR protein;Name=Py17XNL_0704071.1-intron2;transcript_id=Py17XNL_0704071.1;locus_tag=Py17XNL_0704071
Py17XNL_07	AUGUSTUS	CDS	77394	77408	1	-	0	ID=Py17XNL_0704071.1-CDS3;Parent=Py17XNL_0704071.1;gene_name=PIR protein;Name=Py17XNL_0704071.1-p1;transcript_id=Py17XNL_0704071.1;locus_tag=Py17XNL_0704071;protein_id=Py17XNL_0704071.1-p1;product=PIR protein
Py17XNL_07	AUGUSTUS	exon	77394	77517	.	-	.	ID=Py17XNL_0704071.1-exon3;Parent=Py17XNL_0704071.1;gene_name=PIR protein;Name=Py17XNL_0704071.1-exon3;transcript_id=Py17XNL_0704071.1;locus_tag=Py17XNL_0704071;protein_id=Py17XNL_0704071.1-p1;product=PIR protein
Py17XNL_07	AUGUSTUS	start_codon	77406	77408	.	-	0	ID=Py17XNL_0704071.1-start1;Parent=Py17XNL_0704071.1;gene_name=PIR protein;Name=Py17XNL_0704071.1-start1;transcript_id=Py17XNL_0704071.1;locus_tag=Py17XNL_0704071
Py17XNL_07	AUGUSTUS	five_prime_UTR	77409	77517	1	-	.	ID=Py17XNL_0704071.1-5UTR1;Parent=Py17XNL_0704071.1;gene_name=PIR protein;Name=Py17XNL_0704071.1-5UTR1;transcript_id=Py17XNL_0704071.1;locus_tag=Py17XNL_0704071
Py17XNL_07	AUGUSTUS	exon	77631	77856	.	-	.	ID=Py17XNL_0704071.1-exon4;Parent=Py17XNL_0704071.1;gene_name=PIR protein;Name=Py17XNL_0704071.1-exon4;transcript_id=Py17XNL_0704071.1;locus_tag=Py17XNL_0704071;protein_id=Py17XNL_0704071.1-p1;product=PIR protein
Py17XNL_07	AUGUSTUS	five_prime_UTR	77631	77856	0.57	-	.	ID=Py17XNL_0704071.1-5UTR2;Parent=Py17XNL_0704071.1;gene_name=PIR protein;Name=Py17XNL_0704071.1-5UTR2;transcript_id=Py17XNL_0704071.1;locus_tag=Py17XNL_0704071
Py17XNL_07	AUGUSTUS	transcription_start_site	77856	77856	.	-	.	ID=Py17XNL_0704071.1-tss1;Parent=Py17XNL_0704071.1;gene_name=PIR protein;Name=Py17XNL_0704071.1-tss1;transcript_id=Py17XNL_0704071.1;locus_tag=Py17XNL_0704071
###
Py17XNL_07	AUGUSTUS	gene	79387	81006	0.06	-	.	ID=Py17XNL_0704072;gene_id=Py17XNL_0704072;gene_name=Py17XNL_0704072;Name=PIR protein;best_match=PY17X_0700047.1-p1;query_coverage=99.0;percentage_identity=100.0;locus_tag=Py17XNL_0704072
Py17XNL_07	AUGUSTUS	mRNA	79387	81006	0.06	-	.	ID=Py17XNL_0704072.1;Parent=Py17XNL_0704072;gene_name=Py17XNL_0704072;Name=PIR protein.1;best_match=PY17X_0700047.1-p1;query_coverage=99.0;percentage_identity=100.0;transcript_id=Py17XNL_0704072.1;locus_tag=Py17XNL_0704072;protein_id=Py17XNL_0704072.1-p1;product=PIR protein
Py17XNL_07	AUGUSTUS	transcription_end_site	79387	79387	.	-	.	ID=Py17XNL_0704072.1-tts1;Parent=Py17XNL_0704072.1;gene_name=PIR protein;Name=Py17XNL_0704072.1-tts1;transcript_id=Py17XNL_0704072.1;locus_tag=Py17XNL_0704072
Py17XNL_07	AUGUSTUS	three_prime_UTR	79387	79674	0.24	-	.	ID=Py17XNL_0704072.1-3UTR1;Parent=Py17XNL_0704072.1;gene_name=PIR protein;Name=Py17XNL_0704072.1-3UTR1;transcript_id=Py17XNL_0704072.1;locus_tag=Py17XNL_0704072
Py17XNL_07	AUGUSTUS	exon	79387	79740	.	-	.	ID=Py17XNL_0704072.1-exon1;Parent=Py17XNL_0704072.1;gene_name=PIR protein;Name=Py17XNL_0704072.1-exon1;transcript_id=Py17XNL_0704072.1;locus_tag=Py17XNL_0704072;protein_id=Py17XNL_0704072.1-p1;product=PIR protein
Py17XNL_07	AUGUSTUS	stop_codon	79675	79677	.	-	0	ID=Py17XNL_0704072.1-stop1;Parent=Py17XNL_0704072.1;gene_name=PIR protein;Name=Py17XNL_0704072.1-stop1;transcript_id=Py17XNL_0704072.1;locus_tag=Py17XNL_0704072
Py17XNL_07	AUGUSTUS	CDS	79675	79740	1	-	0	ID=Py17XNL_0704072.1-CDS1;Parent=Py17XNL_0704072.1;gene_name=PIR protein;Name=Py17XNL_0704072.1-p1;transcript_id=Py17XNL_0704072.1;locus_tag=Py17XNL_0704072;protein_id=Py17XNL_0704072.1-p1;product=PIR protein
Py17XNL_07	AUGUSTUS	intron	79741	79825	1	-	.	ID=Py17XNL_0704072.1-intron1;Parent=Py17XNL_0704072.1;gene_name=PIR protein;Name=Py17XNL_0704072.1-intron1;transcript_id=Py17XNL_0704072.1;locus_tag=Py17XNL_0704072
Py17XNL_07	AUGUSTUS	exon	79826	80557	.	-	.	ID=Py17XNL_0704072.1-exon2;Parent=Py17XNL_0704072.1;gene_name=PIR protein;Name=Py17XNL_0704072.1-exon2;transcript_id=Py17XNL_0704072.1;locus_tag=Py17XNL_0704072;protein_id=Py17XNL_0704072.1-p1;product=PIR protein
Py17XNL_07	AUGUSTUS	CDS	79826	80557	1	-	0	ID=Py17XNL_0704072.1-CDS2;Parent=Py17XNL_0704072.1;gene_name=PIR protein;Name=Py17XNL_0704072.1-p1;transcript_id=Py17XNL_0704072.1;locus_tag=Py17XNL_0704072;protein_id=Py17XNL_0704072.1-p1;product=PIR protein
Py17XNL_07	AUGUSTUS	intron	80558	80675	1	-	.	ID=Py17XNL_0704072.1-intron2;Parent=Py17XNL_0704072.1;gene_name=PIR protein;Name=Py17XNL_0704072.1-intron2;transcript_id=Py17XNL_0704072.1;locus_tag=Py17XNL_0704072
Py17XNL_07	AUGUSTUS	CDS	80676	80690	1	-	0	ID=Py17XNL_0704072.1-CDS3;Parent=Py17XNL_0704072.1;gene_name=PIR protein;Name=Py17XNL_0704072.1-p1;transcript_id=Py17XNL_0704072.1;locus_tag=Py17XNL_0704072;protein_id=Py17XNL_0704072.1-p1;product=PIR protein
Py17XNL_07	AUGUSTUS	exon	80676	81006	.	-	.	ID=Py17XNL_0704072.1-exon3;Parent=Py17XNL_0704072.1;gene_name=PIR protein;Name=Py17XNL_0704072.1-exon3;transcript_id=Py17XNL_0704072.1;locus_tag=Py17XNL_0704072;protein_id=Py17XNL_0704072.1-p1;product=PIR protein
Py17XNL_07	AUGUSTUS	start_codon	80688	80690	.	-	0	ID=Py17XNL_0704072.1-start1;Parent=Py17XNL_0704072.1;gene_name=PIR protein;Name=Py17XNL_0704072.1-start1;transcript_id=Py17XNL_0704072.1;locus_tag=Py17XNL_0704072
Py17XNL_07	AUGUSTUS	five_prime_UTR	80691	81006	0.2	-	.	ID=Py17XNL_0704072.1-5UTR1;Parent=Py17XNL_0704072.1;gene_name=PIR protein;Name=Py17XNL_0704072.1-5UTR1;transcript_id=Py17XNL_0704072.1;locus_tag=Py17XNL_0704072
Py17XNL_07	AUGUSTUS	transcription_start_site	81006	81006	.	-	.	ID=Py17XNL_0704072.1-tss1;Parent=Py17XNL_0704072.1;gene_name=PIR protein;Name=Py17XNL_0704072.1-tss1;transcript_id=Py17XNL_0704072.1;locus_tag=Py17XNL_0704072
###
Py17XNL_07	AUGUSTUS	gene	82617	84566	0.18	-	.	ID=Py17XNL_0704073;gene_id=Py17XNL_0704073;gene_name=Py17XNL_0704073;Name=PIR protein;best_match=PY17X_0700049.1-p1;query_coverage=99.0;percentage_identity=100.0;locus_tag=Py17XNL_0704073
Py17XNL_07	AUGUSTUS	mRNA	82617	84566	0.18	-	.	ID=Py17XNL_0704073.1;Parent=Py17XNL_0704073;gene_name=Py17XNL_0704073;Name=PIR protein.1;best_match=PY17X_0700049.1-p1;query_coverage=99.0;percentage_identity=100.0;transcript_id=Py17XNL_0704073.1;locus_tag=Py17XNL_0704073;protein_id=Py17XNL_0704073.1-p1;product=PIR protein
Py17XNL_07	AUGUSTUS	transcription_end_site	82617	82617	.	-	.	ID=Py17XNL_0704073.1-tts1;Parent=Py17XNL_0704073.1;gene_name=PIR protein;Name=Py17XNL_0704073.1-tts1;transcript_id=Py17XNL_0704073.1;locus_tag=Py17XNL_0704073
Py17XNL_07	AUGUSTUS	three_prime_UTR	82617	83046	0.21	-	.	ID=Py17XNL_0704073.1-3UTR1;Parent=Py17XNL_0704073.1;gene_name=PIR protein;Name=Py17XNL_0704073.1-3UTR1;transcript_id=Py17XNL_0704073.1;locus_tag=Py17XNL_0704073
Py17XNL_07	AUGUSTUS	exon	82617	83133	.	-	.	ID=Py17XNL_0704073.1-exon1;Parent=Py17XNL_0704073.1;gene_name=PIR protein;Name=Py17XNL_0704073.1-exon1;transcript_id=Py17XNL_0704073.1;locus_tag=Py17XNL_0704073;protein_id=Py17XNL_0704073.1-p1;product=PIR protein
Py17XNL_07	AUGUSTUS	stop_codon	83047	83049	.	-	0	ID=Py17XNL_0704073.1-stop1;Parent=Py17XNL_0704073.1;gene_name=PIR protein;Name=Py17XNL_0704073.1-stop1;transcript_id=Py17XNL_0704073.1;locus_tag=Py17XNL_0704073
Py17XNL_07	AUGUSTUS	CDS	83047	83133	1	-	0	ID=Py17XNL_0704073.1-CDS1;Parent=Py17XNL_0704073.1;gene_name=PIR protein;Name=Py17XNL_0704073.1-p1;transcript_id=Py17XNL_0704073.1;locus_tag=Py17XNL_0704073;protein_id=Py17XNL_0704073.1-p1;product=PIR protein
Py17XNL_07	AUGUSTUS	intron	83134	83223	1	-	.	ID=Py17XNL_0704073.1-intron1;Parent=Py17XNL_0704073.1;gene_name=PIR protein;Name=Py17XNL_0704073.1-intron1;transcript_id=Py17XNL_0704073.1;locus_tag=Py17XNL_0704073
Py17XNL_07	AUGUSTUS	exon	83224	84015	.	-	.	ID=Py17XNL_0704073.1-exon2;Parent=Py17XNL_0704073.1;gene_name=PIR protein;Name=Py17XNL_0704073.1-exon2;transcript_id=Py17XNL_0704073.1;locus_tag=Py17XNL_0704073;protein_id=Py17XNL_0704073.1-p1;product=PIR protein
Py17XNL_07	AUGUSTUS	CDS	83224	84015	1	-	0	ID=Py17XNL_0704073.1-CDS2;Parent=Py17XNL_0704073.1;gene_name=PIR protein;Name=Py17XNL_0704073.1-p1;transcript_id=Py17XNL_0704073.1;locus_tag=Py17XNL_0704073;protein_id=Py17XNL_0704073.1-p1;product=PIR protein
Py17XNL_07	AUGUSTUS	intron	84016	84151	1	-	.	ID=Py17XNL_0704073.1-intron2;Parent=Py17XNL_0704073.1;gene_name=PIR protein;Name=Py17XNL_0704073.1-intron2;transcript_id=Py17XNL_0704073.1;locus_tag=Py17XNL_0704073
Py17XNL_07	AUGUSTUS	CDS	84152	84166	1	-	0	ID=Py17XNL_0704073.1-CDS3;Parent=Py17XNL_0704073.1;gene_name=PIR protein;Name=Py17XNL_0704073.1-p1;transcript_id=Py17XNL_0704073.1;locus_tag=Py17XNL_0704073;protein_id=Py17XNL_0704073.1-p1;product=PIR protein
Py17XNL_07	AUGUSTUS	exon	84152	84258	.	-	.	ID=Py17XNL_0704073.1-exon3;Parent=Py17XNL_0704073.1;gene_name=PIR protein;Name=Py17XNL_0704073.1-exon3;transcript_id=Py17XNL_0704073.1;locus_tag=Py17XNL_0704073;protein_id=Py17XNL_0704073.1-p1;product=PIR protein
Py17XNL_07	AUGUSTUS	start_codon	84164	84166	.	-	0	ID=Py17XNL_0704073.1-start1;Parent=Py17XNL_0704073.1;gene_name=PIR protein;Name=Py17XNL_0704073.1-start1;transcript_id=Py17XNL_0704073.1;locus_tag=Py17XNL_0704073
Py17XNL_07	AUGUSTUS	five_prime_UTR	84167	84258	1	-	.	ID=Py17XNL_0704073.1-5UTR1;Parent=Py17XNL_0704073.1;gene_name=PIR protein;Name=Py17XNL_0704073.1-5UTR1;transcript_id=Py17XNL_0704073.1;locus_tag=Py17XNL_0704073
Py17XNL_07	AUGUSTUS	exon	84386	84566	.	-	.	ID=Py17XNL_0704073.1-exon4;Parent=Py17XNL_0704073.1;gene_name=PIR protein;Name=Py17XNL_0704073.1-exon4;transcript_id=Py17XNL_0704073.1;locus_tag=Py17XNL_0704073;protein_id=Py17XNL_0704073.1-p1;product=PIR protein
Py17XNL_07	AUGUSTUS	five_prime_UTR	84386	84566	0.84	-	.	ID=Py17XNL_0704073.1-5UTR2;Parent=Py17XNL_0704073.1;gene_name=PIR protein;Name=Py17XNL_0704073.1-5UTR2;transcript_id=Py17XNL_0704073.1;locus_tag=Py17XNL_0704073
Py17XNL_07	AUGUSTUS	transcription_start_site	84566	84566	.	-	.	ID=Py17XNL_0704073.1-tss1;Parent=Py17XNL_0704073.1;gene_name=PIR protein;Name=Py17XNL_0704073.1-tss1;transcript_id=Py17XNL_0704073.1;locus_tag=Py17XNL_0704073
###
Py17XNL_07	AUGUSTUS	gene	86067	87686	0.1	-	.	ID=Py17XNL_0704074;gene_id=Py17XNL_0704074;gene_name=Py17XNL_0704074;Name=PIR protein;best_match=PY17X_0700051.1-p1;query_coverage=99.0;percentage_identity=100.0;locus_tag=Py17XNL_0704074
Py17XNL_07	AUGUSTUS	mRNA	86067	87686	0.1	-	.	ID=Py17XNL_0704074.1;Parent=Py17XNL_0704074;gene_name=Py17XNL_0704074;Name=PIR protein.1;best_match=PY17X_0700051.1-p1;query_coverage=99.0;percentage_identity=100.0;transcript_id=Py17XNL_0704074.1;locus_tag=Py17XNL_0704074;protein_id=Py17XNL_0704074.1-p1;product=PIR protein
Py17XNL_07	AUGUSTUS	transcription_end_site	86067	86067	.	-	.	ID=Py17XNL_0704074.1-tts1;Parent=Py17XNL_0704074.1;gene_name=PIR protein;Name=Py17XNL_0704074.1-tts1;transcript_id=Py17XNL_0704074.1;locus_tag=Py17XNL_0704074
Py17XNL_07	AUGUSTUS	three_prime_UTR	86067	86510	0.54	-	.	ID=Py17XNL_0704074.1-3UTR1;Parent=Py17XNL_0704074.1;gene_name=PIR protein;Name=Py17XNL_0704074.1-3UTR1;transcript_id=Py17XNL_0704074.1;locus_tag=Py17XNL_0704074
Py17XNL_07	AUGUSTUS	exon	86067	86597	.	-	.	ID=Py17XNL_0704074.1-exon1;Parent=Py17XNL_0704074.1;gene_name=PIR protein;Name=Py17XNL_0704074.1-exon1;transcript_id=Py17XNL_0704074.1;locus_tag=Py17XNL_0704074;protein_id=Py17XNL_0704074.1-p1;product=PIR protein
Py17XNL_07	AUGUSTUS	stop_codon	86511	86513	.	-	0	ID=Py17XNL_0704074.1-stop1;Parent=Py17XNL_0704074.1;gene_name=PIR protein;Name=Py17XNL_0704074.1-stop1;transcript_id=Py17XNL_0704074.1;locus_tag=Py17XNL_0704074
Py17XNL_07	AUGUSTUS	CDS	86511	86597	1	-	0	ID=Py17XNL_0704074.1-CDS1;Parent=Py17XNL_0704074.1;gene_name=PIR protein;Name=Py17XNL_0704074.1-p1;transcript_id=Py17XNL_0704074.1;locus_tag=Py17XNL_0704074;protein_id=Py17XNL_0704074.1-p1;product=PIR protein
Py17XNL_07	AUGUSTUS	intron	86598	86687	1	-	.	ID=Py17XNL_0704074.1-intron1;Parent=Py17XNL_0704074.1;gene_name=PIR protein;Name=Py17XNL_0704074.1-intron1;transcript_id=Py17XNL_0704074.1;locus_tag=Py17XNL_0704074
Py17XNL_07	AUGUSTUS	exon	86688	87503	.	-	.	ID=Py17XNL_0704074.1-exon2;Parent=Py17XNL_0704074.1;gene_name=PIR protein;Name=Py17XNL_0704074.1-exon2;transcript_id=Py17XNL_0704074.1;locus_tag=Py17XNL_0704074;protein_id=Py17XNL_0704074.1-p1;product=PIR protein
Py17XNL_07	AUGUSTUS	CDS	86688	87503	1	-	0	ID=Py17XNL_0704074.1-CDS2;Parent=Py17XNL_0704074.1;gene_name=PIR protein;Name=Py17XNL_0704074.1-p1;transcript_id=Py17XNL_0704074.1;locus_tag=Py17XNL_0704074;protein_id=Py17XNL_0704074.1-p1;product=PIR protein
Py17XNL_07	AUGUSTUS	intron	87504	87610	1	-	.	ID=Py17XNL_0704074.1-intron2;Parent=Py17XNL_0704074.1;gene_name=PIR protein;Name=Py17XNL_0704074.1-intron2;transcript_id=Py17XNL_0704074.1;locus_tag=Py17XNL_0704074
Py17XNL_07	AUGUSTUS	CDS	87611	87625	1	-	0	ID=Py17XNL_0704074.1-CDS3;Parent=Py17XNL_0704074.1;gene_name=PIR protein;Name=Py17XNL_0704074.1-p1;transcript_id=Py17XNL_0704074.1;locus_tag=Py17XNL_0704074;protein_id=Py17XNL_0704074.1-p1;product=PIR protein
Py17XNL_07	AUGUSTUS	exon	87611	87686	.	-	.	ID=Py17XNL_0704074.1-exon3;Parent=Py17XNL_0704074.1;gene_name=PIR protein;Name=Py17XNL_0704074.1-exon3;transcript_id=Py17XNL_0704074.1;locus_tag=Py17XNL_0704074;protein_id=Py17XNL_0704074.1-p1;product=PIR protein
Py17XNL_07	AUGUSTUS	start_codon	87623	87625	.	-	0	ID=Py17XNL_0704074.1-start1;Parent=Py17XNL_0704074.1;gene_name=PIR protein;Name=Py17XNL_0704074.1-start1;transcript_id=Py17XNL_0704074.1;locus_tag=Py17XNL_0704074
Py17XNL_07	AUGUSTUS	five_prime_UTR	87626	87686	0.19	-	.	ID=Py17XNL_0704074.1-5UTR1;Parent=Py17XNL_0704074.1;gene_name=PIR protein;Name=Py17XNL_0704074.1-5UTR1;transcript_id=Py17XNL_0704074.1;locus_tag=Py17XNL_0704074
Py17XNL_07	AUGUSTUS	transcription_start_site	87686	87686	.	-	.	ID=Py17XNL_0704074.1-tss1;Parent=Py17XNL_0704074.1;gene_name=PIR protein;Name=Py17XNL_0704074.1-tss1;transcript_id=Py17XNL_0704074.1;locus_tag=Py17XNL_0704074
###
Py17XNL_07	AUGUSTUS	gene	89757	91506	0.43	-	.	ID=Py17XNL_0704075;gene_id=Py17XNL_0704075;gene_name=Py17XNL_0704075;Name=PIR protein;best_match=PY17X_0700053.1-p1;query_coverage=99.0;percentage_identity=100.0;locus_tag=Py17XNL_0704075
Py17XNL_07	AUGUSTUS	mRNA	89757	91506	0.43	-	.	ID=Py17XNL_0704075.1;Parent=Py17XNL_0704075;gene_name=Py17XNL_0704075;Name=PIR protein.1;best_match=PY17X_0700053.1-p1;query_coverage=99.0;percentage_identity=100.0;transcript_id=Py17XNL_0704075.1;locus_tag=Py17XNL_0704075;protein_id=Py17XNL_0704075.1-p1;product=PIR protein
Py17XNL_07	AUGUSTUS	transcription_end_site	89757	89757	.	-	.	ID=Py17XNL_0704075.1-tts1;Parent=Py17XNL_0704075.1;gene_name=PIR protein;Name=Py17XNL_0704075.1-tts1;transcript_id=Py17XNL_0704075.1;locus_tag=Py17XNL_0704075
Py17XNL_07	AUGUSTUS	three_prime_UTR	89757	90208	0.87	-	.	ID=Py17XNL_0704075.1-3UTR1;Parent=Py17XNL_0704075.1;gene_name=PIR protein;Name=Py17XNL_0704075.1-3UTR1;transcript_id=Py17XNL_0704075.1;locus_tag=Py17XNL_0704075
Py17XNL_07	AUGUSTUS	exon	89757	90274	.	-	.	ID=Py17XNL_0704075.1-exon1;Parent=Py17XNL_0704075.1;gene_name=PIR protein;Name=Py17XNL_0704075.1-exon1;transcript_id=Py17XNL_0704075.1;locus_tag=Py17XNL_0704075;protein_id=Py17XNL_0704075.1-p1;product=PIR protein
Py17XNL_07	AUGUSTUS	stop_codon	90209	90211	.	-	0	ID=Py17XNL_0704075.1-stop1;Parent=Py17XNL_0704075.1;gene_name=PIR protein;Name=Py17XNL_0704075.1-stop1;transcript_id=Py17XNL_0704075.1;locus_tag=Py17XNL_0704075
Py17XNL_07	AUGUSTUS	CDS	90209	90274	1	-	0	ID=Py17XNL_0704075.1-CDS1;Parent=Py17XNL_0704075.1;gene_name=PIR protein;Name=Py17XNL_0704075.1-p1;transcript_id=Py17XNL_0704075.1;locus_tag=Py17XNL_0704075;protein_id=Py17XNL_0704075.1-p1;product=PIR protein
Py17XNL_07	AUGUSTUS	intron	90275	90358	1	-	.	ID=Py17XNL_0704075.1-intron1;Parent=Py17XNL_0704075.1;gene_name=PIR protein;Name=Py17XNL_0704075.1-intron1;transcript_id=Py17XNL_0704075.1;locus_tag=Py17XNL_0704075
Py17XNL_07	AUGUSTUS	exon	90359	91114	.	-	.	ID=Py17XNL_0704075.1-exon2;Parent=Py17XNL_0704075.1;gene_name=PIR protein;Name=Py17XNL_0704075.1-exon2;transcript_id=Py17XNL_0704075.1;locus_tag=Py17XNL_0704075;protein_id=Py17XNL_0704075.1-p1;product=PIR protein
Py17XNL_07	AUGUSTUS	CDS	90359	91114	1	-	0	ID=Py17XNL_0704075.1-CDS2;Parent=Py17XNL_0704075.1;gene_name=PIR protein;Name=Py17XNL_0704075.1-p1;transcript_id=Py17XNL_0704075.1;locus_tag=Py17XNL_0704075;protein_id=Py17XNL_0704075.1-p1;product=PIR protein
Py17XNL_07	AUGUSTUS	intron	91115	91250	1	-	.	ID=Py17XNL_0704075.1-intron2;Parent=Py17XNL_0704075.1;gene_name=PIR protein;Name=Py17XNL_0704075.1-intron2;transcript_id=Py17XNL_0704075.1;locus_tag=Py17XNL_0704075
Py17XNL_07	AUGUSTUS	CDS	91251	91265	1	-	0	ID=Py17XNL_0704075.1-CDS3;Parent=Py17XNL_0704075.1;gene_name=PIR protein;Name=Py17XNL_0704075.1-p1;transcript_id=Py17XNL_0704075.1;locus_tag=Py17XNL_0704075;protein_id=Py17XNL_0704075.1-p1;product=PIR protein
Py17XNL_07	AUGUSTUS	exon	91251	91386	.	-	.	ID=Py17XNL_0704075.1-exon3;Parent=Py17XNL_0704075.1;gene_name=PIR protein;Name=Py17XNL_0704075.1-exon3;transcript_id=Py17XNL_0704075.1;locus_tag=Py17XNL_0704075;protein_id=Py17XNL_0704075.1-p1;product=PIR protein
Py17XNL_07	AUGUSTUS	start_codon	91263	91265	.	-	0	ID=Py17XNL_0704075.1-start1;Parent=Py17XNL_0704075.1;gene_name=PIR protein;Name=Py17XNL_0704075.1-start1;transcript_id=Py17XNL_0704075.1;locus_tag=Py17XNL_0704075
Py17XNL_07	AUGUSTUS	five_prime_UTR	91266	91386	1	-	.	ID=Py17XNL_0704075.1-5UTR1;Parent=Py17XNL_0704075.1;gene_name=PIR protein;Name=Py17XNL_0704075.1-5UTR1;transcript_id=Py17XNL_0704075.1;locus_tag=Py17XNL_0704075
Py17XNL_07	AUGUSTUS	exon	91485	91506	.	-	.	ID=Py17XNL_0704075.1-exon4;Parent=Py17XNL_0704075.1;gene_name=PIR protein;Name=Py17XNL_0704075.1-exon4;transcript_id=Py17XNL_0704075.1;locus_tag=Py17XNL_0704075;protein_id=Py17XNL_0704075.1-p1;product=PIR protein
Py17XNL_07	AUGUSTUS	five_prime_UTR	91485	91506	0.46	-	.	ID=Py17XNL_0704075.1-5UTR2;Parent=Py17XNL_0704075.1;gene_name=PIR protein;Name=Py17XNL_0704075.1-5UTR2;transcript_id=Py17XNL_0704075.1;locus_tag=Py17XNL_0704075
Py17XNL_07	AUGUSTUS	transcription_start_site	91506	91506	.	-	.	ID=Py17XNL_0704075.1-tss1;Parent=Py17XNL_0704075.1;gene_name=PIR protein;Name=Py17XNL_0704075.1-tss1;transcript_id=Py17XNL_0704075.1;locus_tag=Py17XNL_0704075
###
Py17XNL_07	AUGUSTUS	gene	93327	94636	0.03	-	.	ID=Py17XNL_0704076;gene_id=Py17XNL_0704076;gene_name=Py17XNL_0704076;Name=PIR protein;best_match=PY17X_0700055.1-p1;query_coverage=99.0;percentage_identity=100.0;locus_tag=Py17XNL_0704076
Py17XNL_07	AUGUSTUS	mRNA	93327	94636	0.03	-	.	ID=Py17XNL_0704076.1;Parent=Py17XNL_0704076;gene_name=Py17XNL_0704076;Name=PIR protein.1;best_match=PY17X_0700055.1-p1;query_coverage=99.0;percentage_identity=100.0;transcript_id=Py17XNL_0704076.1;locus_tag=Py17XNL_0704076;protein_id=Py17XNL_0704076.1-p1;product=PIR protein
Py17XNL_07	AUGUSTUS	transcription_end_site	93327	93327	.	-	.	ID=Py17XNL_0704076.1-tts1;Parent=Py17XNL_0704076.1;gene_name=PIR protein;Name=Py17XNL_0704076.1-tts1;transcript_id=Py17XNL_0704076.1;locus_tag=Py17XNL_0704076
Py17XNL_07	AUGUSTUS	three_prime_UTR	93327	93486	0.09	-	.	ID=Py17XNL_0704076.1-3UTR1;Parent=Py17XNL_0704076.1;gene_name=PIR protein;Name=Py17XNL_0704076.1-3UTR1;transcript_id=Py17XNL_0704076.1;locus_tag=Py17XNL_0704076
Py17XNL_07	AUGUSTUS	exon	93327	93585	.	-	.	ID=Py17XNL_0704076.1-exon1;Parent=Py17XNL_0704076.1;gene_name=PIR protein;Name=Py17XNL_0704076.1-exon1;transcript_id=Py17XNL_0704076.1;locus_tag=Py17XNL_0704076;protein_id=Py17XNL_0704076.1-p1;product=PIR protein
Py17XNL_07	AUGUSTUS	stop_codon	93487	93489	.	-	0	ID=Py17XNL_0704076.1-stop1;Parent=Py17XNL_0704076.1;gene_name=PIR protein;Name=Py17XNL_0704076.1-stop1;transcript_id=Py17XNL_0704076.1;locus_tag=Py17XNL_0704076
Py17XNL_07	AUGUSTUS	CDS	93487	93585	1	-	0	ID=Py17XNL_0704076.1-CDS1;Parent=Py17XNL_0704076.1;gene_name=PIR protein;Name=Py17XNL_0704076.1-p1;transcript_id=Py17XNL_0704076.1;locus_tag=Py17XNL_0704076;protein_id=Py17XNL_0704076.1-p1;product=PIR protein
Py17XNL_07	AUGUSTUS	intron	93586	93675	1	-	.	ID=Py17XNL_0704076.1-intron1;Parent=Py17XNL_0704076.1;gene_name=PIR protein;Name=Py17XNL_0704076.1-intron1;transcript_id=Py17XNL_0704076.1;locus_tag=Py17XNL_0704076
Py17XNL_07	AUGUSTUS	exon	93676	94428	.	-	.	ID=Py17XNL_0704076.1-exon2;Parent=Py17XNL_0704076.1;gene_name=PIR protein;Name=Py17XNL_0704076.1-exon2;transcript_id=Py17XNL_0704076.1;locus_tag=Py17XNL_0704076;protein_id=Py17XNL_0704076.1-p1;product=PIR protein
Py17XNL_07	AUGUSTUS	CDS	93676	94428	1	-	0	ID=Py17XNL_0704076.1-CDS2;Parent=Py17XNL_0704076.1;gene_name=PIR protein;Name=Py17XNL_0704076.1-p1;transcript_id=Py17XNL_0704076.1;locus_tag=Py17XNL_0704076;protein_id=Py17XNL_0704076.1-p1;product=PIR protein
Py17XNL_07	AUGUSTUS	intron	94429	94552	1	-	.	ID=Py17XNL_0704076.1-intron2;Parent=Py17XNL_0704076.1;gene_name=PIR protein;Name=Py17XNL_0704076.1-intron2;transcript_id=Py17XNL_0704076.1;locus_tag=Py17XNL_0704076
Py17XNL_07	AUGUSTUS	CDS	94553	94567	1	-	0	ID=Py17XNL_0704076.1-CDS3;Parent=Py17XNL_0704076.1;gene_name=PIR protein;Name=Py17XNL_0704076.1-p1;transcript_id=Py17XNL_0704076.1;locus_tag=Py17XNL_0704076;protein_id=Py17XNL_0704076.1-p1;product=PIR protein
Py17XNL_07	AUGUSTUS	exon	94553	94636	.	-	.	ID=Py17XNL_0704076.1-exon3;Parent=Py17XNL_0704076.1;gene_name=PIR protein;Name=Py17XNL_0704076.1-exon3;transcript_id=Py17XNL_0704076.1;locus_tag=Py17XNL_0704076;protein_id=Py17XNL_0704076.1-p1;product=PIR protein
Py17XNL_07	AUGUSTUS	start_codon	94565	94567	.	-	0	ID=Py17XNL_0704076.1-start1;Parent=Py17XNL_0704076.1;gene_name=PIR protein;Name=Py17XNL_0704076.1-start1;transcript_id=Py17XNL_0704076.1;locus_tag=Py17XNL_0704076
Py17XNL_07	AUGUSTUS	five_prime_UTR	94568	94636	0.59	-	.	ID=Py17XNL_0704076.1-5UTR1;Parent=Py17XNL_0704076.1;gene_name=PIR protein;Name=Py17XNL_0704076.1-5UTR1;transcript_id=Py17XNL_0704076.1;locus_tag=Py17XNL_0704076
Py17XNL_07	AUGUSTUS	transcription_start_site	94636	94636	.	-	.	ID=Py17XNL_0704076.1-tss1;Parent=Py17XNL_0704076.1;gene_name=PIR protein;Name=Py17XNL_0704076.1-tss1;transcript_id=Py17XNL_0704076.1;locus_tag=Py17XNL_0704076
###
Py17XNL_07	AUGUSTUS	gene	97027	98606	0.17	-	.	ID=Py17XNL_0704077;gene_id=Py17XNL_0704077;gene_name=Py17XNL_0704077;Name=fam-b protein;best_match=PY17X_0700057.1-p1;query_coverage=99.0;percentage_identity=100.0;locus_tag=Py17XNL_0704077
Py17XNL_07	AUGUSTUS	mRNA	97027	98606	0.17	-	.	ID=Py17XNL_0704077.1;Parent=Py17XNL_0704077;gene_name=Py17XNL_0704077;Name=fam-b protein.1;best_match=PY17X_0700057.1-p1;query_coverage=99.0;percentage_identity=100.0;transcript_id=Py17XNL_0704077.1;locus_tag=Py17XNL_0704077;protein_id=Py17XNL_0704077.1-p1;product=fam-b protein
Py17XNL_07	AUGUSTUS	transcription_end_site	97027	97027	.	-	.	ID=Py17XNL_0704077.1-tts1;Parent=Py17XNL_0704077.1;gene_name=fam-b protein;Name=Py17XNL_0704077.1-tts1;transcript_id=Py17XNL_0704077.1;locus_tag=Py17XNL_0704077
Py17XNL_07	AUGUSTUS	three_prime_UTR	97027	97357	0.32	-	.	ID=Py17XNL_0704077.1-3UTR1;Parent=Py17XNL_0704077.1;gene_name=fam-b protein;Name=Py17XNL_0704077.1-3UTR1;transcript_id=Py17XNL_0704077.1;locus_tag=Py17XNL_0704077
Py17XNL_07	AUGUSTUS	exon	97027	98047	.	-	.	ID=Py17XNL_0704077.1-exon1;Parent=Py17XNL_0704077.1;gene_name=fam-b protein;Name=Py17XNL_0704077.1-exon1;transcript_id=Py17XNL_0704077.1;locus_tag=Py17XNL_0704077;protein_id=Py17XNL_0704077.1-p1;product=fam-b protein
Py17XNL_07	AUGUSTUS	stop_codon	97358	97360	.	-	0	ID=Py17XNL_0704077.1-stop1;Parent=Py17XNL_0704077.1;gene_name=fam-b protein;Name=Py17XNL_0704077.1-stop1;transcript_id=Py17XNL_0704077.1;locus_tag=Py17XNL_0704077
Py17XNL_07	AUGUSTUS	CDS	97358	98047	1	-	0	ID=Py17XNL_0704077.1-CDS1;Parent=Py17XNL_0704077.1;gene_name=fam-b protein;Name=Py17XNL_0704077.1-p1;transcript_id=Py17XNL_0704077.1;locus_tag=Py17XNL_0704077;protein_id=Py17XNL_0704077.1-p1;product=fam-b protein
Py17XNL_07	AUGUSTUS	intron	98048	98220	1	-	.	ID=Py17XNL_0704077.1-intron1;Parent=Py17XNL_0704077.1;gene_name=fam-b protein;Name=Py17XNL_0704077.1-intron1;transcript_id=Py17XNL_0704077.1;locus_tag=Py17XNL_0704077
Py17XNL_07	AUGUSTUS	CDS	98221	98289	0.99	-	0	ID=Py17XNL_0704077.1-CDS2;Parent=Py17XNL_0704077.1;gene_name=fam-b protein;Name=Py17XNL_0704077.1-p1;transcript_id=Py17XNL_0704077.1;locus_tag=Py17XNL_0704077;protein_id=Py17XNL_0704077.1-p1;product=fam-b protein
Py17XNL_07	AUGUSTUS	exon	98221	98295	.	-	.	ID=Py17XNL_0704077.1-exon2;Parent=Py17XNL_0704077.1;gene_name=fam-b protein;Name=Py17XNL_0704077.1-exon2;transcript_id=Py17XNL_0704077.1;locus_tag=Py17XNL_0704077;protein_id=Py17XNL_0704077.1-p1;product=fam-b protein
Py17XNL_07	AUGUSTUS	start_codon	98287	98289	.	-	0	ID=Py17XNL_0704077.1-start1;Parent=Py17XNL_0704077.1;gene_name=fam-b protein;Name=Py17XNL_0704077.1-start1;transcript_id=Py17XNL_0704077.1;locus_tag=Py17XNL_0704077
Py17XNL_07	AUGUSTUS	five_prime_UTR	98290	98295	0.88	-	.	ID=Py17XNL_0704077.1-5UTR1;Parent=Py17XNL_0704077.1;gene_name=fam-b protein;Name=Py17XNL_0704077.1-5UTR1;transcript_id=Py17XNL_0704077.1;locus_tag=Py17XNL_0704077
Py17XNL_07	AUGUSTUS	exon	98563	98606	.	-	.	ID=Py17XNL_0704077.1-exon3;Parent=Py17XNL_0704077.1;gene_name=fam-b protein;Name=Py17XNL_0704077.1-exon3;transcript_id=Py17XNL_0704077.1;locus_tag=Py17XNL_0704077;protein_id=Py17XNL_0704077.1-p1;product=fam-b protein
Py17XNL_07	AUGUSTUS	five_prime_UTR	98563	98606	0.56	-	.	ID=Py17XNL_0704077.1-5UTR2;Parent=Py17XNL_0704077.1;gene_name=fam-b protein;Name=Py17XNL_0704077.1-5UTR2;transcript_id=Py17XNL_0704077.1;locus_tag=Py17XNL_0704077
Py17XNL_07	AUGUSTUS	transcription_start_site	98606	98606	.	-	.	ID=Py17XNL_0704077.1-tss1;Parent=Py17XNL_0704077.1;gene_name=fam-b protein;Name=Py17XNL_0704077.1-tss1;transcript_id=Py17XNL_0704077.1;locus_tag=Py17XNL_0704077
###
Py17XNL_07	AUGUSTUS	gene	98796	102430	0.01	+	.	ID=Py17XNL_0704078;gene_id=Py17XNL_0704078;gene_name=Py17XNL_0704078;Name=fam-a protein;best_match=PY17X_0700059.1-p1;query_coverage=99.0;percentage_identity=100.0;locus_tag=Py17XNL_0704078
Py17XNL_07	AUGUSTUS	mRNA	98796	102430	0.01	+	.	ID=Py17XNL_0704078.1;Parent=Py17XNL_0704078;gene_name=Py17XNL_0704078;Name=fam-a protein.1;best_match=PY17X_0700059.1-p1;query_coverage=99.0;percentage_identity=100.0;transcript_id=Py17XNL_0704078.1;locus_tag=Py17XNL_0704078;protein_id=Py17XNL_0704078.1-p1;product=fam-a protein
Py17XNL_07	AUGUSTUS	transcription_start_site	98796	98796	.	+	.	ID=Py17XNL_0704078.1-tss1;Parent=Py17XNL_0704078.1;gene_name=fam-a protein;Name=Py17XNL_0704078.1-tss1;transcript_id=Py17XNL_0704078.1;locus_tag=Py17XNL_0704078
Py17XNL_07	AUGUSTUS	exon	98796	99016	.	+	.	ID=Py17XNL_0704078.1-exon1;Parent=Py17XNL_0704078.1;gene_name=fam-a protein;Name=Py17XNL_0704078.1-exon1;transcript_id=Py17XNL_0704078.1;locus_tag=Py17XNL_0704078;protein_id=Py17XNL_0704078.1-p1;product=fam-a protein
Py17XNL_07	AUGUSTUS	five_prime_UTR	98796	99016	0.1	+	.	ID=Py17XNL_0704078.1-5UTR1;Parent=Py17XNL_0704078.1;gene_name=fam-a protein;Name=Py17XNL_0704078.1-5UTR1;transcript_id=Py17XNL_0704078.1;locus_tag=Py17XNL_0704078
Py17XNL_07	AUGUSTUS	five_prime_UTR	99195	100531	0.98	+	.	ID=Py17XNL_0704078.1-5UTR2;Parent=Py17XNL_0704078.1;gene_name=fam-a protein;Name=Py17XNL_0704078.1-5UTR2;transcript_id=Py17XNL_0704078.1;locus_tag=Py17XNL_0704078
Py17XNL_07	AUGUSTUS	exon	99195	100662	.	+	.	ID=Py17XNL_0704078.1-exon2;Parent=Py17XNL_0704078.1;gene_name=fam-a protein;Name=Py17XNL_0704078.1-exon2;transcript_id=Py17XNL_0704078.1;locus_tag=Py17XNL_0704078;protein_id=Py17XNL_0704078.1-p1;product=fam-a protein
Py17XNL_07	AUGUSTUS	start_codon	100532	100534	.	+	0	ID=Py17XNL_0704078.1-start1;Parent=Py17XNL_0704078.1;gene_name=fam-a protein;Name=Py17XNL_0704078.1-start1;transcript_id=Py17XNL_0704078.1;locus_tag=Py17XNL_0704078
Py17XNL_07	AUGUSTUS	CDS	100532	100662	1	+	0	ID=Py17XNL_0704078.1-CDS1;Parent=Py17XNL_0704078.1;gene_name=fam-a protein;Name=Py17XNL_0704078.1-p1;transcript_id=Py17XNL_0704078.1;locus_tag=Py17XNL_0704078;protein_id=Py17XNL_0704078.1-p1;product=fam-a protein
Py17XNL_07	AUGUSTUS	intron	100663	100832	1	+	.	ID=Py17XNL_0704078.1-intron1;Parent=Py17XNL_0704078.1;gene_name=fam-a protein;Name=Py17XNL_0704078.1-intron1;transcript_id=Py17XNL_0704078.1;locus_tag=Py17XNL_0704078
Py17XNL_07	AUGUSTUS	exon	100833	101055	.	+	.	ID=Py17XNL_0704078.1-exon3;Parent=Py17XNL_0704078.1;gene_name=fam-a protein;Name=Py17XNL_0704078.1-exon3;transcript_id=Py17XNL_0704078.1;locus_tag=Py17XNL_0704078;protein_id=Py17XNL_0704078.1-p1;product=fam-a protein
Py17XNL_07	AUGUSTUS	CDS	100833	101055	1	+	1	ID=Py17XNL_0704078.1-CDS2;Parent=Py17XNL_0704078.1;gene_name=fam-a protein;Name=Py17XNL_0704078.1-p1;transcript_id=Py17XNL_0704078.1;locus_tag=Py17XNL_0704078;protein_id=Py17XNL_0704078.1-p1;product=fam-a protein
Py17XNL_07	AUGUSTUS	intron	101056	101146	1	+	.	ID=Py17XNL_0704078.1-intron2;Parent=Py17XNL_0704078.1;gene_name=fam-a protein;Name=Py17XNL_0704078.1-intron2;transcript_id=Py17XNL_0704078.1;locus_tag=Py17XNL_0704078
Py17XNL_07	AUGUSTUS	exon	101147	101216	.	+	.	ID=Py17XNL_0704078.1-exon4;Parent=Py17XNL_0704078.1;gene_name=fam-a protein;Name=Py17XNL_0704078.1-exon4;transcript_id=Py17XNL_0704078.1;locus_tag=Py17XNL_0704078;protein_id=Py17XNL_0704078.1-p1;product=fam-a protein
Py17XNL_07	AUGUSTUS	CDS	101147	101216	1	+	0	ID=Py17XNL_0704078.1-CDS3;Parent=Py17XNL_0704078.1;gene_name=fam-a protein;Name=Py17XNL_0704078.1-p1;transcript_id=Py17XNL_0704078.1;locus_tag=Py17XNL_0704078;protein_id=Py17XNL_0704078.1-p1;product=fam-a protein
Py17XNL_07	AUGUSTUS	intron	101217	101332	1	+	.	ID=Py17XNL_0704078.1-intron3;Parent=Py17XNL_0704078.1;gene_name=fam-a protein;Name=Py17XNL_0704078.1-intron3;transcript_id=Py17XNL_0704078.1;locus_tag=Py17XNL_0704078
Py17XNL_07	AUGUSTUS	exon	101333	101442	.	+	.	ID=Py17XNL_0704078.1-exon5;Parent=Py17XNL_0704078.1;gene_name=fam-a protein;Name=Py17XNL_0704078.1-exon5;transcript_id=Py17XNL_0704078.1;locus_tag=Py17XNL_0704078;protein_id=Py17XNL_0704078.1-p1;product=fam-a protein
Py17XNL_07	AUGUSTUS	CDS	101333	101442	1	+	2	ID=Py17XNL_0704078.1-CDS4;Parent=Py17XNL_0704078.1;gene_name=fam-a protein;Name=Py17XNL_0704078.1-p1;transcript_id=Py17XNL_0704078.1;locus_tag=Py17XNL_0704078;protein_id=Py17XNL_0704078.1-p1;product=fam-a protein
Py17XNL_07	AUGUSTUS	intron	101443	101532	1	+	.	ID=Py17XNL_0704078.1-intron4;Parent=Py17XNL_0704078.1;gene_name=fam-a protein;Name=Py17XNL_0704078.1-intron4;transcript_id=Py17XNL_0704078.1;locus_tag=Py17XNL_0704078
Py17XNL_07	AUGUSTUS	exon	101533	101754	.	+	.	ID=Py17XNL_0704078.1-exon6;Parent=Py17XNL_0704078.1;gene_name=fam-a protein;Name=Py17XNL_0704078.1-exon6;transcript_id=Py17XNL_0704078.1;locus_tag=Py17XNL_0704078;protein_id=Py17XNL_0704078.1-p1;product=fam-a protein
Py17XNL_07	AUGUSTUS	CDS	101533	101754	1	+	0	ID=Py17XNL_0704078.1-CDS5;Parent=Py17XNL_0704078.1;gene_name=fam-a protein;Name=Py17XNL_0704078.1-p1;transcript_id=Py17XNL_0704078.1;locus_tag=Py17XNL_0704078;protein_id=Py17XNL_0704078.1-p1;product=fam-a protein
Py17XNL_07	AUGUSTUS	intron	101755	101890	1	+	.	ID=Py17XNL_0704078.1-intron5;Parent=Py17XNL_0704078.1;gene_name=fam-a protein;Name=Py17XNL_0704078.1-intron5;transcript_id=Py17XNL_0704078.1;locus_tag=Py17XNL_0704078
Py17XNL_07	AUGUSTUS	CDS	101891	101986	1	+	0	ID=Py17XNL_0704078.1-CDS6;Parent=Py17XNL_0704078.1;gene_name=fam-a protein;Name=Py17XNL_0704078.1-p1;transcript_id=Py17XNL_0704078.1;locus_tag=Py17XNL_0704078;protein_id=Py17XNL_0704078.1-p1;product=fam-a protein
Py17XNL_07	AUGUSTUS	exon	101891	102430	.	+	.	ID=Py17XNL_0704078.1-exon7;Parent=Py17XNL_0704078.1;gene_name=fam-a protein;Name=Py17XNL_0704078.1-exon7;transcript_id=Py17XNL_0704078.1;locus_tag=Py17XNL_0704078;protein_id=Py17XNL_0704078.1-p1;product=fam-a protein
Py17XNL_07	AUGUSTUS	stop_codon	101984	101986	.	+	0	ID=Py17XNL_0704078.1-stop1;Parent=Py17XNL_0704078.1;gene_name=fam-a protein;Name=Py17XNL_0704078.1-stop1;transcript_id=Py17XNL_0704078.1;locus_tag=Py17XNL_0704078
Py17XNL_07	AUGUSTUS	three_prime_UTR	101987	102430	0.2	+	.	ID=Py17XNL_0704078.1-3UTR1;Parent=Py17XNL_0704078.1;gene_name=fam-a protein;Name=Py17XNL_0704078.1-3UTR1;transcript_id=Py17XNL_0704078.1;locus_tag=Py17XNL_0704078
Py17XNL_07	AUGUSTUS	transcription_end_site	102430	102430	.	+	.	ID=Py17XNL_0704078.1-tts1;Parent=Py17XNL_0704078.1;gene_name=fam-a protein;Name=Py17XNL_0704078.1-tts1;transcript_id=Py17XNL_0704078.1;locus_tag=Py17XNL_0704078
###
Py17XNL_07	AUGUSTUS	gene	102557	104856	0.32	-	.	ID=Py17XNL_0704079;gene_id=Py17XNL_0704079;gene_name=Py17XNL_0704079;Name=PIR protein;best_match=PY17X_1252001.1-p1;query_coverage=99.0;percentage_identity=100.0;locus_tag=Py17XNL_0704079
Py17XNL_07	AUGUSTUS	mRNA	102557	104856	0.32	-	.	ID=Py17XNL_0704079.1;Parent=Py17XNL_0704079;gene_name=Py17XNL_0704079;Name=PIR protein.1;best_match=PY17X_1252001.1-p1;query_coverage=99.0;percentage_identity=100.0;transcript_id=Py17XNL_0704079.1;locus_tag=Py17XNL_0704079;protein_id=Py17XNL_0704079.1-p1;product=PIR protein
Py17XNL_07	AUGUSTUS	transcription_end_site	102557	102557	.	-	.	ID=Py17XNL_0704079.1-tts1;Parent=Py17XNL_0704079.1;gene_name=PIR protein;Name=Py17XNL_0704079.1-tts1;transcript_id=Py17XNL_0704079.1;locus_tag=Py17XNL_0704079
Py17XNL_07	AUGUSTUS	exon	102557	102613	.	-	.	ID=Py17XNL_0704079.1-exon1;Parent=Py17XNL_0704079.1;gene_name=PIR protein;Name=Py17XNL_0704079.1-exon1;transcript_id=Py17XNL_0704079.1;locus_tag=Py17XNL_0704079;protein_id=Py17XNL_0704079.1-p1;product=PIR protein
Py17XNL_07	AUGUSTUS	three_prime_UTR	102557	102613	0.46	-	.	ID=Py17XNL_0704079.1-3UTR1;Parent=Py17XNL_0704079.1;gene_name=PIR protein;Name=Py17XNL_0704079.1-3UTR1;transcript_id=Py17XNL_0704079.1;locus_tag=Py17XNL_0704079
Py17XNL_07	AUGUSTUS	exon	102770	102823	.	-	.	ID=Py17XNL_0704079.1-exon2;Parent=Py17XNL_0704079.1;gene_name=PIR protein;Name=Py17XNL_0704079.1-exon2;transcript_id=Py17XNL_0704079.1;locus_tag=Py17XNL_0704079;protein_id=Py17XNL_0704079.1-p1;product=PIR protein
Py17XNL_07	AUGUSTUS	three_prime_UTR	102770	102823	0.95	-	.	ID=Py17XNL_0704079.1-3UTR2;Parent=Py17XNL_0704079.1;gene_name=PIR protein;Name=Py17XNL_0704079.1-3UTR2;transcript_id=Py17XNL_0704079.1;locus_tag=Py17XNL_0704079
Py17XNL_07	AUGUSTUS	exon	102994	103039	.	-	.	ID=Py17XNL_0704079.1-exon3;Parent=Py17XNL_0704079.1;gene_name=PIR protein;Name=Py17XNL_0704079.1-exon3;transcript_id=Py17XNL_0704079.1;locus_tag=Py17XNL_0704079;protein_id=Py17XNL_0704079.1-p1;product=PIR protein
Py17XNL_07	AUGUSTUS	three_prime_UTR	102994	103039	0.81	-	.	ID=Py17XNL_0704079.1-3UTR3;Parent=Py17XNL_0704079.1;gene_name=PIR protein;Name=Py17XNL_0704079.1-3UTR3;transcript_id=Py17XNL_0704079.1;locus_tag=Py17XNL_0704079
Py17XNL_07	AUGUSTUS	three_prime_UTR	103138	103264	0.81	-	.	ID=Py17XNL_0704079.1-3UTR4;Parent=Py17XNL_0704079.1;gene_name=PIR protein;Name=Py17XNL_0704079.1-3UTR4;transcript_id=Py17XNL_0704079.1;locus_tag=Py17XNL_0704079
Py17XNL_07	AUGUSTUS	exon	103138	103330	.	-	.	ID=Py17XNL_0704079.1-exon4;Parent=Py17XNL_0704079.1;gene_name=PIR protein;Name=Py17XNL_0704079.1-exon4;transcript_id=Py17XNL_0704079.1;locus_tag=Py17XNL_0704079;protein_id=Py17XNL_0704079.1-p1;product=PIR protein
Py17XNL_07	AUGUSTUS	stop_codon	103265	103267	.	-	0	ID=Py17XNL_0704079.1-stop1;Parent=Py17XNL_0704079.1;gene_name=PIR protein;Name=Py17XNL_0704079.1-stop1;transcript_id=Py17XNL_0704079.1;locus_tag=Py17XNL_0704079
Py17XNL_07	AUGUSTUS	CDS	103265	103330	1	-	0	ID=Py17XNL_0704079.1-CDS1;Parent=Py17XNL_0704079.1;gene_name=PIR protein;Name=Py17XNL_0704079.1-p1;transcript_id=Py17XNL_0704079.1;locus_tag=Py17XNL_0704079;protein_id=Py17XNL_0704079.1-p1;product=PIR protein
Py17XNL_07	AUGUSTUS	intron	103331	103420	1	-	.	ID=Py17XNL_0704079.1-intron1;Parent=Py17XNL_0704079.1;gene_name=PIR protein;Name=Py17XNL_0704079.1-intron1;transcript_id=Py17XNL_0704079.1;locus_tag=Py17XNL_0704079
Py17XNL_07	AUGUSTUS	exon	103421	104266	.	-	.	ID=Py17XNL_0704079.1-exon5;Parent=Py17XNL_0704079.1;gene_name=PIR protein;Name=Py17XNL_0704079.1-exon5;transcript_id=Py17XNL_0704079.1;locus_tag=Py17XNL_0704079;protein_id=Py17XNL_0704079.1-p1;product=PIR protein
Py17XNL_07	AUGUSTUS	CDS	103421	104266	1	-	0	ID=Py17XNL_0704079.1-CDS2;Parent=Py17XNL_0704079.1;gene_name=PIR protein;Name=Py17XNL_0704079.1-p1;transcript_id=Py17XNL_0704079.1;locus_tag=Py17XNL_0704079;protein_id=Py17XNL_0704079.1-p1;product=PIR protein
Py17XNL_07	AUGUSTUS	intron	104267	104403	1	-	.	ID=Py17XNL_0704079.1-intron2;Parent=Py17XNL_0704079.1;gene_name=PIR protein;Name=Py17XNL_0704079.1-intron2;transcript_id=Py17XNL_0704079.1;locus_tag=Py17XNL_0704079
Py17XNL_07	AUGUSTUS	CDS	104404	104418	1	-	0	ID=Py17XNL_0704079.1-CDS3;Parent=Py17XNL_0704079.1;gene_name=PIR protein;Name=Py17XNL_0704079.1-p1;transcript_id=Py17XNL_0704079.1;locus_tag=Py17XNL_0704079;protein_id=Py17XNL_0704079.1-p1;product=PIR protein
Py17XNL_07	AUGUSTUS	exon	104404	104856	.	-	.	ID=Py17XNL_0704079.1-exon6;Parent=Py17XNL_0704079.1;gene_name=PIR protein;Name=Py17XNL_0704079.1-exon6;transcript_id=Py17XNL_0704079.1;locus_tag=Py17XNL_0704079;protein_id=Py17XNL_0704079.1-p1;product=PIR protein
Py17XNL_07	AUGUSTUS	start_codon	104416	104418	.	-	0	ID=Py17XNL_0704079.1-start1;Parent=Py17XNL_0704079.1;gene_name=PIR protein;Name=Py17XNL_0704079.1-start1;transcript_id=Py17XNL_0704079.1;locus_tag=Py17XNL_0704079
Py17XNL_07	AUGUSTUS	five_prime_UTR	104419	104856	0.88	-	.	ID=Py17XNL_0704079.1-5UTR1;Parent=Py17XNL_0704079.1;gene_name=PIR protein;Name=Py17XNL_0704079.1-5UTR1;transcript_id=Py17XNL_0704079.1;locus_tag=Py17XNL_0704079
Py17XNL_07	AUGUSTUS	transcription_start_site	104856	104856	.	-	.	ID=Py17XNL_0704079.1-tss1;Parent=Py17XNL_0704079.1;gene_name=PIR protein;Name=Py17XNL_0704079.1-tss1;transcript_id=Py17XNL_0704079.1;locus_tag=Py17XNL_0704079
###
Py17XNL_07	AUGUSTUS	gene	106197	108306	0.09	-	.	ID=Py17XNL_0704080;gene_id=Py17XNL_0704080;gene_name=Py17XNL_0704080;Name=PIR protein;best_match=PY17X_0700063.1-p1;query_coverage=99.0;percentage_identity=100.0;locus_tag=Py17XNL_0704080
Py17XNL_07	AUGUSTUS	mRNA	106197	108306	0.09	-	.	ID=Py17XNL_0704080.1;Parent=Py17XNL_0704080;gene_name=Py17XNL_0704080;Name=PIR protein.1;best_match=PY17X_0700063.1-p1;query_coverage=99.0;percentage_identity=100.0;transcript_id=Py17XNL_0704080.1;locus_tag=Py17XNL_0704080;protein_id=Py17XNL_0704080.1-p1;product=PIR protein
Py17XNL_07	AUGUSTUS	transcription_end_site	106197	106197	.	-	.	ID=Py17XNL_0704080.1-tts1;Parent=Py17XNL_0704080.1;gene_name=PIR protein;Name=Py17XNL_0704080.1-tts1;transcript_id=Py17XNL_0704080.1;locus_tag=Py17XNL_0704080
Py17XNL_07	AUGUSTUS	exon	106197	106265	.	-	.	ID=Py17XNL_0704080.1-exon1;Parent=Py17XNL_0704080.1;gene_name=PIR protein;Name=Py17XNL_0704080.1-exon1;transcript_id=Py17XNL_0704080.1;locus_tag=Py17XNL_0704080;protein_id=Py17XNL_0704080.1-p1;product=PIR protein
Py17XNL_07	AUGUSTUS	three_prime_UTR	106197	106265	0.18	-	.	ID=Py17XNL_0704080.1-3UTR1;Parent=Py17XNL_0704080.1;gene_name=PIR protein;Name=Py17XNL_0704080.1-3UTR1;transcript_id=Py17XNL_0704080.1;locus_tag=Py17XNL_0704080
Py17XNL_07	AUGUSTUS	three_prime_UTR	106475	106781	0.8	-	.	ID=Py17XNL_0704080.1-3UTR2;Parent=Py17XNL_0704080.1;gene_name=PIR protein;Name=Py17XNL_0704080.1-3UTR2;transcript_id=Py17XNL_0704080.1;locus_tag=Py17XNL_0704080
Py17XNL_07	AUGUSTUS	exon	106475	106868	.	-	.	ID=Py17XNL_0704080.1-exon2;Parent=Py17XNL_0704080.1;gene_name=PIR protein;Name=Py17XNL_0704080.1-exon2;transcript_id=Py17XNL_0704080.1;locus_tag=Py17XNL_0704080;protein_id=Py17XNL_0704080.1-p1;product=PIR protein
Py17XNL_07	AUGUSTUS	stop_codon	106782	106784	.	-	0	ID=Py17XNL_0704080.1-stop1;Parent=Py17XNL_0704080.1;gene_name=PIR protein;Name=Py17XNL_0704080.1-stop1;transcript_id=Py17XNL_0704080.1;locus_tag=Py17XNL_0704080
Py17XNL_07	AUGUSTUS	CDS	106782	106868	1	-	0	ID=Py17XNL_0704080.1-CDS1;Parent=Py17XNL_0704080.1;gene_name=PIR protein;Name=Py17XNL_0704080.1-p1;transcript_id=Py17XNL_0704080.1;locus_tag=Py17XNL_0704080;protein_id=Py17XNL_0704080.1-p1;product=PIR protein
Py17XNL_07	AUGUSTUS	intron	106869	106972	1	-	.	ID=Py17XNL_0704080.1-intron1;Parent=Py17XNL_0704080.1;gene_name=PIR protein;Name=Py17XNL_0704080.1-intron1;transcript_id=Py17XNL_0704080.1;locus_tag=Py17XNL_0704080
Py17XNL_07	AUGUSTUS	exon	106973	107755	.	-	.	ID=Py17XNL_0704080.1-exon3;Parent=Py17XNL_0704080.1;gene_name=PIR protein;Name=Py17XNL_0704080.1-exon3;transcript_id=Py17XNL_0704080.1;locus_tag=Py17XNL_0704080;protein_id=Py17XNL_0704080.1-p1;product=PIR protein
Py17XNL_07	AUGUSTUS	CDS	106973	107755	1	-	0	ID=Py17XNL_0704080.1-CDS2;Parent=Py17XNL_0704080.1;gene_name=PIR protein;Name=Py17XNL_0704080.1-p1;transcript_id=Py17XNL_0704080.1;locus_tag=Py17XNL_0704080;protein_id=Py17XNL_0704080.1-p1;product=PIR protein
Py17XNL_07	AUGUSTUS	intron	107756	107892	1	-	.	ID=Py17XNL_0704080.1-intron2;Parent=Py17XNL_0704080.1;gene_name=PIR protein;Name=Py17XNL_0704080.1-intron2;transcript_id=Py17XNL_0704080.1;locus_tag=Py17XNL_0704080
Py17XNL_07	AUGUSTUS	CDS	107893	107907	1	-	0	ID=Py17XNL_0704080.1-CDS3;Parent=Py17XNL_0704080.1;gene_name=PIR protein;Name=Py17XNL_0704080.1-p1;transcript_id=Py17XNL_0704080.1;locus_tag=Py17XNL_0704080;protein_id=Py17XNL_0704080.1-p1;product=PIR protein
Py17XNL_07	AUGUSTUS	exon	107893	108012	.	-	.	ID=Py17XNL_0704080.1-exon4;Parent=Py17XNL_0704080.1;gene_name=PIR protein;Name=Py17XNL_0704080.1-exon4;transcript_id=Py17XNL_0704080.1;locus_tag=Py17XNL_0704080;protein_id=Py17XNL_0704080.1-p1;product=PIR protein
Py17XNL_07	AUGUSTUS	start_codon	107905	107907	.	-	0	ID=Py17XNL_0704080.1-start1;Parent=Py17XNL_0704080.1;gene_name=PIR protein;Name=Py17XNL_0704080.1-start1;transcript_id=Py17XNL_0704080.1;locus_tag=Py17XNL_0704080
Py17XNL_07	AUGUSTUS	five_prime_UTR	107908	108012	1	-	.	ID=Py17XNL_0704080.1-5UTR1;Parent=Py17XNL_0704080.1;gene_name=PIR protein;Name=Py17XNL_0704080.1-5UTR1;transcript_id=Py17XNL_0704080.1;locus_tag=Py17XNL_0704080
Py17XNL_07	AUGUSTUS	exon	108129	108306	.	-	.	ID=Py17XNL_0704080.1-exon5;Parent=Py17XNL_0704080.1;gene_name=PIR protein;Name=Py17XNL_0704080.1-exon5;transcript_id=Py17XNL_0704080.1;locus_tag=Py17XNL_0704080;protein_id=Py17XNL_0704080.1-p1;product=PIR protein
Py17XNL_07	AUGUSTUS	five_prime_UTR	108129	108306	0.43	-	.	ID=Py17XNL_0704080.1-5UTR2;Parent=Py17XNL_0704080.1;gene_name=PIR protein;Name=Py17XNL_0704080.1-5UTR2;transcript_id=Py17XNL_0704080.1;locus_tag=Py17XNL_0704080
Py17XNL_07	AUGUSTUS	transcription_start_site	108306	108306	.	-	.	ID=Py17XNL_0704080.1-tss1;Parent=Py17XNL_0704080.1;gene_name=PIR protein;Name=Py17XNL_0704080.1-tss1;transcript_id=Py17XNL_0704080.1;locus_tag=Py17XNL_0704080
###
Py17XNL_07	AUGUSTUS	gene	109677	111796	0.37	-	.	ID=Py17XNL_0704081;gene_id=Py17XNL_0704081;gene_name=Py17XNL_0704081;Name=PIR protein;best_match=PY17X_0700065.1-p1;query_coverage=99.0;percentage_identity=100.0;locus_tag=Py17XNL_0704081
Py17XNL_07	AUGUSTUS	mRNA	109677	111796	0.37	-	.	ID=Py17XNL_0704081.1;Parent=Py17XNL_0704081;gene_name=Py17XNL_0704081;Name=PIR protein.1;best_match=PY17X_0700065.1-p1;query_coverage=99.0;percentage_identity=100.0;transcript_id=Py17XNL_0704081.1;locus_tag=Py17XNL_0704081;protein_id=Py17XNL_0704081.1-p1;product=PIR protein
Py17XNL_07	AUGUSTUS	transcription_end_site	109677	109677	.	-	.	ID=Py17XNL_0704081.1-tts1;Parent=Py17XNL_0704081.1;gene_name=PIR protein;Name=Py17XNL_0704081.1-tts1;transcript_id=Py17XNL_0704081.1;locus_tag=Py17XNL_0704081
Py17XNL_07	AUGUSTUS	three_prime_UTR	109677	110259	0.59	-	.	ID=Py17XNL_0704081.1-3UTR1;Parent=Py17XNL_0704081.1;gene_name=PIR protein;Name=Py17XNL_0704081.1-3UTR1;transcript_id=Py17XNL_0704081.1;locus_tag=Py17XNL_0704081
Py17XNL_07	AUGUSTUS	exon	109677	110346	.	-	.	ID=Py17XNL_0704081.1-exon1;Parent=Py17XNL_0704081.1;gene_name=PIR protein;Name=Py17XNL_0704081.1-exon1;transcript_id=Py17XNL_0704081.1;locus_tag=Py17XNL_0704081;protein_id=Py17XNL_0704081.1-p1;product=PIR protein
Py17XNL_07	AUGUSTUS	stop_codon	110260	110262	.	-	0	ID=Py17XNL_0704081.1-stop1;Parent=Py17XNL_0704081.1;gene_name=PIR protein;Name=Py17XNL_0704081.1-stop1;transcript_id=Py17XNL_0704081.1;locus_tag=Py17XNL_0704081
Py17XNL_07	AUGUSTUS	CDS	110260	110346	1	-	0	ID=Py17XNL_0704081.1-CDS1;Parent=Py17XNL_0704081.1;gene_name=PIR protein;Name=Py17XNL_0704081.1-p1;transcript_id=Py17XNL_0704081.1;locus_tag=Py17XNL_0704081;protein_id=Py17XNL_0704081.1-p1;product=PIR protein
Py17XNL_07	AUGUSTUS	intron	110347	110435	1	-	.	ID=Py17XNL_0704081.1-intron1;Parent=Py17XNL_0704081.1;gene_name=PIR protein;Name=Py17XNL_0704081.1-intron1;transcript_id=Py17XNL_0704081.1;locus_tag=Py17XNL_0704081
Py17XNL_07	AUGUSTUS	exon	110436	111215	.	-	.	ID=Py17XNL_0704081.1-exon2;Parent=Py17XNL_0704081.1;gene_name=PIR protein;Name=Py17XNL_0704081.1-exon2;transcript_id=Py17XNL_0704081.1;locus_tag=Py17XNL_0704081;protein_id=Py17XNL_0704081.1-p1;product=PIR protein
Py17XNL_07	AUGUSTUS	CDS	110436	111215	1	-	0	ID=Py17XNL_0704081.1-CDS2;Parent=Py17XNL_0704081.1;gene_name=PIR protein;Name=Py17XNL_0704081.1-p1;transcript_id=Py17XNL_0704081.1;locus_tag=Py17XNL_0704081;protein_id=Py17XNL_0704081.1-p1;product=PIR protein
Py17XNL_07	AUGUSTUS	intron	111216	111323	1	-	.	ID=Py17XNL_0704081.1-intron2;Parent=Py17XNL_0704081.1;gene_name=PIR protein;Name=Py17XNL_0704081.1-intron2;transcript_id=Py17XNL_0704081.1;locus_tag=Py17XNL_0704081
Py17XNL_07	AUGUSTUS	CDS	111324	111338	1	-	0	ID=Py17XNL_0704081.1-CDS3;Parent=Py17XNL_0704081.1;gene_name=PIR protein;Name=Py17XNL_0704081.1-p1;transcript_id=Py17XNL_0704081.1;locus_tag=Py17XNL_0704081;protein_id=Py17XNL_0704081.1-p1;product=PIR protein
Py17XNL_07	AUGUSTUS	exon	111324	111442	.	-	.	ID=Py17XNL_0704081.1-exon3;Parent=Py17XNL_0704081.1;gene_name=PIR protein;Name=Py17XNL_0704081.1-exon3;transcript_id=Py17XNL_0704081.1;locus_tag=Py17XNL_0704081;protein_id=Py17XNL_0704081.1-p1;product=PIR protein
Py17XNL_07	AUGUSTUS	start_codon	111336	111338	.	-	0	ID=Py17XNL_0704081.1-start1;Parent=Py17XNL_0704081.1;gene_name=PIR protein;Name=Py17XNL_0704081.1-start1;transcript_id=Py17XNL_0704081.1;locus_tag=Py17XNL_0704081
Py17XNL_07	AUGUSTUS	five_prime_UTR	111339	111442	1	-	.	ID=Py17XNL_0704081.1-5UTR1;Parent=Py17XNL_0704081.1;gene_name=PIR protein;Name=Py17XNL_0704081.1-5UTR1;transcript_id=Py17XNL_0704081.1;locus_tag=Py17XNL_0704081
Py17XNL_07	AUGUSTUS	exon	111531	111796	.	-	.	ID=Py17XNL_0704081.1-exon4;Parent=Py17XNL_0704081.1;gene_name=PIR protein;Name=Py17XNL_0704081.1-exon4;transcript_id=Py17XNL_0704081.1;locus_tag=Py17XNL_0704081;protein_id=Py17XNL_0704081.1-p1;product=PIR protein
Py17XNL_07	AUGUSTUS	five_prime_UTR	111531	111796	0.68	-	.	ID=Py17XNL_0704081.1-5UTR2;Parent=Py17XNL_0704081.1;gene_name=PIR protein;Name=Py17XNL_0704081.1-5UTR2;transcript_id=Py17XNL_0704081.1;locus_tag=Py17XNL_0704081
Py17XNL_07	AUGUSTUS	transcription_start_site	111796	111796	.	-	.	ID=Py17XNL_0704081.1-tss1;Parent=Py17XNL_0704081.1;gene_name=PIR protein;Name=Py17XNL_0704081.1-tss1;transcript_id=Py17XNL_0704081.1;locus_tag=Py17XNL_0704081
###
Py17XNL_07	AUGUSTUS	gene	113447	116256	0.24	-	.	ID=Py17XNL_0704082;gene_id=Py17XNL_0704082;gene_name=Py17XNL_0704082;Name=PIR protein;best_match=PY17X_0700067.1-p1;query_coverage=99.0;percentage_identity=100.0;locus_tag=Py17XNL_0704082
Py17XNL_07	AUGUSTUS	mRNA	113447	116256	0.24	-	.	ID=Py17XNL_0704082.1;Parent=Py17XNL_0704082;gene_name=Py17XNL_0704082;Name=PIR protein.1;best_match=PY17X_0700067.1-p1;query_coverage=99.0;percentage_identity=100.0;transcript_id=Py17XNL_0704082.1;locus_tag=Py17XNL_0704082;protein_id=Py17XNL_0704082.1-p1;product=PIR protein
Py17XNL_07	AUGUSTUS	transcription_end_site	113447	113447	.	-	.	ID=Py17XNL_0704082.1-tts1;Parent=Py17XNL_0704082.1;gene_name=PIR protein;Name=Py17XNL_0704082.1-tts1;transcript_id=Py17XNL_0704082.1;locus_tag=Py17XNL_0704082
Py17XNL_07	AUGUSTUS	three_prime_UTR	113447	114042	0.41	-	.	ID=Py17XNL_0704082.1-3UTR1;Parent=Py17XNL_0704082.1;gene_name=PIR protein;Name=Py17XNL_0704082.1-3UTR1;transcript_id=Py17XNL_0704082.1;locus_tag=Py17XNL_0704082
Py17XNL_07	AUGUSTUS	exon	113447	114108	.	-	.	ID=Py17XNL_0704082.1-exon1;Parent=Py17XNL_0704082.1;gene_name=PIR protein;Name=Py17XNL_0704082.1-exon1;transcript_id=Py17XNL_0704082.1;locus_tag=Py17XNL_0704082;protein_id=Py17XNL_0704082.1-p1;product=PIR protein
Py17XNL_07	AUGUSTUS	stop_codon	114043	114045	.	-	0	ID=Py17XNL_0704082.1-stop1;Parent=Py17XNL_0704082.1;gene_name=PIR protein;Name=Py17XNL_0704082.1-stop1;transcript_id=Py17XNL_0704082.1;locus_tag=Py17XNL_0704082
Py17XNL_07	AUGUSTUS	CDS	114043	114108	1	-	0	ID=Py17XNL_0704082.1-CDS1;Parent=Py17XNL_0704082.1;gene_name=PIR protein;Name=Py17XNL_0704082.1-p1;transcript_id=Py17XNL_0704082.1;locus_tag=Py17XNL_0704082;protein_id=Py17XNL_0704082.1-p1;product=PIR protein
Py17XNL_07	AUGUSTUS	intron	114109	114196	1	-	.	ID=Py17XNL_0704082.1-intron1;Parent=Py17XNL_0704082.1;gene_name=PIR protein;Name=Py17XNL_0704082.1-intron1;transcript_id=Py17XNL_0704082.1;locus_tag=Py17XNL_0704082
Py17XNL_07	AUGUSTUS	exon	114197	115048	.	-	.	ID=Py17XNL_0704082.1-exon2;Parent=Py17XNL_0704082.1;gene_name=PIR protein;Name=Py17XNL_0704082.1-exon2;transcript_id=Py17XNL_0704082.1;locus_tag=Py17XNL_0704082;protein_id=Py17XNL_0704082.1-p1;product=PIR protein
Py17XNL_07	AUGUSTUS	CDS	114197	115048	1	-	0	ID=Py17XNL_0704082.1-CDS2;Parent=Py17XNL_0704082.1;gene_name=PIR protein;Name=Py17XNL_0704082.1-p1;transcript_id=Py17XNL_0704082.1;locus_tag=Py17XNL_0704082;protein_id=Py17XNL_0704082.1-p1;product=PIR protein
Py17XNL_07	AUGUSTUS	intron	115049	115181	1	-	.	ID=Py17XNL_0704082.1-intron2;Parent=Py17XNL_0704082.1;gene_name=PIR protein;Name=Py17XNL_0704082.1-intron2;transcript_id=Py17XNL_0704082.1;locus_tag=Py17XNL_0704082
Py17XNL_07	AUGUSTUS	CDS	115182	115196	1	-	0	ID=Py17XNL_0704082.1-CDS3;Parent=Py17XNL_0704082.1;gene_name=PIR protein;Name=Py17XNL_0704082.1-p1;transcript_id=Py17XNL_0704082.1;locus_tag=Py17XNL_0704082;protein_id=Py17XNL_0704082.1-p1;product=PIR protein
Py17XNL_07	AUGUSTUS	exon	115182	115305	.	-	.	ID=Py17XNL_0704082.1-exon3;Parent=Py17XNL_0704082.1;gene_name=PIR protein;Name=Py17XNL_0704082.1-exon3;transcript_id=Py17XNL_0704082.1;locus_tag=Py17XNL_0704082;protein_id=Py17XNL_0704082.1-p1;product=PIR protein
Py17XNL_07	AUGUSTUS	start_codon	115194	115196	.	-	0	ID=Py17XNL_0704082.1-start1;Parent=Py17XNL_0704082.1;gene_name=PIR protein;Name=Py17XNL_0704082.1-start1;transcript_id=Py17XNL_0704082.1;locus_tag=Py17XNL_0704082
Py17XNL_07	AUGUSTUS	five_prime_UTR	115197	115305	1	-	.	ID=Py17XNL_0704082.1-5UTR1;Parent=Py17XNL_0704082.1;gene_name=PIR protein;Name=Py17XNL_0704082.1-5UTR1;transcript_id=Py17XNL_0704082.1;locus_tag=Py17XNL_0704082
Py17XNL_07	AUGUSTUS	exon	115416	115637	.	-	.	ID=Py17XNL_0704082.1-exon4;Parent=Py17XNL_0704082.1;gene_name=PIR protein;Name=Py17XNL_0704082.1-exon4;transcript_id=Py17XNL_0704082.1;locus_tag=Py17XNL_0704082;protein_id=Py17XNL_0704082.1-p1;product=PIR protein
Py17XNL_07	AUGUSTUS	five_prime_UTR	115416	115637	0.99	-	.	ID=Py17XNL_0704082.1-5UTR2;Parent=Py17XNL_0704082.1;gene_name=PIR protein;Name=Py17XNL_0704082.1-5UTR2;transcript_id=Py17XNL_0704082.1;locus_tag=Py17XNL_0704082
Py17XNL_07	AUGUSTUS	exon	115866	115951	.	-	.	ID=Py17XNL_0704082.1-exon5;Parent=Py17XNL_0704082.1;gene_name=PIR protein;Name=Py17XNL_0704082.1-exon5;transcript_id=Py17XNL_0704082.1;locus_tag=Py17XNL_0704082;protein_id=Py17XNL_0704082.1-p1;product=PIR protein
Py17XNL_07	AUGUSTUS	five_prime_UTR	115866	115951	0.99	-	.	ID=Py17XNL_0704082.1-5UTR3;Parent=Py17XNL_0704082.1;gene_name=PIR protein;Name=Py17XNL_0704082.1-5UTR3;transcript_id=Py17XNL_0704082.1;locus_tag=Py17XNL_0704082
Py17XNL_07	AUGUSTUS	exon	116127	116256	.	-	.	ID=Py17XNL_0704082.1-exon6;Parent=Py17XNL_0704082.1;gene_name=PIR protein;Name=Py17XNL_0704082.1-exon6;transcript_id=Py17XNL_0704082.1;locus_tag=Py17XNL_0704082;protein_id=Py17XNL_0704082.1-p1;product=PIR protein
Py17XNL_07	AUGUSTUS	five_prime_UTR	116127	116256	0.47	-	.	ID=Py17XNL_0704082.1-5UTR4;Parent=Py17XNL_0704082.1;gene_name=PIR protein;Name=Py17XNL_0704082.1-5UTR4;transcript_id=Py17XNL_0704082.1;locus_tag=Py17XNL_0704082
Py17XNL_07	AUGUSTUS	transcription_start_site	116256	116256	.	-	.	ID=Py17XNL_0704082.1-tss1;Parent=Py17XNL_0704082.1;gene_name=PIR protein;Name=Py17XNL_0704082.1-tss1;transcript_id=Py17XNL_0704082.1;locus_tag=Py17XNL_0704082
###
Py17XNL_07	AUGUSTUS	gene	116947	119466	0.09	-	.	ID=Py17XNL_0704083;gene_id=Py17XNL_0704083;gene_name=Py17XNL_0704083;Name=PIR protein;best_match=PY17X_0700069.1-p1;query_coverage=99.0;percentage_identity=100.0;locus_tag=Py17XNL_0704083
Py17XNL_07	AUGUSTUS	mRNA	116947	119466	0.09	-	.	ID=Py17XNL_0704083.1;Parent=Py17XNL_0704083;gene_name=Py17XNL_0704083;Name=PIR protein.1;best_match=PY17X_0700069.1-p1;query_coverage=99.0;percentage_identity=100.0;transcript_id=Py17XNL_0704083.1;locus_tag=Py17XNL_0704083;protein_id=Py17XNL_0704083.1-p1;product=PIR protein
Py17XNL_07	AUGUSTUS	transcription_end_site	116947	116947	.	-	.	ID=Py17XNL_0704083.1-tts1;Parent=Py17XNL_0704083.1;gene_name=PIR protein;Name=Py17XNL_0704083.1-tts1;transcript_id=Py17XNL_0704083.1;locus_tag=Py17XNL_0704083
Py17XNL_07	AUGUSTUS	exon	116947	117277	.	-	.	ID=Py17XNL_0704083.1-exon1;Parent=Py17XNL_0704083.1;gene_name=PIR protein;Name=Py17XNL_0704083.1-exon1;transcript_id=Py17XNL_0704083.1;locus_tag=Py17XNL_0704083;protein_id=Py17XNL_0704083.1-p1;product=PIR protein
Py17XNL_07	AUGUSTUS	three_prime_UTR	116947	117277	0.11	-	.	ID=Py17XNL_0704083.1-3UTR1;Parent=Py17XNL_0704083.1;gene_name=PIR protein;Name=Py17XNL_0704083.1-3UTR1;transcript_id=Py17XNL_0704083.1;locus_tag=Py17XNL_0704083
Py17XNL_07	AUGUSTUS	three_prime_UTR	117409	118276	0.37	-	.	ID=Py17XNL_0704083.1-3UTR2;Parent=Py17XNL_0704083.1;gene_name=PIR protein;Name=Py17XNL_0704083.1-3UTR2;transcript_id=Py17XNL_0704083.1;locus_tag=Py17XNL_0704083
Py17XNL_07	AUGUSTUS	exon	117409	118342	.	-	.	ID=Py17XNL_0704083.1-exon2;Parent=Py17XNL_0704083.1;gene_name=PIR protein;Name=Py17XNL_0704083.1-exon2;transcript_id=Py17XNL_0704083.1;locus_tag=Py17XNL_0704083;protein_id=Py17XNL_0704083.1-p1;product=PIR protein
Py17XNL_07	AUGUSTUS	stop_codon	118277	118279	.	-	0	ID=Py17XNL_0704083.1-stop1;Parent=Py17XNL_0704083.1;gene_name=PIR protein;Name=Py17XNL_0704083.1-stop1;transcript_id=Py17XNL_0704083.1;locus_tag=Py17XNL_0704083
Py17XNL_07	AUGUSTUS	CDS	118277	118342	1	-	0	ID=Py17XNL_0704083.1-CDS1;Parent=Py17XNL_0704083.1;gene_name=PIR protein;Name=Py17XNL_0704083.1-p1;transcript_id=Py17XNL_0704083.1;locus_tag=Py17XNL_0704083;protein_id=Py17XNL_0704083.1-p1;product=PIR protein
Py17XNL_07	AUGUSTUS	intron	118343	118431	1	-	.	ID=Py17XNL_0704083.1-intron1;Parent=Py17XNL_0704083.1;gene_name=PIR protein;Name=Py17XNL_0704083.1-intron1;transcript_id=Py17XNL_0704083.1;locus_tag=Py17XNL_0704083
Py17XNL_07	AUGUSTUS	exon	118432	119289	.	-	.	ID=Py17XNL_0704083.1-exon3;Parent=Py17XNL_0704083.1;gene_name=PIR protein;Name=Py17XNL_0704083.1-exon3;transcript_id=Py17XNL_0704083.1;locus_tag=Py17XNL_0704083;protein_id=Py17XNL_0704083.1-p1;product=PIR protein
Py17XNL_07	AUGUSTUS	CDS	118432	119289	1	-	0	ID=Py17XNL_0704083.1-CDS2;Parent=Py17XNL_0704083.1;gene_name=PIR protein;Name=Py17XNL_0704083.1-p1;transcript_id=Py17XNL_0704083.1;locus_tag=Py17XNL_0704083;protein_id=Py17XNL_0704083.1-p1;product=PIR protein
Py17XNL_07	AUGUSTUS	intron	119290	119425	1	-	.	ID=Py17XNL_0704083.1-intron2;Parent=Py17XNL_0704083.1;gene_name=PIR protein;Name=Py17XNL_0704083.1-intron2;transcript_id=Py17XNL_0704083.1;locus_tag=Py17XNL_0704083
Py17XNL_07	AUGUSTUS	CDS	119426	119440	1	-	0	ID=Py17XNL_0704083.1-CDS3;Parent=Py17XNL_0704083.1;gene_name=PIR protein;Name=Py17XNL_0704083.1-p1;transcript_id=Py17XNL_0704083.1;locus_tag=Py17XNL_0704083;protein_id=Py17XNL_0704083.1-p1;product=PIR protein
Py17XNL_07	AUGUSTUS	exon	119426	119466	.	-	.	ID=Py17XNL_0704083.1-exon4;Parent=Py17XNL_0704083.1;gene_name=PIR protein;Name=Py17XNL_0704083.1-exon4;transcript_id=Py17XNL_0704083.1;locus_tag=Py17XNL_0704083;protein_id=Py17XNL_0704083.1-p1;product=PIR protein
Py17XNL_07	AUGUSTUS	start_codon	119438	119440	.	-	0	ID=Py17XNL_0704083.1-start1;Parent=Py17XNL_0704083.1;gene_name=PIR protein;Name=Py17XNL_0704083.1-start1;transcript_id=Py17XNL_0704083.1;locus_tag=Py17XNL_0704083
Py17XNL_07	AUGUSTUS	five_prime_UTR	119441	119466	0.75	-	.	ID=Py17XNL_0704083.1-5UTR1;Parent=Py17XNL_0704083.1;gene_name=PIR protein;Name=Py17XNL_0704083.1-5UTR1;transcript_id=Py17XNL_0704083.1;locus_tag=Py17XNL_0704083
Py17XNL_07	AUGUSTUS	transcription_start_site	119466	119466	.	-	.	ID=Py17XNL_0704083.1-tss1;Parent=Py17XNL_0704083.1;gene_name=PIR protein;Name=Py17XNL_0704083.1-tss1;transcript_id=Py17XNL_0704083.1;locus_tag=Py17XNL_0704083
###
Py17XNL_07	AUGUSTUS	gene	121447	123436	0.49	-	.	ID=Py17XNL_0704084;gene_id=Py17XNL_0704084;gene_name=Py17XNL_0704084;Name=PIR protein;best_match=PY17X_0700071.1-p1;query_coverage=99.0;percentage_identity=100.0;locus_tag=Py17XNL_0704084
Py17XNL_07	AUGUSTUS	mRNA	121447	123436	0.49	-	.	ID=Py17XNL_0704084.1;Parent=Py17XNL_0704084;gene_name=Py17XNL_0704084;Name=PIR protein.1;best_match=PY17X_0700071.1-p1;query_coverage=99.0;percentage_identity=100.0;transcript_id=Py17XNL_0704084.1;locus_tag=Py17XNL_0704084;protein_id=Py17XNL_0704084.1-p1;product=PIR protein
Py17XNL_07	AUGUSTUS	transcription_end_site	121447	121447	.	-	.	ID=Py17XNL_0704084.1-tts1;Parent=Py17XNL_0704084.1;gene_name=PIR protein;Name=Py17XNL_0704084.1-tts1;transcript_id=Py17XNL_0704084.1;locus_tag=Py17XNL_0704084
Py17XNL_07	AUGUSTUS	three_prime_UTR	121447	121805	0.6	-	.	ID=Py17XNL_0704084.1-3UTR1;Parent=Py17XNL_0704084.1;gene_name=PIR protein;Name=Py17XNL_0704084.1-3UTR1;transcript_id=Py17XNL_0704084.1;locus_tag=Py17XNL_0704084
Py17XNL_07	AUGUSTUS	exon	121447	121868	.	-	.	ID=Py17XNL_0704084.1-exon1;Parent=Py17XNL_0704084.1;gene_name=PIR protein;Name=Py17XNL_0704084.1-exon1;transcript_id=Py17XNL_0704084.1;locus_tag=Py17XNL_0704084;protein_id=Py17XNL_0704084.1-p1;product=PIR protein
Py17XNL_07	AUGUSTUS	stop_codon	121806	121808	.	-	0	ID=Py17XNL_0704084.1-stop1;Parent=Py17XNL_0704084.1;gene_name=PIR protein;Name=Py17XNL_0704084.1-stop1;transcript_id=Py17XNL_0704084.1;locus_tag=Py17XNL_0704084
Py17XNL_07	AUGUSTUS	CDS	121806	121868	1	-	0	ID=Py17XNL_0704084.1-CDS1;Parent=Py17XNL_0704084.1;gene_name=PIR protein;Name=Py17XNL_0704084.1-p1;transcript_id=Py17XNL_0704084.1;locus_tag=Py17XNL_0704084;protein_id=Py17XNL_0704084.1-p1;product=PIR protein
Py17XNL_07	AUGUSTUS	intron	121869	121955	1	-	.	ID=Py17XNL_0704084.1-intron1;Parent=Py17XNL_0704084.1;gene_name=PIR protein;Name=Py17XNL_0704084.1-intron1;transcript_id=Py17XNL_0704084.1;locus_tag=Py17XNL_0704084
Py17XNL_07	AUGUSTUS	exon	121956	122822	.	-	.	ID=Py17XNL_0704084.1-exon2;Parent=Py17XNL_0704084.1;gene_name=PIR protein;Name=Py17XNL_0704084.1-exon2;transcript_id=Py17XNL_0704084.1;locus_tag=Py17XNL_0704084;protein_id=Py17XNL_0704084.1-p1;product=PIR protein
Py17XNL_07	AUGUSTUS	CDS	121956	122822	1	-	0	ID=Py17XNL_0704084.1-CDS2;Parent=Py17XNL_0704084.1;gene_name=PIR protein;Name=Py17XNL_0704084.1-p1;transcript_id=Py17XNL_0704084.1;locus_tag=Py17XNL_0704084;protein_id=Py17XNL_0704084.1-p1;product=PIR protein
Py17XNL_07	AUGUSTUS	intron	122823	122959	1	-	.	ID=Py17XNL_0704084.1-intron2;Parent=Py17XNL_0704084.1;gene_name=PIR protein;Name=Py17XNL_0704084.1-intron2;transcript_id=Py17XNL_0704084.1;locus_tag=Py17XNL_0704084
Py17XNL_07	AUGUSTUS	CDS	122960	122974	1	-	0	ID=Py17XNL_0704084.1-CDS3;Parent=Py17XNL_0704084.1;gene_name=PIR protein;Name=Py17XNL_0704084.1-p1;transcript_id=Py17XNL_0704084.1;locus_tag=Py17XNL_0704084;protein_id=Py17XNL_0704084.1-p1;product=PIR protein
Py17XNL_07	AUGUSTUS	exon	122960	123083	.	-	.	ID=Py17XNL_0704084.1-exon3;Parent=Py17XNL_0704084.1;gene_name=PIR protein;Name=Py17XNL_0704084.1-exon3;transcript_id=Py17XNL_0704084.1;locus_tag=Py17XNL_0704084;protein_id=Py17XNL_0704084.1-p1;product=PIR protein
Py17XNL_07	AUGUSTUS	start_codon	122972	122974	.	-	0	ID=Py17XNL_0704084.1-start1;Parent=Py17XNL_0704084.1;gene_name=PIR protein;Name=Py17XNL_0704084.1-start1;transcript_id=Py17XNL_0704084.1;locus_tag=Py17XNL_0704084
Py17XNL_07	AUGUSTUS	five_prime_UTR	122975	123083	1	-	.	ID=Py17XNL_0704084.1-5UTR1;Parent=Py17XNL_0704084.1;gene_name=PIR protein;Name=Py17XNL_0704084.1-5UTR1;transcript_id=Py17XNL_0704084.1;locus_tag=Py17XNL_0704084
Py17XNL_07	AUGUSTUS	exon	123191	123436	.	-	.	ID=Py17XNL_0704084.1-exon4;Parent=Py17XNL_0704084.1;gene_name=PIR protein;Name=Py17XNL_0704084.1-exon4;transcript_id=Py17XNL_0704084.1;locus_tag=Py17XNL_0704084;protein_id=Py17XNL_0704084.1-p1;product=PIR protein
Py17XNL_07	AUGUSTUS	five_prime_UTR	123191	123436	0.79	-	.	ID=Py17XNL_0704084.1-5UTR2;Parent=Py17XNL_0704084.1;gene_name=PIR protein;Name=Py17XNL_0704084.1-5UTR2;transcript_id=Py17XNL_0704084.1;locus_tag=Py17XNL_0704084
Py17XNL_07	AUGUSTUS	transcription_start_site	123436	123436	.	-	.	ID=Py17XNL_0704084.1-tss1;Parent=Py17XNL_0704084.1;gene_name=PIR protein;Name=Py17XNL_0704084.1-tss1;transcript_id=Py17XNL_0704084.1;locus_tag=Py17XNL_0704084
###
Py17XNL_07	AUGUSTUS	gene	125047	126786	0.3	-	.	ID=Py17XNL_0704085;gene_id=Py17XNL_0704085;gene_name=Py17XNL_0704085;Name=PIR protein;best_match=PY17X_0700073.1-p1;query_coverage=99.0;percentage_identity=100.0;locus_tag=Py17XNL_0704085
Py17XNL_07	AUGUSTUS	mRNA	125047	126786	0.3	-	.	ID=Py17XNL_0704085.1;Parent=Py17XNL_0704085;gene_name=Py17XNL_0704085;Name=PIR protein.1;best_match=PY17X_0700073.1-p1;query_coverage=99.0;percentage_identity=100.0;transcript_id=Py17XNL_0704085.1;locus_tag=Py17XNL_0704085;protein_id=Py17XNL_0704085.1-p1;product=PIR protein
Py17XNL_07	AUGUSTUS	transcription_end_site	125047	125047	.	-	.	ID=Py17XNL_0704085.1-tts1;Parent=Py17XNL_0704085.1;gene_name=PIR protein;Name=Py17XNL_0704085.1-tts1;transcript_id=Py17XNL_0704085.1;locus_tag=Py17XNL_0704085
Py17XNL_07	AUGUSTUS	three_prime_UTR	125047	125547	0.3	-	.	ID=Py17XNL_0704085.1-3UTR1;Parent=Py17XNL_0704085.1;gene_name=PIR protein;Name=Py17XNL_0704085.1-3UTR1;transcript_id=Py17XNL_0704085.1;locus_tag=Py17XNL_0704085
Py17XNL_07	AUGUSTUS	exon	125047	125613	.	-	.	ID=Py17XNL_0704085.1-exon1;Parent=Py17XNL_0704085.1;gene_name=PIR protein;Name=Py17XNL_0704085.1-exon1;transcript_id=Py17XNL_0704085.1;locus_tag=Py17XNL_0704085;protein_id=Py17XNL_0704085.1-p1;product=PIR protein
Py17XNL_07	AUGUSTUS	stop_codon	125548	125550	.	-	0	ID=Py17XNL_0704085.1-stop1;Parent=Py17XNL_0704085.1;gene_name=PIR protein;Name=Py17XNL_0704085.1-stop1;transcript_id=Py17XNL_0704085.1;locus_tag=Py17XNL_0704085
Py17XNL_07	AUGUSTUS	CDS	125548	125613	1	-	0	ID=Py17XNL_0704085.1-CDS1;Parent=Py17XNL_0704085.1;gene_name=PIR protein;Name=Py17XNL_0704085.1-p1;transcript_id=Py17XNL_0704085.1;locus_tag=Py17XNL_0704085;protein_id=Py17XNL_0704085.1-p1;product=PIR protein
Py17XNL_07	AUGUSTUS	intron	125614	125701	1	-	.	ID=Py17XNL_0704085.1-intron1;Parent=Py17XNL_0704085.1;gene_name=PIR protein;Name=Py17XNL_0704085.1-intron1;transcript_id=Py17XNL_0704085.1;locus_tag=Py17XNL_0704085
Py17XNL_07	AUGUSTUS	exon	125702	126574	.	-	.	ID=Py17XNL_0704085.1-exon2;Parent=Py17XNL_0704085.1;gene_name=PIR protein;Name=Py17XNL_0704085.1-exon2;transcript_id=Py17XNL_0704085.1;locus_tag=Py17XNL_0704085;protein_id=Py17XNL_0704085.1-p1;product=PIR protein
Py17XNL_07	AUGUSTUS	CDS	125702	126574	1	-	0	ID=Py17XNL_0704085.1-CDS2;Parent=Py17XNL_0704085.1;gene_name=PIR protein;Name=Py17XNL_0704085.1-p1;transcript_id=Py17XNL_0704085.1;locus_tag=Py17XNL_0704085;protein_id=Py17XNL_0704085.1-p1;product=PIR protein
Py17XNL_07	AUGUSTUS	intron	126575	126699	1	-	.	ID=Py17XNL_0704085.1-intron2;Parent=Py17XNL_0704085.1;gene_name=PIR protein;Name=Py17XNL_0704085.1-intron2;transcript_id=Py17XNL_0704085.1;locus_tag=Py17XNL_0704085
Py17XNL_07	AUGUSTUS	CDS	126700	126717	1	-	0	ID=Py17XNL_0704085.1-CDS3;Parent=Py17XNL_0704085.1;gene_name=PIR protein;Name=Py17XNL_0704085.1-p1;transcript_id=Py17XNL_0704085.1;locus_tag=Py17XNL_0704085;protein_id=Py17XNL_0704085.1-p1;product=PIR protein
Py17XNL_07	AUGUSTUS	exon	126700	126786	.	-	.	ID=Py17XNL_0704085.1-exon3;Parent=Py17XNL_0704085.1;gene_name=PIR protein;Name=Py17XNL_0704085.1-exon3;transcript_id=Py17XNL_0704085.1;locus_tag=Py17XNL_0704085;protein_id=Py17XNL_0704085.1-p1;product=PIR protein
Py17XNL_07	AUGUSTUS	start_codon	126715	126717	.	-	0	ID=Py17XNL_0704085.1-start1;Parent=Py17XNL_0704085.1;gene_name=PIR protein;Name=Py17XNL_0704085.1-start1;transcript_id=Py17XNL_0704085.1;locus_tag=Py17XNL_0704085
Py17XNL_07	AUGUSTUS	five_prime_UTR	126718	126786	0.96	-	.	ID=Py17XNL_0704085.1-5UTR1;Parent=Py17XNL_0704085.1;gene_name=PIR protein;Name=Py17XNL_0704085.1-5UTR1;transcript_id=Py17XNL_0704085.1;locus_tag=Py17XNL_0704085
Py17XNL_07	AUGUSTUS	transcription_start_site	126786	126786	.	-	.	ID=Py17XNL_0704085.1-tss1;Parent=Py17XNL_0704085.1;gene_name=PIR protein;Name=Py17XNL_0704085.1-tss1;transcript_id=Py17XNL_0704085.1;locus_tag=Py17XNL_0704085
###
Py17XNL_07	AUGUSTUS	gene	128607	130486	0.22	-	.	ID=Py17XNL_0704086;gene_id=Py17XNL_0704086;gene_name=Py17XNL_0704086;Name=PIR protein;best_match=PY17X_0218301.1-p1;query_coverage=99.0;percentage_identity=100.0;locus_tag=Py17XNL_0704086
Py17XNL_07	AUGUSTUS	mRNA	128607	130486	0.22	-	.	ID=Py17XNL_0704086.1;Parent=Py17XNL_0704086;gene_name=Py17XNL_0704086;Name=PIR protein.1;best_match=PY17X_0218301.1-p1;query_coverage=99.0;percentage_identity=100.0;transcript_id=Py17XNL_0704086.1;locus_tag=Py17XNL_0704086;protein_id=Py17XNL_0704086.1-p1;product=PIR protein
Py17XNL_07	AUGUSTUS	transcription_end_site	128607	128607	.	-	.	ID=Py17XNL_0704086.1-tts1;Parent=Py17XNL_0704086.1;gene_name=PIR protein;Name=Py17XNL_0704086.1-tts1;transcript_id=Py17XNL_0704086.1;locus_tag=Py17XNL_0704086
Py17XNL_07	AUGUSTUS	three_prime_UTR	128607	129067	0.27	-	.	ID=Py17XNL_0704086.1-3UTR1;Parent=Py17XNL_0704086.1;gene_name=PIR protein;Name=Py17XNL_0704086.1-3UTR1;transcript_id=Py17XNL_0704086.1;locus_tag=Py17XNL_0704086
Py17XNL_07	AUGUSTUS	exon	128607	129154	.	-	.	ID=Py17XNL_0704086.1-exon1;Parent=Py17XNL_0704086.1;gene_name=PIR protein;Name=Py17XNL_0704086.1-exon1;transcript_id=Py17XNL_0704086.1;locus_tag=Py17XNL_0704086;protein_id=Py17XNL_0704086.1-p1;product=PIR protein
Py17XNL_07	AUGUSTUS	stop_codon	129068	129070	.	-	0	ID=Py17XNL_0704086.1-stop1;Parent=Py17XNL_0704086.1;gene_name=PIR protein;Name=Py17XNL_0704086.1-stop1;transcript_id=Py17XNL_0704086.1;locus_tag=Py17XNL_0704086
Py17XNL_07	AUGUSTUS	CDS	129068	129154	1	-	0	ID=Py17XNL_0704086.1-CDS1;Parent=Py17XNL_0704086.1;gene_name=PIR protein;Name=Py17XNL_0704086.1-p1;transcript_id=Py17XNL_0704086.1;locus_tag=Py17XNL_0704086;protein_id=Py17XNL_0704086.1-p1;product=PIR protein
Py17XNL_07	AUGUSTUS	intron	129155	129242	1	-	.	ID=Py17XNL_0704086.1-intron1;Parent=Py17XNL_0704086.1;gene_name=PIR protein;Name=Py17XNL_0704086.1-intron1;transcript_id=Py17XNL_0704086.1;locus_tag=Py17XNL_0704086
Py17XNL_07	AUGUSTUS	exon	129243	130058	.	-	.	ID=Py17XNL_0704086.1-exon2;Parent=Py17XNL_0704086.1;gene_name=PIR protein;Name=Py17XNL_0704086.1-exon2;transcript_id=Py17XNL_0704086.1;locus_tag=Py17XNL_0704086;protein_id=Py17XNL_0704086.1-p1;product=PIR protein
Py17XNL_07	AUGUSTUS	CDS	129243	130058	1	-	0	ID=Py17XNL_0704086.1-CDS2;Parent=Py17XNL_0704086.1;gene_name=PIR protein;Name=Py17XNL_0704086.1-p1;transcript_id=Py17XNL_0704086.1;locus_tag=Py17XNL_0704086;protein_id=Py17XNL_0704086.1-p1;product=PIR protein
Py17XNL_07	AUGUSTUS	intron	130059	130166	1	-	.	ID=Py17XNL_0704086.1-intron2;Parent=Py17XNL_0704086.1;gene_name=PIR protein;Name=Py17XNL_0704086.1-intron2;transcript_id=Py17XNL_0704086.1;locus_tag=Py17XNL_0704086
Py17XNL_07	AUGUSTUS	CDS	130167	130181	1	-	0	ID=Py17XNL_0704086.1-CDS3;Parent=Py17XNL_0704086.1;gene_name=PIR protein;Name=Py17XNL_0704086.1-p1;transcript_id=Py17XNL_0704086.1;locus_tag=Py17XNL_0704086;protein_id=Py17XNL_0704086.1-p1;product=PIR protein
Py17XNL_07	AUGUSTUS	exon	130167	130290	.	-	.	ID=Py17XNL_0704086.1-exon3;Parent=Py17XNL_0704086.1;gene_name=PIR protein;Name=Py17XNL_0704086.1-exon3;transcript_id=Py17XNL_0704086.1;locus_tag=Py17XNL_0704086;protein_id=Py17XNL_0704086.1-p1;product=PIR protein
Py17XNL_07	AUGUSTUS	start_codon	130179	130181	.	-	0	ID=Py17XNL_0704086.1-start1;Parent=Py17XNL_0704086.1;gene_name=PIR protein;Name=Py17XNL_0704086.1-start1;transcript_id=Py17XNL_0704086.1;locus_tag=Py17XNL_0704086
Py17XNL_07	AUGUSTUS	five_prime_UTR	130182	130290	1	-	.	ID=Py17XNL_0704086.1-5UTR1;Parent=Py17XNL_0704086.1;gene_name=PIR protein;Name=Py17XNL_0704086.1-5UTR1;transcript_id=Py17XNL_0704086.1;locus_tag=Py17XNL_0704086
Py17XNL_07	AUGUSTUS	exon	130404	130486	.	-	.	ID=Py17XNL_0704086.1-exon4;Parent=Py17XNL_0704086.1;gene_name=PIR protein;Name=Py17XNL_0704086.1-exon4;transcript_id=Py17XNL_0704086.1;locus_tag=Py17XNL_0704086;protein_id=Py17XNL_0704086.1-p1;product=PIR protein
Py17XNL_07	AUGUSTUS	five_prime_UTR	130404	130486	0.8	-	.	ID=Py17XNL_0704086.1-5UTR2;Parent=Py17XNL_0704086.1;gene_name=PIR protein;Name=Py17XNL_0704086.1-5UTR2;transcript_id=Py17XNL_0704086.1;locus_tag=Py17XNL_0704086
Py17XNL_07	AUGUSTUS	transcription_start_site	130486	130486	.	-	.	ID=Py17XNL_0704086.1-tss1;Parent=Py17XNL_0704086.1;gene_name=PIR protein;Name=Py17XNL_0704086.1-tss1;transcript_id=Py17XNL_0704086.1;locus_tag=Py17XNL_0704086
###
Py17XNL_07	AUGUSTUS	gene	132277	134176	0.28	-	.	ID=Py17XNL_0704087;gene_id=Py17XNL_0704087;gene_name=Py17XNL_0704087;Name=PIR protein;best_match=PY17X_0700077.1-p1;query_coverage=99.0;percentage_identity=99.66;locus_tag=Py17XNL_0704087
Py17XNL_07	AUGUSTUS	mRNA	132277	134176	0.28	-	.	ID=Py17XNL_0704087.1;Parent=Py17XNL_0704087;gene_name=Py17XNL_0704087;Name=PIR protein.1;best_match=PY17X_0700077.1-p1;query_coverage=99.0;percentage_identity=99.66;transcript_id=Py17XNL_0704087.1;locus_tag=Py17XNL_0704087;protein_id=Py17XNL_0704087.1-p1;product=PIR protein
Py17XNL_07	AUGUSTUS	transcription_end_site	132277	132277	.	-	.	ID=Py17XNL_0704087.1-tts1;Parent=Py17XNL_0704087.1;gene_name=PIR protein;Name=Py17XNL_0704087.1-tts1;transcript_id=Py17XNL_0704087.1;locus_tag=Py17XNL_0704087
Py17XNL_07	AUGUSTUS	three_prime_UTR	132277	132731	0.39	-	.	ID=Py17XNL_0704087.1-3UTR1;Parent=Py17XNL_0704087.1;gene_name=PIR protein;Name=Py17XNL_0704087.1-3UTR1;transcript_id=Py17XNL_0704087.1;locus_tag=Py17XNL_0704087
Py17XNL_07	AUGUSTUS	exon	132277	132818	.	-	.	ID=Py17XNL_0704087.1-exon1;Parent=Py17XNL_0704087.1;gene_name=PIR protein;Name=Py17XNL_0704087.1-exon1;transcript_id=Py17XNL_0704087.1;locus_tag=Py17XNL_0704087;protein_id=Py17XNL_0704087.1-p1;product=PIR protein
Py17XNL_07	AUGUSTUS	stop_codon	132732	132734	.	-	0	ID=Py17XNL_0704087.1-stop1;Parent=Py17XNL_0704087.1;gene_name=PIR protein;Name=Py17XNL_0704087.1-stop1;transcript_id=Py17XNL_0704087.1;locus_tag=Py17XNL_0704087
Py17XNL_07	AUGUSTUS	CDS	132732	132818	1	-	0	ID=Py17XNL_0704087.1-CDS1;Parent=Py17XNL_0704087.1;gene_name=PIR protein;Name=Py17XNL_0704087.1-p1;transcript_id=Py17XNL_0704087.1;locus_tag=Py17XNL_0704087;protein_id=Py17XNL_0704087.1-p1;product=PIR protein
Py17XNL_07	AUGUSTUS	intron	132819	132919	1	-	.	ID=Py17XNL_0704087.1-intron1;Parent=Py17XNL_0704087.1;gene_name=PIR protein;Name=Py17XNL_0704087.1-intron1;transcript_id=Py17XNL_0704087.1;locus_tag=Py17XNL_0704087
Py17XNL_07	AUGUSTUS	exon	132920	133702	.	-	.	ID=Py17XNL_0704087.1-exon2;Parent=Py17XNL_0704087.1;gene_name=PIR protein;Name=Py17XNL_0704087.1-exon2;transcript_id=Py17XNL_0704087.1;locus_tag=Py17XNL_0704087;protein_id=Py17XNL_0704087.1-p1;product=PIR protein
Py17XNL_07	AUGUSTUS	CDS	132920	133702	1	-	0	ID=Py17XNL_0704087.1-CDS2;Parent=Py17XNL_0704087.1;gene_name=PIR protein;Name=Py17XNL_0704087.1-p1;transcript_id=Py17XNL_0704087.1;locus_tag=Py17XNL_0704087;protein_id=Py17XNL_0704087.1-p1;product=PIR protein
Py17XNL_07	AUGUSTUS	intron	133703	133809	1	-	.	ID=Py17XNL_0704087.1-intron2;Parent=Py17XNL_0704087.1;gene_name=PIR protein;Name=Py17XNL_0704087.1-intron2;transcript_id=Py17XNL_0704087.1;locus_tag=Py17XNL_0704087
Py17XNL_07	AUGUSTUS	CDS	133810	133824	1	-	0	ID=Py17XNL_0704087.1-CDS3;Parent=Py17XNL_0704087.1;gene_name=PIR protein;Name=Py17XNL_0704087.1-p1;transcript_id=Py17XNL_0704087.1;locus_tag=Py17XNL_0704087;protein_id=Py17XNL_0704087.1-p1;product=PIR protein
Py17XNL_07	AUGUSTUS	exon	133810	133917	.	-	.	ID=Py17XNL_0704087.1-exon3;Parent=Py17XNL_0704087.1;gene_name=PIR protein;Name=Py17XNL_0704087.1-exon3;transcript_id=Py17XNL_0704087.1;locus_tag=Py17XNL_0704087;protein_id=Py17XNL_0704087.1-p1;product=PIR protein
Py17XNL_07	AUGUSTUS	start_codon	133822	133824	.	-	0	ID=Py17XNL_0704087.1-start1;Parent=Py17XNL_0704087.1;gene_name=PIR protein;Name=Py17XNL_0704087.1-start1;transcript_id=Py17XNL_0704087.1;locus_tag=Py17XNL_0704087
Py17XNL_07	AUGUSTUS	five_prime_UTR	133825	133917	0.99	-	.	ID=Py17XNL_0704087.1-5UTR1;Parent=Py17XNL_0704087.1;gene_name=PIR protein;Name=Py17XNL_0704087.1-5UTR1;transcript_id=Py17XNL_0704087.1;locus_tag=Py17XNL_0704087
Py17XNL_07	AUGUSTUS	exon	134057	134176	.	-	.	ID=Py17XNL_0704087.1-exon4;Parent=Py17XNL_0704087.1;gene_name=PIR protein;Name=Py17XNL_0704087.1-exon4;transcript_id=Py17XNL_0704087.1;locus_tag=Py17XNL_0704087;protein_id=Py17XNL_0704087.1-p1;product=PIR protein
Py17XNL_07	AUGUSTUS	five_prime_UTR	134057	134176	0.79	-	.	ID=Py17XNL_0704087.1-5UTR2;Parent=Py17XNL_0704087.1;gene_name=PIR protein;Name=Py17XNL_0704087.1-5UTR2;transcript_id=Py17XNL_0704087.1;locus_tag=Py17XNL_0704087
Py17XNL_07	AUGUSTUS	transcription_start_site	134176	134176	.	-	.	ID=Py17XNL_0704087.1-tss1;Parent=Py17XNL_0704087.1;gene_name=PIR protein;Name=Py17XNL_0704087.1-tss1;transcript_id=Py17XNL_0704087.1;locus_tag=Py17XNL_0704087
###
Py17XNL_07	AUGUSTUS	gene	136247	138246	0.1	-	.	ID=Py17XNL_0704088;gene_id=Py17XNL_0704088;gene_name=Py17XNL_0704088;Name=PIR protein;best_match=PY17X_0218101.1-p1;query_coverage=99.0;percentage_identity=99.689;locus_tag=Py17XNL_0704088
Py17XNL_07	AUGUSTUS	mRNA	136247	138246	0.1	-	.	ID=Py17XNL_0704088.1;Parent=Py17XNL_0704088;gene_name=Py17XNL_0704088;Name=PIR protein.1;best_match=PY17X_0218101.1-p1;query_coverage=99.0;percentage_identity=99.689;transcript_id=Py17XNL_0704088.1;locus_tag=Py17XNL_0704088;protein_id=Py17XNL_0704088.1-p1;product=PIR protein
Py17XNL_07	AUGUSTUS	transcription_end_site	136247	136247	.	-	.	ID=Py17XNL_0704088.1-tts1;Parent=Py17XNL_0704088.1;gene_name=PIR protein;Name=Py17XNL_0704088.1-tts1;transcript_id=Py17XNL_0704088.1;locus_tag=Py17XNL_0704088
Py17XNL_07	AUGUSTUS	three_prime_UTR	136247	136692	0.29	-	.	ID=Py17XNL_0704088.1-3UTR1;Parent=Py17XNL_0704088.1;gene_name=PIR protein;Name=Py17XNL_0704088.1-3UTR1;transcript_id=Py17XNL_0704088.1;locus_tag=Py17XNL_0704088
Py17XNL_07	AUGUSTUS	exon	136247	136758	.	-	.	ID=Py17XNL_0704088.1-exon1;Parent=Py17XNL_0704088.1;gene_name=PIR protein;Name=Py17XNL_0704088.1-exon1;transcript_id=Py17XNL_0704088.1;locus_tag=Py17XNL_0704088;protein_id=Py17XNL_0704088.1-p1;product=PIR protein
Py17XNL_07	AUGUSTUS	stop_codon	136693	136695	.	-	0	ID=Py17XNL_0704088.1-stop1;Parent=Py17XNL_0704088.1;gene_name=PIR protein;Name=Py17XNL_0704088.1-stop1;transcript_id=Py17XNL_0704088.1;locus_tag=Py17XNL_0704088
Py17XNL_07	AUGUSTUS	CDS	136693	136758	1	-	0	ID=Py17XNL_0704088.1-CDS1;Parent=Py17XNL_0704088.1;gene_name=PIR protein;Name=Py17XNL_0704088.1-p1;transcript_id=Py17XNL_0704088.1;locus_tag=Py17XNL_0704088;protein_id=Py17XNL_0704088.1-p1;product=PIR protein
Py17XNL_07	AUGUSTUS	intron	136759	136847	1	-	.	ID=Py17XNL_0704088.1-intron1;Parent=Py17XNL_0704088.1;gene_name=PIR protein;Name=Py17XNL_0704088.1-intron1;transcript_id=Py17XNL_0704088.1;locus_tag=Py17XNL_0704088
Py17XNL_07	AUGUSTUS	exon	136848	137735	.	-	.	ID=Py17XNL_0704088.1-exon2;Parent=Py17XNL_0704088.1;gene_name=PIR protein;Name=Py17XNL_0704088.1-exon2;transcript_id=Py17XNL_0704088.1;locus_tag=Py17XNL_0704088;protein_id=Py17XNL_0704088.1-p1;product=PIR protein
Py17XNL_07	AUGUSTUS	CDS	136848	137735	1	-	0	ID=Py17XNL_0704088.1-CDS2;Parent=Py17XNL_0704088.1;gene_name=PIR protein;Name=Py17XNL_0704088.1-p1;transcript_id=Py17XNL_0704088.1;locus_tag=Py17XNL_0704088;protein_id=Py17XNL_0704088.1-p1;product=PIR protein
Py17XNL_07	AUGUSTUS	intron	137736	137873	1	-	.	ID=Py17XNL_0704088.1-intron2;Parent=Py17XNL_0704088.1;gene_name=PIR protein;Name=Py17XNL_0704088.1-intron2;transcript_id=Py17XNL_0704088.1;locus_tag=Py17XNL_0704088
Py17XNL_07	AUGUSTUS	CDS	137874	137888	0.88	-	0	ID=Py17XNL_0704088.1-CDS3;Parent=Py17XNL_0704088.1;gene_name=PIR protein;Name=Py17XNL_0704088.1-p1;transcript_id=Py17XNL_0704088.1;locus_tag=Py17XNL_0704088;protein_id=Py17XNL_0704088.1-p1;product=PIR protein
Py17XNL_07	AUGUSTUS	exon	137874	137998	.	-	.	ID=Py17XNL_0704088.1-exon3;Parent=Py17XNL_0704088.1;gene_name=PIR protein;Name=Py17XNL_0704088.1-exon3;transcript_id=Py17XNL_0704088.1;locus_tag=Py17XNL_0704088;protein_id=Py17XNL_0704088.1-p1;product=PIR protein
Py17XNL_07	AUGUSTUS	start_codon	137886	137888	.	-	0	ID=Py17XNL_0704088.1-start1;Parent=Py17XNL_0704088.1;gene_name=PIR protein;Name=Py17XNL_0704088.1-start1;transcript_id=Py17XNL_0704088.1;locus_tag=Py17XNL_0704088
Py17XNL_07	AUGUSTUS	five_prime_UTR	137889	137998	0.87	-	.	ID=Py17XNL_0704088.1-5UTR1;Parent=Py17XNL_0704088.1;gene_name=PIR protein;Name=Py17XNL_0704088.1-5UTR1;transcript_id=Py17XNL_0704088.1;locus_tag=Py17XNL_0704088
Py17XNL_07	AUGUSTUS	exon	138112	138246	.	-	.	ID=Py17XNL_0704088.1-exon4;Parent=Py17XNL_0704088.1;gene_name=PIR protein;Name=Py17XNL_0704088.1-exon4;transcript_id=Py17XNL_0704088.1;locus_tag=Py17XNL_0704088;protein_id=Py17XNL_0704088.1-p1;product=PIR protein
Py17XNL_07	AUGUSTUS	five_prime_UTR	138112	138246	0.34	-	.	ID=Py17XNL_0704088.1-5UTR2;Parent=Py17XNL_0704088.1;gene_name=PIR protein;Name=Py17XNL_0704088.1-5UTR2;transcript_id=Py17XNL_0704088.1;locus_tag=Py17XNL_0704088
Py17XNL_07	AUGUSTUS	transcription_start_site	138246	138246	.	-	.	ID=Py17XNL_0704088.1-tss1;Parent=Py17XNL_0704088.1;gene_name=PIR protein;Name=Py17XNL_0704088.1-tss1;transcript_id=Py17XNL_0704088.1;locus_tag=Py17XNL_0704088
###
Py17XNL_07	AUGUSTUS	gene	139987	141736	0.18	-	.	ID=Py17XNL_0704089;gene_id=Py17XNL_0704089;gene_name=Py17XNL_0704089;Name=PIR protein;best_match=PY17X_0700081.1-p1;query_coverage=99.0;percentage_identity=100.0;locus_tag=Py17XNL_0704089
Py17XNL_07	AUGUSTUS	mRNA	139987	141736	0.18	-	.	ID=Py17XNL_0704089.1;Parent=Py17XNL_0704089;gene_name=Py17XNL_0704089;Name=PIR protein.1;best_match=PY17X_0700081.1-p1;query_coverage=99.0;percentage_identity=100.0;transcript_id=Py17XNL_0704089.1;locus_tag=Py17XNL_0704089;protein_id=Py17XNL_0704089.1-p1;product=PIR protein
Py17XNL_07	AUGUSTUS	transcription_end_site	139987	139987	.	-	.	ID=Py17XNL_0704089.1-tts1;Parent=Py17XNL_0704089.1;gene_name=PIR protein;Name=Py17XNL_0704089.1-tts1;transcript_id=Py17XNL_0704089.1;locus_tag=Py17XNL_0704089
Py17XNL_07	AUGUSTUS	three_prime_UTR	139987	140086	0.21	-	.	ID=Py17XNL_0704089.1-3UTR1;Parent=Py17XNL_0704089.1;gene_name=PIR protein;Name=Py17XNL_0704089.1-3UTR1;transcript_id=Py17XNL_0704089.1;locus_tag=Py17XNL_0704089
Py17XNL_07	AUGUSTUS	exon	139987	140185	.	-	.	ID=Py17XNL_0704089.1-exon1;Parent=Py17XNL_0704089.1;gene_name=PIR protein;Name=Py17XNL_0704089.1-exon1;transcript_id=Py17XNL_0704089.1;locus_tag=Py17XNL_0704089;protein_id=Py17XNL_0704089.1-p1;product=PIR protein
Py17XNL_07	AUGUSTUS	stop_codon	140087	140089	.	-	0	ID=Py17XNL_0704089.1-stop1;Parent=Py17XNL_0704089.1;gene_name=PIR protein;Name=Py17XNL_0704089.1-stop1;transcript_id=Py17XNL_0704089.1;locus_tag=Py17XNL_0704089
Py17XNL_07	AUGUSTUS	CDS	140087	140185	1	-	0	ID=Py17XNL_0704089.1-CDS1;Parent=Py17XNL_0704089.1;gene_name=PIR protein;Name=Py17XNL_0704089.1-p1;transcript_id=Py17XNL_0704089.1;locus_tag=Py17XNL_0704089;protein_id=Py17XNL_0704089.1-p1;product=PIR protein
Py17XNL_07	AUGUSTUS	intron	140186	140275	1	-	.	ID=Py17XNL_0704089.1-intron1;Parent=Py17XNL_0704089.1;gene_name=PIR protein;Name=Py17XNL_0704089.1-intron1;transcript_id=Py17XNL_0704089.1;locus_tag=Py17XNL_0704089
Py17XNL_07	AUGUSTUS	exon	140276	141025	.	-	.	ID=Py17XNL_0704089.1-exon2;Parent=Py17XNL_0704089.1;gene_name=PIR protein;Name=Py17XNL_0704089.1-exon2;transcript_id=Py17XNL_0704089.1;locus_tag=Py17XNL_0704089;protein_id=Py17XNL_0704089.1-p1;product=PIR protein
Py17XNL_07	AUGUSTUS	CDS	140276	141025	1	-	0	ID=Py17XNL_0704089.1-CDS2;Parent=Py17XNL_0704089.1;gene_name=PIR protein;Name=Py17XNL_0704089.1-p1;transcript_id=Py17XNL_0704089.1;locus_tag=Py17XNL_0704089;protein_id=Py17XNL_0704089.1-p1;product=PIR protein
Py17XNL_07	AUGUSTUS	intron	141026	141158	1	-	.	ID=Py17XNL_0704089.1-intron2;Parent=Py17XNL_0704089.1;gene_name=PIR protein;Name=Py17XNL_0704089.1-intron2;transcript_id=Py17XNL_0704089.1;locus_tag=Py17XNL_0704089
Py17XNL_07	AUGUSTUS	CDS	141159	141173	1	-	0	ID=Py17XNL_0704089.1-CDS3;Parent=Py17XNL_0704089.1;gene_name=PIR protein;Name=Py17XNL_0704089.1-p1;transcript_id=Py17XNL_0704089.1;locus_tag=Py17XNL_0704089;protein_id=Py17XNL_0704089.1-p1;product=PIR protein
Py17XNL_07	AUGUSTUS	exon	141159	141283	.	-	.	ID=Py17XNL_0704089.1-exon3;Parent=Py17XNL_0704089.1;gene_name=PIR protein;Name=Py17XNL_0704089.1-exon3;transcript_id=Py17XNL_0704089.1;locus_tag=Py17XNL_0704089;protein_id=Py17XNL_0704089.1-p1;product=PIR protein
Py17XNL_07	AUGUSTUS	start_codon	141171	141173	.	-	0	ID=Py17XNL_0704089.1-start1;Parent=Py17XNL_0704089.1;gene_name=PIR protein;Name=Py17XNL_0704089.1-start1;transcript_id=Py17XNL_0704089.1;locus_tag=Py17XNL_0704089
Py17XNL_07	AUGUSTUS	five_prime_UTR	141174	141283	1	-	.	ID=Py17XNL_0704089.1-5UTR1;Parent=Py17XNL_0704089.1;gene_name=PIR protein;Name=Py17XNL_0704089.1-5UTR1;transcript_id=Py17XNL_0704089.1;locus_tag=Py17XNL_0704089
Py17XNL_07	AUGUSTUS	exon	141397	141611	.	-	.	ID=Py17XNL_0704089.1-exon4;Parent=Py17XNL_0704089.1;gene_name=PIR protein;Name=Py17XNL_0704089.1-exon4;transcript_id=Py17XNL_0704089.1;locus_tag=Py17XNL_0704089;protein_id=Py17XNL_0704089.1-p1;product=PIR protein
Py17XNL_07	AUGUSTUS	five_prime_UTR	141397	141611	1	-	.	ID=Py17XNL_0704089.1-5UTR2;Parent=Py17XNL_0704089.1;gene_name=PIR protein;Name=Py17XNL_0704089.1-5UTR2;transcript_id=Py17XNL_0704089.1;locus_tag=Py17XNL_0704089
Py17XNL_07	AUGUSTUS	exon	141697	141736	.	-	.	ID=Py17XNL_0704089.1-exon5;Parent=Py17XNL_0704089.1;gene_name=PIR protein;Name=Py17XNL_0704089.1-exon5;transcript_id=Py17XNL_0704089.1;locus_tag=Py17XNL_0704089;protein_id=Py17XNL_0704089.1-p1;product=PIR protein
Py17XNL_07	AUGUSTUS	five_prime_UTR	141697	141736	0.71	-	.	ID=Py17XNL_0704089.1-5UTR3;Parent=Py17XNL_0704089.1;gene_name=PIR protein;Name=Py17XNL_0704089.1-5UTR3;transcript_id=Py17XNL_0704089.1;locus_tag=Py17XNL_0704089
Py17XNL_07	AUGUSTUS	transcription_start_site	141736	141736	.	-	.	ID=Py17XNL_0704089.1-tss1;Parent=Py17XNL_0704089.1;gene_name=PIR protein;Name=Py17XNL_0704089.1-tss1;transcript_id=Py17XNL_0704089.1;locus_tag=Py17XNL_0704089
###
Py17XNL_07	AUGUSTUS	gene	143697	144876	0.05	-	.	ID=Py17XNL_0704090;gene_id=Py17XNL_0704090;gene_name=Py17XNL_0704090;Name=PIR protein;best_match=PY17X_0200451.1-p1;query_coverage=99.0;percentage_identity=83.5;locus_tag=Py17XNL_0704090
Py17XNL_07	AUGUSTUS	mRNA	143697	144876	0.05	-	.	ID=Py17XNL_0704090.1;Parent=Py17XNL_0704090;gene_name=Py17XNL_0704090;Name=PIR protein.1;best_match=PY17X_0200451.1-p1;query_coverage=99.0;percentage_identity=83.5;transcript_id=Py17XNL_0704090.1;locus_tag=Py17XNL_0704090;protein_id=Py17XNL_0704090.1-p1;product=PIR protein
Py17XNL_07	AUGUSTUS	transcription_end_site	143697	143697	.	-	.	ID=Py17XNL_0704090.1-tts1;Parent=Py17XNL_0704090.1;gene_name=PIR protein;Name=Py17XNL_0704090.1-tts1;transcript_id=Py17XNL_0704090.1;locus_tag=Py17XNL_0704090
Py17XNL_07	AUGUSTUS	three_prime_UTR	143697	143747	0.36	-	.	ID=Py17XNL_0704090.1-3UTR1;Parent=Py17XNL_0704090.1;gene_name=PIR protein;Name=Py17XNL_0704090.1-3UTR1;transcript_id=Py17XNL_0704090.1;locus_tag=Py17XNL_0704090
Py17XNL_07	AUGUSTUS	exon	143697	143780	.	-	.	ID=Py17XNL_0704090.1-exon1;Parent=Py17XNL_0704090.1;gene_name=PIR protein;Name=Py17XNL_0704090.1-exon1;transcript_id=Py17XNL_0704090.1;locus_tag=Py17XNL_0704090;protein_id=Py17XNL_0704090.1-p1;product=PIR protein
Py17XNL_07	AUGUSTUS	stop_codon	143748	143750	.	-	0	ID=Py17XNL_0704090.1-stop1;Parent=Py17XNL_0704090.1;gene_name=PIR protein;Name=Py17XNL_0704090.1-stop1;transcript_id=Py17XNL_0704090.1;locus_tag=Py17XNL_0704090
Py17XNL_07	AUGUSTUS	CDS	143748	143780	1	-	0	ID=Py17XNL_0704090.1-CDS1;Parent=Py17XNL_0704090.1;gene_name=PIR protein;Name=Py17XNL_0704090.1-p1;transcript_id=Py17XNL_0704090.1;locus_tag=Py17XNL_0704090;protein_id=Py17XNL_0704090.1-p1;product=PIR protein
Py17XNL_07	AUGUSTUS	intron	143781	143870	1	-	.	ID=Py17XNL_0704090.1-intron1;Parent=Py17XNL_0704090.1;gene_name=PIR protein;Name=Py17XNL_0704090.1-intron1;transcript_id=Py17XNL_0704090.1;locus_tag=Py17XNL_0704090
Py17XNL_07	AUGUSTUS	exon	143871	143983	.	-	.	ID=Py17XNL_0704090.1-exon2;Parent=Py17XNL_0704090.1;gene_name=PIR protein;Name=Py17XNL_0704090.1-exon2;transcript_id=Py17XNL_0704090.1;locus_tag=Py17XNL_0704090;protein_id=Py17XNL_0704090.1-p1;product=PIR protein
Py17XNL_07	AUGUSTUS	CDS	143871	143983	0.6	-	2	ID=Py17XNL_0704090.1-CDS2;Parent=Py17XNL_0704090.1;gene_name=PIR protein;Name=Py17XNL_0704090.1-p1;transcript_id=Py17XNL_0704090.1;locus_tag=Py17XNL_0704090;protein_id=Py17XNL_0704090.1-p1;product=PIR protein
Py17XNL_07	AUGUSTUS	intron	143984	144191	0.48	-	.	ID=Py17XNL_0704090.1-intron2;Parent=Py17XNL_0704090.1;gene_name=PIR protein;Name=Py17XNL_0704090.1-intron2;transcript_id=Py17XNL_0704090.1;locus_tag=Py17XNL_0704090
Py17XNL_07	AUGUSTUS	CDS	144192	144645	0.25	-	0	ID=Py17XNL_0704090.1-CDS3;Parent=Py17XNL_0704090.1;gene_name=PIR protein;Name=Py17XNL_0704090.1-p1;transcript_id=Py17XNL_0704090.1;locus_tag=Py17XNL_0704090;protein_id=Py17XNL_0704090.1-p1;product=PIR protein
Py17XNL_07	AUGUSTUS	exon	144192	144876	.	-	.	ID=Py17XNL_0704090.1-exon3;Parent=Py17XNL_0704090.1;gene_name=PIR protein;Name=Py17XNL_0704090.1-exon3;transcript_id=Py17XNL_0704090.1;locus_tag=Py17XNL_0704090;protein_id=Py17XNL_0704090.1-p1;product=PIR protein
Py17XNL_07	AUGUSTUS	start_codon	144643	144645	.	-	0	ID=Py17XNL_0704090.1-start1;Parent=Py17XNL_0704090.1;gene_name=PIR protein;Name=Py17XNL_0704090.1-start1;transcript_id=Py17XNL_0704090.1;locus_tag=Py17XNL_0704090
Py17XNL_07	AUGUSTUS	five_prime_UTR	144646	144876	0.28	-	.	ID=Py17XNL_0704090.1-5UTR1;Parent=Py17XNL_0704090.1;gene_name=PIR protein;Name=Py17XNL_0704090.1-5UTR1;transcript_id=Py17XNL_0704090.1;locus_tag=Py17XNL_0704090
Py17XNL_07	AUGUSTUS	transcription_start_site	144876	144876	.	-	.	ID=Py17XNL_0704090.1-tss1;Parent=Py17XNL_0704090.1;gene_name=PIR protein;Name=Py17XNL_0704090.1-tss1;transcript_id=Py17XNL_0704090.1;locus_tag=Py17XNL_0704090
###
Py17XNL_07	AUGUSTUS	gene	147127	149796	0.1	-	.	ID=Py17XNL_0704091;gene_id=Py17XNL_0704091;gene_name=Py17XNL_0704091;Name=PIR protein;best_match=PY17X_0700085.1-p1;query_coverage=99.0;percentage_identity=99.853;locus_tag=Py17XNL_0704091
Py17XNL_07	AUGUSTUS	mRNA	147127	149796	0.1	-	.	ID=Py17XNL_0704091.1;Parent=Py17XNL_0704091;gene_name=Py17XNL_0704091;Name=PIR protein.1;best_match=PY17X_0700085.1-p1;query_coverage=99.0;percentage_identity=99.853;transcript_id=Py17XNL_0704091.1;locus_tag=Py17XNL_0704091;protein_id=Py17XNL_0704091.1-p1;product=PIR protein
Py17XNL_07	AUGUSTUS	transcription_end_site	147127	147127	.	-	.	ID=Py17XNL_0704091.1-tts1;Parent=Py17XNL_0704091.1;gene_name=PIR protein;Name=Py17XNL_0704091.1-tts1;transcript_id=Py17XNL_0704091.1;locus_tag=Py17XNL_0704091
Py17XNL_07	AUGUSTUS	exon	147127	147226	.	-	.	ID=Py17XNL_0704091.1-exon1;Parent=Py17XNL_0704091.1;gene_name=PIR protein;Name=Py17XNL_0704091.1-exon1;transcript_id=Py17XNL_0704091.1;locus_tag=Py17XNL_0704091;protein_id=Py17XNL_0704091.1-p1;product=PIR protein
Py17XNL_07	AUGUSTUS	three_prime_UTR	147127	147226	0.26	-	.	ID=Py17XNL_0704091.1-3UTR1;Parent=Py17XNL_0704091.1;gene_name=PIR protein;Name=Py17XNL_0704091.1-3UTR1;transcript_id=Py17XNL_0704091.1;locus_tag=Py17XNL_0704091
Py17XNL_07	AUGUSTUS	three_prime_UTR	147337	147350	0.95	-	.	ID=Py17XNL_0704091.1-3UTR2;Parent=Py17XNL_0704091.1;gene_name=PIR protein;Name=Py17XNL_0704091.1-3UTR2;transcript_id=Py17XNL_0704091.1;locus_tag=Py17XNL_0704091
Py17XNL_07	AUGUSTUS	exon	147337	147374	.	-	.	ID=Py17XNL_0704091.1-exon2;Parent=Py17XNL_0704091.1;gene_name=PIR protein;Name=Py17XNL_0704091.1-exon2;transcript_id=Py17XNL_0704091.1;locus_tag=Py17XNL_0704091;protein_id=Py17XNL_0704091.1-p1;product=PIR protein
Py17XNL_07	AUGUSTUS	stop_codon	147351	147353	.	-	0	ID=Py17XNL_0704091.1-stop1;Parent=Py17XNL_0704091.1;gene_name=PIR protein;Name=Py17XNL_0704091.1-stop1;transcript_id=Py17XNL_0704091.1;locus_tag=Py17XNL_0704091
Py17XNL_07	AUGUSTUS	CDS	147351	147374	0.95	-	0	ID=Py17XNL_0704091.1-CDS1;Parent=Py17XNL_0704091.1;gene_name=PIR protein;Name=Py17XNL_0704091.1-p1;transcript_id=Py17XNL_0704091.1;locus_tag=Py17XNL_0704091;protein_id=Py17XNL_0704091.1-p1;product=PIR protein
Py17XNL_07	AUGUSTUS	intron	147375	147453	0.94	-	.	ID=Py17XNL_0704091.1-intron1;Parent=Py17XNL_0704091.1;gene_name=PIR protein;Name=Py17XNL_0704091.1-intron1;transcript_id=Py17XNL_0704091.1;locus_tag=Py17XNL_0704091
Py17XNL_07	AUGUSTUS	exon	147454	149478	.	-	.	ID=Py17XNL_0704091.1-exon3;Parent=Py17XNL_0704091.1;gene_name=PIR protein;Name=Py17XNL_0704091.1-exon3;transcript_id=Py17XNL_0704091.1;locus_tag=Py17XNL_0704091;protein_id=Py17XNL_0704091.1-p1;product=PIR protein
Py17XNL_07	AUGUSTUS	CDS	147454	149478	0.93	-	0	ID=Py17XNL_0704091.1-CDS2;Parent=Py17XNL_0704091.1;gene_name=PIR protein;Name=Py17XNL_0704091.1-p1;transcript_id=Py17XNL_0704091.1;locus_tag=Py17XNL_0704091;protein_id=Py17XNL_0704091.1-p1;product=PIR protein
Py17XNL_07	AUGUSTUS	intron	149479	149584	1	-	.	ID=Py17XNL_0704091.1-intron2;Parent=Py17XNL_0704091.1;gene_name=PIR protein;Name=Py17XNL_0704091.1-intron2;transcript_id=Py17XNL_0704091.1;locus_tag=Py17XNL_0704091
Py17XNL_07	AUGUSTUS	CDS	149585	149602	1	-	0	ID=Py17XNL_0704091.1-CDS3;Parent=Py17XNL_0704091.1;gene_name=PIR protein;Name=Py17XNL_0704091.1-p1;transcript_id=Py17XNL_0704091.1;locus_tag=Py17XNL_0704091;protein_id=Py17XNL_0704091.1-p1;product=PIR protein
Py17XNL_07	AUGUSTUS	exon	149585	149796	.	-	.	ID=Py17XNL_0704091.1-exon4;Parent=Py17XNL_0704091.1;gene_name=PIR protein;Name=Py17XNL_0704091.1-exon4;transcript_id=Py17XNL_0704091.1;locus_tag=Py17XNL_0704091;protein_id=Py17XNL_0704091.1-p1;product=PIR protein
Py17XNL_07	AUGUSTUS	start_codon	149600	149602	.	-	0	ID=Py17XNL_0704091.1-start1;Parent=Py17XNL_0704091.1;gene_name=PIR protein;Name=Py17XNL_0704091.1-start1;transcript_id=Py17XNL_0704091.1;locus_tag=Py17XNL_0704091
Py17XNL_07	AUGUSTUS	five_prime_UTR	149603	149796	0.3	-	.	ID=Py17XNL_0704091.1-5UTR1;Parent=Py17XNL_0704091.1;gene_name=PIR protein;Name=Py17XNL_0704091.1-5UTR1;transcript_id=Py17XNL_0704091.1;locus_tag=Py17XNL_0704091
Py17XNL_07	AUGUSTUS	transcription_start_site	149796	149796	.	-	.	ID=Py17XNL_0704091.1-tss1;Parent=Py17XNL_0704091.1;gene_name=PIR protein;Name=Py17XNL_0704091.1-tss1;transcript_id=Py17XNL_0704091.1;locus_tag=Py17XNL_0704091
###
Py17XNL_07	AUGUSTUS	gene	152116	154050	0.05	+	.	ID=Py17XNL_0704092;gene_id=Py17XNL_0704092;gene_name=Py17XNL_0704092;Name=fam-a protein;best_match=PY17X_0700089.1-p1;query_coverage=99.0;percentage_identity=100.0;locus_tag=Py17XNL_0704092
Py17XNL_07	AUGUSTUS	mRNA	152116	154050	0.05	+	.	ID=Py17XNL_0704092.1;Parent=Py17XNL_0704092;gene_name=Py17XNL_0704092;Name=fam-a protein.1;best_match=PY17X_0700089.1-p1;query_coverage=99.0;percentage_identity=100.0;transcript_id=Py17XNL_0704092.1;locus_tag=Py17XNL_0704092;protein_id=Py17XNL_0704092.1-p1;product=fam-a protein
Py17XNL_07	AUGUSTUS	transcription_start_site	152116	152116	.	+	.	ID=Py17XNL_0704092.1-tss1;Parent=Py17XNL_0704092.1;gene_name=fam-a protein;Name=Py17XNL_0704092.1-tss1;transcript_id=Py17XNL_0704092.1;locus_tag=Py17XNL_0704092
Py17XNL_07	AUGUSTUS	five_prime_UTR	152116	152446	0.24	+	.	ID=Py17XNL_0704092.1-5UTR1;Parent=Py17XNL_0704092.1;gene_name=fam-a protein;Name=Py17XNL_0704092.1-5UTR1;transcript_id=Py17XNL_0704092.1;locus_tag=Py17XNL_0704092
Py17XNL_07	AUGUSTUS	exon	152116	152577	.	+	.	ID=Py17XNL_0704092.1-exon1;Parent=Py17XNL_0704092.1;gene_name=fam-a protein;Name=Py17XNL_0704092.1-exon1;transcript_id=Py17XNL_0704092.1;locus_tag=Py17XNL_0704092;protein_id=Py17XNL_0704092.1-p1;product=fam-a protein
Py17XNL_07	AUGUSTUS	start_codon	152447	152449	.	+	0	ID=Py17XNL_0704092.1-start1;Parent=Py17XNL_0704092.1;gene_name=fam-a protein;Name=Py17XNL_0704092.1-start1;transcript_id=Py17XNL_0704092.1;locus_tag=Py17XNL_0704092
Py17XNL_07	AUGUSTUS	CDS	152447	152577	0.92	+	0	ID=Py17XNL_0704092.1-CDS1;Parent=Py17XNL_0704092.1;gene_name=fam-a protein;Name=Py17XNL_0704092.1-p1;transcript_id=Py17XNL_0704092.1;locus_tag=Py17XNL_0704092;protein_id=Py17XNL_0704092.1-p1;product=fam-a protein
Py17XNL_07	AUGUSTUS	intron	152578	152712	1	+	.	ID=Py17XNL_0704092.1-intron1;Parent=Py17XNL_0704092.1;gene_name=fam-a protein;Name=Py17XNL_0704092.1-intron1;transcript_id=Py17XNL_0704092.1;locus_tag=Py17XNL_0704092
Py17XNL_07	AUGUSTUS	exon	152713	152950	.	+	.	ID=Py17XNL_0704092.1-exon2;Parent=Py17XNL_0704092.1;gene_name=fam-a protein;Name=Py17XNL_0704092.1-exon2;transcript_id=Py17XNL_0704092.1;locus_tag=Py17XNL_0704092;protein_id=Py17XNL_0704092.1-p1;product=fam-a protein
Py17XNL_07	AUGUSTUS	CDS	152713	152950	1	+	1	ID=Py17XNL_0704092.1-CDS2;Parent=Py17XNL_0704092.1;gene_name=fam-a protein;Name=Py17XNL_0704092.1-p1;transcript_id=Py17XNL_0704092.1;locus_tag=Py17XNL_0704092;protein_id=Py17XNL_0704092.1-p1;product=fam-a protein
Py17XNL_07	AUGUSTUS	intron	152951	153045	1	+	.	ID=Py17XNL_0704092.1-intron2;Parent=Py17XNL_0704092.1;gene_name=fam-a protein;Name=Py17XNL_0704092.1-intron2;transcript_id=Py17XNL_0704092.1;locus_tag=Py17XNL_0704092
Py17XNL_07	AUGUSTUS	exon	153046	153115	.	+	.	ID=Py17XNL_0704092.1-exon3;Parent=Py17XNL_0704092.1;gene_name=fam-a protein;Name=Py17XNL_0704092.1-exon3;transcript_id=Py17XNL_0704092.1;locus_tag=Py17XNL_0704092;protein_id=Py17XNL_0704092.1-p1;product=fam-a protein
Py17XNL_07	AUGUSTUS	CDS	153046	153115	1	+	0	ID=Py17XNL_0704092.1-CDS3;Parent=Py17XNL_0704092.1;gene_name=fam-a protein;Name=Py17XNL_0704092.1-p1;transcript_id=Py17XNL_0704092.1;locus_tag=Py17XNL_0704092;protein_id=Py17XNL_0704092.1-p1;product=fam-a protein
Py17XNL_07	AUGUSTUS	intron	153116	153285	1	+	.	ID=Py17XNL_0704092.1-intron3;Parent=Py17XNL_0704092.1;gene_name=fam-a protein;Name=Py17XNL_0704092.1-intron3;transcript_id=Py17XNL_0704092.1;locus_tag=Py17XNL_0704092
Py17XNL_07	AUGUSTUS	exon	153286	153389	.	+	.	ID=Py17XNL_0704092.1-exon4;Parent=Py17XNL_0704092.1;gene_name=fam-a protein;Name=Py17XNL_0704092.1-exon4;transcript_id=Py17XNL_0704092.1;locus_tag=Py17XNL_0704092;protein_id=Py17XNL_0704092.1-p1;product=fam-a protein
Py17XNL_07	AUGUSTUS	CDS	153286	153389	1	+	2	ID=Py17XNL_0704092.1-CDS4;Parent=Py17XNL_0704092.1;gene_name=fam-a protein;Name=Py17XNL_0704092.1-p1;transcript_id=Py17XNL_0704092.1;locus_tag=Py17XNL_0704092;protein_id=Py17XNL_0704092.1-p1;product=fam-a protein
Py17XNL_07	AUGUSTUS	intron	153390	153469	1	+	.	ID=Py17XNL_0704092.1-intron4;Parent=Py17XNL_0704092.1;gene_name=fam-a protein;Name=Py17XNL_0704092.1-intron4;transcript_id=Py17XNL_0704092.1;locus_tag=Py17XNL_0704092
Py17XNL_07	AUGUSTUS	exon	153470	153700	.	+	.	ID=Py17XNL_0704092.1-exon5;Parent=Py17XNL_0704092.1;gene_name=fam-a protein;Name=Py17XNL_0704092.1-exon5;transcript_id=Py17XNL_0704092.1;locus_tag=Py17XNL_0704092;protein_id=Py17XNL_0704092.1-p1;product=fam-a protein
Py17XNL_07	AUGUSTUS	CDS	153470	153700	1	+	0	ID=Py17XNL_0704092.1-CDS5;Parent=Py17XNL_0704092.1;gene_name=fam-a protein;Name=Py17XNL_0704092.1-p1;transcript_id=Py17XNL_0704092.1;locus_tag=Py17XNL_0704092;protein_id=Py17XNL_0704092.1-p1;product=fam-a protein
Py17XNL_07	AUGUSTUS	intron	153701	153856	1	+	.	ID=Py17XNL_0704092.1-intron5;Parent=Py17XNL_0704092.1;gene_name=fam-a protein;Name=Py17XNL_0704092.1-intron5;transcript_id=Py17XNL_0704092.1;locus_tag=Py17XNL_0704092
Py17XNL_07	AUGUSTUS	CDS	153857	153898	1	+	0	ID=Py17XNL_0704092.1-CDS6;Parent=Py17XNL_0704092.1;gene_name=fam-a protein;Name=Py17XNL_0704092.1-p1;transcript_id=Py17XNL_0704092.1;locus_tag=Py17XNL_0704092;protein_id=Py17XNL_0704092.1-p1;product=fam-a protein
Py17XNL_07	AUGUSTUS	exon	153857	154050	.	+	.	ID=Py17XNL_0704092.1-exon6;Parent=Py17XNL_0704092.1;gene_name=fam-a protein;Name=Py17XNL_0704092.1-exon6;transcript_id=Py17XNL_0704092.1;locus_tag=Py17XNL_0704092;protein_id=Py17XNL_0704092.1-p1;product=fam-a protein
Py17XNL_07	AUGUSTUS	stop_codon	153896	153898	.	+	0	ID=Py17XNL_0704092.1-stop1;Parent=Py17XNL_0704092.1;gene_name=fam-a protein;Name=Py17XNL_0704092.1-stop1;transcript_id=Py17XNL_0704092.1;locus_tag=Py17XNL_0704092
Py17XNL_07	AUGUSTUS	three_prime_UTR	153899	154050	0.29	+	.	ID=Py17XNL_0704092.1-3UTR1;Parent=Py17XNL_0704092.1;gene_name=fam-a protein;Name=Py17XNL_0704092.1-3UTR1;transcript_id=Py17XNL_0704092.1;locus_tag=Py17XNL_0704092
Py17XNL_07	AUGUSTUS	transcription_end_site	154050	154050	.	+	.	ID=Py17XNL_0704092.1-tts1;Parent=Py17XNL_0704092.1;gene_name=fam-a protein;Name=Py17XNL_0704092.1-tts1;transcript_id=Py17XNL_0704092.1;locus_tag=Py17XNL_0704092
###
Py17XNL_07	AUGUSTUS	gene	154327	156796	0.48	-	.	ID=Py17XNL_0704093;gene_id=Py17XNL_0704093;gene_name=Py17XNL_0704093;Name=PIR protein;best_match=PY17X_0700093.1-p1;query_coverage=99.0;percentage_identity=100.0;locus_tag=Py17XNL_0704093
Py17XNL_07	AUGUSTUS	mRNA	154327	156796	0.48	-	.	ID=Py17XNL_0704093.1;Parent=Py17XNL_0704093;gene_name=Py17XNL_0704093;Name=PIR protein.1;best_match=PY17X_0700093.1-p1;query_coverage=99.0;percentage_identity=100.0;transcript_id=Py17XNL_0704093.1;locus_tag=Py17XNL_0704093;protein_id=Py17XNL_0704093.1-p1;product=PIR protein
Py17XNL_07	AUGUSTUS	transcription_end_site	154327	154327	.	-	.	ID=Py17XNL_0704093.1-tts1;Parent=Py17XNL_0704093.1;gene_name=PIR protein;Name=Py17XNL_0704093.1-tts1;transcript_id=Py17XNL_0704093.1;locus_tag=Py17XNL_0704093
Py17XNL_07	AUGUSTUS	three_prime_UTR	154327	154390	0.64	-	.	ID=Py17XNL_0704093.1-3UTR1;Parent=Py17XNL_0704093.1;gene_name=PIR protein;Name=Py17XNL_0704093.1-3UTR1;transcript_id=Py17XNL_0704093.1;locus_tag=Py17XNL_0704093
Py17XNL_07	AUGUSTUS	exon	154327	155014	.	-	.	ID=Py17XNL_0704093.1-exon1;Parent=Py17XNL_0704093.1;gene_name=PIR protein;Name=Py17XNL_0704093.1-exon1;transcript_id=Py17XNL_0704093.1;locus_tag=Py17XNL_0704093;protein_id=Py17XNL_0704093.1-p1;product=PIR protein
Py17XNL_07	AUGUSTUS	stop_codon	154391	154393	.	-	0	ID=Py17XNL_0704093.1-stop1;Parent=Py17XNL_0704093.1;gene_name=PIR protein;Name=Py17XNL_0704093.1-stop1;transcript_id=Py17XNL_0704093.1;locus_tag=Py17XNL_0704093
Py17XNL_07	AUGUSTUS	CDS	154391	155014	1	-	0	ID=Py17XNL_0704093.1-CDS1;Parent=Py17XNL_0704093.1;gene_name=PIR protein;Name=Py17XNL_0704093.1-p1;transcript_id=Py17XNL_0704093.1;locus_tag=Py17XNL_0704093;protein_id=Py17XNL_0704093.1-p1;product=PIR protein
Py17XNL_07	AUGUSTUS	intron	155015	155102	1	-	.	ID=Py17XNL_0704093.1-intron1;Parent=Py17XNL_0704093.1;gene_name=PIR protein;Name=Py17XNL_0704093.1-intron1;transcript_id=Py17XNL_0704093.1;locus_tag=Py17XNL_0704093
Py17XNL_07	AUGUSTUS	exon	155103	156437	.	-	.	ID=Py17XNL_0704093.1-exon2;Parent=Py17XNL_0704093.1;gene_name=PIR protein;Name=Py17XNL_0704093.1-exon2;transcript_id=Py17XNL_0704093.1;locus_tag=Py17XNL_0704093;protein_id=Py17XNL_0704093.1-p1;product=PIR protein
Py17XNL_07	AUGUSTUS	CDS	155103	156437	1	-	0	ID=Py17XNL_0704093.1-CDS2;Parent=Py17XNL_0704093.1;gene_name=PIR protein;Name=Py17XNL_0704093.1-p1;transcript_id=Py17XNL_0704093.1;locus_tag=Py17XNL_0704093;protein_id=Py17XNL_0704093.1-p1;product=PIR protein
Py17XNL_07	AUGUSTUS	intron	156438	156554	1	-	.	ID=Py17XNL_0704093.1-intron2;Parent=Py17XNL_0704093.1;gene_name=PIR protein;Name=Py17XNL_0704093.1-intron2;transcript_id=Py17XNL_0704093.1;locus_tag=Py17XNL_0704093
Py17XNL_07	AUGUSTUS	CDS	156555	156569	1	-	0	ID=Py17XNL_0704093.1-CDS3;Parent=Py17XNL_0704093.1;gene_name=PIR protein;Name=Py17XNL_0704093.1-p1;transcript_id=Py17XNL_0704093.1;locus_tag=Py17XNL_0704093;protein_id=Py17XNL_0704093.1-p1;product=PIR protein
Py17XNL_07	AUGUSTUS	exon	156555	156796	.	-	.	ID=Py17XNL_0704093.1-exon3;Parent=Py17XNL_0704093.1;gene_name=PIR protein;Name=Py17XNL_0704093.1-exon3;transcript_id=Py17XNL_0704093.1;locus_tag=Py17XNL_0704093;protein_id=Py17XNL_0704093.1-p1;product=PIR protein
Py17XNL_07	AUGUSTUS	start_codon	156567	156569	.	-	0	ID=Py17XNL_0704093.1-start1;Parent=Py17XNL_0704093.1;gene_name=PIR protein;Name=Py17XNL_0704093.1-start1;transcript_id=Py17XNL_0704093.1;locus_tag=Py17XNL_0704093
Py17XNL_07	AUGUSTUS	five_prime_UTR	156570	156796	0.75	-	.	ID=Py17XNL_0704093.1-5UTR1;Parent=Py17XNL_0704093.1;gene_name=PIR protein;Name=Py17XNL_0704093.1-5UTR1;transcript_id=Py17XNL_0704093.1;locus_tag=Py17XNL_0704093
Py17XNL_07	AUGUSTUS	transcription_start_site	156796	156796	.	-	.	ID=Py17XNL_0704093.1-tss1;Parent=Py17XNL_0704093.1;gene_name=PIR protein;Name=Py17XNL_0704093.1-tss1;transcript_id=Py17XNL_0704093.1;locus_tag=Py17XNL_0704093
###
Py17XNL_07	AUGUSTUS	gene	161446	171210	0.02	+	.	ID=Py17XNL_0704094;gene_id=Py17XNL_0704094;gene_name=Py17XNL_0704094;Name=conserved rodent malaria protein;best_match=PY17X_0700097.1-p1;query_coverage=99.0;percentage_identity=100.0;locus_tag=Py17XNL_0704094
Py17XNL_07	AUGUSTUS	mRNA	161446	171210	0.02	+	.	ID=Py17XNL_0704094.1;Parent=Py17XNL_0704094;gene_name=Py17XNL_0704094;Name=conserved rodent malaria protein.1;best_match=PY17X_0700097.1-p1;query_coverage=99.0;percentage_identity=100.0;transcript_id=Py17XNL_0704094.1;locus_tag=Py17XNL_0704094;protein_id=Py17XNL_0704094.1-p1;product=conserved rodent malaria protein, unknown function
Py17XNL_07	AUGUSTUS	transcription_start_site	161446	161446	.	+	.	ID=Py17XNL_0704094.1-tss1;Parent=Py17XNL_0704094.1;gene_name=conserved rodent malaria protein;Name=Py17XNL_0704094.1-tss1;transcript_id=Py17XNL_0704094.1;locus_tag=Py17XNL_0704094
Py17XNL_07	AUGUSTUS	exon	161446	161849	.	+	.	ID=Py17XNL_0704094.1-exon1;Parent=Py17XNL_0704094.1;gene_name=conserved rodent malaria protein;Name=Py17XNL_0704094.1-exon1;transcript_id=Py17XNL_0704094.1;locus_tag=Py17XNL_0704094;protein_id=Py17XNL_0704094.1-p1;product=conserved rodent malaria protein, unknown function
Py17XNL_07	AUGUSTUS	five_prime_UTR	161446	161849	0.33	+	.	ID=Py17XNL_0704094.1-5UTR1;Parent=Py17XNL_0704094.1;gene_name=conserved rodent malaria protein;Name=Py17XNL_0704094.1-5UTR1;transcript_id=Py17XNL_0704094.1;locus_tag=Py17XNL_0704094
Py17XNL_07	AUGUSTUS	exon	162053	163662	.	+	.	ID=Py17XNL_0704094.1-exon2;Parent=Py17XNL_0704094.1;gene_name=conserved rodent malaria protein;Name=Py17XNL_0704094.1-exon2;transcript_id=Py17XNL_0704094.1;locus_tag=Py17XNL_0704094;protein_id=Py17XNL_0704094.1-p1;product=conserved rodent malaria protein, unknown function
Py17XNL_07	AUGUSTUS	five_prime_UTR	162053	163662	0.4	+	.	ID=Py17XNL_0704094.1-5UTR2;Parent=Py17XNL_0704094.1;gene_name=conserved rodent malaria protein;Name=Py17XNL_0704094.1-5UTR2;transcript_id=Py17XNL_0704094.1;locus_tag=Py17XNL_0704094
Py17XNL_07	AUGUSTUS	five_prime_UTR	164361	164669	0.32	+	.	ID=Py17XNL_0704094.1-5UTR3;Parent=Py17XNL_0704094.1;gene_name=conserved rodent malaria protein;Name=Py17XNL_0704094.1-5UTR3;transcript_id=Py17XNL_0704094.1;locus_tag=Py17XNL_0704094
Py17XNL_07	AUGUSTUS	exon	164361	171210	.	+	.	ID=Py17XNL_0704094.1-exon3;Parent=Py17XNL_0704094.1;gene_name=conserved rodent malaria protein;Name=Py17XNL_0704094.1-exon3;transcript_id=Py17XNL_0704094.1;locus_tag=Py17XNL_0704094;protein_id=Py17XNL_0704094.1-p1;product=conserved rodent malaria protein, unknown function
Py17XNL_07	AUGUSTUS	start_codon	164670	164672	.	+	0	ID=Py17XNL_0704094.1-start1;Parent=Py17XNL_0704094.1;gene_name=conserved rodent malaria protein;Name=Py17XNL_0704094.1-start1;transcript_id=Py17XNL_0704094.1;locus_tag=Py17XNL_0704094
Py17XNL_07	AUGUSTUS	CDS	164670	169634	0.96	+	0	ID=Py17XNL_0704094.1-CDS1;Parent=Py17XNL_0704094.1;gene_name=conserved rodent malaria protein;Name=Py17XNL_0704094.1-p1;transcript_id=Py17XNL_0704094.1;locus_tag=Py17XNL_0704094;protein_id=Py17XNL_0704094.1-p1;product=conserved rodent malaria protein, unknown function
Py17XNL_07	AUGUSTUS	stop_codon	169632	169634	.	+	0	ID=Py17XNL_0704094.1-stop1;Parent=Py17XNL_0704094.1;gene_name=conserved rodent malaria protein;Name=Py17XNL_0704094.1-stop1;transcript_id=Py17XNL_0704094.1;locus_tag=Py17XNL_0704094
Py17XNL_07	AUGUSTUS	three_prime_UTR	169635	171210	0.26	+	.	ID=Py17XNL_0704094.1-3UTR1;Parent=Py17XNL_0704094.1;gene_name=conserved rodent malaria protein;Name=Py17XNL_0704094.1-3UTR1;transcript_id=Py17XNL_0704094.1;locus_tag=Py17XNL_0704094
Py17XNL_07	AUGUSTUS	transcription_end_site	171210	171210	.	+	.	ID=Py17XNL_0704094.1-tts1;Parent=Py17XNL_0704094.1;gene_name=conserved rodent malaria protein;Name=Py17XNL_0704094.1-tts1;transcript_id=Py17XNL_0704094.1;locus_tag=Py17XNL_0704094
###
Py17XNL_07	AUGUSTUS	gene	174866	176840	0.24	+	.	ID=Py17XNL_0704095;gene_id=Py17XNL_0704095;gene_name=Py17XNL_0704095;Name=fam-a protein;best_match=PY17X_0700300.1-p1;query_coverage=85.0;percentage_identity=68.75;locus_tag=Py17XNL_0704095
Py17XNL_07	AUGUSTUS	mRNA	174866	176840	0.09	+	.	ID=Py17XNL_0704095.1;Parent=Py17XNL_0704095;gene_name=Py17XNL_0704095;Name=fam-a protein.1;best_match=PY17X_0700300.1-p1;query_coverage=83.0;percentage_identity=64.835;transcript_id=Py17XNL_0704095.1;locus_tag=Py17XNL_0704095;protein_id=Py17XNL_0704095.1-p1;product=fam-a protein
Py17XNL_07	AUGUSTUS	transcription_start_site	174866	174866	.	+	.	ID=Py17XNL_0704095.1-tss1;Parent=Py17XNL_0704095.1;gene_name=fam-a protein;Name=Py17XNL_0704095.1-tss1;transcript_id=Py17XNL_0704095.1;locus_tag=Py17XNL_0704095
Py17XNL_07	AUGUSTUS	five_prime_UTR	174866	174896	0.28	+	.	ID=Py17XNL_0704095.1-5UTR1;Parent=Py17XNL_0704095.1;gene_name=fam-a protein;Name=Py17XNL_0704095.1-5UTR1;transcript_id=Py17XNL_0704095.1;locus_tag=Py17XNL_0704095
Py17XNL_07	AUGUSTUS	exon	174866	174929	.	+	.	ID=Py17XNL_0704095.1-exon1;Parent=Py17XNL_0704095.1;gene_name=fam-a protein;Name=Py17XNL_0704095.1-exon1;transcript_id=Py17XNL_0704095.1;locus_tag=Py17XNL_0704095;protein_id=Py17XNL_0704095.1-p1;product=fam-a protein
Py17XNL_07	AUGUSTUS	start_codon	174897	174899	.	+	0	ID=Py17XNL_0704095.1-start1;Parent=Py17XNL_0704095.1;gene_name=fam-a protein;Name=Py17XNL_0704095.1-start1;transcript_id=Py17XNL_0704095.1;locus_tag=Py17XNL_0704095
Py17XNL_07	AUGUSTUS	CDS	174897	174929	0.45	+	0	ID=Py17XNL_0704095.1-CDS1;Parent=Py17XNL_0704095.1;gene_name=fam-a protein;Name=Py17XNL_0704095.1-p1;transcript_id=Py17XNL_0704095.1;locus_tag=Py17XNL_0704095;protein_id=Py17XNL_0704095.1-p1;product=fam-a protein
Py17XNL_07	AUGUSTUS	intron	174930	175386	0.45	+	.	ID=Py17XNL_0704095.1-intron1;Parent=Py17XNL_0704095.1;gene_name=fam-a protein;Name=Py17XNL_0704095.1-intron1;transcript_id=Py17XNL_0704095.1;locus_tag=Py17XNL_0704095
Py17XNL_07	AUGUSTUS	exon	175387	175523	.	+	.	ID=Py17XNL_0704095.1-exon2;Parent=Py17XNL_0704095.1;gene_name=fam-a protein;Name=Py17XNL_0704095.1-exon2;transcript_id=Py17XNL_0704095.1;locus_tag=Py17XNL_0704095;protein_id=Py17XNL_0704095.1-p1;product=fam-a protein
Py17XNL_07	AUGUSTUS	CDS	175387	175523	0.48	+	0	ID=Py17XNL_0704095.1-CDS2;Parent=Py17XNL_0704095.1;gene_name=fam-a protein;Name=Py17XNL_0704095.1-p1;transcript_id=Py17XNL_0704095.1;locus_tag=Py17XNL_0704095;protein_id=Py17XNL_0704095.1-p1;product=fam-a protein
Py17XNL_07	AUGUSTUS	intron	175524	175666	0.92	+	.	ID=Py17XNL_0704095.1-intron2;Parent=Py17XNL_0704095.1;gene_name=fam-a protein;Name=Py17XNL_0704095.1-intron2;transcript_id=Py17XNL_0704095.1;locus_tag=Py17XNL_0704095
Py17XNL_07	AUGUSTUS	exon	175667	175904	.	+	.	ID=Py17XNL_0704095.1-exon3;Parent=Py17XNL_0704095.1;gene_name=fam-a protein;Name=Py17XNL_0704095.1-exon3;transcript_id=Py17XNL_0704095.1;locus_tag=Py17XNL_0704095;protein_id=Py17XNL_0704095.1-p1;product=fam-a protein
Py17XNL_07	AUGUSTUS	CDS	175667	175904	0.92	+	1	ID=Py17XNL_0704095.1-CDS3;Parent=Py17XNL_0704095.1;gene_name=fam-a protein;Name=Py17XNL_0704095.1-p1;transcript_id=Py17XNL_0704095.1;locus_tag=Py17XNL_0704095;protein_id=Py17XNL_0704095.1-p1;product=fam-a protein
Py17XNL_07	AUGUSTUS	intron	175905	175999	1	+	.	ID=Py17XNL_0704095.1-intron3;Parent=Py17XNL_0704095.1;gene_name=fam-a protein;Name=Py17XNL_0704095.1-intron3;transcript_id=Py17XNL_0704095.1;locus_tag=Py17XNL_0704095
Py17XNL_07	AUGUSTUS	exon	176000	176069	.	+	.	ID=Py17XNL_0704095.1-exon4;Parent=Py17XNL_0704095.1;gene_name=fam-a protein;Name=Py17XNL_0704095.1-exon4;transcript_id=Py17XNL_0704095.1;locus_tag=Py17XNL_0704095;protein_id=Py17XNL_0704095.1-p1;product=fam-a protein
Py17XNL_07	AUGUSTUS	CDS	176000	176069	1	+	0	ID=Py17XNL_0704095.1-CDS4;Parent=Py17XNL_0704095.1;gene_name=fam-a protein;Name=Py17XNL_0704095.1-p1;transcript_id=Py17XNL_0704095.1;locus_tag=Py17XNL_0704095;protein_id=Py17XNL_0704095.1-p1;product=fam-a protein
Py17XNL_07	AUGUSTUS	intron	176070	176189	1	+	.	ID=Py17XNL_0704095.1-intron4;Parent=Py17XNL_0704095.1;gene_name=fam-a protein;Name=Py17XNL_0704095.1-intron4;transcript_id=Py17XNL_0704095.1;locus_tag=Py17XNL_0704095
Py17XNL_07	AUGUSTUS	CDS	176190	176371	0.48	+	2	ID=Py17XNL_0704095.1-CDS5;Parent=Py17XNL_0704095.1;gene_name=fam-a protein;Name=Py17XNL_0704095.1-p1;transcript_id=Py17XNL_0704095.1;locus_tag=Py17XNL_0704095;protein_id=Py17XNL_0704095.1-p1;product=fam-a protein
Py17XNL_07	AUGUSTUS	exon	176190	176840	.	+	.	ID=Py17XNL_0704095.1-exon5;Parent=Py17XNL_0704095.1;gene_name=fam-a protein;Name=Py17XNL_0704095.1-exon5;transcript_id=Py17XNL_0704095.1;locus_tag=Py17XNL_0704095;protein_id=Py17XNL_0704095.1-p1;product=fam-a protein
Py17XNL_07	AUGUSTUS	stop_codon	176369	176371	.	+	0	ID=Py17XNL_0704095.1-stop1;Parent=Py17XNL_0704095.1;gene_name=fam-a protein;Name=Py17XNL_0704095.1-stop1;transcript_id=Py17XNL_0704095.1;locus_tag=Py17XNL_0704095
Py17XNL_07	AUGUSTUS	three_prime_UTR	176372	176840	0.25	+	.	ID=Py17XNL_0704095.1-3UTR1;Parent=Py17XNL_0704095.1;gene_name=fam-a protein;Name=Py17XNL_0704095.1-3UTR1;transcript_id=Py17XNL_0704095.1;locus_tag=Py17XNL_0704095
Py17XNL_07	AUGUSTUS	transcription_end_site	176840	176840	.	+	.	ID=Py17XNL_0704095.1-tts1;Parent=Py17XNL_0704095.1;gene_name=fam-a protein;Name=Py17XNL_0704095.1-tts1;transcript_id=Py17XNL_0704095.1;locus_tag=Py17XNL_0704095
Py17XNL_07	AUGUSTUS	mRNA	174866	176840	0.15	+	.	ID=Py17XNL_0704095.2;Parent=Py17XNL_0704095;gene_name=Py17XNL_0704095;Name=fam-a protein.2;best_match=PY17X_0700300.1-p1;query_coverage=85.0;percentage_identity=68.75;transcript_id=Py17XNL_0704095.2;locus_tag=Py17XNL_0704095;protein_id=Py17XNL_0704095.2-p2;product=fam-a protein
Py17XNL_07	AUGUSTUS	transcription_start_site	174866	174866	.	+	.	ID=Py17XNL_0704095.2-tss1;Parent=Py17XNL_0704095.2;gene_name=fam-a protein;Name=Py17XNL_0704095.2-tss1;transcript_id=Py17XNL_0704095.2;locus_tag=Py17XNL_0704095
Py17XNL_07	AUGUSTUS	five_prime_UTR	174866	174896	0.3	+	.	ID=Py17XNL_0704095.2-5UTR1;Parent=Py17XNL_0704095.2;gene_name=fam-a protein;Name=Py17XNL_0704095.2-5UTR1;transcript_id=Py17XNL_0704095.2;locus_tag=Py17XNL_0704095
Py17XNL_07	AUGUSTUS	exon	174866	174929	.	+	.	ID=Py17XNL_0704095.2-exon1;Parent=Py17XNL_0704095.2;gene_name=fam-a protein;Name=Py17XNL_0704095.2-exon1;transcript_id=Py17XNL_0704095.2;locus_tag=Py17XNL_0704095;protein_id=Py17XNL_0704095.2-p2;product=fam-a protein
Py17XNL_07	AUGUSTUS	start_codon	174897	174899	.	+	0	ID=Py17XNL_0704095.2-start1;Parent=Py17XNL_0704095.2;gene_name=fam-a protein;Name=Py17XNL_0704095.2-start1;transcript_id=Py17XNL_0704095.2;locus_tag=Py17XNL_0704095
Py17XNL_07	AUGUSTUS	CDS	174897	174929	0.51	+	0	ID=Py17XNL_0704095.2-CDS1;Parent=Py17XNL_0704095.2;gene_name=fam-a protein;Name=Py17XNL_0704095.2-p2;transcript_id=Py17XNL_0704095.2;locus_tag=Py17XNL_0704095;protein_id=Py17XNL_0704095.2-p2;product=fam-a protein
Py17XNL_07	AUGUSTUS	intron	174930	175386	0.51	+	.	ID=Py17XNL_0704095.2-intron1;Parent=Py17XNL_0704095.2;gene_name=fam-a protein;Name=Py17XNL_0704095.2-intron1;transcript_id=Py17XNL_0704095.2;locus_tag=Py17XNL_0704095
Py17XNL_07	AUGUSTUS	exon	175387	175523	.	+	.	ID=Py17XNL_0704095.2-exon2;Parent=Py17XNL_0704095.2;gene_name=fam-a protein;Name=Py17XNL_0704095.2-exon2;transcript_id=Py17XNL_0704095.2;locus_tag=Py17XNL_0704095;protein_id=Py17XNL_0704095.2-p2;product=fam-a protein
Py17XNL_07	AUGUSTUS	CDS	175387	175523	0.53	+	0	ID=Py17XNL_0704095.2-CDS2;Parent=Py17XNL_0704095.2;gene_name=fam-a protein;Name=Py17XNL_0704095.2-p2;transcript_id=Py17XNL_0704095.2;locus_tag=Py17XNL_0704095;protein_id=Py17XNL_0704095.2-p2;product=fam-a protein
Py17XNL_07	AUGUSTUS	intron	175524	175666	0.99	+	.	ID=Py17XNL_0704095.2-intron2;Parent=Py17XNL_0704095.2;gene_name=fam-a protein;Name=Py17XNL_0704095.2-intron2;transcript_id=Py17XNL_0704095.2;locus_tag=Py17XNL_0704095
Py17XNL_07	AUGUSTUS	exon	175667	175904	.	+	.	ID=Py17XNL_0704095.2-exon3;Parent=Py17XNL_0704095.2;gene_name=fam-a protein;Name=Py17XNL_0704095.2-exon3;transcript_id=Py17XNL_0704095.2;locus_tag=Py17XNL_0704095;protein_id=Py17XNL_0704095.2-p2;product=fam-a protein
Py17XNL_07	AUGUSTUS	CDS	175667	175904	0.99	+	1	ID=Py17XNL_0704095.2-CDS3;Parent=Py17XNL_0704095.2;gene_name=fam-a protein;Name=Py17XNL_0704095.2-p2;transcript_id=Py17XNL_0704095.2;locus_tag=Py17XNL_0704095;protein_id=Py17XNL_0704095.2-p2;product=fam-a protein
Py17XNL_07	AUGUSTUS	intron	175905	175999	1	+	.	ID=Py17XNL_0704095.2-intron3;Parent=Py17XNL_0704095.2;gene_name=fam-a protein;Name=Py17XNL_0704095.2-intron3;transcript_id=Py17XNL_0704095.2;locus_tag=Py17XNL_0704095
Py17XNL_07	AUGUSTUS	CDS	176000	176101	1	+	0	ID=Py17XNL_0704095.2-CDS4;Parent=Py17XNL_0704095.2;gene_name=fam-a protein;Name=Py17XNL_0704095.2-p2;transcript_id=Py17XNL_0704095.2;locus_tag=Py17XNL_0704095;protein_id=Py17XNL_0704095.2-p2;product=fam-a protein
Py17XNL_07	AUGUSTUS	exon	176000	176840	.	+	.	ID=Py17XNL_0704095.2-exon4;Parent=Py17XNL_0704095.2;gene_name=fam-a protein;Name=Py17XNL_0704095.2-exon4;transcript_id=Py17XNL_0704095.2;locus_tag=Py17XNL_0704095;protein_id=Py17XNL_0704095.2-p2;product=fam-a protein
Py17XNL_07	AUGUSTUS	stop_codon	176099	176101	.	+	0	ID=Py17XNL_0704095.2-stop1;Parent=Py17XNL_0704095.2;gene_name=fam-a protein;Name=Py17XNL_0704095.2-stop1;transcript_id=Py17XNL_0704095.2;locus_tag=Py17XNL_0704095
Py17XNL_07	AUGUSTUS	three_prime_UTR	176102	176840	0.47	+	.	ID=Py17XNL_0704095.2-3UTR1;Parent=Py17XNL_0704095.2;gene_name=fam-a protein;Name=Py17XNL_0704095.2-3UTR1;transcript_id=Py17XNL_0704095.2;locus_tag=Py17XNL_0704095
Py17XNL_07	AUGUSTUS	transcription_end_site	176840	176840	.	+	.	ID=Py17XNL_0704095.2-tts1;Parent=Py17XNL_0704095.2;gene_name=fam-a protein;Name=Py17XNL_0704095.2-tts1;transcript_id=Py17XNL_0704095.2;locus_tag=Py17XNL_0704095
###
Py17XNL_07	AUGUSTUS	gene	177257	181176	0.31	-	.	ID=Py17XNL_0704096;gene_id=Py17XNL_0704096;gene_name=Py17XNL_0704096;Name=PIR protein;best_match=PY17X_0700200.1-p1;query_coverage=99.0;percentage_identity=100.0;locus_tag=Py17XNL_0704096
Py17XNL_07	AUGUSTUS	mRNA	177257	181176	0.31	-	.	ID=Py17XNL_0704096.1;Parent=Py17XNL_0704096;gene_name=Py17XNL_0704096;Name=PIR protein.1;best_match=PY17X_0700200.1-p1;query_coverage=99.0;percentage_identity=100.0;transcript_id=Py17XNL_0704096.1;locus_tag=Py17XNL_0704096;protein_id=Py17XNL_0704096.1-p1;product=PIR protein
Py17XNL_07	AUGUSTUS	transcription_end_site	177257	177257	.	-	.	ID=Py17XNL_0704096.1-tts1;Parent=Py17XNL_0704096.1;gene_name=PIR protein;Name=Py17XNL_0704096.1-tts1;transcript_id=Py17XNL_0704096.1;locus_tag=Py17XNL_0704096
Py17XNL_07	AUGUSTUS	three_prime_UTR	177257	177340	0.34	-	.	ID=Py17XNL_0704096.1-3UTR1;Parent=Py17XNL_0704096.1;gene_name=PIR protein;Name=Py17XNL_0704096.1-3UTR1;transcript_id=Py17XNL_0704096.1;locus_tag=Py17XNL_0704096
Py17XNL_07	AUGUSTUS	exon	177257	178117	.	-	.	ID=Py17XNL_0704096.1-exon1;Parent=Py17XNL_0704096.1;gene_name=PIR protein;Name=Py17XNL_0704096.1-exon1;transcript_id=Py17XNL_0704096.1;locus_tag=Py17XNL_0704096;protein_id=Py17XNL_0704096.1-p1;product=PIR protein
Py17XNL_07	AUGUSTUS	stop_codon	177341	177343	.	-	0	ID=Py17XNL_0704096.1-stop1;Parent=Py17XNL_0704096.1;gene_name=PIR protein;Name=Py17XNL_0704096.1-stop1;transcript_id=Py17XNL_0704096.1;locus_tag=Py17XNL_0704096
Py17XNL_07	AUGUSTUS	CDS	177341	178117	0.91	-	0	ID=Py17XNL_0704096.1-CDS1;Parent=Py17XNL_0704096.1;gene_name=PIR protein;Name=Py17XNL_0704096.1-p1;transcript_id=Py17XNL_0704096.1;locus_tag=Py17XNL_0704096;protein_id=Py17XNL_0704096.1-p1;product=PIR protein
Py17XNL_07	AUGUSTUS	intron	178118	178205	1	-	.	ID=Py17XNL_0704096.1-intron1;Parent=Py17XNL_0704096.1;gene_name=PIR protein;Name=Py17XNL_0704096.1-intron1;transcript_id=Py17XNL_0704096.1;locus_tag=Py17XNL_0704096
Py17XNL_07	AUGUSTUS	exon	178206	180809	.	-	.	ID=Py17XNL_0704096.1-exon2;Parent=Py17XNL_0704096.1;gene_name=PIR protein;Name=Py17XNL_0704096.1-exon2;transcript_id=Py17XNL_0704096.1;locus_tag=Py17XNL_0704096;protein_id=Py17XNL_0704096.1-p1;product=PIR protein
Py17XNL_07	AUGUSTUS	CDS	178206	180809	1	-	0	ID=Py17XNL_0704096.1-CDS2;Parent=Py17XNL_0704096.1;gene_name=PIR protein;Name=Py17XNL_0704096.1-p1;transcript_id=Py17XNL_0704096.1;locus_tag=Py17XNL_0704096;protein_id=Py17XNL_0704096.1-p1;product=PIR protein
Py17XNL_07	AUGUSTUS	intron	180810	180931	1	-	.	ID=Py17XNL_0704096.1-intron2;Parent=Py17XNL_0704096.1;gene_name=PIR protein;Name=Py17XNL_0704096.1-intron2;transcript_id=Py17XNL_0704096.1;locus_tag=Py17XNL_0704096
Py17XNL_07	AUGUSTUS	CDS	180932	180946	1	-	0	ID=Py17XNL_0704096.1-CDS3;Parent=Py17XNL_0704096.1;gene_name=PIR protein;Name=Py17XNL_0704096.1-p1;transcript_id=Py17XNL_0704096.1;locus_tag=Py17XNL_0704096;protein_id=Py17XNL_0704096.1-p1;product=PIR protein
Py17XNL_07	AUGUSTUS	exon	180932	181176	.	-	.	ID=Py17XNL_0704096.1-exon3;Parent=Py17XNL_0704096.1;gene_name=PIR protein;Name=Py17XNL_0704096.1-exon3;transcript_id=Py17XNL_0704096.1;locus_tag=Py17XNL_0704096;protein_id=Py17XNL_0704096.1-p1;product=PIR protein
Py17XNL_07	AUGUSTUS	start_codon	180944	180946	.	-	0	ID=Py17XNL_0704096.1-start1;Parent=Py17XNL_0704096.1;gene_name=PIR protein;Name=Py17XNL_0704096.1-start1;transcript_id=Py17XNL_0704096.1;locus_tag=Py17XNL_0704096
Py17XNL_07	AUGUSTUS	five_prime_UTR	180947	181176	0.9	-	.	ID=Py17XNL_0704096.1-5UTR1;Parent=Py17XNL_0704096.1;gene_name=PIR protein;Name=Py17XNL_0704096.1-5UTR1;transcript_id=Py17XNL_0704096.1;locus_tag=Py17XNL_0704096
Py17XNL_07	AUGUSTUS	transcription_start_site	181176	181176	.	-	.	ID=Py17XNL_0704096.1-tss1;Parent=Py17XNL_0704096.1;gene_name=PIR protein;Name=Py17XNL_0704096.1-tss1;transcript_id=Py17XNL_0704096.1;locus_tag=Py17XNL_0704096
###
Py17XNL_07	AUGUSTUS	gene	183586	185360	0.18	+	.	ID=Py17XNL_0704097;gene_id=Py17XNL_0704097;gene_name=Py17XNL_0704097;Name=fam-a protein;best_match=PY17X_0700300.1-p1;query_coverage=99.0;percentage_identity=100.0;locus_tag=Py17XNL_0704097
Py17XNL_07	AUGUSTUS	mRNA	183586	185360	0.18	+	.	ID=Py17XNL_0704097.1;Parent=Py17XNL_0704097;gene_name=Py17XNL_0704097;Name=fam-a protein.1;best_match=PY17X_0700300.1-p1;query_coverage=99.0;percentage_identity=100.0;transcript_id=Py17XNL_0704097.1;locus_tag=Py17XNL_0704097;protein_id=Py17XNL_0704097.1-p1;product=fam-a protein
Py17XNL_07	AUGUSTUS	transcription_start_site	183586	183586	.	+	.	ID=Py17XNL_0704097.1-tss1;Parent=Py17XNL_0704097.1;gene_name=fam-a protein;Name=Py17XNL_0704097.1-tss1;transcript_id=Py17XNL_0704097.1;locus_tag=Py17XNL_0704097
Py17XNL_07	AUGUSTUS	five_prime_UTR	183586	183828	0.53	+	.	ID=Py17XNL_0704097.1-5UTR1;Parent=Py17XNL_0704097.1;gene_name=fam-a protein;Name=Py17XNL_0704097.1-5UTR1;transcript_id=Py17XNL_0704097.1;locus_tag=Py17XNL_0704097
Py17XNL_07	AUGUSTUS	exon	183586	183959	.	+	.	ID=Py17XNL_0704097.1-exon1;Parent=Py17XNL_0704097.1;gene_name=fam-a protein;Name=Py17XNL_0704097.1-exon1;transcript_id=Py17XNL_0704097.1;locus_tag=Py17XNL_0704097;protein_id=Py17XNL_0704097.1-p1;product=fam-a protein
Py17XNL_07	AUGUSTUS	start_codon	183829	183831	.	+	0	ID=Py17XNL_0704097.1-start1;Parent=Py17XNL_0704097.1;gene_name=fam-a protein;Name=Py17XNL_0704097.1-start1;transcript_id=Py17XNL_0704097.1;locus_tag=Py17XNL_0704097
Py17XNL_07	AUGUSTUS	CDS	183829	183959	0.97	+	0	ID=Py17XNL_0704097.1-CDS1;Parent=Py17XNL_0704097.1;gene_name=fam-a protein;Name=Py17XNL_0704097.1-p1;transcript_id=Py17XNL_0704097.1;locus_tag=Py17XNL_0704097;protein_id=Py17XNL_0704097.1-p1;product=fam-a protein
Py17XNL_07	AUGUSTUS	intron	183960	184104	1	+	.	ID=Py17XNL_0704097.1-intron1;Parent=Py17XNL_0704097.1;gene_name=fam-a protein;Name=Py17XNL_0704097.1-intron1;transcript_id=Py17XNL_0704097.1;locus_tag=Py17XNL_0704097
Py17XNL_07	AUGUSTUS	exon	184105	184342	.	+	.	ID=Py17XNL_0704097.1-exon2;Parent=Py17XNL_0704097.1;gene_name=fam-a protein;Name=Py17XNL_0704097.1-exon2;transcript_id=Py17XNL_0704097.1;locus_tag=Py17XNL_0704097;protein_id=Py17XNL_0704097.1-p1;product=fam-a protein
Py17XNL_07	AUGUSTUS	CDS	184105	184342	1	+	1	ID=Py17XNL_0704097.1-CDS2;Parent=Py17XNL_0704097.1;gene_name=fam-a protein;Name=Py17XNL_0704097.1-p1;transcript_id=Py17XNL_0704097.1;locus_tag=Py17XNL_0704097;protein_id=Py17XNL_0704097.1-p1;product=fam-a protein
Py17XNL_07	AUGUSTUS	intron	184343	184437	1	+	.	ID=Py17XNL_0704097.1-intron2;Parent=Py17XNL_0704097.1;gene_name=fam-a protein;Name=Py17XNL_0704097.1-intron2;transcript_id=Py17XNL_0704097.1;locus_tag=Py17XNL_0704097
Py17XNL_07	AUGUSTUS	exon	184438	184507	.	+	.	ID=Py17XNL_0704097.1-exon3;Parent=Py17XNL_0704097.1;gene_name=fam-a protein;Name=Py17XNL_0704097.1-exon3;transcript_id=Py17XNL_0704097.1;locus_tag=Py17XNL_0704097;protein_id=Py17XNL_0704097.1-p1;product=fam-a protein
Py17XNL_07	AUGUSTUS	CDS	184438	184507	1	+	0	ID=Py17XNL_0704097.1-CDS3;Parent=Py17XNL_0704097.1;gene_name=fam-a protein;Name=Py17XNL_0704097.1-p1;transcript_id=Py17XNL_0704097.1;locus_tag=Py17XNL_0704097;protein_id=Py17XNL_0704097.1-p1;product=fam-a protein
Py17XNL_07	AUGUSTUS	intron	184508	184677	1	+	.	ID=Py17XNL_0704097.1-intron3;Parent=Py17XNL_0704097.1;gene_name=fam-a protein;Name=Py17XNL_0704097.1-intron3;transcript_id=Py17XNL_0704097.1;locus_tag=Py17XNL_0704097
Py17XNL_07	AUGUSTUS	exon	184678	184781	.	+	.	ID=Py17XNL_0704097.1-exon4;Parent=Py17XNL_0704097.1;gene_name=fam-a protein;Name=Py17XNL_0704097.1-exon4;transcript_id=Py17XNL_0704097.1;locus_tag=Py17XNL_0704097;protein_id=Py17XNL_0704097.1-p1;product=fam-a protein
Py17XNL_07	AUGUSTUS	CDS	184678	184781	1	+	2	ID=Py17XNL_0704097.1-CDS4;Parent=Py17XNL_0704097.1;gene_name=fam-a protein;Name=Py17XNL_0704097.1-p1;transcript_id=Py17XNL_0704097.1;locus_tag=Py17XNL_0704097;protein_id=Py17XNL_0704097.1-p1;product=fam-a protein
Py17XNL_07	AUGUSTUS	intron	184782	184874	1	+	.	ID=Py17XNL_0704097.1-intron4;Parent=Py17XNL_0704097.1;gene_name=fam-a protein;Name=Py17XNL_0704097.1-intron4;transcript_id=Py17XNL_0704097.1;locus_tag=Py17XNL_0704097
Py17XNL_07	AUGUSTUS	exon	184875	185105	.	+	.	ID=Py17XNL_0704097.1-exon5;Parent=Py17XNL_0704097.1;gene_name=fam-a protein;Name=Py17XNL_0704097.1-exon5;transcript_id=Py17XNL_0704097.1;locus_tag=Py17XNL_0704097;protein_id=Py17XNL_0704097.1-p1;product=fam-a protein
Py17XNL_07	AUGUSTUS	CDS	184875	185105	1	+	0	ID=Py17XNL_0704097.1-CDS5;Parent=Py17XNL_0704097.1;gene_name=fam-a protein;Name=Py17XNL_0704097.1-p1;transcript_id=Py17XNL_0704097.1;locus_tag=Py17XNL_0704097;protein_id=Py17XNL_0704097.1-p1;product=fam-a protein
Py17XNL_07	AUGUSTUS	intron	185106	185249	1	+	.	ID=Py17XNL_0704097.1-intron5;Parent=Py17XNL_0704097.1;gene_name=fam-a protein;Name=Py17XNL_0704097.1-intron5;transcript_id=Py17XNL_0704097.1;locus_tag=Py17XNL_0704097
Py17XNL_07	AUGUSTUS	CDS	185250	185300	1	+	0	ID=Py17XNL_0704097.1-CDS6;Parent=Py17XNL_0704097.1;gene_name=fam-a protein;Name=Py17XNL_0704097.1-p1;transcript_id=Py17XNL_0704097.1;locus_tag=Py17XNL_0704097;protein_id=Py17XNL_0704097.1-p1;product=fam-a protein
Py17XNL_07	AUGUSTUS	exon	185250	185360	.	+	.	ID=Py17XNL_0704097.1-exon6;Parent=Py17XNL_0704097.1;gene_name=fam-a protein;Name=Py17XNL_0704097.1-exon6;transcript_id=Py17XNL_0704097.1;locus_tag=Py17XNL_0704097;protein_id=Py17XNL_0704097.1-p1;product=fam-a protein
Py17XNL_07	AUGUSTUS	stop_codon	185298	185300	.	+	0	ID=Py17XNL_0704097.1-stop1;Parent=Py17XNL_0704097.1;gene_name=fam-a protein;Name=Py17XNL_0704097.1-stop1;transcript_id=Py17XNL_0704097.1;locus_tag=Py17XNL_0704097
Py17XNL_07	AUGUSTUS	three_prime_UTR	185301	185360	0.31	+	.	ID=Py17XNL_0704097.1-3UTR1;Parent=Py17XNL_0704097.1;gene_name=fam-a protein;Name=Py17XNL_0704097.1-3UTR1;transcript_id=Py17XNL_0704097.1;locus_tag=Py17XNL_0704097
Py17XNL_07	AUGUSTUS	transcription_end_site	185360	185360	.	+	.	ID=Py17XNL_0704097.1-tts1;Parent=Py17XNL_0704097.1;gene_name=fam-a protein;Name=Py17XNL_0704097.1-tts1;transcript_id=Py17XNL_0704097.1;locus_tag=Py17XNL_0704097
###
Py17XNL_07	AUGUSTUS	gene	185747	188356	0.35	-	.	ID=Py17XNL_0704098;gene_id=Py17XNL_0704098;gene_name=Py17XNL_0704098;Name=PIR protein;best_match=PY17X_0700400.1-p1;query_coverage=99.0;percentage_identity=100.0;locus_tag=Py17XNL_0704098
Py17XNL_07	AUGUSTUS	mRNA	185747	188356	0.35	-	.	ID=Py17XNL_0704098.1;Parent=Py17XNL_0704098;gene_name=Py17XNL_0704098;Name=PIR protein.1;best_match=PY17X_0700400.1-p1;query_coverage=99.0;percentage_identity=100.0;transcript_id=Py17XNL_0704098.1;locus_tag=Py17XNL_0704098;protein_id=Py17XNL_0704098.1-p1;product=PIR protein
Py17XNL_07	AUGUSTUS	transcription_end_site	185747	185747	.	-	.	ID=Py17XNL_0704098.1-tts1;Parent=Py17XNL_0704098.1;gene_name=PIR protein;Name=Py17XNL_0704098.1-tts1;transcript_id=Py17XNL_0704098.1;locus_tag=Py17XNL_0704098
Py17XNL_07	AUGUSTUS	three_prime_UTR	185747	185799	0.35	-	.	ID=Py17XNL_0704098.1-3UTR1;Parent=Py17XNL_0704098.1;gene_name=PIR protein;Name=Py17XNL_0704098.1-3UTR1;transcript_id=Py17XNL_0704098.1;locus_tag=Py17XNL_0704098
Py17XNL_07	AUGUSTUS	exon	185747	186657	.	-	.	ID=Py17XNL_0704098.1-exon1;Parent=Py17XNL_0704098.1;gene_name=PIR protein;Name=Py17XNL_0704098.1-exon1;transcript_id=Py17XNL_0704098.1;locus_tag=Py17XNL_0704098;protein_id=Py17XNL_0704098.1-p1;product=PIR protein
Py17XNL_07	AUGUSTUS	stop_codon	185800	185802	.	-	0	ID=Py17XNL_0704098.1-stop1;Parent=Py17XNL_0704098.1;gene_name=PIR protein;Name=Py17XNL_0704098.1-stop1;transcript_id=Py17XNL_0704098.1;locus_tag=Py17XNL_0704098
Py17XNL_07	AUGUSTUS	CDS	185800	186657	0.73	-	0	ID=Py17XNL_0704098.1-CDS1;Parent=Py17XNL_0704098.1;gene_name=PIR protein;Name=Py17XNL_0704098.1-p1;transcript_id=Py17XNL_0704098.1;locus_tag=Py17XNL_0704098;protein_id=Py17XNL_0704098.1-p1;product=PIR protein
Py17XNL_07	AUGUSTUS	intron	186658	186745	1	-	.	ID=Py17XNL_0704098.1-intron1;Parent=Py17XNL_0704098.1;gene_name=PIR protein;Name=Py17XNL_0704098.1-intron1;transcript_id=Py17XNL_0704098.1;locus_tag=Py17XNL_0704098
Py17XNL_07	AUGUSTUS	exon	186746	188134	.	-	.	ID=Py17XNL_0704098.1-exon2;Parent=Py17XNL_0704098.1;gene_name=PIR protein;Name=Py17XNL_0704098.1-exon2;transcript_id=Py17XNL_0704098.1;locus_tag=Py17XNL_0704098;protein_id=Py17XNL_0704098.1-p1;product=PIR protein
Py17XNL_07	AUGUSTUS	CDS	186746	188134	1	-	0	ID=Py17XNL_0704098.1-CDS2;Parent=Py17XNL_0704098.1;gene_name=PIR protein;Name=Py17XNL_0704098.1-p1;transcript_id=Py17XNL_0704098.1;locus_tag=Py17XNL_0704098;protein_id=Py17XNL_0704098.1-p1;product=PIR protein
Py17XNL_07	AUGUSTUS	intron	188135	188256	1	-	.	ID=Py17XNL_0704098.1-intron2;Parent=Py17XNL_0704098.1;gene_name=PIR protein;Name=Py17XNL_0704098.1-intron2;transcript_id=Py17XNL_0704098.1;locus_tag=Py17XNL_0704098
Py17XNL_07	AUGUSTUS	CDS	188257	188271	1	-	0	ID=Py17XNL_0704098.1-CDS3;Parent=Py17XNL_0704098.1;gene_name=PIR protein;Name=Py17XNL_0704098.1-p1;transcript_id=Py17XNL_0704098.1;locus_tag=Py17XNL_0704098;protein_id=Py17XNL_0704098.1-p1;product=PIR protein
Py17XNL_07	AUGUSTUS	exon	188257	188356	.	-	.	ID=Py17XNL_0704098.1-exon3;Parent=Py17XNL_0704098.1;gene_name=PIR protein;Name=Py17XNL_0704098.1-exon3;transcript_id=Py17XNL_0704098.1;locus_tag=Py17XNL_0704098;protein_id=Py17XNL_0704098.1-p1;product=PIR protein
Py17XNL_07	AUGUSTUS	start_codon	188269	188271	.	-	0	ID=Py17XNL_0704098.1-start1;Parent=Py17XNL_0704098.1;gene_name=PIR protein;Name=Py17XNL_0704098.1-start1;transcript_id=Py17XNL_0704098.1;locus_tag=Py17XNL_0704098
Py17XNL_07	AUGUSTUS	five_prime_UTR	188272	188356	0.99	-	.	ID=Py17XNL_0704098.1-5UTR1;Parent=Py17XNL_0704098.1;gene_name=PIR protein;Name=Py17XNL_0704098.1-5UTR1;transcript_id=Py17XNL_0704098.1;locus_tag=Py17XNL_0704098
Py17XNL_07	AUGUSTUS	transcription_start_site	188356	188356	.	-	.	ID=Py17XNL_0704098.1-tss1;Parent=Py17XNL_0704098.1;gene_name=PIR protein;Name=Py17XNL_0704098.1-tss1;transcript_id=Py17XNL_0704098.1;locus_tag=Py17XNL_0704098
###
Py17XNL_07	AUGUSTUS	gene	190877	193926	0.07	-	.	ID=Py17XNL_0704099;gene_id=Py17XNL_0704099;gene_name=Py17XNL_0704099;Name=fam-b protein;best_match=PY17X_0700500.1-p1;query_coverage=99.0;percentage_identity=100.0;locus_tag=Py17XNL_0704099
Py17XNL_07	AUGUSTUS	mRNA	190877	193926	0.07	-	.	ID=Py17XNL_0704099.1;Parent=Py17XNL_0704099;gene_name=Py17XNL_0704099;Name=fam-b protein.1;best_match=PY17X_0700500.1-p1;query_coverage=99.0;percentage_identity=100.0;transcript_id=Py17XNL_0704099.1;locus_tag=Py17XNL_0704099;protein_id=Py17XNL_0704099.1-p1;product=fam-b protein
Py17XNL_07	AUGUSTUS	transcription_end_site	190877	190877	.	-	.	ID=Py17XNL_0704099.1-tts1;Parent=Py17XNL_0704099.1;gene_name=fam-b protein;Name=Py17XNL_0704099.1-tts1;transcript_id=Py17XNL_0704099.1;locus_tag=Py17XNL_0704099
Py17XNL_07	AUGUSTUS	three_prime_UTR	190877	191295	0.15	-	.	ID=Py17XNL_0704099.1-3UTR1;Parent=Py17XNL_0704099.1;gene_name=fam-b protein;Name=Py17XNL_0704099.1-3UTR1;transcript_id=Py17XNL_0704099.1;locus_tag=Py17XNL_0704099
Py17XNL_07	AUGUSTUS	exon	190877	191952	.	-	.	ID=Py17XNL_0704099.1-exon1;Parent=Py17XNL_0704099.1;gene_name=fam-b protein;Name=Py17XNL_0704099.1-exon1;transcript_id=Py17XNL_0704099.1;locus_tag=Py17XNL_0704099;protein_id=Py17XNL_0704099.1-p1;product=fam-b protein
Py17XNL_07	AUGUSTUS	stop_codon	191296	191298	.	-	0	ID=Py17XNL_0704099.1-stop1;Parent=Py17XNL_0704099.1;gene_name=fam-b protein;Name=Py17XNL_0704099.1-stop1;transcript_id=Py17XNL_0704099.1;locus_tag=Py17XNL_0704099
Py17XNL_07	AUGUSTUS	CDS	191296	191952	1	-	0	ID=Py17XNL_0704099.1-CDS1;Parent=Py17XNL_0704099.1;gene_name=fam-b protein;Name=Py17XNL_0704099.1-p1;transcript_id=Py17XNL_0704099.1;locus_tag=Py17XNL_0704099;protein_id=Py17XNL_0704099.1-p1;product=fam-b protein
Py17XNL_07	AUGUSTUS	intron	191953	192125	1	-	.	ID=Py17XNL_0704099.1-intron1;Parent=Py17XNL_0704099.1;gene_name=fam-b protein;Name=Py17XNL_0704099.1-intron1;transcript_id=Py17XNL_0704099.1;locus_tag=Py17XNL_0704099
Py17XNL_07	AUGUSTUS	CDS	192126	192194	1	-	0	ID=Py17XNL_0704099.1-CDS2;Parent=Py17XNL_0704099.1;gene_name=fam-b protein;Name=Py17XNL_0704099.1-p1;transcript_id=Py17XNL_0704099.1;locus_tag=Py17XNL_0704099;protein_id=Py17XNL_0704099.1-p1;product=fam-b protein
Py17XNL_07	AUGUSTUS	exon	192126	192200	.	-	.	ID=Py17XNL_0704099.1-exon2;Parent=Py17XNL_0704099.1;gene_name=fam-b protein;Name=Py17XNL_0704099.1-exon2;transcript_id=Py17XNL_0704099.1;locus_tag=Py17XNL_0704099;protein_id=Py17XNL_0704099.1-p1;product=fam-b protein
Py17XNL_07	AUGUSTUS	start_codon	192192	192194	.	-	0	ID=Py17XNL_0704099.1-start1;Parent=Py17XNL_0704099.1;gene_name=fam-b protein;Name=Py17XNL_0704099.1-start1;transcript_id=Py17XNL_0704099.1;locus_tag=Py17XNL_0704099
Py17XNL_07	AUGUSTUS	five_prime_UTR	192195	192200	1	-	.	ID=Py17XNL_0704099.1-5UTR1;Parent=Py17XNL_0704099.1;gene_name=fam-b protein;Name=Py17XNL_0704099.1-5UTR1;transcript_id=Py17XNL_0704099.1;locus_tag=Py17XNL_0704099
Py17XNL_07	AUGUSTUS	exon	193298	193540	.	-	.	ID=Py17XNL_0704099.1-exon3;Parent=Py17XNL_0704099.1;gene_name=fam-b protein;Name=Py17XNL_0704099.1-exon3;transcript_id=Py17XNL_0704099.1;locus_tag=Py17XNL_0704099;protein_id=Py17XNL_0704099.1-p1;product=fam-b protein
Py17XNL_07	AUGUSTUS	five_prime_UTR	193298	193540	0.37	-	.	ID=Py17XNL_0704099.1-5UTR2;Parent=Py17XNL_0704099.1;gene_name=fam-b protein;Name=Py17XNL_0704099.1-5UTR2;transcript_id=Py17XNL_0704099.1;locus_tag=Py17XNL_0704099
Py17XNL_07	AUGUSTUS	exon	193652	193926	.	-	.	ID=Py17XNL_0704099.1-exon4;Parent=Py17XNL_0704099.1;gene_name=fam-b protein;Name=Py17XNL_0704099.1-exon4;transcript_id=Py17XNL_0704099.1;locus_tag=Py17XNL_0704099;protein_id=Py17XNL_0704099.1-p1;product=fam-b protein
Py17XNL_07	AUGUSTUS	five_prime_UTR	193652	193926	0.96	-	.	ID=Py17XNL_0704099.1-5UTR3;Parent=Py17XNL_0704099.1;gene_name=fam-b protein;Name=Py17XNL_0704099.1-5UTR3;transcript_id=Py17XNL_0704099.1;locus_tag=Py17XNL_0704099
Py17XNL_07	AUGUSTUS	transcription_start_site	193926	193926	.	-	.	ID=Py17XNL_0704099.1-tss1;Parent=Py17XNL_0704099.1;gene_name=fam-b protein;Name=Py17XNL_0704099.1-tss1;transcript_id=Py17XNL_0704099.1;locus_tag=Py17XNL_0704099
###
Py17XNL_07	AUGUSTUS	gene	194626	196920	0.4	+	.	ID=Py17XNL_0704100;gene_id=Py17XNL_0704100;gene_name=Py17XNL_0704100;Name=fam-a protein;best_match=PY17X_0700600.1-p1;query_coverage=99.0;percentage_identity=100.0;locus_tag=Py17XNL_0704100
Py17XNL_07	AUGUSTUS	mRNA	194626	196920	0.4	+	.	ID=Py17XNL_0704100.1;Parent=Py17XNL_0704100;gene_name=Py17XNL_0704100;Name=fam-a protein.1;best_match=PY17X_0700600.1-p1;query_coverage=99.0;percentage_identity=100.0;transcript_id=Py17XNL_0704100.1;locus_tag=Py17XNL_0704100;protein_id=Py17XNL_0704100.1-p1;product=fam-a protein
Py17XNL_07	AUGUSTUS	transcription_start_site	194626	194626	.	+	.	ID=Py17XNL_0704100.1-tss1;Parent=Py17XNL_0704100.1;gene_name=fam-a protein;Name=Py17XNL_0704100.1-tss1;transcript_id=Py17XNL_0704100.1;locus_tag=Py17XNL_0704100
Py17XNL_07	AUGUSTUS	five_prime_UTR	194626	194763	0.62	+	.	ID=Py17XNL_0704100.1-5UTR1;Parent=Py17XNL_0704100.1;gene_name=fam-a protein;Name=Py17XNL_0704100.1-5UTR1;transcript_id=Py17XNL_0704100.1;locus_tag=Py17XNL_0704100
Py17XNL_07	AUGUSTUS	exon	194626	195113	.	+	.	ID=Py17XNL_0704100.1-exon1;Parent=Py17XNL_0704100.1;gene_name=fam-a protein;Name=Py17XNL_0704100.1-exon1;transcript_id=Py17XNL_0704100.1;locus_tag=Py17XNL_0704100;protein_id=Py17XNL_0704100.1-p1;product=fam-a protein
Py17XNL_07	AUGUSTUS	start_codon	194764	194766	.	+	0	ID=Py17XNL_0704100.1-start1;Parent=Py17XNL_0704100.1;gene_name=fam-a protein;Name=Py17XNL_0704100.1-start1;transcript_id=Py17XNL_0704100.1;locus_tag=Py17XNL_0704100
Py17XNL_07	AUGUSTUS	CDS	194764	195113	1	+	0	ID=Py17XNL_0704100.1-CDS1;Parent=Py17XNL_0704100.1;gene_name=fam-a protein;Name=Py17XNL_0704100.1-p1;transcript_id=Py17XNL_0704100.1;locus_tag=Py17XNL_0704100;protein_id=Py17XNL_0704100.1-p1;product=fam-a protein
Py17XNL_07	AUGUSTUS	intron	195114	195256	1	+	.	ID=Py17XNL_0704100.1-intron1;Parent=Py17XNL_0704100.1;gene_name=fam-a protein;Name=Py17XNL_0704100.1-intron1;transcript_id=Py17XNL_0704100.1;locus_tag=Py17XNL_0704100
Py17XNL_07	AUGUSTUS	exon	195257	195494	.	+	.	ID=Py17XNL_0704100.1-exon2;Parent=Py17XNL_0704100.1;gene_name=fam-a protein;Name=Py17XNL_0704100.1-exon2;transcript_id=Py17XNL_0704100.1;locus_tag=Py17XNL_0704100;protein_id=Py17XNL_0704100.1-p1;product=fam-a protein
Py17XNL_07	AUGUSTUS	CDS	195257	195494	1	+	1	ID=Py17XNL_0704100.1-CDS2;Parent=Py17XNL_0704100.1;gene_name=fam-a protein;Name=Py17XNL_0704100.1-p1;transcript_id=Py17XNL_0704100.1;locus_tag=Py17XNL_0704100;protein_id=Py17XNL_0704100.1-p1;product=fam-a protein
Py17XNL_07	AUGUSTUS	intron	195495	195588	1	+	.	ID=Py17XNL_0704100.1-intron2;Parent=Py17XNL_0704100.1;gene_name=fam-a protein;Name=Py17XNL_0704100.1-intron2;transcript_id=Py17XNL_0704100.1;locus_tag=Py17XNL_0704100
Py17XNL_07	AUGUSTUS	exon	195589	195658	.	+	.	ID=Py17XNL_0704100.1-exon3;Parent=Py17XNL_0704100.1;gene_name=fam-a protein;Name=Py17XNL_0704100.1-exon3;transcript_id=Py17XNL_0704100.1;locus_tag=Py17XNL_0704100;protein_id=Py17XNL_0704100.1-p1;product=fam-a protein
Py17XNL_07	AUGUSTUS	CDS	195589	195658	1	+	0	ID=Py17XNL_0704100.1-CDS3;Parent=Py17XNL_0704100.1;gene_name=fam-a protein;Name=Py17XNL_0704100.1-p1;transcript_id=Py17XNL_0704100.1;locus_tag=Py17XNL_0704100;protein_id=Py17XNL_0704100.1-p1;product=fam-a protein
Py17XNL_07	AUGUSTUS	intron	195659	195829	1	+	.	ID=Py17XNL_0704100.1-intron3;Parent=Py17XNL_0704100.1;gene_name=fam-a protein;Name=Py17XNL_0704100.1-intron3;transcript_id=Py17XNL_0704100.1;locus_tag=Py17XNL_0704100
Py17XNL_07	AUGUSTUS	exon	195830	195933	.	+	.	ID=Py17XNL_0704100.1-exon4;Parent=Py17XNL_0704100.1;gene_name=fam-a protein;Name=Py17XNL_0704100.1-exon4;transcript_id=Py17XNL_0704100.1;locus_tag=Py17XNL_0704100;protein_id=Py17XNL_0704100.1-p1;product=fam-a protein
Py17XNL_07	AUGUSTUS	CDS	195830	195933	1	+	2	ID=Py17XNL_0704100.1-CDS4;Parent=Py17XNL_0704100.1;gene_name=fam-a protein;Name=Py17XNL_0704100.1-p1;transcript_id=Py17XNL_0704100.1;locus_tag=Py17XNL_0704100;protein_id=Py17XNL_0704100.1-p1;product=fam-a protein
Py17XNL_07	AUGUSTUS	intron	195934	196026	1	+	.	ID=Py17XNL_0704100.1-intron4;Parent=Py17XNL_0704100.1;gene_name=fam-a protein;Name=Py17XNL_0704100.1-intron4;transcript_id=Py17XNL_0704100.1;locus_tag=Py17XNL_0704100
Py17XNL_07	AUGUSTUS	exon	196027	196257	.	+	.	ID=Py17XNL_0704100.1-exon5;Parent=Py17XNL_0704100.1;gene_name=fam-a protein;Name=Py17XNL_0704100.1-exon5;transcript_id=Py17XNL_0704100.1;locus_tag=Py17XNL_0704100;protein_id=Py17XNL_0704100.1-p1;product=fam-a protein
Py17XNL_07	AUGUSTUS	CDS	196027	196257	1	+	0	ID=Py17XNL_0704100.1-CDS5;Parent=Py17XNL_0704100.1;gene_name=fam-a protein;Name=Py17XNL_0704100.1-p1;transcript_id=Py17XNL_0704100.1;locus_tag=Py17XNL_0704100;protein_id=Py17XNL_0704100.1-p1;product=fam-a protein
Py17XNL_07	AUGUSTUS	intron	196258	196413	1	+	.	ID=Py17XNL_0704100.1-intron5;Parent=Py17XNL_0704100.1;gene_name=fam-a protein;Name=Py17XNL_0704100.1-intron5;transcript_id=Py17XNL_0704100.1;locus_tag=Py17XNL_0704100
Py17XNL_07	AUGUSTUS	CDS	196414	196437	1	+	0	ID=Py17XNL_0704100.1-CDS6;Parent=Py17XNL_0704100.1;gene_name=fam-a protein;Name=Py17XNL_0704100.1-p1;transcript_id=Py17XNL_0704100.1;locus_tag=Py17XNL_0704100;protein_id=Py17XNL_0704100.1-p1;product=fam-a protein
Py17XNL_07	AUGUSTUS	exon	196414	196920	.	+	.	ID=Py17XNL_0704100.1-exon6;Parent=Py17XNL_0704100.1;gene_name=fam-a protein;Name=Py17XNL_0704100.1-exon6;transcript_id=Py17XNL_0704100.1;locus_tag=Py17XNL_0704100;protein_id=Py17XNL_0704100.1-p1;product=fam-a protein
Py17XNL_07	AUGUSTUS	stop_codon	196435	196437	.	+	0	ID=Py17XNL_0704100.1-stop1;Parent=Py17XNL_0704100.1;gene_name=fam-a protein;Name=Py17XNL_0704100.1-stop1;transcript_id=Py17XNL_0704100.1;locus_tag=Py17XNL_0704100
Py17XNL_07	AUGUSTUS	three_prime_UTR	196438	196920	0.67	+	.	ID=Py17XNL_0704100.1-3UTR1;Parent=Py17XNL_0704100.1;gene_name=fam-a protein;Name=Py17XNL_0704100.1-3UTR1;transcript_id=Py17XNL_0704100.1;locus_tag=Py17XNL_0704100
Py17XNL_07	AUGUSTUS	transcription_end_site	196920	196920	.	+	.	ID=Py17XNL_0704100.1-tts1;Parent=Py17XNL_0704100.1;gene_name=fam-a protein;Name=Py17XNL_0704100.1-tts1;transcript_id=Py17XNL_0704100.1;locus_tag=Py17XNL_0704100
###
Py17XNL_07	AUGUSTUS	gene	197706	200220	0.16	+	.	ID=Py17XNL_0704101;gene_id=Py17XNL_0704101;gene_name=Py17XNL_0704101;Name=fam-a protein;best_match=PY17X_0700700.1-p1;query_coverage=99.0;percentage_identity=100.0;locus_tag=Py17XNL_0704101
Py17XNL_07	AUGUSTUS	mRNA	197706	200220	0.16	+	.	ID=Py17XNL_0704101.1;Parent=Py17XNL_0704101;gene_name=Py17XNL_0704101;Name=fam-a protein.1;best_match=PY17X_0700700.1-p1;query_coverage=99.0;percentage_identity=100.0;transcript_id=Py17XNL_0704101.1;locus_tag=Py17XNL_0704101;protein_id=Py17XNL_0704101.1-p1;product=fam-a protein
Py17XNL_07	AUGUSTUS	transcription_start_site	197706	197706	.	+	.	ID=Py17XNL_0704101.1-tss1;Parent=Py17XNL_0704101.1;gene_name=fam-a protein;Name=Py17XNL_0704101.1-tss1;transcript_id=Py17XNL_0704101.1;locus_tag=Py17XNL_0704101
Py17XNL_07	AUGUSTUS	exon	197706	198030	.	+	.	ID=Py17XNL_0704101.1-exon1;Parent=Py17XNL_0704101.1;gene_name=fam-a protein;Name=Py17XNL_0704101.1-exon1;transcript_id=Py17XNL_0704101.1;locus_tag=Py17XNL_0704101;protein_id=Py17XNL_0704101.1-p1;product=fam-a protein
Py17XNL_07	AUGUSTUS	five_prime_UTR	197706	198030	0.67	+	.	ID=Py17XNL_0704101.1-5UTR1;Parent=Py17XNL_0704101.1;gene_name=fam-a protein;Name=Py17XNL_0704101.1-5UTR1;transcript_id=Py17XNL_0704101.1;locus_tag=Py17XNL_0704101
Py17XNL_07	AUGUSTUS	five_prime_UTR	198177	198242	0.52	+	.	ID=Py17XNL_0704101.1-5UTR2;Parent=Py17XNL_0704101.1;gene_name=fam-a protein;Name=Py17XNL_0704101.1-5UTR2;transcript_id=Py17XNL_0704101.1;locus_tag=Py17XNL_0704101
Py17XNL_07	AUGUSTUS	exon	198177	198373	.	+	.	ID=Py17XNL_0704101.1-exon2;Parent=Py17XNL_0704101.1;gene_name=fam-a protein;Name=Py17XNL_0704101.1-exon2;transcript_id=Py17XNL_0704101.1;locus_tag=Py17XNL_0704101;protein_id=Py17XNL_0704101.1-p1;product=fam-a protein
Py17XNL_07	AUGUSTUS	start_codon	198243	198245	.	+	0	ID=Py17XNL_0704101.1-start1;Parent=Py17XNL_0704101.1;gene_name=fam-a protein;Name=Py17XNL_0704101.1-start1;transcript_id=Py17XNL_0704101.1;locus_tag=Py17XNL_0704101
Py17XNL_07	AUGUSTUS	CDS	198243	198373	0.64	+	0	ID=Py17XNL_0704101.1-CDS1;Parent=Py17XNL_0704101.1;gene_name=fam-a protein;Name=Py17XNL_0704101.1-p1;transcript_id=Py17XNL_0704101.1;locus_tag=Py17XNL_0704101;protein_id=Py17XNL_0704101.1-p1;product=fam-a protein
Py17XNL_07	AUGUSTUS	intron	198374	198541	1	+	.	ID=Py17XNL_0704101.1-intron1;Parent=Py17XNL_0704101.1;gene_name=fam-a protein;Name=Py17XNL_0704101.1-intron1;transcript_id=Py17XNL_0704101.1;locus_tag=Py17XNL_0704101
Py17XNL_07	AUGUSTUS	exon	198542	198794	.	+	.	ID=Py17XNL_0704101.1-exon3;Parent=Py17XNL_0704101.1;gene_name=fam-a protein;Name=Py17XNL_0704101.1-exon3;transcript_id=Py17XNL_0704101.1;locus_tag=Py17XNL_0704101;protein_id=Py17XNL_0704101.1-p1;product=fam-a protein
Py17XNL_07	AUGUSTUS	CDS	198542	198794	1	+	1	ID=Py17XNL_0704101.1-CDS2;Parent=Py17XNL_0704101.1;gene_name=fam-a protein;Name=Py17XNL_0704101.1-p1;transcript_id=Py17XNL_0704101.1;locus_tag=Py17XNL_0704101;protein_id=Py17XNL_0704101.1-p1;product=fam-a protein
Py17XNL_07	AUGUSTUS	intron	198795	198890	1	+	.	ID=Py17XNL_0704101.1-intron2;Parent=Py17XNL_0704101.1;gene_name=fam-a protein;Name=Py17XNL_0704101.1-intron2;transcript_id=Py17XNL_0704101.1;locus_tag=Py17XNL_0704101
Py17XNL_07	AUGUSTUS	exon	198891	198957	.	+	.	ID=Py17XNL_0704101.1-exon4;Parent=Py17XNL_0704101.1;gene_name=fam-a protein;Name=Py17XNL_0704101.1-exon4;transcript_id=Py17XNL_0704101.1;locus_tag=Py17XNL_0704101;protein_id=Py17XNL_0704101.1-p1;product=fam-a protein
Py17XNL_07	AUGUSTUS	CDS	198891	198957	1	+	0	ID=Py17XNL_0704101.1-CDS3;Parent=Py17XNL_0704101.1;gene_name=fam-a protein;Name=Py17XNL_0704101.1-p1;transcript_id=Py17XNL_0704101.1;locus_tag=Py17XNL_0704101;protein_id=Py17XNL_0704101.1-p1;product=fam-a protein
Py17XNL_07	AUGUSTUS	intron	198958	199118	1	+	.	ID=Py17XNL_0704101.1-intron3;Parent=Py17XNL_0704101.1;gene_name=fam-a protein;Name=Py17XNL_0704101.1-intron3;transcript_id=Py17XNL_0704101.1;locus_tag=Py17XNL_0704101
Py17XNL_07	AUGUSTUS	exon	199119	199228	.	+	.	ID=Py17XNL_0704101.1-exon5;Parent=Py17XNL_0704101.1;gene_name=fam-a protein;Name=Py17XNL_0704101.1-exon5;transcript_id=Py17XNL_0704101.1;locus_tag=Py17XNL_0704101;protein_id=Py17XNL_0704101.1-p1;product=fam-a protein
Py17XNL_07	AUGUSTUS	CDS	199119	199228	1	+	2	ID=Py17XNL_0704101.1-CDS4;Parent=Py17XNL_0704101.1;gene_name=fam-a protein;Name=Py17XNL_0704101.1-p1;transcript_id=Py17XNL_0704101.1;locus_tag=Py17XNL_0704101;protein_id=Py17XNL_0704101.1-p1;product=fam-a protein
Py17XNL_07	AUGUSTUS	intron	199229	199328	1	+	.	ID=Py17XNL_0704101.1-intron4;Parent=Py17XNL_0704101.1;gene_name=fam-a protein;Name=Py17XNL_0704101.1-intron4;transcript_id=Py17XNL_0704101.1;locus_tag=Py17XNL_0704101
Py17XNL_07	AUGUSTUS	exon	199329	199562	.	+	.	ID=Py17XNL_0704101.1-exon6;Parent=Py17XNL_0704101.1;gene_name=fam-a protein;Name=Py17XNL_0704101.1-exon6;transcript_id=Py17XNL_0704101.1;locus_tag=Py17XNL_0704101;protein_id=Py17XNL_0704101.1-p1;product=fam-a protein
Py17XNL_07	AUGUSTUS	CDS	199329	199562	1	+	0	ID=Py17XNL_0704101.1-CDS5;Parent=Py17XNL_0704101.1;gene_name=fam-a protein;Name=Py17XNL_0704101.1-p1;transcript_id=Py17XNL_0704101.1;locus_tag=Py17XNL_0704101;protein_id=Py17XNL_0704101.1-p1;product=fam-a protein
Py17XNL_07	AUGUSTUS	intron	199563	199758	1	+	.	ID=Py17XNL_0704101.1-intron5;Parent=Py17XNL_0704101.1;gene_name=fam-a protein;Name=Py17XNL_0704101.1-intron5;transcript_id=Py17XNL_0704101.1;locus_tag=Py17XNL_0704101
Py17XNL_07	AUGUSTUS	CDS	199759	199863	1	+	0	ID=Py17XNL_0704101.1-CDS6;Parent=Py17XNL_0704101.1;gene_name=fam-a protein;Name=Py17XNL_0704101.1-p1;transcript_id=Py17XNL_0704101.1;locus_tag=Py17XNL_0704101;protein_id=Py17XNL_0704101.1-p1;product=fam-a protein
Py17XNL_07	AUGUSTUS	exon	199759	200220	.	+	.	ID=Py17XNL_0704101.1-exon7;Parent=Py17XNL_0704101.1;gene_name=fam-a protein;Name=Py17XNL_0704101.1-exon7;transcript_id=Py17XNL_0704101.1;locus_tag=Py17XNL_0704101;protein_id=Py17XNL_0704101.1-p1;product=fam-a protein
Py17XNL_07	AUGUSTUS	stop_codon	199861	199863	.	+	0	ID=Py17XNL_0704101.1-stop1;Parent=Py17XNL_0704101.1;gene_name=fam-a protein;Name=Py17XNL_0704101.1-stop1;transcript_id=Py17XNL_0704101.1;locus_tag=Py17XNL_0704101
Py17XNL_07	AUGUSTUS	three_prime_UTR	199864	200220	0.4	+	.	ID=Py17XNL_0704101.1-3UTR1;Parent=Py17XNL_0704101.1;gene_name=fam-a protein;Name=Py17XNL_0704101.1-3UTR1;transcript_id=Py17XNL_0704101.1;locus_tag=Py17XNL_0704101
Py17XNL_07	AUGUSTUS	transcription_end_site	200220	200220	.	+	.	ID=Py17XNL_0704101.1-tts1;Parent=Py17XNL_0704101.1;gene_name=fam-a protein;Name=Py17XNL_0704101.1-tts1;transcript_id=Py17XNL_0704101.1;locus_tag=Py17XNL_0704101
###
Py17XNL_07	AUGUSTUS	gene	202446	205870	0.09	+	.	ID=Py17XNL_0704102;gene_id=Py17XNL_0704102;gene_name=Py17XNL_0704102;Name=Plasmodium exported protein;best_match=PY17X_1203700.1-p1;query_coverage=84.0;percentage_identity=28.019;locus_tag=Py17XNL_0704102
Py17XNL_07	AUGUSTUS	mRNA	202446	205870	0.09	+	.	ID=Py17XNL_0704102.1;Parent=Py17XNL_0704102;gene_name=Py17XNL_0704102;Name=Plasmodium exported protein.1;best_match=PY17X_1203700.1-p1;query_coverage=84.0;percentage_identity=28.019;transcript_id=Py17XNL_0704102.1;locus_tag=Py17XNL_0704102;protein_id=Py17XNL_0704102.1-p1;product=Plasmodium exported protein, unknown function
Py17XNL_07	AUGUSTUS	transcription_start_site	202446	202446	.	+	.	ID=Py17XNL_0704102.1-tss1;Parent=Py17XNL_0704102.1;gene_name=Plasmodium exported protein;Name=Py17XNL_0704102.1-tss1;transcript_id=Py17XNL_0704102.1;locus_tag=Py17XNL_0704102
Py17XNL_07	AUGUSTUS	five_prime_UTR	202446	202757	0.56	+	.	ID=Py17XNL_0704102.1-5UTR1;Parent=Py17XNL_0704102.1;gene_name=Plasmodium exported protein;Name=Py17XNL_0704102.1-5UTR1;transcript_id=Py17XNL_0704102.1;locus_tag=Py17XNL_0704102
Py17XNL_07	AUGUSTUS	exon	202446	203550	.	+	.	ID=Py17XNL_0704102.1-exon1;Parent=Py17XNL_0704102.1;gene_name=Plasmodium exported protein;Name=Py17XNL_0704102.1-exon1;transcript_id=Py17XNL_0704102.1;locus_tag=Py17XNL_0704102;protein_id=Py17XNL_0704102.1-p1;product=Plasmodium exported protein, unknown function
Py17XNL_07	AUGUSTUS	start_codon	202758	202760	.	+	0	ID=Py17XNL_0704102.1-start1;Parent=Py17XNL_0704102.1;gene_name=Plasmodium exported protein;Name=Py17XNL_0704102.1-start1;transcript_id=Py17XNL_0704102.1;locus_tag=Py17XNL_0704102
Py17XNL_07	AUGUSTUS	CDS	202758	203540	1	+	0	ID=Py17XNL_0704102.1-CDS1;Parent=Py17XNL_0704102.1;gene_name=Plasmodium exported protein;Name=Py17XNL_0704102.1-p1;transcript_id=Py17XNL_0704102.1;locus_tag=Py17XNL_0704102;protein_id=Py17XNL_0704102.1-p1;product=Plasmodium exported protein, unknown function
Py17XNL_07	AUGUSTUS	stop_codon	203538	203540	.	+	0	ID=Py17XNL_0704102.1-stop1;Parent=Py17XNL_0704102.1;gene_name=Plasmodium exported protein;Name=Py17XNL_0704102.1-stop1;transcript_id=Py17XNL_0704102.1;locus_tag=Py17XNL_0704102
Py17XNL_07	AUGUSTUS	three_prime_UTR	203541	203550	1	+	.	ID=Py17XNL_0704102.1-3UTR1;Parent=Py17XNL_0704102.1;gene_name=Plasmodium exported protein;Name=Py17XNL_0704102.1-3UTR1;transcript_id=Py17XNL_0704102.1;locus_tag=Py17XNL_0704102
Py17XNL_07	AUGUSTUS	exon	203730	204123	.	+	.	ID=Py17XNL_0704102.1-exon2;Parent=Py17XNL_0704102.1;gene_name=Plasmodium exported protein;Name=Py17XNL_0704102.1-exon2;transcript_id=Py17XNL_0704102.1;locus_tag=Py17XNL_0704102;protein_id=Py17XNL_0704102.1-p1;product=Plasmodium exported protein, unknown function
Py17XNL_07	AUGUSTUS	three_prime_UTR	203730	204123	0.99	+	.	ID=Py17XNL_0704102.1-3UTR2;Parent=Py17XNL_0704102.1;gene_name=Plasmodium exported protein;Name=Py17XNL_0704102.1-3UTR2;transcript_id=Py17XNL_0704102.1;locus_tag=Py17XNL_0704102
Py17XNL_07	AUGUSTUS	exon	204342	205406	.	+	.	ID=Py17XNL_0704102.1-exon3;Parent=Py17XNL_0704102.1;gene_name=Plasmodium exported protein;Name=Py17XNL_0704102.1-exon3;transcript_id=Py17XNL_0704102.1;locus_tag=Py17XNL_0704102;protein_id=Py17XNL_0704102.1-p1;product=Plasmodium exported protein, unknown function
Py17XNL_07	AUGUSTUS	three_prime_UTR	204342	205406	0.23	+	.	ID=Py17XNL_0704102.1-3UTR3;Parent=Py17XNL_0704102.1;gene_name=Plasmodium exported protein;Name=Py17XNL_0704102.1-3UTR3;transcript_id=Py17XNL_0704102.1;locus_tag=Py17XNL_0704102
Py17XNL_07	AUGUSTUS	exon	205731	205870	.	+	.	ID=Py17XNL_0704102.1-exon4;Parent=Py17XNL_0704102.1;gene_name=Plasmodium exported protein;Name=Py17XNL_0704102.1-exon4;transcript_id=Py17XNL_0704102.1;locus_tag=Py17XNL_0704102;protein_id=Py17XNL_0704102.1-p1;product=Plasmodium exported protein, unknown function
Py17XNL_07	AUGUSTUS	three_prime_UTR	205731	205870	0.24	+	.	ID=Py17XNL_0704102.1-3UTR4;Parent=Py17XNL_0704102.1;gene_name=Plasmodium exported protein;Name=Py17XNL_0704102.1-3UTR4;transcript_id=Py17XNL_0704102.1;locus_tag=Py17XNL_0704102
Py17XNL_07	AUGUSTUS	transcription_end_site	205870	205870	.	+	.	ID=Py17XNL_0704102.1-tts1;Parent=Py17XNL_0704102.1;gene_name=Plasmodium exported protein;Name=Py17XNL_0704102.1-tts1;transcript_id=Py17XNL_0704102.1;locus_tag=Py17XNL_0704102
###
Py17XNL_07	AUGUSTUS	gene	207216	213350	0.04	+	.	ID=Py17XNL_0704103;gene_id=Py17XNL_0704103;gene_name=Py17XNL_0704103;Name=fam-a protein;best_match=PY17X_0700900.1-p1;query_coverage=99.0;percentage_identity=100.0;locus_tag=Py17XNL_0704103
Py17XNL_07	AUGUSTUS	mRNA	207216	213350	0.04	+	.	ID=Py17XNL_0704103.1;Parent=Py17XNL_0704103;gene_name=Py17XNL_0704103;Name=fam-a protein.1;best_match=PY17X_0700900.1-p1;query_coverage=99.0;percentage_identity=100.0;transcript_id=Py17XNL_0704103.1;locus_tag=Py17XNL_0704103;protein_id=Py17XNL_0704103.1-p1;product=fam-a protein
Py17XNL_07	AUGUSTUS	transcription_start_site	207216	207216	.	+	.	ID=Py17XNL_0704103.1-tss1;Parent=Py17XNL_0704103.1;gene_name=fam-a protein;Name=Py17XNL_0704103.1-tss1;transcript_id=Py17XNL_0704103.1;locus_tag=Py17XNL_0704103
Py17XNL_07	AUGUSTUS	five_prime_UTR	207216	207360	0.36	+	.	ID=Py17XNL_0704103.1-5UTR1;Parent=Py17XNL_0704103.1;gene_name=fam-a protein;Name=Py17XNL_0704103.1-5UTR1;transcript_id=Py17XNL_0704103.1;locus_tag=Py17XNL_0704103
Py17XNL_07	AUGUSTUS	exon	207216	207491	.	+	.	ID=Py17XNL_0704103.1-exon1;Parent=Py17XNL_0704103.1;gene_name=fam-a protein;Name=Py17XNL_0704103.1-exon1;transcript_id=Py17XNL_0704103.1;locus_tag=Py17XNL_0704103;protein_id=Py17XNL_0704103.1-p1;product=fam-a protein
Py17XNL_07	AUGUSTUS	start_codon	207361	207363	.	+	0	ID=Py17XNL_0704103.1-start1;Parent=Py17XNL_0704103.1;gene_name=fam-a protein;Name=Py17XNL_0704103.1-start1;transcript_id=Py17XNL_0704103.1;locus_tag=Py17XNL_0704103
Py17XNL_07	AUGUSTUS	CDS	207361	207491	0.89	+	0	ID=Py17XNL_0704103.1-CDS1;Parent=Py17XNL_0704103.1;gene_name=fam-a protein;Name=Py17XNL_0704103.1-p1;transcript_id=Py17XNL_0704103.1;locus_tag=Py17XNL_0704103;protein_id=Py17XNL_0704103.1-p1;product=fam-a protein
Py17XNL_07	AUGUSTUS	intron	207492	207666	1	+	.	ID=Py17XNL_0704103.1-intron1;Parent=Py17XNL_0704103.1;gene_name=fam-a protein;Name=Py17XNL_0704103.1-intron1;transcript_id=Py17XNL_0704103.1;locus_tag=Py17XNL_0704103
Py17XNL_07	AUGUSTUS	exon	207667	207901	.	+	.	ID=Py17XNL_0704103.1-exon2;Parent=Py17XNL_0704103.1;gene_name=fam-a protein;Name=Py17XNL_0704103.1-exon2;transcript_id=Py17XNL_0704103.1;locus_tag=Py17XNL_0704103;protein_id=Py17XNL_0704103.1-p1;product=fam-a protein
Py17XNL_07	AUGUSTUS	CDS	207667	207901	1	+	1	ID=Py17XNL_0704103.1-CDS2;Parent=Py17XNL_0704103.1;gene_name=fam-a protein;Name=Py17XNL_0704103.1-p1;transcript_id=Py17XNL_0704103.1;locus_tag=Py17XNL_0704103;protein_id=Py17XNL_0704103.1-p1;product=fam-a protein
Py17XNL_07	AUGUSTUS	intron	207902	207999	1	+	.	ID=Py17XNL_0704103.1-intron2;Parent=Py17XNL_0704103.1;gene_name=fam-a protein;Name=Py17XNL_0704103.1-intron2;transcript_id=Py17XNL_0704103.1;locus_tag=Py17XNL_0704103
Py17XNL_07	AUGUSTUS	exon	208000	208069	.	+	.	ID=Py17XNL_0704103.1-exon3;Parent=Py17XNL_0704103.1;gene_name=fam-a protein;Name=Py17XNL_0704103.1-exon3;transcript_id=Py17XNL_0704103.1;locus_tag=Py17XNL_0704103;protein_id=Py17XNL_0704103.1-p1;product=fam-a protein
Py17XNL_07	AUGUSTUS	CDS	208000	208069	1	+	0	ID=Py17XNL_0704103.1-CDS3;Parent=Py17XNL_0704103.1;gene_name=fam-a protein;Name=Py17XNL_0704103.1-p1;transcript_id=Py17XNL_0704103.1;locus_tag=Py17XNL_0704103;protein_id=Py17XNL_0704103.1-p1;product=fam-a protein
Py17XNL_07	AUGUSTUS	intron	208070	208226	1	+	.	ID=Py17XNL_0704103.1-intron3;Parent=Py17XNL_0704103.1;gene_name=fam-a protein;Name=Py17XNL_0704103.1-intron3;transcript_id=Py17XNL_0704103.1;locus_tag=Py17XNL_0704103
Py17XNL_07	AUGUSTUS	exon	208227	208327	.	+	.	ID=Py17XNL_0704103.1-exon4;Parent=Py17XNL_0704103.1;gene_name=fam-a protein;Name=Py17XNL_0704103.1-exon4;transcript_id=Py17XNL_0704103.1;locus_tag=Py17XNL_0704103;protein_id=Py17XNL_0704103.1-p1;product=fam-a protein
Py17XNL_07	AUGUSTUS	CDS	208227	208327	1	+	2	ID=Py17XNL_0704103.1-CDS4;Parent=Py17XNL_0704103.1;gene_name=fam-a protein;Name=Py17XNL_0704103.1-p1;transcript_id=Py17XNL_0704103.1;locus_tag=Py17XNL_0704103;protein_id=Py17XNL_0704103.1-p1;product=fam-a protein
Py17XNL_07	AUGUSTUS	intron	208328	208422	1	+	.	ID=Py17XNL_0704103.1-intron4;Parent=Py17XNL_0704103.1;gene_name=fam-a protein;Name=Py17XNL_0704103.1-intron4;transcript_id=Py17XNL_0704103.1;locus_tag=Py17XNL_0704103
Py17XNL_07	AUGUSTUS	exon	208423	208641	.	+	.	ID=Py17XNL_0704103.1-exon5;Parent=Py17XNL_0704103.1;gene_name=fam-a protein;Name=Py17XNL_0704103.1-exon5;transcript_id=Py17XNL_0704103.1;locus_tag=Py17XNL_0704103;protein_id=Py17XNL_0704103.1-p1;product=fam-a protein
Py17XNL_07	AUGUSTUS	CDS	208423	208641	1	+	0	ID=Py17XNL_0704103.1-CDS5;Parent=Py17XNL_0704103.1;gene_name=fam-a protein;Name=Py17XNL_0704103.1-p1;transcript_id=Py17XNL_0704103.1;locus_tag=Py17XNL_0704103;protein_id=Py17XNL_0704103.1-p1;product=fam-a protein
Py17XNL_07	AUGUSTUS	intron	208642	208803	1	+	.	ID=Py17XNL_0704103.1-intron5;Parent=Py17XNL_0704103.1;gene_name=fam-a protein;Name=Py17XNL_0704103.1-intron5;transcript_id=Py17XNL_0704103.1;locus_tag=Py17XNL_0704103
Py17XNL_07	AUGUSTUS	CDS	208804	208908	1	+	0	ID=Py17XNL_0704103.1-CDS6;Parent=Py17XNL_0704103.1;gene_name=fam-a protein;Name=Py17XNL_0704103.1-p1;transcript_id=Py17XNL_0704103.1;locus_tag=Py17XNL_0704103;protein_id=Py17XNL_0704103.1-p1;product=fam-a protein
Py17XNL_07	AUGUSTUS	exon	208804	209385	.	+	.	ID=Py17XNL_0704103.1-exon6;Parent=Py17XNL_0704103.1;gene_name=fam-a protein;Name=Py17XNL_0704103.1-exon6;transcript_id=Py17XNL_0704103.1;locus_tag=Py17XNL_0704103;protein_id=Py17XNL_0704103.1-p1;product=fam-a protein
Py17XNL_07	AUGUSTUS	stop_codon	208906	208908	.	+	0	ID=Py17XNL_0704103.1-stop1;Parent=Py17XNL_0704103.1;gene_name=fam-a protein;Name=Py17XNL_0704103.1-stop1;transcript_id=Py17XNL_0704103.1;locus_tag=Py17XNL_0704103
Py17XNL_07	AUGUSTUS	three_prime_UTR	208909	209385	0.42	+	.	ID=Py17XNL_0704103.1-3UTR1;Parent=Py17XNL_0704103.1;gene_name=fam-a protein;Name=Py17XNL_0704103.1-3UTR1;transcript_id=Py17XNL_0704103.1;locus_tag=Py17XNL_0704103
Py17XNL_07	AUGUSTUS	exon	211101	211397	.	+	.	ID=Py17XNL_0704103.1-exon7;Parent=Py17XNL_0704103.1;gene_name=fam-a protein;Name=Py17XNL_0704103.1-exon7;transcript_id=Py17XNL_0704103.1;locus_tag=Py17XNL_0704103;protein_id=Py17XNL_0704103.1-p1;product=fam-a protein
Py17XNL_07	AUGUSTUS	three_prime_UTR	211101	211397	0.52	+	.	ID=Py17XNL_0704103.1-3UTR2;Parent=Py17XNL_0704103.1;gene_name=fam-a protein;Name=Py17XNL_0704103.1-3UTR2;transcript_id=Py17XNL_0704103.1;locus_tag=Py17XNL_0704103
Py17XNL_07	AUGUSTUS	exon	211535	212466	.	+	.	ID=Py17XNL_0704103.1-exon8;Parent=Py17XNL_0704103.1;gene_name=fam-a protein;Name=Py17XNL_0704103.1-exon8;transcript_id=Py17XNL_0704103.1;locus_tag=Py17XNL_0704103;protein_id=Py17XNL_0704103.1-p1;product=fam-a protein
Py17XNL_07	AUGUSTUS	three_prime_UTR	211535	212466	0.91	+	.	ID=Py17XNL_0704103.1-3UTR3;Parent=Py17XNL_0704103.1;gene_name=fam-a protein;Name=Py17XNL_0704103.1-3UTR3;transcript_id=Py17XNL_0704103.1;locus_tag=Py17XNL_0704103
Py17XNL_07	AUGUSTUS	exon	212576	213350	.	+	.	ID=Py17XNL_0704103.1-exon9;Parent=Py17XNL_0704103.1;gene_name=fam-a protein;Name=Py17XNL_0704103.1-exon9;transcript_id=Py17XNL_0704103.1;locus_tag=Py17XNL_0704103;protein_id=Py17XNL_0704103.1-p1;product=fam-a protein
Py17XNL_07	AUGUSTUS	three_prime_UTR	212576	213350	0.52	+	.	ID=Py17XNL_0704103.1-3UTR4;Parent=Py17XNL_0704103.1;gene_name=fam-a protein;Name=Py17XNL_0704103.1-3UTR4;transcript_id=Py17XNL_0704103.1;locus_tag=Py17XNL_0704103
Py17XNL_07	AUGUSTUS	transcription_end_site	213350	213350	.	+	.	ID=Py17XNL_0704103.1-tts1;Parent=Py17XNL_0704103.1;gene_name=fam-a protein;Name=Py17XNL_0704103.1-tts1;transcript_id=Py17XNL_0704103.1;locus_tag=Py17XNL_0704103
###
Py17XNL_07	AUGUSTUS	gene	213377	214456	0.6	-	.	ID=Py17XNL_0704104;gene_id=Py17XNL_0704104;gene_name=Py17XNL_0704104;Name=Plasmodium exported protein;best_match=PY17X_0701000.1-p1;query_coverage=99.0;percentage_identity=100.0;locus_tag=Py17XNL_0704104
Py17XNL_07	AUGUSTUS	mRNA	213377	214456	0.6	-	.	ID=Py17XNL_0704104.1;Parent=Py17XNL_0704104;gene_name=Py17XNL_0704104;Name=Plasmodium exported protein.1;best_match=PY17X_0701000.1-p1;query_coverage=99.0;percentage_identity=100.0;transcript_id=Py17XNL_0704104.1;locus_tag=Py17XNL_0704104;protein_id=Py17XNL_0704104.1-p1;product=Plasmodium exported protein, unknown function
Py17XNL_07	AUGUSTUS	transcription_end_site	213377	213377	.	-	.	ID=Py17XNL_0704104.1-tts1;Parent=Py17XNL_0704104.1;gene_name=Plasmodium exported protein;Name=Py17XNL_0704104.1-tts1;transcript_id=Py17XNL_0704104.1;locus_tag=Py17XNL_0704104
Py17XNL_07	AUGUSTUS	three_prime_UTR	213377	213497	0.63	-	.	ID=Py17XNL_0704104.1-3UTR1;Parent=Py17XNL_0704104.1;gene_name=Plasmodium exported protein;Name=Py17XNL_0704104.1-3UTR1;transcript_id=Py17XNL_0704104.1;locus_tag=Py17XNL_0704104
Py17XNL_07	AUGUSTUS	exon	213377	214106	.	-	.	ID=Py17XNL_0704104.1-exon1;Parent=Py17XNL_0704104.1;gene_name=Plasmodium exported protein;Name=Py17XNL_0704104.1-exon1;transcript_id=Py17XNL_0704104.1;locus_tag=Py17XNL_0704104;protein_id=Py17XNL_0704104.1-p1;product=Plasmodium exported protein, unknown function
Py17XNL_07	AUGUSTUS	stop_codon	213498	213500	.	-	0	ID=Py17XNL_0704104.1-stop1;Parent=Py17XNL_0704104.1;gene_name=Plasmodium exported protein;Name=Py17XNL_0704104.1-stop1;transcript_id=Py17XNL_0704104.1;locus_tag=Py17XNL_0704104
Py17XNL_07	AUGUSTUS	CDS	213498	214106	0.99	-	0	ID=Py17XNL_0704104.1-CDS1;Parent=Py17XNL_0704104.1;gene_name=Plasmodium exported protein;Name=Py17XNL_0704104.1-p1;transcript_id=Py17XNL_0704104.1;locus_tag=Py17XNL_0704104;protein_id=Py17XNL_0704104.1-p1;product=Plasmodium exported protein, unknown function
Py17XNL_07	AUGUSTUS	intron	214107	214286	0.99	-	.	ID=Py17XNL_0704104.1-intron1;Parent=Py17XNL_0704104.1;gene_name=Plasmodium exported protein;Name=Py17XNL_0704104.1-intron1;transcript_id=Py17XNL_0704104.1;locus_tag=Py17XNL_0704104
Py17XNL_07	AUGUSTUS	CDS	214287	214367	0.99	-	0	ID=Py17XNL_0704104.1-CDS2;Parent=Py17XNL_0704104.1;gene_name=Plasmodium exported protein;Name=Py17XNL_0704104.1-p1;transcript_id=Py17XNL_0704104.1;locus_tag=Py17XNL_0704104;protein_id=Py17XNL_0704104.1-p1;product=Plasmodium exported protein, unknown function
Py17XNL_07	AUGUSTUS	exon	214287	214456	.	-	.	ID=Py17XNL_0704104.1-exon2;Parent=Py17XNL_0704104.1;gene_name=Plasmodium exported protein;Name=Py17XNL_0704104.1-exon2;transcript_id=Py17XNL_0704104.1;locus_tag=Py17XNL_0704104;protein_id=Py17XNL_0704104.1-p1;product=Plasmodium exported protein, unknown function
Py17XNL_07	AUGUSTUS	start_codon	214365	214367	.	-	0	ID=Py17XNL_0704104.1-start1;Parent=Py17XNL_0704104.1;gene_name=Plasmodium exported protein;Name=Py17XNL_0704104.1-start1;transcript_id=Py17XNL_0704104.1;locus_tag=Py17XNL_0704104
Py17XNL_07	AUGUSTUS	five_prime_UTR	214368	214456	0.91	-	.	ID=Py17XNL_0704104.1-5UTR1;Parent=Py17XNL_0704104.1;gene_name=Plasmodium exported protein;Name=Py17XNL_0704104.1-5UTR1;transcript_id=Py17XNL_0704104.1;locus_tag=Py17XNL_0704104
Py17XNL_07	AUGUSTUS	transcription_start_site	214456	214456	.	-	.	ID=Py17XNL_0704104.1-tss1;Parent=Py17XNL_0704104.1;gene_name=Plasmodium exported protein;Name=Py17XNL_0704104.1-tss1;transcript_id=Py17XNL_0704104.1;locus_tag=Py17XNL_0704104
###
Py17XNL_07	AUGUSTUS	gene	215566	217280	0.09	+	.	ID=Py17XNL_0704105;gene_id=Py17XNL_0704105;gene_name=Py17XNL_0704105;Name=Plasmodium exported protein;best_match=PY17X_0701100.1-p1;query_coverage=99.0;percentage_identity=100.0;locus_tag=Py17XNL_0704105
Py17XNL_07	AUGUSTUS	mRNA	215566	217280	0.09	+	.	ID=Py17XNL_0704105.1;Parent=Py17XNL_0704105;gene_name=Py17XNL_0704105;Name=Plasmodium exported protein.1;best_match=PY17X_0701100.1-p1;query_coverage=99.0;percentage_identity=100.0;transcript_id=Py17XNL_0704105.1;locus_tag=Py17XNL_0704105;protein_id=Py17XNL_0704105.1-p1;product=Plasmodium exported protein, unknown function
Py17XNL_07	AUGUSTUS	transcription_start_site	215566	215566	.	+	.	ID=Py17XNL_0704105.1-tss1;Parent=Py17XNL_0704105.1;gene_name=Plasmodium exported protein;Name=Py17XNL_0704105.1-tss1;transcript_id=Py17XNL_0704105.1;locus_tag=Py17XNL_0704105
Py17XNL_07	AUGUSTUS	five_prime_UTR	215566	215673	0.2	+	.	ID=Py17XNL_0704105.1-5UTR1;Parent=Py17XNL_0704105.1;gene_name=Plasmodium exported protein;Name=Py17XNL_0704105.1-5UTR1;transcript_id=Py17XNL_0704105.1;locus_tag=Py17XNL_0704105
Py17XNL_07	AUGUSTUS	exon	215566	215744	.	+	.	ID=Py17XNL_0704105.1-exon1;Parent=Py17XNL_0704105.1;gene_name=Plasmodium exported protein;Name=Py17XNL_0704105.1-exon1;transcript_id=Py17XNL_0704105.1;locus_tag=Py17XNL_0704105;protein_id=Py17XNL_0704105.1-p1;product=Plasmodium exported protein, unknown function
Py17XNL_07	AUGUSTUS	start_codon	215674	215676	.	+	0	ID=Py17XNL_0704105.1-start1;Parent=Py17XNL_0704105.1;gene_name=Plasmodium exported protein;Name=Py17XNL_0704105.1-start1;transcript_id=Py17XNL_0704105.1;locus_tag=Py17XNL_0704105
Py17XNL_07	AUGUSTUS	CDS	215674	215744	1	+	0	ID=Py17XNL_0704105.1-CDS1;Parent=Py17XNL_0704105.1;gene_name=Plasmodium exported protein;Name=Py17XNL_0704105.1-p1;transcript_id=Py17XNL_0704105.1;locus_tag=Py17XNL_0704105;protein_id=Py17XNL_0704105.1-p1;product=Plasmodium exported protein, unknown function
Py17XNL_07	AUGUSTUS	intron	215745	215935	1	+	.	ID=Py17XNL_0704105.1-intron1;Parent=Py17XNL_0704105.1;gene_name=Plasmodium exported protein;Name=Py17XNL_0704105.1-intron1;transcript_id=Py17XNL_0704105.1;locus_tag=Py17XNL_0704105
Py17XNL_07	AUGUSTUS	CDS	215936	216494	1	+	1	ID=Py17XNL_0704105.1-CDS2;Parent=Py17XNL_0704105.1;gene_name=Plasmodium exported protein;Name=Py17XNL_0704105.1-p1;transcript_id=Py17XNL_0704105.1;locus_tag=Py17XNL_0704105;protein_id=Py17XNL_0704105.1-p1;product=Plasmodium exported protein, unknown function
Py17XNL_07	AUGUSTUS	exon	215936	217280	.	+	.	ID=Py17XNL_0704105.1-exon2;Parent=Py17XNL_0704105.1;gene_name=Plasmodium exported protein;Name=Py17XNL_0704105.1-exon2;transcript_id=Py17XNL_0704105.1;locus_tag=Py17XNL_0704105;protein_id=Py17XNL_0704105.1-p1;product=Plasmodium exported protein, unknown function
Py17XNL_07	AUGUSTUS	stop_codon	216492	216494	.	+	0	ID=Py17XNL_0704105.1-stop1;Parent=Py17XNL_0704105.1;gene_name=Plasmodium exported protein;Name=Py17XNL_0704105.1-stop1;transcript_id=Py17XNL_0704105.1;locus_tag=Py17XNL_0704105
Py17XNL_07	AUGUSTUS	three_prime_UTR	216495	217280	0.22	+	.	ID=Py17XNL_0704105.1-3UTR1;Parent=Py17XNL_0704105.1;gene_name=Plasmodium exported protein;Name=Py17XNL_0704105.1-3UTR1;transcript_id=Py17XNL_0704105.1;locus_tag=Py17XNL_0704105
Py17XNL_07	AUGUSTUS	transcription_end_site	217280	217280	.	+	.	ID=Py17XNL_0704105.1-tts1;Parent=Py17XNL_0704105.1;gene_name=Plasmodium exported protein;Name=Py17XNL_0704105.1-tts1;transcript_id=Py17XNL_0704105.1;locus_tag=Py17XNL_0704105
###
Py17XNL_07	blastn	gene	219124	221180	.	+	.	ID=Py17XNL_0704332;gene_id=Py17XNL_0704332;gene_name=Py17XNL_0704332;Name=18S_rRNA;best_match=blastn;description=18S_rRNA;locus_tag=Py17XNL_0704332
Py17XNL_07	blastn	rRNA	219124	221180	.	+	.	ID=Py17XNL_0704332.1;Parent=Py17XNL_0704332;description=18S_rRNA;best_match=blastn;locus_tag=Py17XNL_0704332;product=18S_rRNA
Py17XNL_07	blastn	exon	219124	221180	.	+	.	ID=Py17XNL_0704332.1-exon1;Parent=Py17XNL_0704332.1;Name=Py17XNL_0704332.1-exon1;gene_name=Py17XNL_0704332;best_match=blastn;locus_tag=Py17XNL_0704332;product=18S_rRNA
###
Py17XNL_07	blastn	gene	221517	221670	.	+	.	ID=Py17XNL_0704333;gene_id=Py17XNL_0704333;gene_name=Py17XNL_0704333;Name=5.8S_rRNA;best_match=blastn;description=5.8S_rRNA;locus_tag=Py17XNL_0704333
Py17XNL_07	blastn	rRNA	221517	221670	.	+	.	ID=Py17XNL_0704333.1;Parent=Py17XNL_0704333;description=5.8S_rRNA;best_match=blastn;locus_tag=Py17XNL_0704333;product=5.8S_rRNA
Py17XNL_07	blastn	exon	221517	221670	.	+	.	ID=Py17XNL_0704333.1-exon1;Parent=Py17XNL_0704333.1;Name=Py17XNL_0704333.1-exon1;gene_name=Py17XNL_0704333;best_match=blastn;locus_tag=Py17XNL_0704333;product=5.8S_rRNA
###
Py17XNL_07	blastn	gene	222002	225727	.	+	.	ID=Py17XNL_0704334;gene_id=Py17XNL_0704334;gene_name=Py17XNL_0704334;Name=28S_rRNA;best_match=blastn;description=28S_rRNA;locus_tag=Py17XNL_0704334
Py17XNL_07	blastn	rRNA	222002	225727	.	+	.	ID=Py17XNL_0704334.1;Parent=Py17XNL_0704334;description=28S_rRNA;best_match=blastn;locus_tag=Py17XNL_0704334;product=28S_rRNA
Py17XNL_07	blastn	exon	222002	225727	.	+	.	ID=Py17XNL_0704334.1-exon1;Parent=Py17XNL_0704334.1;Name=Py17XNL_0704334.1-exon1;gene_name=Py17XNL_0704334;best_match=blastn;locus_tag=Py17XNL_0704334;product=38S_rRNA
###
Py17XNL_07	AUGUSTUS	gene	225627	228636	0.27	-	.	ID=Py17XNL_0704108;gene_id=Py17XNL_0704108;gene_name=Py17XNL_0704108;Name=Plasmodium exported protein (PHIST);best_match=PY17X_0701171.1-p1;query_coverage=99.0;percentage_identity=100.0;locus_tag=Py17XNL_0704108
Py17XNL_07	AUGUSTUS	mRNA	225627	228636	0.27	-	.	ID=Py17XNL_0704108.1;Parent=Py17XNL_0704108;gene_name=Py17XNL_0704108;Name=Plasmodium exported protein (PHIST).1;best_match=PY17X_0701171.1-p1;query_coverage=99.0;percentage_identity=100.0;transcript_id=Py17XNL_0704108.1;locus_tag=Py17XNL_0704108;protein_id=Py17XNL_0704108.1-p1;product=Plasmodium exported protein (PHIST), unknown function
Py17XNL_07	AUGUSTUS	transcription_end_site	225627	225627	.	-	.	ID=Py17XNL_0704108.1-tts1;Parent=Py17XNL_0704108.1;gene_name=Plasmodium exported protein (PHIST);Name=Py17XNL_0704108.1-tts1;transcript_id=Py17XNL_0704108.1;locus_tag=Py17XNL_0704108
Py17XNL_07	AUGUSTUS	exon	225627	226068	.	-	.	ID=Py17XNL_0704108.1-exon1;Parent=Py17XNL_0704108.1;gene_name=Plasmodium exported protein (PHIST);Name=Py17XNL_0704108.1-exon1;transcript_id=Py17XNL_0704108.1;locus_tag=Py17XNL_0704108;protein_id=Py17XNL_0704108.1-p1;product=Plasmodium exported protein (PHIST), unknown function
Py17XNL_07	AUGUSTUS	three_prime_UTR	225627	226068	0.43	-	.	ID=Py17XNL_0704108.1-3UTR1;Parent=Py17XNL_0704108.1;gene_name=Plasmodium exported protein (PHIST);Name=Py17XNL_0704108.1-3UTR1;transcript_id=Py17XNL_0704108.1;locus_tag=Py17XNL_0704108
Py17XNL_07	AUGUSTUS	three_prime_UTR	226250	227510	0.42	-	.	ID=Py17XNL_0704108.1-3UTR2;Parent=Py17XNL_0704108.1;gene_name=Plasmodium exported protein (PHIST);Name=Py17XNL_0704108.1-3UTR2;transcript_id=Py17XNL_0704108.1;locus_tag=Py17XNL_0704108
Py17XNL_07	AUGUSTUS	exon	226250	228636	.	-	.	ID=Py17XNL_0704108.1-exon2;Parent=Py17XNL_0704108.1;gene_name=Plasmodium exported protein (PHIST);Name=Py17XNL_0704108.1-exon2;transcript_id=Py17XNL_0704108.1;locus_tag=Py17XNL_0704108;protein_id=Py17XNL_0704108.1-p1;product=Plasmodium exported protein (PHIST), unknown function
Py17XNL_07	AUGUSTUS	stop_codon	227511	227513	.	-	0	ID=Py17XNL_0704108.1-stop1;Parent=Py17XNL_0704108.1;gene_name=Plasmodium exported protein (PHIST);Name=Py17XNL_0704108.1-stop1;transcript_id=Py17XNL_0704108.1;locus_tag=Py17XNL_0704108
Py17XNL_07	AUGUSTUS	CDS	227511	228407	1	-	0	ID=Py17XNL_0704108.1-CDS1;Parent=Py17XNL_0704108.1;gene_name=Plasmodium exported protein (PHIST);Name=Py17XNL_0704108.1-p1;transcript_id=Py17XNL_0704108.1;locus_tag=Py17XNL_0704108;protein_id=Py17XNL_0704108.1-p1;product=Plasmodium exported protein (PHIST), unknown function
Py17XNL_07	AUGUSTUS	start_codon	228405	228407	.	-	0	ID=Py17XNL_0704108.1-start1;Parent=Py17XNL_0704108.1;gene_name=Plasmodium exported protein (PHIST);Name=Py17XNL_0704108.1-start1;transcript_id=Py17XNL_0704108.1;locus_tag=Py17XNL_0704108
Py17XNL_07	AUGUSTUS	five_prime_UTR	228408	228636	0.6	-	.	ID=Py17XNL_0704108.1-5UTR1;Parent=Py17XNL_0704108.1;gene_name=Plasmodium exported protein (PHIST);Name=Py17XNL_0704108.1-5UTR1;transcript_id=Py17XNL_0704108.1;locus_tag=Py17XNL_0704108
Py17XNL_07	AUGUSTUS	transcription_start_site	228636	228636	.	-	.	ID=Py17XNL_0704108.1-tss1;Parent=Py17XNL_0704108.1;gene_name=Plasmodium exported protein (PHIST);Name=Py17XNL_0704108.1-tss1;transcript_id=Py17XNL_0704108.1;locus_tag=Py17XNL_0704108
###
Py17XNL_07	AUGUSTUS	gene	229267	235236	0.31	-	.	ID=Py17XNL_0704109;gene_id=Py17XNL_0704109;gene_name=Py17XNL_0704109;Name=Py235;best_match=PY17X_0701200.1-p1;query_coverage=99.0;percentage_identity=100.0;locus_tag=Py17XNL_0704109
Py17XNL_07	AUGUSTUS	mRNA	229267	235236	0.31	-	.	ID=Py17XNL_0704109.1;Parent=Py17XNL_0704109;gene_name=Py17XNL_0704109;Name=Py235.1;best_match=PY17X_0701200.1-p1;query_coverage=99.0;percentage_identity=100.0;transcript_id=Py17XNL_0704109.1;locus_tag=Py17XNL_0704109;protein_id=Py17XNL_0704109.1-p1;product=reticulocyte binding protein, putative
Py17XNL_07	AUGUSTUS	transcription_end_site	229267	229267	.	-	.	ID=Py17XNL_0704109.1-tts1;Parent=Py17XNL_0704109.1;gene_name=Py235;Name=Py17XNL_0704109.1-tts1;transcript_id=Py17XNL_0704109.1;locus_tag=Py17XNL_0704109
Py17XNL_07	AUGUSTUS	three_prime_UTR	229267	229910	0.73	-	.	ID=Py17XNL_0704109.1-3UTR1;Parent=Py17XNL_0704109.1;gene_name=Py235;Name=Py17XNL_0704109.1-3UTR1;transcript_id=Py17XNL_0704109.1;locus_tag=Py17XNL_0704109
Py17XNL_07	AUGUSTUS	exon	229267	233383	.	-	.	ID=Py17XNL_0704109.1-exon1;Parent=Py17XNL_0704109.1;gene_name=Py235;Name=Py17XNL_0704109.1-exon1;transcript_id=Py17XNL_0704109.1;locus_tag=Py17XNL_0704109;protein_id=Py17XNL_0704109.1-p1;product=reticulocyte binding protein, putative
Py17XNL_07	AUGUSTUS	stop_codon	229911	229913	.	-	0	ID=Py17XNL_0704109.1-stop1;Parent=Py17XNL_0704109.1;gene_name=Py235;Name=Py17XNL_0704109.1-stop1;transcript_id=Py17XNL_0704109.1;locus_tag=Py17XNL_0704109
Py17XNL_07	AUGUSTUS	CDS	229911	233383	1	-	2	ID=Py17XNL_0704109.1-CDS1;Parent=Py17XNL_0704109.1;gene_name=Py235;Name=Py17XNL_0704109.1-p1;transcript_id=Py17XNL_0704109.1;locus_tag=Py17XNL_0704109;protein_id=Py17XNL_0704109.1-p1;product=reticulocyte binding protein, putative
Py17XNL_07	AUGUSTUS	intron	233384	233497	1	-	.	ID=Py17XNL_0704109.1-intron1;Parent=Py17XNL_0704109.1;gene_name=Py235;Name=Py17XNL_0704109.1-intron1;transcript_id=Py17XNL_0704109.1;locus_tag=Py17XNL_0704109
Py17XNL_07	AUGUSTUS	CDS	233498	233555	1	-	0	ID=Py17XNL_0704109.1-CDS2;Parent=Py17XNL_0704109.1;gene_name=Py235;Name=Py17XNL_0704109.1-p1;transcript_id=Py17XNL_0704109.1;locus_tag=Py17XNL_0704109;protein_id=Py17XNL_0704109.1-p1;product=reticulocyte binding protein, putative
Py17XNL_07	AUGUSTUS	exon	233498	234060	.	-	.	ID=Py17XNL_0704109.1-exon2;Parent=Py17XNL_0704109.1;gene_name=Py235;Name=Py17XNL_0704109.1-exon2;transcript_id=Py17XNL_0704109.1;locus_tag=Py17XNL_0704109;protein_id=Py17XNL_0704109.1-p1;product=reticulocyte binding protein, putative
Py17XNL_07	AUGUSTUS	start_codon	233553	233555	.	-	0	ID=Py17XNL_0704109.1-start1;Parent=Py17XNL_0704109.1;gene_name=Py235;Name=Py17XNL_0704109.1-start1;transcript_id=Py17XNL_0704109.1;locus_tag=Py17XNL_0704109
Py17XNL_07	AUGUSTUS	five_prime_UTR	233556	234060	1	-	.	ID=Py17XNL_0704109.1-5UTR1;Parent=Py17XNL_0704109.1;gene_name=Py235;Name=Py17XNL_0704109.1-5UTR1;transcript_id=Py17XNL_0704109.1;locus_tag=Py17XNL_0704109
Py17XNL_07	AUGUSTUS	exon	234468	234648	.	-	.	ID=Py17XNL_0704109.1-exon3;Parent=Py17XNL_0704109.1;gene_name=Py235;Name=Py17XNL_0704109.1-exon3;transcript_id=Py17XNL_0704109.1;locus_tag=Py17XNL_0704109;protein_id=Py17XNL_0704109.1-p1;product=reticulocyte binding protein, putative
Py17XNL_07	AUGUSTUS	five_prime_UTR	234468	234648	1	-	.	ID=Py17XNL_0704109.1-5UTR2;Parent=Py17XNL_0704109.1;gene_name=Py235;Name=Py17XNL_0704109.1-5UTR2;transcript_id=Py17XNL_0704109.1;locus_tag=Py17XNL_0704109
Py17XNL_07	AUGUSTUS	exon	234982	235236	.	-	.	ID=Py17XNL_0704109.1-exon4;Parent=Py17XNL_0704109.1;gene_name=Py235;Name=Py17XNL_0704109.1-exon4;transcript_id=Py17XNL_0704109.1;locus_tag=Py17XNL_0704109;protein_id=Py17XNL_0704109.1-p1;product=reticulocyte binding protein, putative
Py17XNL_07	AUGUSTUS	five_prime_UTR	234982	235236	0.45	-	.	ID=Py17XNL_0704109.1-5UTR3;Parent=Py17XNL_0704109.1;gene_name=Py235;Name=Py17XNL_0704109.1-5UTR3;transcript_id=Py17XNL_0704109.1;locus_tag=Py17XNL_0704109
Py17XNL_07	AUGUSTUS	transcription_start_site	235236	235236	.	-	.	ID=Py17XNL_0704109.1-tss1;Parent=Py17XNL_0704109.1;gene_name=Py235;Name=Py17XNL_0704109.1-tss1;transcript_id=Py17XNL_0704109.1;locus_tag=Py17XNL_0704109
###
Py17XNL_07	AUGUSTUS	gene	236256	238800	0.19	+	.	ID=Py17XNL_0704110;gene_id=Py17XNL_0704110;gene_name=Py17XNL_0704110;Name=SLTRiP;best_match=PY17X_0701300.1-p1;query_coverage=99.0;percentage_identity=100.0;locus_tag=Py17XNL_0704110
Py17XNL_07	AUGUSTUS	mRNA	236256	238800	0.19	+	.	ID=Py17XNL_0704110.1;Parent=Py17XNL_0704110;gene_name=Py17XNL_0704110;Name=SLTRiP.1;best_match=PY17X_0701300.1-p1;query_coverage=99.0;percentage_identity=100.0;transcript_id=Py17XNL_0704110.1;locus_tag=Py17XNL_0704110;protein_id=Py17XNL_0704110.1-p1;product=sporozoite and liver stage tryptophan-rich protein, putative
Py17XNL_07	AUGUSTUS	transcription_start_site	236256	236256	.	+	.	ID=Py17XNL_0704110.1-tss1;Parent=Py17XNL_0704110.1;gene_name=SLTRiP;Name=Py17XNL_0704110.1-tss1;transcript_id=Py17XNL_0704110.1;locus_tag=Py17XNL_0704110
Py17XNL_07	AUGUSTUS	five_prime_UTR	236256	236800	0.61	+	.	ID=Py17XNL_0704110.1-5UTR1;Parent=Py17XNL_0704110.1;gene_name=SLTRiP;Name=Py17XNL_0704110.1-5UTR1;transcript_id=Py17XNL_0704110.1;locus_tag=Py17XNL_0704110
Py17XNL_07	AUGUSTUS	exon	236256	238800	.	+	.	ID=Py17XNL_0704110.1-exon1;Parent=Py17XNL_0704110.1;gene_name=SLTRiP;Name=Py17XNL_0704110.1-exon1;transcript_id=Py17XNL_0704110.1;locus_tag=Py17XNL_0704110;protein_id=Py17XNL_0704110.1-p1;product=sporozoite and liver stage tryptophan-rich protein, putative
Py17XNL_07	AUGUSTUS	start_codon	236801	236803	.	+	0	ID=Py17XNL_0704110.1-start1;Parent=Py17XNL_0704110.1;gene_name=SLTRiP;Name=Py17XNL_0704110.1-start1;transcript_id=Py17XNL_0704110.1;locus_tag=Py17XNL_0704110
Py17XNL_07	AUGUSTUS	CDS	236801	237871	1	+	0	ID=Py17XNL_0704110.1-CDS1;Parent=Py17XNL_0704110.1;gene_name=SLTRiP;Name=Py17XNL_0704110.1-p1;transcript_id=Py17XNL_0704110.1;locus_tag=Py17XNL_0704110;protein_id=Py17XNL_0704110.1-p1;product=sporozoite and liver stage tryptophan-rich protein, putative
Py17XNL_07	AUGUSTUS	stop_codon	237869	237871	.	+	0	ID=Py17XNL_0704110.1-stop1;Parent=Py17XNL_0704110.1;gene_name=SLTRiP;Name=Py17XNL_0704110.1-stop1;transcript_id=Py17XNL_0704110.1;locus_tag=Py17XNL_0704110
Py17XNL_07	AUGUSTUS	three_prime_UTR	237872	238800	0.3	+	.	ID=Py17XNL_0704110.1-3UTR1;Parent=Py17XNL_0704110.1;gene_name=SLTRiP;Name=Py17XNL_0704110.1-3UTR1;transcript_id=Py17XNL_0704110.1;locus_tag=Py17XNL_0704110
Py17XNL_07	AUGUSTUS	transcription_end_site	238800	238800	.	+	.	ID=Py17XNL_0704110.1-tts1;Parent=Py17XNL_0704110.1;gene_name=SLTRiP;Name=Py17XNL_0704110.1-tts1;transcript_id=Py17XNL_0704110.1;locus_tag=Py17XNL_0704110
###
Py17XNL_07	AUGUSTUS	gene	238807	241466	0.03	-	.	ID=Py17XNL_0704111;gene_id=Py17XNL_0704111;gene_name=Py17XNL_0704111;Name=CRA domain-containing protein;best_match=PY17X_0701400.1-p1;query_coverage=99.0;percentage_identity=100.0;locus_tag=Py17XNL_0704111
Py17XNL_07	AUGUSTUS	mRNA	238807	241466	0.03	-	.	ID=Py17XNL_0704111.1;Parent=Py17XNL_0704111;gene_name=Py17XNL_0704111;Name=CRA domain-containing protein.1;best_match=PY17X_0701400.1-p1;query_coverage=99.0;percentage_identity=100.0;transcript_id=Py17XNL_0704111.1;locus_tag=Py17XNL_0704111;protein_id=Py17XNL_0704111.1-p1;product=CRA domain-containing protein, putative
Py17XNL_07	AUGUSTUS	transcription_end_site	238807	238807	.	-	.	ID=Py17XNL_0704111.1-tts1;Parent=Py17XNL_0704111.1;gene_name=CRA domain-containing protein;Name=Py17XNL_0704111.1-tts1;transcript_id=Py17XNL_0704111.1;locus_tag=Py17XNL_0704111
Py17XNL_07	AUGUSTUS	three_prime_UTR	238807	239197	0.31	-	.	ID=Py17XNL_0704111.1-3UTR1;Parent=Py17XNL_0704111.1;gene_name=CRA domain-containing protein;Name=Py17XNL_0704111.1-3UTR1;transcript_id=Py17XNL_0704111.1;locus_tag=Py17XNL_0704111
Py17XNL_07	AUGUSTUS	exon	238807	239463	.	-	.	ID=Py17XNL_0704111.1-exon1;Parent=Py17XNL_0704111.1;gene_name=CRA domain-containing protein;Name=Py17XNL_0704111.1-exon1;transcript_id=Py17XNL_0704111.1;locus_tag=Py17XNL_0704111;protein_id=Py17XNL_0704111.1-p1;product=CRA domain-containing protein, putative
Py17XNL_07	AUGUSTUS	stop_codon	239198	239200	.	-	0	ID=Py17XNL_0704111.1-stop1;Parent=Py17XNL_0704111.1;gene_name=CRA domain-containing protein;Name=Py17XNL_0704111.1-stop1;transcript_id=Py17XNL_0704111.1;locus_tag=Py17XNL_0704111
Py17XNL_07	AUGUSTUS	CDS	239198	239463	1	-	2	ID=Py17XNL_0704111.1-CDS1;Parent=Py17XNL_0704111.1;gene_name=CRA domain-containing protein;Name=Py17XNL_0704111.1-p1;transcript_id=Py17XNL_0704111.1;locus_tag=Py17XNL_0704111;protein_id=Py17XNL_0704111.1-p1;product=CRA domain-containing protein, putative
Py17XNL_07	AUGUSTUS	intron	239464	239652	1	-	.	ID=Py17XNL_0704111.1-intron1;Parent=Py17XNL_0704111.1;gene_name=CRA domain-containing protein;Name=Py17XNL_0704111.1-intron1;transcript_id=Py17XNL_0704111.1;locus_tag=Py17XNL_0704111
Py17XNL_07	AUGUSTUS	CDS	239653	239881	0.33	-	0	ID=Py17XNL_0704111.1-CDS2;Parent=Py17XNL_0704111.1;gene_name=CRA domain-containing protein;Name=Py17XNL_0704111.1-p1;transcript_id=Py17XNL_0704111.1;locus_tag=Py17XNL_0704111;protein_id=Py17XNL_0704111.1-p1;product=CRA domain-containing protein, putative
Py17XNL_07	AUGUSTUS	exon	239653	239986	.	-	.	ID=Py17XNL_0704111.1-exon2;Parent=Py17XNL_0704111.1;gene_name=CRA domain-containing protein;Name=Py17XNL_0704111.1-exon2;transcript_id=Py17XNL_0704111.1;locus_tag=Py17XNL_0704111;protein_id=Py17XNL_0704111.1-p1;product=CRA domain-containing protein, putative
Py17XNL_07	AUGUSTUS	start_codon	239879	239881	.	-	0	ID=Py17XNL_0704111.1-start1;Parent=Py17XNL_0704111.1;gene_name=CRA domain-containing protein;Name=Py17XNL_0704111.1-start1;transcript_id=Py17XNL_0704111.1;locus_tag=Py17XNL_0704111
Py17XNL_07	AUGUSTUS	five_prime_UTR	239882	239986	0.25	-	.	ID=Py17XNL_0704111.1-5UTR1;Parent=Py17XNL_0704111.1;gene_name=CRA domain-containing protein;Name=Py17XNL_0704111.1-5UTR1;transcript_id=Py17XNL_0704111.1;locus_tag=Py17XNL_0704111
Py17XNL_07	AUGUSTUS	exon	241086	241249	.	-	.	ID=Py17XNL_0704111.1-exon3;Parent=Py17XNL_0704111.1;gene_name=CRA domain-containing protein;Name=Py17XNL_0704111.1-exon3;transcript_id=Py17XNL_0704111.1;locus_tag=Py17XNL_0704111;protein_id=Py17XNL_0704111.1-p1;product=CRA domain-containing protein, putative
Py17XNL_07	AUGUSTUS	five_prime_UTR	241086	241249	0.69	-	.	ID=Py17XNL_0704111.1-5UTR2;Parent=Py17XNL_0704111.1;gene_name=CRA domain-containing protein;Name=Py17XNL_0704111.1-5UTR2;transcript_id=Py17XNL_0704111.1;locus_tag=Py17XNL_0704111
Py17XNL_07	AUGUSTUS	exon	241392	241466	.	-	.	ID=Py17XNL_0704111.1-exon4;Parent=Py17XNL_0704111.1;gene_name=CRA domain-containing protein;Name=Py17XNL_0704111.1-exon4;transcript_id=Py17XNL_0704111.1;locus_tag=Py17XNL_0704111;protein_id=Py17XNL_0704111.1-p1;product=CRA domain-containing protein, putative
Py17XNL_07	AUGUSTUS	five_prime_UTR	241392	241466	0.45	-	.	ID=Py17XNL_0704111.1-5UTR3;Parent=Py17XNL_0704111.1;gene_name=CRA domain-containing protein;Name=Py17XNL_0704111.1-5UTR3;transcript_id=Py17XNL_0704111.1;locus_tag=Py17XNL_0704111
Py17XNL_07	AUGUSTUS	transcription_start_site	241466	241466	.	-	.	ID=Py17XNL_0704111.1-tss1;Parent=Py17XNL_0704111.1;gene_name=CRA domain-containing protein;Name=Py17XNL_0704111.1-tss1;transcript_id=Py17XNL_0704111.1;locus_tag=Py17XNL_0704111
###
Py17XNL_07	AUGUSTUS	gene	243076	250925	0	+	.	ID=Py17XNL_0704327;gene_id=Py17XNL_0704327;gene_name=Py17XNL_0704327;Name=conserved Plasmodium protein;best_match=PY17X_0701500.1-p1;query_coverage=99.0;percentage_identity=99.028;note=annotation added from nanopore-only model;locus_tag=Py17XNL_0704327
Py17XNL_07	AUGUSTUS	mRNA	243076	250925	.	+	.	ID=Py17XNL_0704327.1;Parent=Py17XNL_0704327;gene_name=Py17XNL_0704327;Name=conserved Plasmodium protein.1;best_match=PY17X_0701500.1-p1;query_coverage=99.0;percentage_identity=99.028;transcript_id=Py17XNL_0704327.1;note=annotation added from nanopore-only model;locus_tag=Py17XNL_0704327;protein_id=Py17XNL_0704327.1-p1;product=conserved Plasmodium protein, unknown function
Py17XNL_07	AUGUSTUS	transcription_start_site	243076	243076	.	+	.	ID=Py17XNL_0704327.1-tss1;Parent=Py17XNL_0704327.1;gene_name=conserved Plasmodium protein;Name=Py17XNL_0704327.1-tss1;transcript_id=Py17XNL_0704327.1;note=annotation added from nanopore-only model;locus_tag=Py17XNL_0704327
Py17XNL_07	AUGUSTUS	five_prime_UTR	243076	243090	0.01	+	.	ID=Py17XNL_0704327.1-5UTR1;Parent=Py17XNL_0704327.1;gene_name=conserved Plasmodium protein;Name=Py17XNL_0704327.1-5UTR1;transcript_id=Py17XNL_0704327.1;note=annotation added from nanopore-only model;locus_tag=Py17XNL_0704327
Py17XNL_07	AUGUSTUS	exon	243076	249141	.	+	.	ID=Py17XNL_0704327.1-exon1;Parent=Py17XNL_0704327.1;gene_name=conserved Plasmodium protein;Name=Py17XNL_0704327.1-exon1;transcript_id=Py17XNL_0704327.1;note=annotation added from nanopore-only model;locus_tag=Py17XNL_0704327;protein_id=Py17XNL_0704327.1-p1;product=conserved Plasmodium protein, unknown function
Py17XNL_07	AUGUSTUS	start_codon	243091	243093	.	+	0	ID=Py17XNL_0704327.1-start1;Parent=Py17XNL_0704327.1;gene_name=conserved Plasmodium protein;Name=Py17XNL_0704327.1-start1;transcript_id=Py17XNL_0704327.1;note=annotation added from nanopore-only model;locus_tag=Py17XNL_0704327
Py17XNL_07	AUGUSTUS	CDS	243091	249141	0.01	+	0	ID=Py17XNL_0704327.1-CDS1;Parent=Py17XNL_0704327.1;gene_name=conserved Plasmodium protein;Name=Py17XNL_0704327.1-p1;transcript_id=Py17XNL_0704327.1;note=annotation added from nanopore-only model;locus_tag=Py17XNL_0704327;protein_id=Py17XNL_0704327.1-p1;product=conserved Plasmodium protein, unknown function
Py17XNL_07	AUGUSTUS	intron	249142	249217	0.01	+	.	ID=Py17XNL_0704327.1-intron1;Parent=Py17XNL_0704327.1;gene_name=conserved Plasmodium protein;Name=Py17XNL_0704327.1-intron1;transcript_id=Py17XNL_0704327.1;note=annotation added from nanopore-only model;locus_tag=Py17XNL_0704327
Py17XNL_07	AUGUSTUS	CDS	249218	250813	0.01	+	0	ID=Py17XNL_0704327.1-CDS2;Parent=Py17XNL_0704327.1;gene_name=conserved Plasmodium protein;Name=Py17XNL_0704327.1-p1;transcript_id=Py17XNL_0704327.1;note=annotation added from nanopore-only model;locus_tag=Py17XNL_0704327;protein_id=Py17XNL_0704327.1-p1;product=conserved Plasmodium protein, unknown function
Py17XNL_07	AUGUSTUS	exon	249218	250925	.	+	.	ID=Py17XNL_0704327.1-exon2;Parent=Py17XNL_0704327.1;gene_name=conserved Plasmodium protein;Name=Py17XNL_0704327.1-exon2;transcript_id=Py17XNL_0704327.1;note=annotation added from nanopore-only model;locus_tag=Py17XNL_0704327;protein_id=Py17XNL_0704327.1-p1;product=conserved Plasmodium protein, unknown function
Py17XNL_07	AUGUSTUS	stop_codon	250811	250813	.	+	0	ID=Py17XNL_0704327.1-stop1;Parent=Py17XNL_0704327.1;gene_name=conserved Plasmodium protein;Name=Py17XNL_0704327.1-stop1;transcript_id=Py17XNL_0704327.1;note=annotation added from nanopore-only model;locus_tag=Py17XNL_0704327
Py17XNL_07	AUGUSTUS	three_prime_UTR	250814	250925	0.01	+	.	ID=Py17XNL_0704327.1-3UTR1;Parent=Py17XNL_0704327.1;gene_name=conserved Plasmodium protein;Name=Py17XNL_0704327.1-3UTR1;transcript_id=Py17XNL_0704327.1;note=annotation added from nanopore-only model;locus_tag=Py17XNL_0704327
Py17XNL_07	AUGUSTUS	transcription_end_site	250925	250925	.	+	.	ID=Py17XNL_0704327.1-tts1;Parent=Py17XNL_0704327.1;gene_name=conserved Plasmodium protein;Name=Py17XNL_0704327.1-tts1;transcript_id=Py17XNL_0704327.1;note=annotation added from nanopore-only model;locus_tag=Py17XNL_0704327
###
Py17XNL_07	AUGUSTUS	gene	250916	253000	0.07	+	.	ID=Py17XNL_0704112;gene_id=Py17XNL_0704112;gene_name=Py17XNL_0704112;Name=prolyl 4-hydroxylase subunit alpha;best_match=PY17X_0701600.1-p1;query_coverage=99.0;percentage_identity=100.0;locus_tag=Py17XNL_0704112
Py17XNL_07	AUGUSTUS	mRNA	250916	253000	0.07	+	.	ID=Py17XNL_0704112.1;Parent=Py17XNL_0704112;gene_name=Py17XNL_0704112;Name=prolyl 4-hydroxylase subunit alpha.1;best_match=PY17X_0701600.1-p1;query_coverage=99.0;percentage_identity=100.0;transcript_id=Py17XNL_0704112.1;locus_tag=Py17XNL_0704112;protein_id=Py17XNL_0704112.1-p1;product=prolyl 4-hydroxylase subunit alpha, putative
Py17XNL_07	AUGUSTUS	transcription_start_site	250916	250916	.	+	.	ID=Py17XNL_0704112.1-tss1;Parent=Py17XNL_0704112.1;gene_name=prolyl 4-hydroxylase subunit alpha;Name=Py17XNL_0704112.1-tss1;transcript_id=Py17XNL_0704112.1;locus_tag=Py17XNL_0704112
Py17XNL_07	AUGUSTUS	exon	250916	250934	.	+	.	ID=Py17XNL_0704112.1-exon1;Parent=Py17XNL_0704112.1;gene_name=prolyl 4-hydroxylase subunit alpha;Name=Py17XNL_0704112.1-exon1;transcript_id=Py17XNL_0704112.1;locus_tag=Py17XNL_0704112;protein_id=Py17XNL_0704112.1-p1;product=prolyl 4-hydroxylase subunit alpha, putative
Py17XNL_07	AUGUSTUS	five_prime_UTR	250916	250934	0.35	+	.	ID=Py17XNL_0704112.1-5UTR1;Parent=Py17XNL_0704112.1;gene_name=prolyl 4-hydroxylase subunit alpha;Name=Py17XNL_0704112.1-5UTR1;transcript_id=Py17XNL_0704112.1;locus_tag=Py17XNL_0704112
Py17XNL_07	AUGUSTUS	five_prime_UTR	251132	251464	0.41	+	.	ID=Py17XNL_0704112.1-5UTR2;Parent=Py17XNL_0704112.1;gene_name=prolyl 4-hydroxylase subunit alpha;Name=Py17XNL_0704112.1-5UTR2;transcript_id=Py17XNL_0704112.1;locus_tag=Py17XNL_0704112
Py17XNL_07	AUGUSTUS	exon	251132	253000	.	+	.	ID=Py17XNL_0704112.1-exon2;Parent=Py17XNL_0704112.1;gene_name=prolyl 4-hydroxylase subunit alpha;Name=Py17XNL_0704112.1-exon2;transcript_id=Py17XNL_0704112.1;locus_tag=Py17XNL_0704112;protein_id=Py17XNL_0704112.1-p1;product=prolyl 4-hydroxylase subunit alpha, putative
Py17XNL_07	AUGUSTUS	start_codon	251465	251467	.	+	0	ID=Py17XNL_0704112.1-start1;Parent=Py17XNL_0704112.1;gene_name=prolyl 4-hydroxylase subunit alpha;Name=Py17XNL_0704112.1-start1;transcript_id=Py17XNL_0704112.1;locus_tag=Py17XNL_0704112
Py17XNL_07	AUGUSTUS	CDS	251465	252832	0.52	+	0	ID=Py17XNL_0704112.1-CDS1;Parent=Py17XNL_0704112.1;gene_name=prolyl 4-hydroxylase subunit alpha;Name=Py17XNL_0704112.1-p1;transcript_id=Py17XNL_0704112.1;locus_tag=Py17XNL_0704112;protein_id=Py17XNL_0704112.1-p1;product=prolyl 4-hydroxylase subunit alpha, putative
Py17XNL_07	AUGUSTUS	stop_codon	252830	252832	.	+	0	ID=Py17XNL_0704112.1-stop1;Parent=Py17XNL_0704112.1;gene_name=prolyl 4-hydroxylase subunit alpha;Name=Py17XNL_0704112.1-stop1;transcript_id=Py17XNL_0704112.1;locus_tag=Py17XNL_0704112
Py17XNL_07	AUGUSTUS	three_prime_UTR	252833	253000	0.23	+	.	ID=Py17XNL_0704112.1-3UTR1;Parent=Py17XNL_0704112.1;gene_name=prolyl 4-hydroxylase subunit alpha;Name=Py17XNL_0704112.1-3UTR1;transcript_id=Py17XNL_0704112.1;locus_tag=Py17XNL_0704112
Py17XNL_07	AUGUSTUS	transcription_end_site	253000	253000	.	+	.	ID=Py17XNL_0704112.1-tts1;Parent=Py17XNL_0704112.1;gene_name=prolyl 4-hydroxylase subunit alpha;Name=Py17XNL_0704112.1-tts1;transcript_id=Py17XNL_0704112.1;locus_tag=Py17XNL_0704112
###
Py17XNL_07	AUGUSTUS	gene	253007	256936	0.08	-	.	ID=Py17XNL_0704113;gene_id=Py17XNL_0704113;gene_name=Py17XNL_0704113;Name=PHB1;best_match=PY17X_0701800.1-p1;query_coverage=99.0;percentage_identity=100.0;locus_tag=Py17XNL_0704113
Py17XNL_07	AUGUSTUS	mRNA	253007	256936	0.08	-	.	ID=Py17XNL_0704113.1;Parent=Py17XNL_0704113;gene_name=Py17XNL_0704113;Name=PHB1.1;best_match=PY17X_0701800.1-p1;query_coverage=99.0;percentage_identity=100.0;transcript_id=Py17XNL_0704113.1;locus_tag=Py17XNL_0704113;protein_id=Py17XNL_0704113.1-p1;product=prohibitin 1, putative
Py17XNL_07	AUGUSTUS	transcription_end_site	253007	253007	.	-	.	ID=Py17XNL_0704113.1-tts1;Parent=Py17XNL_0704113.1;gene_name=PHB1;Name=Py17XNL_0704113.1-tts1;transcript_id=Py17XNL_0704113.1;locus_tag=Py17XNL_0704113
Py17XNL_07	AUGUSTUS	exon	253007	254271	.	-	.	ID=Py17XNL_0704113.1-exon1;Parent=Py17XNL_0704113.1;gene_name=PHB1;Name=Py17XNL_0704113.1-exon1;transcript_id=Py17XNL_0704113.1;locus_tag=Py17XNL_0704113;protein_id=Py17XNL_0704113.1-p1;product=prohibitin 1, putative
Py17XNL_07	AUGUSTUS	three_prime_UTR	253007	254271	0.14	-	.	ID=Py17XNL_0704113.1-3UTR1;Parent=Py17XNL_0704113.1;gene_name=PHB1;Name=Py17XNL_0704113.1-3UTR1;transcript_id=Py17XNL_0704113.1;locus_tag=Py17XNL_0704113
Py17XNL_07	AUGUSTUS	three_prime_UTR	254382	255770	0.38	-	.	ID=Py17XNL_0704113.1-3UTR2;Parent=Py17XNL_0704113.1;gene_name=PHB1;Name=Py17XNL_0704113.1-3UTR2;transcript_id=Py17XNL_0704113.1;locus_tag=Py17XNL_0704113
Py17XNL_07	AUGUSTUS	exon	254382	256936	.	-	.	ID=Py17XNL_0704113.1-exon2;Parent=Py17XNL_0704113.1;gene_name=PHB1;Name=Py17XNL_0704113.1-exon2;transcript_id=Py17XNL_0704113.1;locus_tag=Py17XNL_0704113;protein_id=Py17XNL_0704113.1-p1;product=prohibitin 1, putative
Py17XNL_07	AUGUSTUS	stop_codon	255771	255773	.	-	0	ID=Py17XNL_0704113.1-stop1;Parent=Py17XNL_0704113.1;gene_name=PHB1;Name=Py17XNL_0704113.1-stop1;transcript_id=Py17XNL_0704113.1;locus_tag=Py17XNL_0704113
Py17XNL_07	AUGUSTUS	CDS	255771	256589	1	-	0	ID=Py17XNL_0704113.1-CDS1;Parent=Py17XNL_0704113.1;gene_name=PHB1;Name=Py17XNL_0704113.1-p1;transcript_id=Py17XNL_0704113.1;locus_tag=Py17XNL_0704113;protein_id=Py17XNL_0704113.1-p1;product=prohibitin 1, putative
Py17XNL_07	AUGUSTUS	start_codon	256587	256589	.	-	0	ID=Py17XNL_0704113.1-start1;Parent=Py17XNL_0704113.1;gene_name=PHB1;Name=Py17XNL_0704113.1-start1;transcript_id=Py17XNL_0704113.1;locus_tag=Py17XNL_0704113
Py17XNL_07	AUGUSTUS	five_prime_UTR	256590	256936	0.77	-	.	ID=Py17XNL_0704113.1-5UTR1;Parent=Py17XNL_0704113.1;gene_name=PHB1;Name=Py17XNL_0704113.1-5UTR1;transcript_id=Py17XNL_0704113.1;locus_tag=Py17XNL_0704113
Py17XNL_07	AUGUSTUS	transcription_start_site	256936	256936	.	-	.	ID=Py17XNL_0704113.1-tss1;Parent=Py17XNL_0704113.1;gene_name=PHB1;Name=Py17XNL_0704113.1-tss1;transcript_id=Py17XNL_0704113.1;locus_tag=Py17XNL_0704113
###
Py17XNL_07	AUGUSTUS	gene	253406	254435	0.13	-	.	ID=Py17XNL_0704328;gene_id=Py17XNL_0704328;gene_name=Py17XNL_0704328;Name=LSM8;best_match=PY17X_0701700.1-p1;query_coverage=99.0;percentage_identity=100.0;note=annotation added from nanopore-only model;locus_tag=Py17XNL_0704328
Py17XNL_07	AUGUSTUS	mRNA	253406	254435	0.13	-	.	ID=Py17XNL_0704328.1;Parent=Py17XNL_0704328;gene_name=Py17XNL_0704328;Name=LSM8.1;best_match=PY17X_0701700.1-p1;query_coverage=99.0;percentage_identity=100.0;transcript_id=Py17XNL_0704328.1;note=annotation added from nanopore-only model;locus_tag=Py17XNL_0704328;protein_id=Py17XNL_0704328.1-p1;product=U6 snRNA-associated Sm-like protein LSm8, putative
Py17XNL_07	AUGUSTUS	transcription_end_site	253406	253406	.	-	.	ID=Py17XNL_0704328.1-tts1;Parent=Py17XNL_0704328.1;gene_name=LSM8;Name=Py17XNL_0704328.1-tts1;transcript_id=Py17XNL_0704328.1;note=annotation added from nanopore-only model;locus_tag=Py17XNL_0704328
Py17XNL_07	AUGUSTUS	three_prime_UTR	253406	253765	0.15	-	.	ID=Py17XNL_0704328.1-3UTR1;Parent=Py17XNL_0704328.1;gene_name=LSM8;Name=Py17XNL_0704328.1-3UTR1;transcript_id=Py17XNL_0704328.1;note=annotation added from nanopore-only model;locus_tag=Py17XNL_0704328
Py17XNL_07	AUGUSTUS	exon	253406	253777	.	-	.	ID=Py17XNL_0704328.1-exon1;Parent=Py17XNL_0704328.1;gene_name=LSM8;Name=Py17XNL_0704328.1-exon1;transcript_id=Py17XNL_0704328.1;note=annotation added from nanopore-only model;locus_tag=Py17XNL_0704328;protein_id=Py17XNL_0704328.1-p1;product=U6 snRNA-associated Sm-like protein LSm8, putative
Py17XNL_07	AUGUSTUS	stop_codon	253766	253768	.	-	0	ID=Py17XNL_0704328.1-stop1;Parent=Py17XNL_0704328.1;gene_name=LSM8;Name=Py17XNL_0704328.1-stop1;transcript_id=Py17XNL_0704328.1;note=annotation added from nanopore-only model;locus_tag=Py17XNL_0704328
Py17XNL_07	AUGUSTUS	CDS	253766	253777	1	-	0	ID=Py17XNL_0704328.1-CDS1;Parent=Py17XNL_0704328.1;gene_name=LSM8;Name=Py17XNL_0704328.1-p1;transcript_id=Py17XNL_0704328.1;note=annotation added from nanopore-only model;locus_tag=Py17XNL_0704328;protein_id=Py17XNL_0704328.1-p1;product=U6 snRNA-associated Sm-like protein LSm8, putative
Py17XNL_07	AUGUSTUS	intron	253778	253908	1	-	.	ID=Py17XNL_0704328.1-intron1;Parent=Py17XNL_0704328.1;gene_name=LSM8;Name=Py17XNL_0704328.1-intron1;transcript_id=Py17XNL_0704328.1;note=annotation added from nanopore-only model;locus_tag=Py17XNL_0704328
Py17XNL_07	AUGUSTUS	exon	253909	253987	.	-	.	ID=Py17XNL_0704328.1-exon2;Parent=Py17XNL_0704328.1;gene_name=LSM8;Name=Py17XNL_0704328.1-exon2;transcript_id=Py17XNL_0704328.1;note=annotation added from nanopore-only model;locus_tag=Py17XNL_0704328;protein_id=Py17XNL_0704328.1-p1;product=U6 snRNA-associated Sm-like protein LSm8, putative
Py17XNL_07	AUGUSTUS	CDS	253909	253987	1	-	1	ID=Py17XNL_0704328.1-CDS2;Parent=Py17XNL_0704328.1;gene_name=LSM8;Name=Py17XNL_0704328.1-p1;transcript_id=Py17XNL_0704328.1;note=annotation added from nanopore-only model;locus_tag=Py17XNL_0704328;protein_id=Py17XNL_0704328.1-p1;product=U6 snRNA-associated Sm-like protein LSm8, putative
Py17XNL_07	AUGUSTUS	intron	253988	254108	1	-	.	ID=Py17XNL_0704328.1-intron2;Parent=Py17XNL_0704328.1;gene_name=LSM8;Name=Py17XNL_0704328.1-intron2;transcript_id=Py17XNL_0704328.1;note=annotation added from nanopore-only model;locus_tag=Py17XNL_0704328
Py17XNL_07	AUGUSTUS	exon	254109	254271	.	-	.	ID=Py17XNL_0704328.1-exon3;Parent=Py17XNL_0704328.1;gene_name=LSM8;Name=Py17XNL_0704328.1-exon3;transcript_id=Py17XNL_0704328.1;note=annotation added from nanopore-only model;locus_tag=Py17XNL_0704328;protein_id=Py17XNL_0704328.1-p1;product=U6 snRNA-associated Sm-like protein LSm8, putative
Py17XNL_07	AUGUSTUS	CDS	254109	254271	1	-	2	ID=Py17XNL_0704328.1-CDS3;Parent=Py17XNL_0704328.1;gene_name=LSM8;Name=Py17XNL_0704328.1-p1;transcript_id=Py17XNL_0704328.1;note=annotation added from nanopore-only model;locus_tag=Py17XNL_0704328;protein_id=Py17XNL_0704328.1-p1;product=U6 snRNA-associated Sm-like protein LSm8, putative
Py17XNL_07	AUGUSTUS	intron	254272	254381	1	-	.	ID=Py17XNL_0704328.1-intron3;Parent=Py17XNL_0704328.1;gene_name=LSM8;Name=Py17XNL_0704328.1-intron3;transcript_id=Py17XNL_0704328.1;note=annotation added from nanopore-only model;locus_tag=Py17XNL_0704328
Py17XNL_07	AUGUSTUS	CDS	254382	254415	1	-	0	ID=Py17XNL_0704328.1-CDS4;Parent=Py17XNL_0704328.1;gene_name=LSM8;Name=Py17XNL_0704328.1-p1;transcript_id=Py17XNL_0704328.1;note=annotation added from nanopore-only model;locus_tag=Py17XNL_0704328;protein_id=Py17XNL_0704328.1-p1;product=U6 snRNA-associated Sm-like protein LSm8, putative
Py17XNL_07	AUGUSTUS	exon	254382	254435	.	-	.	ID=Py17XNL_0704328.1-exon4;Parent=Py17XNL_0704328.1;gene_name=LSM8;Name=Py17XNL_0704328.1-exon4;transcript_id=Py17XNL_0704328.1;note=annotation added from nanopore-only model;locus_tag=Py17XNL_0704328;protein_id=Py17XNL_0704328.1-p1;product=U6 snRNA-associated Sm-like protein LSm8, putative
Py17XNL_07	AUGUSTUS	start_codon	254413	254415	.	-	0	ID=Py17XNL_0704328.1-start1;Parent=Py17XNL_0704328.1;gene_name=LSM8;Name=Py17XNL_0704328.1-start1;transcript_id=Py17XNL_0704328.1;note=annotation added from nanopore-only model;locus_tag=Py17XNL_0704328
Py17XNL_07	AUGUSTUS	five_prime_UTR	254416	254435	0.83	-	.	ID=Py17XNL_0704328.1-5UTR1;Parent=Py17XNL_0704328.1;gene_name=LSM8;Name=Py17XNL_0704328.1-5UTR1;transcript_id=Py17XNL_0704328.1;note=annotation added from nanopore-only model;locus_tag=Py17XNL_0704328
Py17XNL_07	AUGUSTUS	transcription_start_site	254435	254435	.	-	.	ID=Py17XNL_0704328.1-tss1;Parent=Py17XNL_0704328.1;gene_name=LSM8;Name=Py17XNL_0704328.1-tss1;transcript_id=Py17XNL_0704328.1;note=annotation added from nanopore-only model;locus_tag=Py17XNL_0704328
###
Py17XNL_07	AUGUSTUS	gene	256987	260056	0.58	-	.	ID=Py17XNL_0704114;gene_id=Py17XNL_0704114;gene_name=Py17XNL_0704114;Name=CCDC124;best_match=PY17X_0701900.1-p1;query_coverage=88.0;percentage_identity=100.0;locus_tag=Py17XNL_0704114
Py17XNL_07	AUGUSTUS	mRNA	256987	260056	0.35	-	.	ID=Py17XNL_0704114.1;Parent=Py17XNL_0704114;gene_name=Py17XNL_0704114;Name=CCDC124.1;best_match=PY17X_0701900.1-p1;query_coverage=88.0;percentage_identity=100.0;transcript_id=Py17XNL_0704114.1;locus_tag=Py17XNL_0704114;protein_id=Py17XNL_0704114.1-p1;product=coiled-coil domain-containing protein 124, putative
Py17XNL_07	AUGUSTUS	transcription_end_site	256987	256987	.	-	.	ID=Py17XNL_0704114.1-tts1;Parent=Py17XNL_0704114.1;gene_name=CCDC124;Name=Py17XNL_0704114.1-tts1;transcript_id=Py17XNL_0704114.1;locus_tag=Py17XNL_0704114
Py17XNL_07	AUGUSTUS	exon	256987	257836	.	-	.	ID=Py17XNL_0704114.1-exon1;Parent=Py17XNL_0704114.1;gene_name=CCDC124;Name=Py17XNL_0704114.1-exon1;transcript_id=Py17XNL_0704114.1;locus_tag=Py17XNL_0704114;protein_id=Py17XNL_0704114.1-p1;product=coiled-coil domain-containing protein 124, putative
Py17XNL_07	AUGUSTUS	three_prime_UTR	256987	257836	0.71	-	.	ID=Py17XNL_0704114.1-3UTR1;Parent=Py17XNL_0704114.1;gene_name=CCDC124;Name=Py17XNL_0704114.1-3UTR1;transcript_id=Py17XNL_0704114.1;locus_tag=Py17XNL_0704114
Py17XNL_07	AUGUSTUS	three_prime_UTR	257941	258659	0.99	-	.	ID=Py17XNL_0704114.1-3UTR2;Parent=Py17XNL_0704114.1;gene_name=CCDC124;Name=Py17XNL_0704114.1-3UTR2;transcript_id=Py17XNL_0704114.1;locus_tag=Py17XNL_0704114
Py17XNL_07	AUGUSTUS	exon	257941	258800	.	-	.	ID=Py17XNL_0704114.1-exon2;Parent=Py17XNL_0704114.1;gene_name=CCDC124;Name=Py17XNL_0704114.1-exon2;transcript_id=Py17XNL_0704114.1;locus_tag=Py17XNL_0704114;protein_id=Py17XNL_0704114.1-p1;product=coiled-coil domain-containing protein 124, putative
Py17XNL_07	AUGUSTUS	stop_codon	258660	258662	.	-	0	ID=Py17XNL_0704114.1-stop1;Parent=Py17XNL_0704114.1;gene_name=CCDC124;Name=Py17XNL_0704114.1-stop1;transcript_id=Py17XNL_0704114.1;locus_tag=Py17XNL_0704114
Py17XNL_07	AUGUSTUS	CDS	258660	258800	1	-	0	ID=Py17XNL_0704114.1-CDS1;Parent=Py17XNL_0704114.1;gene_name=CCDC124;Name=Py17XNL_0704114.1-p1;transcript_id=Py17XNL_0704114.1;locus_tag=Py17XNL_0704114;protein_id=Py17XNL_0704114.1-p1;product=coiled-coil domain-containing protein 124, putative
Py17XNL_07	AUGUSTUS	intron	258801	258949	1	-	.	ID=Py17XNL_0704114.1-intron1;Parent=Py17XNL_0704114.1;gene_name=CCDC124;Name=Py17XNL_0704114.1-intron1;transcript_id=Py17XNL_0704114.1;locus_tag=Py17XNL_0704114
Py17XNL_07	AUGUSTUS	exon	258950	259051	.	-	.	ID=Py17XNL_0704114.1-exon3;Parent=Py17XNL_0704114.1;gene_name=CCDC124;Name=Py17XNL_0704114.1-exon3;transcript_id=Py17XNL_0704114.1;locus_tag=Py17XNL_0704114;protein_id=Py17XNL_0704114.1-p1;product=coiled-coil domain-containing protein 124, putative
Py17XNL_07	AUGUSTUS	CDS	258950	259051	1	-	0	ID=Py17XNL_0704114.1-CDS2;Parent=Py17XNL_0704114.1;gene_name=CCDC124;Name=Py17XNL_0704114.1-p1;transcript_id=Py17XNL_0704114.1;locus_tag=Py17XNL_0704114;protein_id=Py17XNL_0704114.1-p1;product=coiled-coil domain-containing protein 124, putative
Py17XNL_07	AUGUSTUS	intron	259052	259243	1	-	.	ID=Py17XNL_0704114.1-intron2;Parent=Py17XNL_0704114.1;gene_name=CCDC124;Name=Py17XNL_0704114.1-intron2;transcript_id=Py17XNL_0704114.1;locus_tag=Py17XNL_0704114
Py17XNL_07	AUGUSTUS	CDS	259244	259399	1	-	0	ID=Py17XNL_0704114.1-CDS3;Parent=Py17XNL_0704114.1;gene_name=CCDC124;Name=Py17XNL_0704114.1-p1;transcript_id=Py17XNL_0704114.1;locus_tag=Py17XNL_0704114;protein_id=Py17XNL_0704114.1-p1;product=coiled-coil domain-containing protein 124, putative
Py17XNL_07	AUGUSTUS	exon	259244	259704	.	-	.	ID=Py17XNL_0704114.1-exon4;Parent=Py17XNL_0704114.1;gene_name=CCDC124;Name=Py17XNL_0704114.1-exon4;transcript_id=Py17XNL_0704114.1;locus_tag=Py17XNL_0704114;protein_id=Py17XNL_0704114.1-p1;product=coiled-coil domain-containing protein 124, putative
Py17XNL_07	AUGUSTUS	start_codon	259397	259399	.	-	0	ID=Py17XNL_0704114.1-start1;Parent=Py17XNL_0704114.1;gene_name=CCDC124;Name=Py17XNL_0704114.1-start1;transcript_id=Py17XNL_0704114.1;locus_tag=Py17XNL_0704114
Py17XNL_07	AUGUSTUS	five_prime_UTR	259400	259704	1	-	.	ID=Py17XNL_0704114.1-5UTR1;Parent=Py17XNL_0704114.1;gene_name=CCDC124;Name=Py17XNL_0704114.1-5UTR1;transcript_id=Py17XNL_0704114.1;locus_tag=Py17XNL_0704114
Py17XNL_07	AUGUSTUS	exon	259870	260056	.	-	.	ID=Py17XNL_0704114.1-exon5;Parent=Py17XNL_0704114.1;gene_name=CCDC124;Name=Py17XNL_0704114.1-exon5;transcript_id=Py17XNL_0704114.1;locus_tag=Py17XNL_0704114;protein_id=Py17XNL_0704114.1-p1;product=coiled-coil domain-containing protein 124, putative
Py17XNL_07	AUGUSTUS	five_prime_UTR	259870	260056	0.45	-	.	ID=Py17XNL_0704114.1-5UTR2;Parent=Py17XNL_0704114.1;gene_name=CCDC124;Name=Py17XNL_0704114.1-5UTR2;transcript_id=Py17XNL_0704114.1;locus_tag=Py17XNL_0704114
Py17XNL_07	AUGUSTUS	transcription_start_site	260056	260056	.	-	.	ID=Py17XNL_0704114.1-tss1;Parent=Py17XNL_0704114.1;gene_name=CCDC124;Name=Py17XNL_0704114.1-tss1;transcript_id=Py17XNL_0704114.1;locus_tag=Py17XNL_0704114
Py17XNL_07	AUGUSTUS	mRNA	256987	260056	0.23	-	.	ID=Py17XNL_0704114.2;Parent=Py17XNL_0704114;gene_name=Py17XNL_0704114;Name=CCDC124.2;best_match=PY17X_0701900.1-p1;query_coverage=99.0;percentage_identity=98.013;transcript_id=Py17XNL_0704114.2;locus_tag=Py17XNL_0704114;protein_id=Py17XNL_0704114.2-p2;product=coiled-coil domain-containing protein 124, putative
Py17XNL_07	AUGUSTUS	transcription_end_site	256987	256987	.	-	.	ID=Py17XNL_0704114.2-tts1;Parent=Py17XNL_0704114.2;gene_name=CCDC124;Name=Py17XNL_0704114.2-tts1;transcript_id=Py17XNL_0704114.2;locus_tag=Py17XNL_0704114
Py17XNL_07	AUGUSTUS	three_prime_UTR	256987	258370	0.6	-	.	ID=Py17XNL_0704114.2-3UTR1;Parent=Py17XNL_0704114.2;gene_name=CCDC124;Name=Py17XNL_0704114.2-3UTR1;transcript_id=Py17XNL_0704114.2;locus_tag=Py17XNL_0704114
Py17XNL_07	AUGUSTUS	exon	256987	258475	.	-	.	ID=Py17XNL_0704114.2-exon1;Parent=Py17XNL_0704114.2;gene_name=CCDC124;Name=Py17XNL_0704114.2-exon1;transcript_id=Py17XNL_0704114.2;locus_tag=Py17XNL_0704114;protein_id=Py17XNL_0704114.2-p2;product=coiled-coil domain-containing protein 124, putative
Py17XNL_07	AUGUSTUS	stop_codon	258371	258373	.	-	0	ID=Py17XNL_0704114.2-stop1;Parent=Py17XNL_0704114.2;gene_name=CCDC124;Name=Py17XNL_0704114.2-stop1;transcript_id=Py17XNL_0704114.2;locus_tag=Py17XNL_0704114
Py17XNL_07	AUGUSTUS	CDS	258371	258475	0.96	-	0	ID=Py17XNL_0704114.2-CDS1;Parent=Py17XNL_0704114.2;gene_name=CCDC124;Name=Py17XNL_0704114.2-p2;transcript_id=Py17XNL_0704114.2;locus_tag=Py17XNL_0704114;protein_id=Py17XNL_0704114.2-p2;product=coiled-coil domain-containing protein 124, putative
Py17XNL_07	AUGUSTUS	intron	258476	258707	1	-	.	ID=Py17XNL_0704114.2-intron1;Parent=Py17XNL_0704114.2;gene_name=CCDC124;Name=Py17XNL_0704114.2-intron1;transcript_id=Py17XNL_0704114.2;locus_tag=Py17XNL_0704114
Py17XNL_07	AUGUSTUS	exon	258708	258800	.	-	.	ID=Py17XNL_0704114.2-exon2;Parent=Py17XNL_0704114.2;gene_name=CCDC124;Name=Py17XNL_0704114.2-exon2;transcript_id=Py17XNL_0704114.2;locus_tag=Py17XNL_0704114;protein_id=Py17XNL_0704114.2-p2;product=coiled-coil domain-containing protein 124, putative
Py17XNL_07	AUGUSTUS	CDS	258708	258800	1	-	0	ID=Py17XNL_0704114.2-CDS2;Parent=Py17XNL_0704114.2;gene_name=CCDC124;Name=Py17XNL_0704114.2-p2;transcript_id=Py17XNL_0704114.2;locus_tag=Py17XNL_0704114;protein_id=Py17XNL_0704114.2-p2;product=coiled-coil domain-containing protein 124, putative
Py17XNL_07	AUGUSTUS	intron	258801	258949	1	-	.	ID=Py17XNL_0704114.2-intron2;Parent=Py17XNL_0704114.2;gene_name=CCDC124;Name=Py17XNL_0704114.2-intron2;transcript_id=Py17XNL_0704114.2;locus_tag=Py17XNL_0704114
Py17XNL_07	AUGUSTUS	exon	258950	259051	.	-	.	ID=Py17XNL_0704114.2-exon3;Parent=Py17XNL_0704114.2;gene_name=CCDC124;Name=Py17XNL_0704114.2-exon3;transcript_id=Py17XNL_0704114.2;locus_tag=Py17XNL_0704114;protein_id=Py17XNL_0704114.2-p2;product=coiled-coil domain-containing protein 124, putative
Py17XNL_07	AUGUSTUS	CDS	258950	259051	1	-	0	ID=Py17XNL_0704114.2-CDS3;Parent=Py17XNL_0704114.2;gene_name=CCDC124;Name=Py17XNL_0704114.2-p2;transcript_id=Py17XNL_0704114.2;locus_tag=Py17XNL_0704114;protein_id=Py17XNL_0704114.2-p2;product=coiled-coil domain-containing protein 124, putative
Py17XNL_07	AUGUSTUS	intron	259052	259243	1	-	.	ID=Py17XNL_0704114.2-intron3;Parent=Py17XNL_0704114.2;gene_name=CCDC124;Name=Py17XNL_0704114.2-intron3;transcript_id=Py17XNL_0704114.2;locus_tag=Py17XNL_0704114
Py17XNL_07	AUGUSTUS	CDS	259244	259399	1	-	0	ID=Py17XNL_0704114.2-CDS4;Parent=Py17XNL_0704114.2;gene_name=CCDC124;Name=Py17XNL_0704114.2-p2;transcript_id=Py17XNL_0704114.2;locus_tag=Py17XNL_0704114;protein_id=Py17XNL_0704114.2-p2;product=coiled-coil domain-containing protein 124, putative
Py17XNL_07	AUGUSTUS	exon	259244	259704	.	-	.	ID=Py17XNL_0704114.2-exon4;Parent=Py17XNL_0704114.2;gene_name=CCDC124;Name=Py17XNL_0704114.2-exon4;transcript_id=Py17XNL_0704114.2;locus_tag=Py17XNL_0704114;protein_id=Py17XNL_0704114.2-p2;product=coiled-coil domain-containing protein 124, putative
Py17XNL_07	AUGUSTUS	start_codon	259397	259399	.	-	0	ID=Py17XNL_0704114.2-start1;Parent=Py17XNL_0704114.2;gene_name=CCDC124;Name=Py17XNL_0704114.2-start1;transcript_id=Py17XNL_0704114.2;locus_tag=Py17XNL_0704114
Py17XNL_07	AUGUSTUS	five_prime_UTR	259400	259704	1	-	.	ID=Py17XNL_0704114.2-5UTR1;Parent=Py17XNL_0704114.2;gene_name=CCDC124;Name=Py17XNL_0704114.2-5UTR1;transcript_id=Py17XNL_0704114.2;locus_tag=Py17XNL_0704114
Py17XNL_07	AUGUSTUS	exon	259870	260056	.	-	.	ID=Py17XNL_0704114.2-exon5;Parent=Py17XNL_0704114.2;gene_name=CCDC124;Name=Py17XNL_0704114.2-exon5;transcript_id=Py17XNL_0704114.2;locus_tag=Py17XNL_0704114;protein_id=Py17XNL_0704114.2-p2;product=coiled-coil domain-containing protein 124, putative
Py17XNL_07	AUGUSTUS	five_prime_UTR	259870	260056	0.38	-	.	ID=Py17XNL_0704114.2-5UTR2;Parent=Py17XNL_0704114.2;gene_name=CCDC124;Name=Py17XNL_0704114.2-5UTR2;transcript_id=Py17XNL_0704114.2;locus_tag=Py17XNL_0704114
Py17XNL_07	AUGUSTUS	transcription_start_site	260056	260056	.	-	.	ID=Py17XNL_0704114.2-tss1;Parent=Py17XNL_0704114.2;gene_name=CCDC124;Name=Py17XNL_0704114.2-tss1;transcript_id=Py17XNL_0704114.2;locus_tag=Py17XNL_0704114
###
Py17XNL_07	AUGUSTUS	gene	260167	265536	0.12	-	.	ID=Py17XNL_0704115;gene_id=Py17XNL_0704115;gene_name=Py17XNL_0704115;Name=conserved Plasmodium protein;best_match=PY17X_0702000.1-p1;query_coverage=99.0;percentage_identity=100.0;locus_tag=Py17XNL_0704115
Py17XNL_07	AUGUSTUS	mRNA	260167	265536	0.12	-	.	ID=Py17XNL_0704115.1;Parent=Py17XNL_0704115;gene_name=Py17XNL_0704115;Name=conserved Plasmodium protein.1;best_match=PY17X_0702000.1-p1;query_coverage=99.0;percentage_identity=100.0;transcript_id=Py17XNL_0704115.1;locus_tag=Py17XNL_0704115;protein_id=Py17XNL_0704115.1-p1;product=conserved Plasmodium protein, unknown function
Py17XNL_07	AUGUSTUS	transcription_end_site	260167	260167	.	-	.	ID=Py17XNL_0704115.1-tts1;Parent=Py17XNL_0704115.1;gene_name=conserved Plasmodium protein;Name=Py17XNL_0704115.1-tts1;transcript_id=Py17XNL_0704115.1;locus_tag=Py17XNL_0704115
Py17XNL_07	AUGUSTUS	three_prime_UTR	260167	260555	0.41	-	.	ID=Py17XNL_0704115.1-3UTR1;Parent=Py17XNL_0704115.1;gene_name=conserved Plasmodium protein;Name=Py17XNL_0704115.1-3UTR1;transcript_id=Py17XNL_0704115.1;locus_tag=Py17XNL_0704115
Py17XNL_07	AUGUSTUS	exon	260167	263496	.	-	.	ID=Py17XNL_0704115.1-exon1;Parent=Py17XNL_0704115.1;gene_name=conserved Plasmodium protein;Name=Py17XNL_0704115.1-exon1;transcript_id=Py17XNL_0704115.1;locus_tag=Py17XNL_0704115;protein_id=Py17XNL_0704115.1-p1;product=conserved Plasmodium protein, unknown function
Py17XNL_07	AUGUSTUS	stop_codon	260556	260558	.	-	0	ID=Py17XNL_0704115.1-stop1;Parent=Py17XNL_0704115.1;gene_name=conserved Plasmodium protein;Name=Py17XNL_0704115.1-stop1;transcript_id=Py17XNL_0704115.1;locus_tag=Py17XNL_0704115
Py17XNL_07	AUGUSTUS	CDS	260556	263496	1	-	1	ID=Py17XNL_0704115.1-CDS1;Parent=Py17XNL_0704115.1;gene_name=conserved Plasmodium protein;Name=Py17XNL_0704115.1-p1;transcript_id=Py17XNL_0704115.1;locus_tag=Py17XNL_0704115;protein_id=Py17XNL_0704115.1-p1;product=conserved Plasmodium protein, unknown function
Py17XNL_07	AUGUSTUS	intron	263497	263624	1	-	.	ID=Py17XNL_0704115.1-intron1;Parent=Py17XNL_0704115.1;gene_name=conserved Plasmodium protein;Name=Py17XNL_0704115.1-intron1;transcript_id=Py17XNL_0704115.1;locus_tag=Py17XNL_0704115
Py17XNL_07	AUGUSTUS	CDS	263625	265492	0.98	-	0	ID=Py17XNL_0704115.1-CDS2;Parent=Py17XNL_0704115.1;gene_name=conserved Plasmodium protein;Name=Py17XNL_0704115.1-p1;transcript_id=Py17XNL_0704115.1;locus_tag=Py17XNL_0704115;protein_id=Py17XNL_0704115.1-p1;product=conserved Plasmodium protein, unknown function
Py17XNL_07	AUGUSTUS	exon	263625	265536	.	-	.	ID=Py17XNL_0704115.1-exon2;Parent=Py17XNL_0704115.1;gene_name=conserved Plasmodium protein;Name=Py17XNL_0704115.1-exon2;transcript_id=Py17XNL_0704115.1;locus_tag=Py17XNL_0704115;protein_id=Py17XNL_0704115.1-p1;product=conserved Plasmodium protein, unknown function
Py17XNL_07	AUGUSTUS	start_codon	265490	265492	.	-	0	ID=Py17XNL_0704115.1-start1;Parent=Py17XNL_0704115.1;gene_name=conserved Plasmodium protein;Name=Py17XNL_0704115.1-start1;transcript_id=Py17XNL_0704115.1;locus_tag=Py17XNL_0704115
Py17XNL_07	AUGUSTUS	five_prime_UTR	265493	265536	0.35	-	.	ID=Py17XNL_0704115.1-5UTR1;Parent=Py17XNL_0704115.1;gene_name=conserved Plasmodium protein;Name=Py17XNL_0704115.1-5UTR1;transcript_id=Py17XNL_0704115.1;locus_tag=Py17XNL_0704115
Py17XNL_07	AUGUSTUS	transcription_start_site	265536	265536	.	-	.	ID=Py17XNL_0704115.1-tss1;Parent=Py17XNL_0704115.1;gene_name=conserved Plasmodium protein;Name=Py17XNL_0704115.1-tss1;transcript_id=Py17XNL_0704115.1;locus_tag=Py17XNL_0704115
###
Py17XNL_07	AUGUSTUS	gene	267436	269240	0.52	+	.	ID=Py17XNL_0704116;gene_id=Py17XNL_0704116;gene_name=Py17XNL_0704116;Name=conserved protein;best_match=PY17X_0702100.1-p1;query_coverage=99.0;percentage_identity=100.0;locus_tag=Py17XNL_0704116
Py17XNL_07	AUGUSTUS	mRNA	267436	269240	0.52	+	.	ID=Py17XNL_0704116.1;Parent=Py17XNL_0704116;gene_name=Py17XNL_0704116;Name=conserved protein.1;best_match=PY17X_0702100.1-p1;query_coverage=99.0;percentage_identity=100.0;transcript_id=Py17XNL_0704116.1;locus_tag=Py17XNL_0704116;protein_id=Py17XNL_0704116.1-p1;product=conserved protein, unknown function
Py17XNL_07	AUGUSTUS	transcription_start_site	267436	267436	.	+	.	ID=Py17XNL_0704116.1-tss1;Parent=Py17XNL_0704116.1;gene_name=conserved protein;Name=Py17XNL_0704116.1-tss1;transcript_id=Py17XNL_0704116.1;locus_tag=Py17XNL_0704116
Py17XNL_07	AUGUSTUS	five_prime_UTR	267436	268138	0.61	+	.	ID=Py17XNL_0704116.1-5UTR1;Parent=Py17XNL_0704116.1;gene_name=conserved protein;Name=Py17XNL_0704116.1-5UTR1;transcript_id=Py17XNL_0704116.1;locus_tag=Py17XNL_0704116
Py17XNL_07	AUGUSTUS	exon	267436	268205	.	+	.	ID=Py17XNL_0704116.1-exon1;Parent=Py17XNL_0704116.1;gene_name=conserved protein;Name=Py17XNL_0704116.1-exon1;transcript_id=Py17XNL_0704116.1;locus_tag=Py17XNL_0704116;protein_id=Py17XNL_0704116.1-p1;product=conserved protein, unknown function
Py17XNL_07	AUGUSTUS	start_codon	268139	268141	.	+	0	ID=Py17XNL_0704116.1-start1;Parent=Py17XNL_0704116.1;gene_name=conserved protein;Name=Py17XNL_0704116.1-start1;transcript_id=Py17XNL_0704116.1;locus_tag=Py17XNL_0704116
Py17XNL_07	AUGUSTUS	CDS	268139	268205	1	+	0	ID=Py17XNL_0704116.1-CDS1;Parent=Py17XNL_0704116.1;gene_name=conserved protein;Name=Py17XNL_0704116.1-p1;transcript_id=Py17XNL_0704116.1;locus_tag=Py17XNL_0704116;protein_id=Py17XNL_0704116.1-p1;product=conserved protein, unknown function
Py17XNL_07	AUGUSTUS	intron	268206	268292	1	+	.	ID=Py17XNL_0704116.1-intron1;Parent=Py17XNL_0704116.1;gene_name=conserved protein;Name=Py17XNL_0704116.1-intron1;transcript_id=Py17XNL_0704116.1;locus_tag=Py17XNL_0704116
Py17XNL_07	AUGUSTUS	exon	268293	268313	.	+	.	ID=Py17XNL_0704116.1-exon2;Parent=Py17XNL_0704116.1;gene_name=conserved protein;Name=Py17XNL_0704116.1-exon2;transcript_id=Py17XNL_0704116.1;locus_tag=Py17XNL_0704116;protein_id=Py17XNL_0704116.1-p1;product=conserved protein, unknown function
Py17XNL_07	AUGUSTUS	CDS	268293	268313	1	+	2	ID=Py17XNL_0704116.1-CDS2;Parent=Py17XNL_0704116.1;gene_name=conserved protein;Name=Py17XNL_0704116.1-p1;transcript_id=Py17XNL_0704116.1;locus_tag=Py17XNL_0704116;protein_id=Py17XNL_0704116.1-p1;product=conserved protein, unknown function
Py17XNL_07	AUGUSTUS	intron	268314	268390	1	+	.	ID=Py17XNL_0704116.1-intron2;Parent=Py17XNL_0704116.1;gene_name=conserved protein;Name=Py17XNL_0704116.1-intron2;transcript_id=Py17XNL_0704116.1;locus_tag=Py17XNL_0704116
Py17XNL_07	AUGUSTUS	exon	268391	268540	.	+	.	ID=Py17XNL_0704116.1-exon3;Parent=Py17XNL_0704116.1;gene_name=conserved protein;Name=Py17XNL_0704116.1-exon3;transcript_id=Py17XNL_0704116.1;locus_tag=Py17XNL_0704116;protein_id=Py17XNL_0704116.1-p1;product=conserved protein, unknown function
Py17XNL_07	AUGUSTUS	CDS	268391	268540	1	+	2	ID=Py17XNL_0704116.1-CDS3;Parent=Py17XNL_0704116.1;gene_name=conserved protein;Name=Py17XNL_0704116.1-p1;transcript_id=Py17XNL_0704116.1;locus_tag=Py17XNL_0704116;protein_id=Py17XNL_0704116.1-p1;product=conserved protein, unknown function
Py17XNL_07	AUGUSTUS	intron	268541	268658	1	+	.	ID=Py17XNL_0704116.1-intron3;Parent=Py17XNL_0704116.1;gene_name=conserved protein;Name=Py17XNL_0704116.1-intron3;transcript_id=Py17XNL_0704116.1;locus_tag=Py17XNL_0704116
Py17XNL_07	AUGUSTUS	CDS	268659	268978	1	+	2	ID=Py17XNL_0704116.1-CDS4;Parent=Py17XNL_0704116.1;gene_name=conserved protein;Name=Py17XNL_0704116.1-p1;transcript_id=Py17XNL_0704116.1;locus_tag=Py17XNL_0704116;protein_id=Py17XNL_0704116.1-p1;product=conserved protein, unknown function
Py17XNL_07	AUGUSTUS	exon	268659	269240	.	+	.	ID=Py17XNL_0704116.1-exon4;Parent=Py17XNL_0704116.1;gene_name=conserved protein;Name=Py17XNL_0704116.1-exon4;transcript_id=Py17XNL_0704116.1;locus_tag=Py17XNL_0704116;protein_id=Py17XNL_0704116.1-p1;product=conserved protein, unknown function
Py17XNL_07	AUGUSTUS	stop_codon	268976	268978	.	+	0	ID=Py17XNL_0704116.1-stop1;Parent=Py17XNL_0704116.1;gene_name=conserved protein;Name=Py17XNL_0704116.1-stop1;transcript_id=Py17XNL_0704116.1;locus_tag=Py17XNL_0704116
Py17XNL_07	AUGUSTUS	three_prime_UTR	268979	269240	0.88	+	.	ID=Py17XNL_0704116.1-3UTR1;Parent=Py17XNL_0704116.1;gene_name=conserved protein;Name=Py17XNL_0704116.1-3UTR1;transcript_id=Py17XNL_0704116.1;locus_tag=Py17XNL_0704116
Py17XNL_07	AUGUSTUS	transcription_end_site	269240	269240	.	+	.	ID=Py17XNL_0704116.1-tts1;Parent=Py17XNL_0704116.1;gene_name=conserved protein;Name=Py17XNL_0704116.1-tts1;transcript_id=Py17XNL_0704116.1;locus_tag=Py17XNL_0704116
###
Py17XNL_07	AUGUSTUS	gene	271316	273710	0.14	+	.	ID=Py17XNL_0704117;gene_id=Py17XNL_0704117;gene_name=Py17XNL_0704117;Name=GAMA;best_match=PY17X_0702200.1-p1;query_coverage=99.0;percentage_identity=100.0;locus_tag=Py17XNL_0704117
Py17XNL_07	AUGUSTUS	mRNA	271316	273710	0.14	+	.	ID=Py17XNL_0704117.1;Parent=Py17XNL_0704117;gene_name=Py17XNL_0704117;Name=GAMA.1;best_match=PY17X_0702200.1-p1;query_coverage=99.0;percentage_identity=100.0;transcript_id=Py17XNL_0704117.1;locus_tag=Py17XNL_0704117;protein_id=Py17XNL_0704117.1-p1;product=GPI-anchored micronemal antigen, putative
Py17XNL_07	AUGUSTUS	transcription_start_site	271316	271316	.	+	.	ID=Py17XNL_0704117.1-tss1;Parent=Py17XNL_0704117.1;gene_name=GAMA;Name=Py17XNL_0704117.1-tss1;transcript_id=Py17XNL_0704117.1;locus_tag=Py17XNL_0704117
Py17XNL_07	AUGUSTUS	five_prime_UTR	271316	271472	0.23	+	.	ID=Py17XNL_0704117.1-5UTR1;Parent=Py17XNL_0704117.1;gene_name=GAMA;Name=Py17XNL_0704117.1-5UTR1;transcript_id=Py17XNL_0704117.1;locus_tag=Py17XNL_0704117
Py17XNL_07	AUGUSTUS	exon	271316	273710	.	+	.	ID=Py17XNL_0704117.1-exon1;Parent=Py17XNL_0704117.1;gene_name=GAMA;Name=Py17XNL_0704117.1-exon1;transcript_id=Py17XNL_0704117.1;locus_tag=Py17XNL_0704117;protein_id=Py17XNL_0704117.1-p1;product=GPI-anchored micronemal antigen, putative
Py17XNL_07	AUGUSTUS	start_codon	271473	271475	.	+	0	ID=Py17XNL_0704117.1-start1;Parent=Py17XNL_0704117.1;gene_name=GAMA;Name=Py17XNL_0704117.1-start1;transcript_id=Py17XNL_0704117.1;locus_tag=Py17XNL_0704117
Py17XNL_07	AUGUSTUS	CDS	271473	273347	1	+	0	ID=Py17XNL_0704117.1-CDS1;Parent=Py17XNL_0704117.1;gene_name=GAMA;Name=Py17XNL_0704117.1-p1;transcript_id=Py17XNL_0704117.1;locus_tag=Py17XNL_0704117;protein_id=Py17XNL_0704117.1-p1;product=GPI-anchored micronemal antigen, putative
Py17XNL_07	AUGUSTUS	stop_codon	273345	273347	.	+	0	ID=Py17XNL_0704117.1-stop1;Parent=Py17XNL_0704117.1;gene_name=GAMA;Name=Py17XNL_0704117.1-stop1;transcript_id=Py17XNL_0704117.1;locus_tag=Py17XNL_0704117
Py17XNL_07	AUGUSTUS	three_prime_UTR	273348	273710	0.57	+	.	ID=Py17XNL_0704117.1-3UTR1;Parent=Py17XNL_0704117.1;gene_name=GAMA;Name=Py17XNL_0704117.1-3UTR1;transcript_id=Py17XNL_0704117.1;locus_tag=Py17XNL_0704117
Py17XNL_07	AUGUSTUS	transcription_end_site	273710	273710	.	+	.	ID=Py17XNL_0704117.1-tts1;Parent=Py17XNL_0704117.1;gene_name=GAMA;Name=Py17XNL_0704117.1-tts1;transcript_id=Py17XNL_0704117.1;locus_tag=Py17XNL_0704117
###
Py17XNL_07	AUGUSTUS	gene	273817	279546	0.04	-	.	ID=Py17XNL_0704118;gene_id=Py17XNL_0704118;gene_name=Py17XNL_0704118;Name=conserved protein;best_match=PY17X_0702300.1-p1;query_coverage=99.0;percentage_identity=100.0;locus_tag=Py17XNL_0704118
Py17XNL_07	AUGUSTUS	mRNA	273817	279546	0.04	-	.	ID=Py17XNL_0704118.1;Parent=Py17XNL_0704118;gene_name=Py17XNL_0704118;Name=conserved protein.1;best_match=PY17X_0702300.1-p1;query_coverage=99.0;percentage_identity=100.0;transcript_id=Py17XNL_0704118.1;locus_tag=Py17XNL_0704118;protein_id=Py17XNL_0704118.1-p1;product=conserved protein, unknown function
Py17XNL_07	AUGUSTUS	transcription_end_site	273817	273817	.	-	.	ID=Py17XNL_0704118.1-tts1;Parent=Py17XNL_0704118.1;gene_name=conserved protein;Name=Py17XNL_0704118.1-tts1;transcript_id=Py17XNL_0704118.1;locus_tag=Py17XNL_0704118
Py17XNL_07	AUGUSTUS	three_prime_UTR	273817	274142	0.18	-	.	ID=Py17XNL_0704118.1-3UTR1;Parent=Py17XNL_0704118.1;gene_name=conserved protein;Name=Py17XNL_0704118.1-3UTR1;transcript_id=Py17XNL_0704118.1;locus_tag=Py17XNL_0704118
Py17XNL_07	AUGUSTUS	exon	273817	277279	.	-	.	ID=Py17XNL_0704118.1-exon1;Parent=Py17XNL_0704118.1;gene_name=conserved protein;Name=Py17XNL_0704118.1-exon1;transcript_id=Py17XNL_0704118.1;locus_tag=Py17XNL_0704118;protein_id=Py17XNL_0704118.1-p1;product=conserved protein, unknown function
Py17XNL_07	AUGUSTUS	stop_codon	274143	274145	.	-	0	ID=Py17XNL_0704118.1-stop1;Parent=Py17XNL_0704118.1;gene_name=conserved protein;Name=Py17XNL_0704118.1-stop1;transcript_id=Py17XNL_0704118.1;locus_tag=Py17XNL_0704118
Py17XNL_07	AUGUSTUS	CDS	274143	277241	0.8	-	0	ID=Py17XNL_0704118.1-CDS1;Parent=Py17XNL_0704118.1;gene_name=conserved protein;Name=Py17XNL_0704118.1-p1;transcript_id=Py17XNL_0704118.1;locus_tag=Py17XNL_0704118;protein_id=Py17XNL_0704118.1-p1;product=conserved protein, unknown function
Py17XNL_07	AUGUSTUS	start_codon	277239	277241	.	-	0	ID=Py17XNL_0704118.1-start1;Parent=Py17XNL_0704118.1;gene_name=conserved protein;Name=Py17XNL_0704118.1-start1;transcript_id=Py17XNL_0704118.1;locus_tag=Py17XNL_0704118
Py17XNL_07	AUGUSTUS	five_prime_UTR	277242	277279	0.29	-	.	ID=Py17XNL_0704118.1-5UTR1;Parent=Py17XNL_0704118.1;gene_name=conserved protein;Name=Py17XNL_0704118.1-5UTR1;transcript_id=Py17XNL_0704118.1;locus_tag=Py17XNL_0704118
Py17XNL_07	AUGUSTUS	exon	278606	279546	.	-	.	ID=Py17XNL_0704118.1-exon2;Parent=Py17XNL_0704118.1;gene_name=conserved protein;Name=Py17XNL_0704118.1-exon2;transcript_id=Py17XNL_0704118.1;locus_tag=Py17XNL_0704118;protein_id=Py17XNL_0704118.1-p1;product=conserved protein, unknown function
Py17XNL_07	AUGUSTUS	five_prime_UTR	278606	279546	0.51	-	.	ID=Py17XNL_0704118.1-5UTR2;Parent=Py17XNL_0704118.1;gene_name=conserved protein;Name=Py17XNL_0704118.1-5UTR2;transcript_id=Py17XNL_0704118.1;locus_tag=Py17XNL_0704118
Py17XNL_07	AUGUSTUS	transcription_start_site	279546	279546	.	-	.	ID=Py17XNL_0704118.1-tss1;Parent=Py17XNL_0704118.1;gene_name=conserved protein;Name=Py17XNL_0704118.1-tss1;transcript_id=Py17XNL_0704118.1;locus_tag=Py17XNL_0704118
###
Py17XNL_07	AUGUSTUS	gene	279666	282070	0.54	+	.	ID=Py17XNL_0704119;gene_id=Py17XNL_0704119;gene_name=Py17XNL_0704119;Name=FT1;best_match=PY17X_0702400.1-p1;query_coverage=99.0;percentage_identity=100.0;locus_tag=Py17XNL_0704119
Py17XNL_07	AUGUSTUS	mRNA	279666	282070	0.54	+	.	ID=Py17XNL_0704119.1;Parent=Py17XNL_0704119;gene_name=Py17XNL_0704119;Name=FT1.1;best_match=PY17X_0702400.1-p1;query_coverage=99.0;percentage_identity=100.0;transcript_id=Py17XNL_0704119.1;locus_tag=Py17XNL_0704119;protein_id=Py17XNL_0704119.1-p1;product=folate transporter 1, putative
Py17XNL_07	AUGUSTUS	transcription_start_site	279666	279666	.	+	.	ID=Py17XNL_0704119.1-tss1;Parent=Py17XNL_0704119.1;gene_name=FT1;Name=Py17XNL_0704119.1-tss1;transcript_id=Py17XNL_0704119.1;locus_tag=Py17XNL_0704119
Py17XNL_07	AUGUSTUS	five_prime_UTR	279666	279739	0.96	+	.	ID=Py17XNL_0704119.1-5UTR1;Parent=Py17XNL_0704119.1;gene_name=FT1;Name=Py17XNL_0704119.1-5UTR1;transcript_id=Py17XNL_0704119.1;locus_tag=Py17XNL_0704119
Py17XNL_07	AUGUSTUS	exon	279666	279806	.	+	.	ID=Py17XNL_0704119.1-exon1;Parent=Py17XNL_0704119.1;gene_name=FT1;Name=Py17XNL_0704119.1-exon1;transcript_id=Py17XNL_0704119.1;locus_tag=Py17XNL_0704119;protein_id=Py17XNL_0704119.1-p1;product=folate transporter 1, putative
Py17XNL_07	AUGUSTUS	start_codon	279740	279742	.	+	0	ID=Py17XNL_0704119.1-start1;Parent=Py17XNL_0704119.1;gene_name=FT1;Name=Py17XNL_0704119.1-start1;transcript_id=Py17XNL_0704119.1;locus_tag=Py17XNL_0704119
Py17XNL_07	AUGUSTUS	CDS	279740	279806	1	+	0	ID=Py17XNL_0704119.1-CDS1;Parent=Py17XNL_0704119.1;gene_name=FT1;Name=Py17XNL_0704119.1-p1;transcript_id=Py17XNL_0704119.1;locus_tag=Py17XNL_0704119;protein_id=Py17XNL_0704119.1-p1;product=folate transporter 1, putative
Py17XNL_07	AUGUSTUS	intron	279807	279899	1	+	.	ID=Py17XNL_0704119.1-intron1;Parent=Py17XNL_0704119.1;gene_name=FT1;Name=Py17XNL_0704119.1-intron1;transcript_id=Py17XNL_0704119.1;locus_tag=Py17XNL_0704119
Py17XNL_07	AUGUSTUS	exon	279900	280013	.	+	.	ID=Py17XNL_0704119.1-exon2;Parent=Py17XNL_0704119.1;gene_name=FT1;Name=Py17XNL_0704119.1-exon2;transcript_id=Py17XNL_0704119.1;locus_tag=Py17XNL_0704119;protein_id=Py17XNL_0704119.1-p1;product=folate transporter 1, putative
Py17XNL_07	AUGUSTUS	CDS	279900	280013	1	+	2	ID=Py17XNL_0704119.1-CDS2;Parent=Py17XNL_0704119.1;gene_name=FT1;Name=Py17XNL_0704119.1-p1;transcript_id=Py17XNL_0704119.1;locus_tag=Py17XNL_0704119;protein_id=Py17XNL_0704119.1-p1;product=folate transporter 1, putative
Py17XNL_07	AUGUSTUS	intron	280014	280100	1	+	.	ID=Py17XNL_0704119.1-intron2;Parent=Py17XNL_0704119.1;gene_name=FT1;Name=Py17XNL_0704119.1-intron2;transcript_id=Py17XNL_0704119.1;locus_tag=Py17XNL_0704119
Py17XNL_07	AUGUSTUS	exon	280101	280178	.	+	.	ID=Py17XNL_0704119.1-exon3;Parent=Py17XNL_0704119.1;gene_name=FT1;Name=Py17XNL_0704119.1-exon3;transcript_id=Py17XNL_0704119.1;locus_tag=Py17XNL_0704119;protein_id=Py17XNL_0704119.1-p1;product=folate transporter 1, putative
Py17XNL_07	AUGUSTUS	CDS	280101	280178	1	+	2	ID=Py17XNL_0704119.1-CDS3;Parent=Py17XNL_0704119.1;gene_name=FT1;Name=Py17XNL_0704119.1-p1;transcript_id=Py17XNL_0704119.1;locus_tag=Py17XNL_0704119;protein_id=Py17XNL_0704119.1-p1;product=folate transporter 1, putative
Py17XNL_07	AUGUSTUS	intron	280179	280346	1	+	.	ID=Py17XNL_0704119.1-intron3;Parent=Py17XNL_0704119.1;gene_name=FT1;Name=Py17XNL_0704119.1-intron3;transcript_id=Py17XNL_0704119.1;locus_tag=Py17XNL_0704119
Py17XNL_07	AUGUSTUS	CDS	280347	281605	1	+	2	ID=Py17XNL_0704119.1-CDS4;Parent=Py17XNL_0704119.1;gene_name=FT1;Name=Py17XNL_0704119.1-p1;transcript_id=Py17XNL_0704119.1;locus_tag=Py17XNL_0704119;protein_id=Py17XNL_0704119.1-p1;product=folate transporter 1, putative
Py17XNL_07	AUGUSTUS	exon	280347	282070	.	+	.	ID=Py17XNL_0704119.1-exon4;Parent=Py17XNL_0704119.1;gene_name=FT1;Name=Py17XNL_0704119.1-exon4;transcript_id=Py17XNL_0704119.1;locus_tag=Py17XNL_0704119;protein_id=Py17XNL_0704119.1-p1;product=folate transporter 1, putative
Py17XNL_07	AUGUSTUS	stop_codon	281603	281605	.	+	0	ID=Py17XNL_0704119.1-stop1;Parent=Py17XNL_0704119.1;gene_name=FT1;Name=Py17XNL_0704119.1-stop1;transcript_id=Py17XNL_0704119.1;locus_tag=Py17XNL_0704119
Py17XNL_07	AUGUSTUS	three_prime_UTR	281606	282070	0.54	+	.	ID=Py17XNL_0704119.1-3UTR1;Parent=Py17XNL_0704119.1;gene_name=FT1;Name=Py17XNL_0704119.1-3UTR1;transcript_id=Py17XNL_0704119.1;locus_tag=Py17XNL_0704119
Py17XNL_07	AUGUSTUS	transcription_end_site	282070	282070	.	+	.	ID=Py17XNL_0704119.1-tts1;Parent=Py17XNL_0704119.1;gene_name=FT1;Name=Py17XNL_0704119.1-tts1;transcript_id=Py17XNL_0704119.1;locus_tag=Py17XNL_0704119
###
Py17XNL_07	AUGUSTUS	gene	282456	284470	0.15	+	.	ID=Py17XNL_0704120;gene_id=Py17XNL_0704120;gene_name=Py17XNL_0704120;Name=translation initiation factor eIF-2B subunit alpha;best_match=PY17X_0702500.1-p1;query_coverage=99.0;percentage_identity=100.0;locus_tag=Py17XNL_0704120
Py17XNL_07	AUGUSTUS	mRNA	282456	284470	0.15	+	.	ID=Py17XNL_0704120.1;Parent=Py17XNL_0704120;gene_name=Py17XNL_0704120;Name=translation initiation factor eIF-2B subunit alpha.1;best_match=PY17X_0702500.1-p1;query_coverage=99.0;percentage_identity=100.0;transcript_id=Py17XNL_0704120.1;locus_tag=Py17XNL_0704120;protein_id=Py17XNL_0704120.1-p1;product=translation initiation factor eIF-2B subunit alpha, putative
Py17XNL_07	AUGUSTUS	transcription_start_site	282456	282456	.	+	.	ID=Py17XNL_0704120.1-tss1;Parent=Py17XNL_0704120.1;gene_name=translation initiation factor eIF-2B subunit alpha;Name=Py17XNL_0704120.1-tss1;transcript_id=Py17XNL_0704120.1;locus_tag=Py17XNL_0704120
Py17XNL_07	AUGUSTUS	five_prime_UTR	282456	282552	0.38	+	.	ID=Py17XNL_0704120.1-5UTR1;Parent=Py17XNL_0704120.1;gene_name=translation initiation factor eIF-2B subunit alpha;Name=Py17XNL_0704120.1-5UTR1;transcript_id=Py17XNL_0704120.1;locus_tag=Py17XNL_0704120
Py17XNL_07	AUGUSTUS	exon	282456	282604	.	+	.	ID=Py17XNL_0704120.1-exon1;Parent=Py17XNL_0704120.1;gene_name=translation initiation factor eIF-2B subunit alpha;Name=Py17XNL_0704120.1-exon1;transcript_id=Py17XNL_0704120.1;locus_tag=Py17XNL_0704120;protein_id=Py17XNL_0704120.1-p1;product=translation initiation factor eIF-2B subunit alpha, putative
Py17XNL_07	AUGUSTUS	start_codon	282553	282555	.	+	0	ID=Py17XNL_0704120.1-start1;Parent=Py17XNL_0704120.1;gene_name=translation initiation factor eIF-2B subunit alpha;Name=Py17XNL_0704120.1-start1;transcript_id=Py17XNL_0704120.1;locus_tag=Py17XNL_0704120
Py17XNL_07	AUGUSTUS	CDS	282553	282604	1	+	0	ID=Py17XNL_0704120.1-CDS1;Parent=Py17XNL_0704120.1;gene_name=translation initiation factor eIF-2B subunit alpha;Name=Py17XNL_0704120.1-p1;transcript_id=Py17XNL_0704120.1;locus_tag=Py17XNL_0704120;protein_id=Py17XNL_0704120.1-p1;product=translation initiation factor eIF-2B subunit alpha, putative
Py17XNL_07	AUGUSTUS	intron	282605	282764	1	+	.	ID=Py17XNL_0704120.1-intron1;Parent=Py17XNL_0704120.1;gene_name=translation initiation factor eIF-2B subunit alpha;Name=Py17XNL_0704120.1-intron1;transcript_id=Py17XNL_0704120.1;locus_tag=Py17XNL_0704120
Py17XNL_07	AUGUSTUS	exon	282765	282840	.	+	.	ID=Py17XNL_0704120.1-exon2;Parent=Py17XNL_0704120.1;gene_name=translation initiation factor eIF-2B subunit alpha;Name=Py17XNL_0704120.1-exon2;transcript_id=Py17XNL_0704120.1;locus_tag=Py17XNL_0704120;protein_id=Py17XNL_0704120.1-p1;product=translation initiation factor eIF-2B subunit alpha, putative
Py17XNL_07	AUGUSTUS	CDS	282765	282840	1	+	2	ID=Py17XNL_0704120.1-CDS2;Parent=Py17XNL_0704120.1;gene_name=translation initiation factor eIF-2B subunit alpha;Name=Py17XNL_0704120.1-p1;transcript_id=Py17XNL_0704120.1;locus_tag=Py17XNL_0704120;protein_id=Py17XNL_0704120.1-p1;product=translation initiation factor eIF-2B subunit alpha, putative
Py17XNL_07	AUGUSTUS	intron	282841	283021	1	+	.	ID=Py17XNL_0704120.1-intron2;Parent=Py17XNL_0704120.1;gene_name=translation initiation factor eIF-2B subunit alpha;Name=Py17XNL_0704120.1-intron2;transcript_id=Py17XNL_0704120.1;locus_tag=Py17XNL_0704120
Py17XNL_07	AUGUSTUS	exon	283022	283235	.	+	.	ID=Py17XNL_0704120.1-exon3;Parent=Py17XNL_0704120.1;gene_name=translation initiation factor eIF-2B subunit alpha;Name=Py17XNL_0704120.1-exon3;transcript_id=Py17XNL_0704120.1;locus_tag=Py17XNL_0704120;protein_id=Py17XNL_0704120.1-p1;product=translation initiation factor eIF-2B subunit alpha, putative
Py17XNL_07	AUGUSTUS	CDS	283022	283235	1	+	1	ID=Py17XNL_0704120.1-CDS3;Parent=Py17XNL_0704120.1;gene_name=translation initiation factor eIF-2B subunit alpha;Name=Py17XNL_0704120.1-p1;transcript_id=Py17XNL_0704120.1;locus_tag=Py17XNL_0704120;protein_id=Py17XNL_0704120.1-p1;product=translation initiation factor eIF-2B subunit alpha, putative
Py17XNL_07	AUGUSTUS	intron	283236	283378	1	+	.	ID=Py17XNL_0704120.1-intron3;Parent=Py17XNL_0704120.1;gene_name=translation initiation factor eIF-2B subunit alpha;Name=Py17XNL_0704120.1-intron3;transcript_id=Py17XNL_0704120.1;locus_tag=Py17XNL_0704120
Py17XNL_07	AUGUSTUS	CDS	283379	284065	1	+	0	ID=Py17XNL_0704120.1-CDS4;Parent=Py17XNL_0704120.1;gene_name=translation initiation factor eIF-2B subunit alpha;Name=Py17XNL_0704120.1-p1;transcript_id=Py17XNL_0704120.1;locus_tag=Py17XNL_0704120;protein_id=Py17XNL_0704120.1-p1;product=translation initiation factor eIF-2B subunit alpha, putative
Py17XNL_07	AUGUSTUS	exon	283379	284470	.	+	.	ID=Py17XNL_0704120.1-exon4;Parent=Py17XNL_0704120.1;gene_name=translation initiation factor eIF-2B subunit alpha;Name=Py17XNL_0704120.1-exon4;transcript_id=Py17XNL_0704120.1;locus_tag=Py17XNL_0704120;protein_id=Py17XNL_0704120.1-p1;product=translation initiation factor eIF-2B subunit alpha, putative
Py17XNL_07	AUGUSTUS	stop_codon	284063	284065	.	+	0	ID=Py17XNL_0704120.1-stop1;Parent=Py17XNL_0704120.1;gene_name=translation initiation factor eIF-2B subunit alpha;Name=Py17XNL_0704120.1-stop1;transcript_id=Py17XNL_0704120.1;locus_tag=Py17XNL_0704120
Py17XNL_07	AUGUSTUS	three_prime_UTR	284066	284470	0.3	+	.	ID=Py17XNL_0704120.1-3UTR1;Parent=Py17XNL_0704120.1;gene_name=translation initiation factor eIF-2B subunit alpha;Name=Py17XNL_0704120.1-3UTR1;transcript_id=Py17XNL_0704120.1;locus_tag=Py17XNL_0704120
Py17XNL_07	AUGUSTUS	transcription_end_site	284470	284470	.	+	.	ID=Py17XNL_0704120.1-tts1;Parent=Py17XNL_0704120.1;gene_name=translation initiation factor eIF-2B subunit alpha;Name=Py17XNL_0704120.1-tts1;transcript_id=Py17XNL_0704120.1;locus_tag=Py17XNL_0704120
###
Py17XNL_07	AUGUSTUS	gene	285126	287510	0.26	+	.	ID=Py17XNL_0704121;gene_id=Py17XNL_0704121;gene_name=Py17XNL_0704121;Name=OXA1;best_match=PY17X_0702600.1-p1;query_coverage=99.0;percentage_identity=100.0;locus_tag=Py17XNL_0704121
Py17XNL_07	AUGUSTUS	mRNA	285126	287510	0.26	+	.	ID=Py17XNL_0704121.1;Parent=Py17XNL_0704121;gene_name=Py17XNL_0704121;Name=OXA1.1;best_match=PY17X_0702600.1-p1;query_coverage=99.0;percentage_identity=100.0;transcript_id=Py17XNL_0704121.1;locus_tag=Py17XNL_0704121;protein_id=Py17XNL_0704121.1-p1;product=mitochondrial inner membrane protein OXA1, putative
Py17XNL_07	AUGUSTUS	transcription_start_site	285126	285126	.	+	.	ID=Py17XNL_0704121.1-tss1;Parent=Py17XNL_0704121.1;gene_name=OXA1;Name=Py17XNL_0704121.1-tss1;transcript_id=Py17XNL_0704121.1;locus_tag=Py17XNL_0704121
Py17XNL_07	AUGUSTUS	five_prime_UTR	285126	285528	0.69	+	.	ID=Py17XNL_0704121.1-5UTR1;Parent=Py17XNL_0704121.1;gene_name=OXA1;Name=Py17XNL_0704121.1-5UTR1;transcript_id=Py17XNL_0704121.1;locus_tag=Py17XNL_0704121
Py17XNL_07	AUGUSTUS	exon	285126	287510	.	+	.	ID=Py17XNL_0704121.1-exon1;Parent=Py17XNL_0704121.1;gene_name=OXA1;Name=Py17XNL_0704121.1-exon1;transcript_id=Py17XNL_0704121.1;locus_tag=Py17XNL_0704121;protein_id=Py17XNL_0704121.1-p1;product=mitochondrial inner membrane protein OXA1, putative
Py17XNL_07	AUGUSTUS	start_codon	285529	285531	.	+	0	ID=Py17XNL_0704121.1-start1;Parent=Py17XNL_0704121.1;gene_name=OXA1;Name=Py17XNL_0704121.1-start1;transcript_id=Py17XNL_0704121.1;locus_tag=Py17XNL_0704121
Py17XNL_07	AUGUSTUS	CDS	285529	286821	0.82	+	0	ID=Py17XNL_0704121.1-CDS1;Parent=Py17XNL_0704121.1;gene_name=OXA1;Name=Py17XNL_0704121.1-p1;transcript_id=Py17XNL_0704121.1;locus_tag=Py17XNL_0704121;protein_id=Py17XNL_0704121.1-p1;product=mitochondrial inner membrane protein OXA1, putative
Py17XNL_07	AUGUSTUS	stop_codon	286819	286821	.	+	0	ID=Py17XNL_0704121.1-stop1;Parent=Py17XNL_0704121.1;gene_name=OXA1;Name=Py17XNL_0704121.1-stop1;transcript_id=Py17XNL_0704121.1;locus_tag=Py17XNL_0704121
Py17XNL_07	AUGUSTUS	three_prime_UTR	286822	287510	0.33	+	.	ID=Py17XNL_0704121.1-3UTR1;Parent=Py17XNL_0704121.1;gene_name=OXA1;Name=Py17XNL_0704121.1-3UTR1;transcript_id=Py17XNL_0704121.1;locus_tag=Py17XNL_0704121
Py17XNL_07	AUGUSTUS	transcription_end_site	287510	287510	.	+	.	ID=Py17XNL_0704121.1-tts1;Parent=Py17XNL_0704121.1;gene_name=OXA1;Name=Py17XNL_0704121.1-tts1;transcript_id=Py17XNL_0704121.1;locus_tag=Py17XNL_0704121
###
Py17XNL_07	AUGUSTUS	gene	287856	290760	0.4	+	.	ID=Py17XNL_0704122;gene_id=Py17XNL_0704122;gene_name=Py17XNL_0704122;Name=conserved protein;best_match=PY17X_0702700.1-p1;query_coverage=99.0;percentage_identity=100.0;locus_tag=Py17XNL_0704122
Py17XNL_07	AUGUSTUS	mRNA	287856	290760	0.4	+	.	ID=Py17XNL_0704122.1;Parent=Py17XNL_0704122;gene_name=Py17XNL_0704122;Name=conserved protein.1;best_match=PY17X_0702700.1-p1;query_coverage=99.0;percentage_identity=100.0;transcript_id=Py17XNL_0704122.1;locus_tag=Py17XNL_0704122;protein_id=Py17XNL_0704122.1-p1;product=conserved protein, unknown function
Py17XNL_07	AUGUSTUS	transcription_start_site	287856	287856	.	+	.	ID=Py17XNL_0704122.1-tss1;Parent=Py17XNL_0704122.1;gene_name=conserved protein;Name=Py17XNL_0704122.1-tss1;transcript_id=Py17XNL_0704122.1;locus_tag=Py17XNL_0704122
Py17XNL_07	AUGUSTUS	exon	287856	287968	.	+	.	ID=Py17XNL_0704122.1-exon1;Parent=Py17XNL_0704122.1;gene_name=conserved protein;Name=Py17XNL_0704122.1-exon1;transcript_id=Py17XNL_0704122.1;locus_tag=Py17XNL_0704122;protein_id=Py17XNL_0704122.1-p1;product=conserved protein, unknown function
Py17XNL_07	AUGUSTUS	five_prime_UTR	287856	287968	0.71	+	.	ID=Py17XNL_0704122.1-5UTR1;Parent=Py17XNL_0704122.1;gene_name=conserved protein;Name=Py17XNL_0704122.1-5UTR1;transcript_id=Py17XNL_0704122.1;locus_tag=Py17XNL_0704122
Py17XNL_07	AUGUSTUS	five_prime_UTR	288124	288446	1	+	.	ID=Py17XNL_0704122.1-5UTR2;Parent=Py17XNL_0704122.1;gene_name=conserved protein;Name=Py17XNL_0704122.1-5UTR2;transcript_id=Py17XNL_0704122.1;locus_tag=Py17XNL_0704122
Py17XNL_07	AUGUSTUS	exon	288124	290760	.	+	.	ID=Py17XNL_0704122.1-exon2;Parent=Py17XNL_0704122.1;gene_name=conserved protein;Name=Py17XNL_0704122.1-exon2;transcript_id=Py17XNL_0704122.1;locus_tag=Py17XNL_0704122;protein_id=Py17XNL_0704122.1-p1;product=conserved protein, unknown function
Py17XNL_07	AUGUSTUS	start_codon	288447	288449	.	+	0	ID=Py17XNL_0704122.1-start1;Parent=Py17XNL_0704122.1;gene_name=conserved protein;Name=Py17XNL_0704122.1-start1;transcript_id=Py17XNL_0704122.1;locus_tag=Py17XNL_0704122
Py17XNL_07	AUGUSTUS	CDS	288447	290096	1	+	0	ID=Py17XNL_0704122.1-CDS1;Parent=Py17XNL_0704122.1;gene_name=conserved protein;Name=Py17XNL_0704122.1-p1;transcript_id=Py17XNL_0704122.1;locus_tag=Py17XNL_0704122;protein_id=Py17XNL_0704122.1-p1;product=conserved protein, unknown function
Py17XNL_07	AUGUSTUS	stop_codon	290094	290096	.	+	0	ID=Py17XNL_0704122.1-stop1;Parent=Py17XNL_0704122.1;gene_name=conserved protein;Name=Py17XNL_0704122.1-stop1;transcript_id=Py17XNL_0704122.1;locus_tag=Py17XNL_0704122
Py17XNL_07	AUGUSTUS	three_prime_UTR	290097	290760	0.56	+	.	ID=Py17XNL_0704122.1-3UTR1;Parent=Py17XNL_0704122.1;gene_name=conserved protein;Name=Py17XNL_0704122.1-3UTR1;transcript_id=Py17XNL_0704122.1;locus_tag=Py17XNL_0704122
Py17XNL_07	AUGUSTUS	transcription_end_site	290760	290760	.	+	.	ID=Py17XNL_0704122.1-tts1;Parent=Py17XNL_0704122.1;gene_name=conserved protein;Name=Py17XNL_0704122.1-tts1;transcript_id=Py17XNL_0704122.1;locus_tag=Py17XNL_0704122
###
Py17XNL_07	AUGUSTUS	gene	290797	294976	0.09	-	.	ID=Py17XNL_0704123;gene_id=Py17XNL_0704123;gene_name=Py17XNL_0704123;Name=leucine--tRNA ligase;best_match=PY17X_0702800.1-p1;query_coverage=94.0;percentage_identity=99.538;locus_tag=Py17XNL_0704123
Py17XNL_07	AUGUSTUS	mRNA	290797	294976	0.09	-	.	ID=Py17XNL_0704123.1;Parent=Py17XNL_0704123;gene_name=Py17XNL_0704123;Name=leucine--tRNA ligase.1;best_match=PY17X_0702800.1-p1;query_coverage=94.0;percentage_identity=99.538;transcript_id=Py17XNL_0704123.1;locus_tag=Py17XNL_0704123;protein_id=Py17XNL_0704123.1-p1;product=leucine--tRNA ligase, putative
Py17XNL_07	AUGUSTUS	transcription_end_site	290797	290797	.	-	.	ID=Py17XNL_0704123.1-tts1;Parent=Py17XNL_0704123.1;gene_name=leucine--tRNA ligase;Name=Py17XNL_0704123.1-tts1;transcript_id=Py17XNL_0704123.1;locus_tag=Py17XNL_0704123
Py17XNL_07	AUGUSTUS	three_prime_UTR	290797	290902	0.29	-	.	ID=Py17XNL_0704123.1-3UTR1;Parent=Py17XNL_0704123.1;gene_name=leucine--tRNA ligase;Name=Py17XNL_0704123.1-3UTR1;transcript_id=Py17XNL_0704123.1;locus_tag=Py17XNL_0704123
Py17XNL_07	AUGUSTUS	exon	290797	290929	.	-	.	ID=Py17XNL_0704123.1-exon1;Parent=Py17XNL_0704123.1;gene_name=leucine--tRNA ligase;Name=Py17XNL_0704123.1-exon1;transcript_id=Py17XNL_0704123.1;locus_tag=Py17XNL_0704123;protein_id=Py17XNL_0704123.1-p1;product=leucine--tRNA ligase, putative
Py17XNL_07	AUGUSTUS	stop_codon	290903	290905	.	-	0	ID=Py17XNL_0704123.1-stop1;Parent=Py17XNL_0704123.1;gene_name=leucine--tRNA ligase;Name=Py17XNL_0704123.1-stop1;transcript_id=Py17XNL_0704123.1;locus_tag=Py17XNL_0704123
Py17XNL_07	AUGUSTUS	CDS	290903	290929	0.98	-	0	ID=Py17XNL_0704123.1-CDS1;Parent=Py17XNL_0704123.1;gene_name=leucine--tRNA ligase;Name=Py17XNL_0704123.1-p1;transcript_id=Py17XNL_0704123.1;locus_tag=Py17XNL_0704123;protein_id=Py17XNL_0704123.1-p1;product=leucine--tRNA ligase, putative
Py17XNL_07	AUGUSTUS	intron	290930	291011	0.85	-	.	ID=Py17XNL_0704123.1-intron1;Parent=Py17XNL_0704123.1;gene_name=leucine--tRNA ligase;Name=Py17XNL_0704123.1-intron1;transcript_id=Py17XNL_0704123.1;locus_tag=Py17XNL_0704123
Py17XNL_07	AUGUSTUS	exon	291012	294241	.	-	.	ID=Py17XNL_0704123.1-exon2;Parent=Py17XNL_0704123.1;gene_name=leucine--tRNA ligase;Name=Py17XNL_0704123.1-exon2;transcript_id=Py17XNL_0704123.1;locus_tag=Py17XNL_0704123;protein_id=Py17XNL_0704123.1-p1;product=leucine--tRNA ligase, putative
Py17XNL_07	AUGUSTUS	CDS	291012	294241	0.82	-	2	ID=Py17XNL_0704123.1-CDS2;Parent=Py17XNL_0704123.1;gene_name=leucine--tRNA ligase;Name=Py17XNL_0704123.1-p1;transcript_id=Py17XNL_0704123.1;locus_tag=Py17XNL_0704123;protein_id=Py17XNL_0704123.1-p1;product=leucine--tRNA ligase, putative
Py17XNL_07	AUGUSTUS	intron	294242	294570	0.78	-	.	ID=Py17XNL_0704123.1-intron2;Parent=Py17XNL_0704123.1;gene_name=leucine--tRNA ligase;Name=Py17XNL_0704123.1-intron2;transcript_id=Py17XNL_0704123.1;locus_tag=Py17XNL_0704123
Py17XNL_07	AUGUSTUS	CDS	294571	294751	0.78	-	0	ID=Py17XNL_0704123.1-CDS3;Parent=Py17XNL_0704123.1;gene_name=leucine--tRNA ligase;Name=Py17XNL_0704123.1-p1;transcript_id=Py17XNL_0704123.1;locus_tag=Py17XNL_0704123;protein_id=Py17XNL_0704123.1-p1;product=leucine--tRNA ligase, putative
Py17XNL_07	AUGUSTUS	exon	294571	294976	.	-	.	ID=Py17XNL_0704123.1-exon3;Parent=Py17XNL_0704123.1;gene_name=leucine--tRNA ligase;Name=Py17XNL_0704123.1-exon3;transcript_id=Py17XNL_0704123.1;locus_tag=Py17XNL_0704123;protein_id=Py17XNL_0704123.1-p1;product=leucine--tRNA ligase, putative
Py17XNL_07	AUGUSTUS	start_codon	294749	294751	.	-	0	ID=Py17XNL_0704123.1-start1;Parent=Py17XNL_0704123.1;gene_name=leucine--tRNA ligase;Name=Py17XNL_0704123.1-start1;transcript_id=Py17XNL_0704123.1;locus_tag=Py17XNL_0704123
Py17XNL_07	AUGUSTUS	five_prime_UTR	294752	294976	0.54	-	.	ID=Py17XNL_0704123.1-5UTR1;Parent=Py17XNL_0704123.1;gene_name=leucine--tRNA ligase;Name=Py17XNL_0704123.1-5UTR1;transcript_id=Py17XNL_0704123.1;locus_tag=Py17XNL_0704123
Py17XNL_07	AUGUSTUS	transcription_start_site	294976	294976	.	-	.	ID=Py17XNL_0704123.1-tss1;Parent=Py17XNL_0704123.1;gene_name=leucine--tRNA ligase;Name=Py17XNL_0704123.1-tss1;transcript_id=Py17XNL_0704123.1;locus_tag=Py17XNL_0704123
###
Py17XNL_07	AUGUSTUS	gene	295206	297780	0.17	+	.	ID=Py17XNL_0704124;gene_id=Py17XNL_0704124;gene_name=Py17XNL_0704124;Name=conserved Plasmodium protein;best_match=PY17X_0702900.1-p1;query_coverage=99.0;percentage_identity=100.0;locus_tag=Py17XNL_0704124
Py17XNL_07	AUGUSTUS	mRNA	295206	297780	0.17	+	.	ID=Py17XNL_0704124.1;Parent=Py17XNL_0704124;gene_name=Py17XNL_0704124;Name=conserved Plasmodium protein.1;best_match=PY17X_0702900.1-p1;query_coverage=99.0;percentage_identity=100.0;transcript_id=Py17XNL_0704124.1;locus_tag=Py17XNL_0704124;protein_id=Py17XNL_0704124.1-p1;product=conserved Plasmodium protein, unknown function
Py17XNL_07	AUGUSTUS	transcription_start_site	295206	295206	.	+	.	ID=Py17XNL_0704124.1-tss1;Parent=Py17XNL_0704124.1;gene_name=conserved Plasmodium protein;Name=Py17XNL_0704124.1-tss1;transcript_id=Py17XNL_0704124.1;locus_tag=Py17XNL_0704124
Py17XNL_07	AUGUSTUS	five_prime_UTR	295206	295251	0.45	+	.	ID=Py17XNL_0704124.1-5UTR1;Parent=Py17XNL_0704124.1;gene_name=conserved Plasmodium protein;Name=Py17XNL_0704124.1-5UTR1;transcript_id=Py17XNL_0704124.1;locus_tag=Py17XNL_0704124
Py17XNL_07	AUGUSTUS	exon	295206	297780	.	+	.	ID=Py17XNL_0704124.1-exon1;Parent=Py17XNL_0704124.1;gene_name=conserved Plasmodium protein;Name=Py17XNL_0704124.1-exon1;transcript_id=Py17XNL_0704124.1;locus_tag=Py17XNL_0704124;protein_id=Py17XNL_0704124.1-p1;product=conserved Plasmodium protein, unknown function
Py17XNL_07	AUGUSTUS	start_codon	295252	295254	.	+	0	ID=Py17XNL_0704124.1-start1;Parent=Py17XNL_0704124.1;gene_name=conserved Plasmodium protein;Name=Py17XNL_0704124.1-start1;transcript_id=Py17XNL_0704124.1;locus_tag=Py17XNL_0704124
Py17XNL_07	AUGUSTUS	CDS	295252	297696	0.99	+	0	ID=Py17XNL_0704124.1-CDS1;Parent=Py17XNL_0704124.1;gene_name=conserved Plasmodium protein;Name=Py17XNL_0704124.1-p1;transcript_id=Py17XNL_0704124.1;locus_tag=Py17XNL_0704124;protein_id=Py17XNL_0704124.1-p1;product=conserved Plasmodium protein, unknown function
Py17XNL_07	AUGUSTUS	stop_codon	297694	297696	.	+	0	ID=Py17XNL_0704124.1-stop1;Parent=Py17XNL_0704124.1;gene_name=conserved Plasmodium protein;Name=Py17XNL_0704124.1-stop1;transcript_id=Py17XNL_0704124.1;locus_tag=Py17XNL_0704124
Py17XNL_07	AUGUSTUS	three_prime_UTR	297697	297780	0.34	+	.	ID=Py17XNL_0704124.1-3UTR1;Parent=Py17XNL_0704124.1;gene_name=conserved Plasmodium protein;Name=Py17XNL_0704124.1-3UTR1;transcript_id=Py17XNL_0704124.1;locus_tag=Py17XNL_0704124
Py17XNL_07	AUGUSTUS	transcription_end_site	297780	297780	.	+	.	ID=Py17XNL_0704124.1-tts1;Parent=Py17XNL_0704124.1;gene_name=conserved Plasmodium protein;Name=Py17XNL_0704124.1-tts1;transcript_id=Py17XNL_0704124.1;locus_tag=Py17XNL_0704124
###
Py17XNL_07	AUGUSTUS	gene	297787	299396	0.93	-	.	ID=Py17XNL_0704125;gene_id=Py17XNL_0704125;gene_name=Py17XNL_0704125;Name=rhomboid protease ROM3;best_match=PY17X_0703000.1-p1;query_coverage=72.0;percentage_identity=100.0;locus_tag=Py17XNL_0704125
Py17XNL_07	AUGUSTUS	mRNA	297787	299396	0.33	-	.	ID=Py17XNL_0704125.1;Parent=Py17XNL_0704125;gene_name=Py17XNL_0704125;Name=rhomboid protease ROM3.1;best_match=PY17X_0703000.1-p1;query_coverage=97.0;percentage_identity=98.298;transcript_id=Py17XNL_0704125.1;locus_tag=Py17XNL_0704125;protein_id=Py17XNL_0704125.1-p1;product=rhomboid protease ROM3, putative
Py17XNL_07	AUGUSTUS	transcription_end_site	297787	297787	.	-	.	ID=Py17XNL_0704125.1-tts1;Parent=Py17XNL_0704125.1;gene_name=rhomboid protease ROM3;Name=Py17XNL_0704125.1-tts1;transcript_id=Py17XNL_0704125.1;locus_tag=Py17XNL_0704125
Py17XNL_07	AUGUSTUS	three_prime_UTR	297787	298085	0.43	-	.	ID=Py17XNL_0704125.1-3UTR1;Parent=Py17XNL_0704125.1;gene_name=rhomboid protease ROM3;Name=Py17XNL_0704125.1-3UTR1;transcript_id=Py17XNL_0704125.1;locus_tag=Py17XNL_0704125
Py17XNL_07	AUGUSTUS	exon	297787	298557	.	-	.	ID=Py17XNL_0704125.1-exon1;Parent=Py17XNL_0704125.1;gene_name=rhomboid protease ROM3;Name=Py17XNL_0704125.1-exon1;transcript_id=Py17XNL_0704125.1;locus_tag=Py17XNL_0704125;protein_id=Py17XNL_0704125.1-p1;product=rhomboid protease ROM3, putative
Py17XNL_07	AUGUSTUS	stop_codon	298086	298088	.	-	0	ID=Py17XNL_0704125.1-stop1;Parent=Py17XNL_0704125.1;gene_name=rhomboid protease ROM3;Name=Py17XNL_0704125.1-stop1;transcript_id=Py17XNL_0704125.1;locus_tag=Py17XNL_0704125
Py17XNL_07	AUGUSTUS	CDS	298086	298557	1	-	1	ID=Py17XNL_0704125.1-CDS1;Parent=Py17XNL_0704125.1;gene_name=rhomboid protease ROM3;Name=Py17XNL_0704125.1-p1;transcript_id=Py17XNL_0704125.1;locus_tag=Py17XNL_0704125;protein_id=Py17XNL_0704125.1-p1;product=rhomboid protease ROM3, putative
Py17XNL_07	AUGUSTUS	intron	298558	298785	1	-	.	ID=Py17XNL_0704125.1-intron1;Parent=Py17XNL_0704125.1;gene_name=rhomboid protease ROM3;Name=Py17XNL_0704125.1-intron1;transcript_id=Py17XNL_0704125.1;locus_tag=Py17XNL_0704125
Py17XNL_07	AUGUSTUS	exon	298786	298914	.	-	.	ID=Py17XNL_0704125.1-exon2;Parent=Py17XNL_0704125.1;gene_name=rhomboid protease ROM3;Name=Py17XNL_0704125.1-exon2;transcript_id=Py17XNL_0704125.1;locus_tag=Py17XNL_0704125;protein_id=Py17XNL_0704125.1-p1;product=rhomboid protease ROM3, putative
Py17XNL_07	AUGUSTUS	CDS	298786	298914	0.97	-	1	ID=Py17XNL_0704125.1-CDS2;Parent=Py17XNL_0704125.1;gene_name=rhomboid protease ROM3;Name=Py17XNL_0704125.1-p1;transcript_id=Py17XNL_0704125.1;locus_tag=Py17XNL_0704125;protein_id=Py17XNL_0704125.1-p1;product=rhomboid protease ROM3, putative
Py17XNL_07	AUGUSTUS	intron	298915	299065	0.97	-	.	ID=Py17XNL_0704125.1-intron2;Parent=Py17XNL_0704125.1;gene_name=rhomboid protease ROM3;Name=Py17XNL_0704125.1-intron2;transcript_id=Py17XNL_0704125.1;locus_tag=Py17XNL_0704125
Py17XNL_07	AUGUSTUS	CDS	299066	299190	0.97	-	0	ID=Py17XNL_0704125.1-CDS3;Parent=Py17XNL_0704125.1;gene_name=rhomboid protease ROM3;Name=Py17XNL_0704125.1-p1;transcript_id=Py17XNL_0704125.1;locus_tag=Py17XNL_0704125;protein_id=Py17XNL_0704125.1-p1;product=rhomboid protease ROM3, putative
Py17XNL_07	AUGUSTUS	exon	299066	299396	.	-	.	ID=Py17XNL_0704125.1-exon3;Parent=Py17XNL_0704125.1;gene_name=rhomboid protease ROM3;Name=Py17XNL_0704125.1-exon3;transcript_id=Py17XNL_0704125.1;locus_tag=Py17XNL_0704125;protein_id=Py17XNL_0704125.1-p1;product=rhomboid protease ROM3, putative
Py17XNL_07	AUGUSTUS	start_codon	299188	299190	.	-	0	ID=Py17XNL_0704125.1-start1;Parent=Py17XNL_0704125.1;gene_name=rhomboid protease ROM3;Name=Py17XNL_0704125.1-start1;transcript_id=Py17XNL_0704125.1;locus_tag=Py17XNL_0704125
Py17XNL_07	AUGUSTUS	five_prime_UTR	299191	299396	0.75	-	.	ID=Py17XNL_0704125.1-5UTR1;Parent=Py17XNL_0704125.1;gene_name=rhomboid protease ROM3;Name=Py17XNL_0704125.1-5UTR1;transcript_id=Py17XNL_0704125.1;locus_tag=Py17XNL_0704125
Py17XNL_07	AUGUSTUS	transcription_start_site	299396	299396	.	-	.	ID=Py17XNL_0704125.1-tss1;Parent=Py17XNL_0704125.1;gene_name=rhomboid protease ROM3;Name=Py17XNL_0704125.1-tss1;transcript_id=Py17XNL_0704125.1;locus_tag=Py17XNL_0704125
Py17XNL_07	AUGUSTUS	mRNA	297787	299396	0.24	-	.	ID=Py17XNL_0704125.2;Parent=Py17XNL_0704125;gene_name=Py17XNL_0704125;Name=rhomboid protease ROM3.2;best_match=PY17X_0703000.1-p1;query_coverage=72.0;percentage_identity=100.0;transcript_id=Py17XNL_0704125.2;locus_tag=Py17XNL_0704125;protein_id=Py17XNL_0704125.2-p2;product=rhomboid protease ROM3, putative
Py17XNL_07	AUGUSTUS	transcription_end_site	297787	297787	.	-	.	ID=Py17XNL_0704125.2-tts1;Parent=Py17XNL_0704125.2;gene_name=rhomboid protease ROM3;Name=Py17XNL_0704125.2-tts1;transcript_id=Py17XNL_0704125.2;locus_tag=Py17XNL_0704125
Py17XNL_07	AUGUSTUS	three_prime_UTR	297787	298685	0.34	-	.	ID=Py17XNL_0704125.2-3UTR1;Parent=Py17XNL_0704125.2;gene_name=rhomboid protease ROM3;Name=Py17XNL_0704125.2-3UTR1;transcript_id=Py17XNL_0704125.2;locus_tag=Py17XNL_0704125
Py17XNL_07	AUGUSTUS	exon	297787	298914	.	-	.	ID=Py17XNL_0704125.2-exon1;Parent=Py17XNL_0704125.2;gene_name=rhomboid protease ROM3;Name=Py17XNL_0704125.2-exon1;transcript_id=Py17XNL_0704125.2;locus_tag=Py17XNL_0704125;protein_id=Py17XNL_0704125.2-p2;product=rhomboid protease ROM3, putative
Py17XNL_07	AUGUSTUS	stop_codon	298686	298688	.	-	0	ID=Py17XNL_0704125.2-stop1;Parent=Py17XNL_0704125.2;gene_name=rhomboid protease ROM3;Name=Py17XNL_0704125.2-stop1;transcript_id=Py17XNL_0704125.2;locus_tag=Py17XNL_0704125
Py17XNL_07	AUGUSTUS	CDS	298686	298914	0.94	-	1	ID=Py17XNL_0704125.2-CDS1;Parent=Py17XNL_0704125.2;gene_name=rhomboid protease ROM3;Name=Py17XNL_0704125.2-p2;transcript_id=Py17XNL_0704125.2;locus_tag=Py17XNL_0704125;protein_id=Py17XNL_0704125.2-p2;product=rhomboid protease ROM3, putative
Py17XNL_07	AUGUSTUS	intron	298915	299065	0.94	-	.	ID=Py17XNL_0704125.2-intron1;Parent=Py17XNL_0704125.2;gene_name=rhomboid protease ROM3;Name=Py17XNL_0704125.2-intron1;transcript_id=Py17XNL_0704125.2;locus_tag=Py17XNL_0704125
Py17XNL_07	AUGUSTUS	CDS	299066	299190	0.94	-	0	ID=Py17XNL_0704125.2-CDS2;Parent=Py17XNL_0704125.2;gene_name=rhomboid protease ROM3;Name=Py17XNL_0704125.2-p2;transcript_id=Py17XNL_0704125.2;locus_tag=Py17XNL_0704125;protein_id=Py17XNL_0704125.2-p2;product=rhomboid protease ROM3, putative
Py17XNL_07	AUGUSTUS	exon	299066	299396	.	-	.	ID=Py17XNL_0704125.2-exon2;Parent=Py17XNL_0704125.2;gene_name=rhomboid protease ROM3;Name=Py17XNL_0704125.2-exon2;transcript_id=Py17XNL_0704125.2;locus_tag=Py17XNL_0704125;protein_id=Py17XNL_0704125.2-p2;product=rhomboid protease ROM3, putative
Py17XNL_07	AUGUSTUS	start_codon	299188	299190	.	-	0	ID=Py17XNL_0704125.2-start1;Parent=Py17XNL_0704125.2;gene_name=rhomboid protease ROM3;Name=Py17XNL_0704125.2-start1;transcript_id=Py17XNL_0704125.2;locus_tag=Py17XNL_0704125
Py17XNL_07	AUGUSTUS	five_prime_UTR	299191	299396	0.69	-	.	ID=Py17XNL_0704125.2-5UTR1;Parent=Py17XNL_0704125.2;gene_name=rhomboid protease ROM3;Name=Py17XNL_0704125.2-5UTR1;transcript_id=Py17XNL_0704125.2;locus_tag=Py17XNL_0704125
Py17XNL_07	AUGUSTUS	transcription_start_site	299396	299396	.	-	.	ID=Py17XNL_0704125.2-tss1;Parent=Py17XNL_0704125.2;gene_name=rhomboid protease ROM3;Name=Py17XNL_0704125.2-tss1;transcript_id=Py17XNL_0704125.2;locus_tag=Py17XNL_0704125
Py17XNL_07	AUGUSTUS	mRNA	297787	299396	0.27	-	.	ID=Py17XNL_0704125.3;Parent=Py17XNL_0704125;gene_name=Py17XNL_0704125;Name=rhomboid protease ROM3.3;best_match=PY17X_0703000.1-p1;query_coverage=91.0;percentage_identity=96.689;transcript_id=Py17XNL_0704125.3;locus_tag=Py17XNL_0704125;protein_id=Py17XNL_0704125.3-p3;product=rhomboid protease ROM3, putative
Py17XNL_07	AUGUSTUS	transcription_end_site	297787	297787	.	-	.	ID=Py17XNL_0704125.3-tts1;Parent=Py17XNL_0704125.3;gene_name=rhomboid protease ROM3;Name=Py17XNL_0704125.3-tts1;transcript_id=Py17XNL_0704125.3;locus_tag=Py17XNL_0704125
Py17XNL_07	AUGUSTUS	three_prime_UTR	297787	298085	0.4	-	.	ID=Py17XNL_0704125.3-3UTR1;Parent=Py17XNL_0704125.3;gene_name=rhomboid protease ROM3;Name=Py17XNL_0704125.3-3UTR1;transcript_id=Py17XNL_0704125.3;locus_tag=Py17XNL_0704125
Py17XNL_07	AUGUSTUS	exon	297787	299396	.	-	.	ID=Py17XNL_0704125.3-exon1;Parent=Py17XNL_0704125.3;gene_name=rhomboid protease ROM3;Name=Py17XNL_0704125.3-exon1;transcript_id=Py17XNL_0704125.3;locus_tag=Py17XNL_0704125;protein_id=Py17XNL_0704125.3-p3;product=rhomboid protease ROM3, putative
Py17XNL_07	AUGUSTUS	stop_codon	298086	298088	.	-	0	ID=Py17XNL_0704125.3-stop1;Parent=Py17XNL_0704125.3;gene_name=rhomboid protease ROM3;Name=Py17XNL_0704125.3-stop1;transcript_id=Py17XNL_0704125.3;locus_tag=Py17XNL_0704125
Py17XNL_07	AUGUSTUS	CDS	298086	298583	0.88	-	0	ID=Py17XNL_0704125.3-CDS1;Parent=Py17XNL_0704125.3;gene_name=rhomboid protease ROM3;Name=Py17XNL_0704125.3-p3;transcript_id=Py17XNL_0704125.3;locus_tag=Py17XNL_0704125;protein_id=Py17XNL_0704125.3-p3;product=rhomboid protease ROM3, putative
Py17XNL_07	AUGUSTUS	start_codon	298581	298583	.	-	0	ID=Py17XNL_0704125.3-start1;Parent=Py17XNL_0704125.3;gene_name=rhomboid protease ROM3;Name=Py17XNL_0704125.3-start1;transcript_id=Py17XNL_0704125.3;locus_tag=Py17XNL_0704125
Py17XNL_07	AUGUSTUS	five_prime_UTR	298584	299396	0.58	-	.	ID=Py17XNL_0704125.3-5UTR1;Parent=Py17XNL_0704125.3;gene_name=rhomboid protease ROM3;Name=Py17XNL_0704125.3-5UTR1;transcript_id=Py17XNL_0704125.3;locus_tag=Py17XNL_0704125
Py17XNL_07	AUGUSTUS	transcription_start_site	299396	299396	.	-	.	ID=Py17XNL_0704125.3-tss1;Parent=Py17XNL_0704125.3;gene_name=rhomboid protease ROM3;Name=Py17XNL_0704125.3-tss1;transcript_id=Py17XNL_0704125.3;locus_tag=Py17XNL_0704125
Py17XNL_07	AUGUSTUS	mRNA	297787	299396	0.09	-	.	ID=Py17XNL_0704125.4;Parent=Py17XNL_0704125;gene_name=Py17XNL_0704125;Name=rhomboid protease ROM3.4;best_match=PY17X_0703000.1-p1;query_coverage=95.0;percentage_identity=99.451;transcript_id=Py17XNL_0704125.4;locus_tag=Py17XNL_0704125;protein_id=Py17XNL_0704125.4-p4;product=rhomboid protease ROM3, putative
Py17XNL_07	AUGUSTUS	transcription_end_site	297787	297787	.	-	.	ID=Py17XNL_0704125.4-tts1;Parent=Py17XNL_0704125.4;gene_name=rhomboid protease ROM3;Name=Py17XNL_0704125.4-tts1;transcript_id=Py17XNL_0704125.4;locus_tag=Py17XNL_0704125
Py17XNL_07	AUGUSTUS	three_prime_UTR	297787	297856	0.2	-	.	ID=Py17XNL_0704125.4-3UTR1;Parent=Py17XNL_0704125.4;gene_name=rhomboid protease ROM3;Name=Py17XNL_0704125.4-3UTR1;transcript_id=Py17XNL_0704125.4;locus_tag=Py17XNL_0704125
Py17XNL_07	AUGUSTUS	exon	297787	297962	.	-	.	ID=Py17XNL_0704125.4-exon1;Parent=Py17XNL_0704125.4;gene_name=rhomboid protease ROM3;Name=Py17XNL_0704125.4-exon1;transcript_id=Py17XNL_0704125.4;locus_tag=Py17XNL_0704125;protein_id=Py17XNL_0704125.4-p4;product=rhomboid protease ROM3, putative
Py17XNL_07	AUGUSTUS	stop_codon	297857	297859	.	-	0	ID=Py17XNL_0704125.4-stop1;Parent=Py17XNL_0704125.4;gene_name=rhomboid protease ROM3;Name=Py17XNL_0704125.4-stop1;transcript_id=Py17XNL_0704125.4;locus_tag=Py17XNL_0704125
Py17XNL_07	AUGUSTUS	CDS	297857	297962	0.85	-	1	ID=Py17XNL_0704125.4-CDS1;Parent=Py17XNL_0704125.4;gene_name=rhomboid protease ROM3;Name=Py17XNL_0704125.4-p4;transcript_id=Py17XNL_0704125.4;locus_tag=Py17XNL_0704125;protein_id=Py17XNL_0704125.4-p4;product=rhomboid protease ROM3, putative
Py17XNL_07	AUGUSTUS	intron	297963	298116	0.99	-	.	ID=Py17XNL_0704125.4-intron1;Parent=Py17XNL_0704125.4;gene_name=rhomboid protease ROM3;Name=Py17XNL_0704125.4-intron1;transcript_id=Py17XNL_0704125.4;locus_tag=Py17XNL_0704125
Py17XNL_07	AUGUSTUS	CDS	298117	298583	0.52	-	0	ID=Py17XNL_0704125.4-CDS2;Parent=Py17XNL_0704125.4;gene_name=rhomboid protease ROM3;Name=Py17XNL_0704125.4-p4;transcript_id=Py17XNL_0704125.4;locus_tag=Py17XNL_0704125;protein_id=Py17XNL_0704125.4-p4;product=rhomboid protease ROM3, putative
Py17XNL_07	AUGUSTUS	exon	298117	299396	.	-	.	ID=Py17XNL_0704125.4-exon2;Parent=Py17XNL_0704125.4;gene_name=rhomboid protease ROM3;Name=Py17XNL_0704125.4-exon2;transcript_id=Py17XNL_0704125.4;locus_tag=Py17XNL_0704125;protein_id=Py17XNL_0704125.4-p4;product=rhomboid protease ROM3, putative
Py17XNL_07	AUGUSTUS	start_codon	298581	298583	.	-	0	ID=Py17XNL_0704125.4-start1;Parent=Py17XNL_0704125.4;gene_name=rhomboid protease ROM3;Name=Py17XNL_0704125.4-start1;transcript_id=Py17XNL_0704125.4;locus_tag=Py17XNL_0704125
Py17XNL_07	AUGUSTUS	five_prime_UTR	298584	299396	0.3	-	.	ID=Py17XNL_0704125.4-5UTR1;Parent=Py17XNL_0704125.4;gene_name=rhomboid protease ROM3;Name=Py17XNL_0704125.4-5UTR1;transcript_id=Py17XNL_0704125.4;locus_tag=Py17XNL_0704125
Py17XNL_07	AUGUSTUS	transcription_start_site	299396	299396	.	-	.	ID=Py17XNL_0704125.4-tss1;Parent=Py17XNL_0704125.4;gene_name=rhomboid protease ROM3;Name=Py17XNL_0704125.4-tss1;transcript_id=Py17XNL_0704125.4;locus_tag=Py17XNL_0704125
###
Py17XNL_07	AUGUSTUS	gene	299986	303720	0.29	+	.	ID=Py17XNL_0704126;gene_id=Py17XNL_0704126;gene_name=Py17XNL_0704126;Name=protein disulfide-isomerase;best_match=PY17X_0703100.1-p1;query_coverage=99.0;percentage_identity=100.0;locus_tag=Py17XNL_0704126
Py17XNL_07	AUGUSTUS	mRNA	299986	303720	0.29	+	.	ID=Py17XNL_0704126.1;Parent=Py17XNL_0704126;gene_name=Py17XNL_0704126;Name=protein disulfide-isomerase.1;best_match=PY17X_0703100.1-p1;query_coverage=99.0;percentage_identity=100.0;transcript_id=Py17XNL_0704126.1;locus_tag=Py17XNL_0704126;protein_id=Py17XNL_0704126.1-p1;product=protein disulfide-isomerase, putative
Py17XNL_07	AUGUSTUS	transcription_start_site	299986	299986	.	+	.	ID=Py17XNL_0704126.1-tss1;Parent=Py17XNL_0704126.1;gene_name=protein disulfide-isomerase;Name=Py17XNL_0704126.1-tss1;transcript_id=Py17XNL_0704126.1;locus_tag=Py17XNL_0704126
Py17XNL_07	AUGUSTUS	exon	299986	300033	.	+	.	ID=Py17XNL_0704126.1-exon1;Parent=Py17XNL_0704126.1;gene_name=protein disulfide-isomerase;Name=Py17XNL_0704126.1-exon1;transcript_id=Py17XNL_0704126.1;locus_tag=Py17XNL_0704126;protein_id=Py17XNL_0704126.1-p1;product=protein disulfide-isomerase, putative
Py17XNL_07	AUGUSTUS	five_prime_UTR	299986	300033	0.67	+	.	ID=Py17XNL_0704126.1-5UTR1;Parent=Py17XNL_0704126.1;gene_name=protein disulfide-isomerase;Name=Py17XNL_0704126.1-5UTR1;transcript_id=Py17XNL_0704126.1;locus_tag=Py17XNL_0704126
Py17XNL_07	AUGUSTUS	exon	300244	300328	.	+	.	ID=Py17XNL_0704126.1-exon2;Parent=Py17XNL_0704126.1;gene_name=protein disulfide-isomerase;Name=Py17XNL_0704126.1-exon2;transcript_id=Py17XNL_0704126.1;locus_tag=Py17XNL_0704126;protein_id=Py17XNL_0704126.1-p1;product=protein disulfide-isomerase, putative
Py17XNL_07	AUGUSTUS	five_prime_UTR	300244	300328	0.88	+	.	ID=Py17XNL_0704126.1-5UTR2;Parent=Py17XNL_0704126.1;gene_name=protein disulfide-isomerase;Name=Py17XNL_0704126.1-5UTR2;transcript_id=Py17XNL_0704126.1;locus_tag=Py17XNL_0704126
Py17XNL_07	AUGUSTUS	exon	301048	301232	.	+	.	ID=Py17XNL_0704126.1-exon3;Parent=Py17XNL_0704126.1;gene_name=protein disulfide-isomerase;Name=Py17XNL_0704126.1-exon3;transcript_id=Py17XNL_0704126.1;locus_tag=Py17XNL_0704126;protein_id=Py17XNL_0704126.1-p1;product=protein disulfide-isomerase, putative
Py17XNL_07	AUGUSTUS	five_prime_UTR	301048	301232	0.53	+	.	ID=Py17XNL_0704126.1-5UTR3;Parent=Py17XNL_0704126.1;gene_name=protein disulfide-isomerase;Name=Py17XNL_0704126.1-5UTR3;transcript_id=Py17XNL_0704126.1;locus_tag=Py17XNL_0704126
Py17XNL_07	AUGUSTUS	five_prime_UTR	301530	301557	0.98	+	.	ID=Py17XNL_0704126.1-5UTR4;Parent=Py17XNL_0704126.1;gene_name=protein disulfide-isomerase;Name=Py17XNL_0704126.1-5UTR4;transcript_id=Py17XNL_0704126.1;locus_tag=Py17XNL_0704126
Py17XNL_07	AUGUSTUS	exon	301530	301730	.	+	.	ID=Py17XNL_0704126.1-exon4;Parent=Py17XNL_0704126.1;gene_name=protein disulfide-isomerase;Name=Py17XNL_0704126.1-exon4;transcript_id=Py17XNL_0704126.1;locus_tag=Py17XNL_0704126;protein_id=Py17XNL_0704126.1-p1;product=protein disulfide-isomerase, putative
Py17XNL_07	AUGUSTUS	start_codon	301558	301560	.	+	0	ID=Py17XNL_0704126.1-start1;Parent=Py17XNL_0704126.1;gene_name=protein disulfide-isomerase;Name=Py17XNL_0704126.1-start1;transcript_id=Py17XNL_0704126.1;locus_tag=Py17XNL_0704126
Py17XNL_07	AUGUSTUS	CDS	301558	301730	0.98	+	0	ID=Py17XNL_0704126.1-CDS1;Parent=Py17XNL_0704126.1;gene_name=protein disulfide-isomerase;Name=Py17XNL_0704126.1-p1;transcript_id=Py17XNL_0704126.1;locus_tag=Py17XNL_0704126;protein_id=Py17XNL_0704126.1-p1;product=protein disulfide-isomerase, putative
Py17XNL_07	AUGUSTUS	intron	301731	301910	1	+	.	ID=Py17XNL_0704126.1-intron1;Parent=Py17XNL_0704126.1;gene_name=protein disulfide-isomerase;Name=Py17XNL_0704126.1-intron1;transcript_id=Py17XNL_0704126.1;locus_tag=Py17XNL_0704126
Py17XNL_07	AUGUSTUS	CDS	301911	303186	1	+	1	ID=Py17XNL_0704126.1-CDS2;Parent=Py17XNL_0704126.1;gene_name=protein disulfide-isomerase;Name=Py17XNL_0704126.1-p1;transcript_id=Py17XNL_0704126.1;locus_tag=Py17XNL_0704126;protein_id=Py17XNL_0704126.1-p1;product=protein disulfide-isomerase, putative
Py17XNL_07	AUGUSTUS	exon	301911	303720	.	+	.	ID=Py17XNL_0704126.1-exon5;Parent=Py17XNL_0704126.1;gene_name=protein disulfide-isomerase;Name=Py17XNL_0704126.1-exon5;transcript_id=Py17XNL_0704126.1;locus_tag=Py17XNL_0704126;protein_id=Py17XNL_0704126.1-p1;product=protein disulfide-isomerase, putative
Py17XNL_07	AUGUSTUS	stop_codon	303184	303186	.	+	0	ID=Py17XNL_0704126.1-stop1;Parent=Py17XNL_0704126.1;gene_name=protein disulfide-isomerase;Name=Py17XNL_0704126.1-stop1;transcript_id=Py17XNL_0704126.1;locus_tag=Py17XNL_0704126
Py17XNL_07	AUGUSTUS	three_prime_UTR	303187	303720	0.72	+	.	ID=Py17XNL_0704126.1-3UTR1;Parent=Py17XNL_0704126.1;gene_name=protein disulfide-isomerase;Name=Py17XNL_0704126.1-3UTR1;transcript_id=Py17XNL_0704126.1;locus_tag=Py17XNL_0704126
Py17XNL_07	AUGUSTUS	transcription_end_site	303720	303720	.	+	.	ID=Py17XNL_0704126.1-tts1;Parent=Py17XNL_0704126.1;gene_name=protein disulfide-isomerase;Name=Py17XNL_0704126.1-tts1;transcript_id=Py17XNL_0704126.1;locus_tag=Py17XNL_0704126
###
Py17XNL_07	AUGUSTUS	gene	303737	315036	0.05	-	.	ID=Py17XNL_0704127;gene_id=Py17XNL_0704127;gene_name=Py17XNL_0704127;Name=SET domain protein;best_match=PY17X_0703200.1-p1;query_coverage=99.0;percentage_identity=100.0;locus_tag=Py17XNL_0704127
Py17XNL_07	AUGUSTUS	mRNA	303737	315036	0.05	-	.	ID=Py17XNL_0704127.1;Parent=Py17XNL_0704127;gene_name=Py17XNL_0704127;Name=SET domain protein.1;best_match=PY17X_0703200.1-p1;query_coverage=99.0;percentage_identity=100.0;transcript_id=Py17XNL_0704127.1;locus_tag=Py17XNL_0704127;protein_id=Py17XNL_0704127.1-p1;product=SET domain protein, putative
Py17XNL_07	AUGUSTUS	transcription_end_site	303737	303737	.	-	.	ID=Py17XNL_0704127.1-tts1;Parent=Py17XNL_0704127.1;gene_name=SET domain protein;Name=Py17XNL_0704127.1-tts1;transcript_id=Py17XNL_0704127.1;locus_tag=Py17XNL_0704127
Py17XNL_07	AUGUSTUS	three_prime_UTR	303737	304390	0.69	-	.	ID=Py17XNL_0704127.1-3UTR1;Parent=Py17XNL_0704127.1;gene_name=SET domain protein;Name=Py17XNL_0704127.1-3UTR1;transcript_id=Py17XNL_0704127.1;locus_tag=Py17XNL_0704127
Py17XNL_07	AUGUSTUS	exon	303737	310837	.	-	.	ID=Py17XNL_0704127.1-exon1;Parent=Py17XNL_0704127.1;gene_name=SET domain protein;Name=Py17XNL_0704127.1-exon1;transcript_id=Py17XNL_0704127.1;locus_tag=Py17XNL_0704127;protein_id=Py17XNL_0704127.1-p1;product=SET domain protein, putative
Py17XNL_07	AUGUSTUS	stop_codon	304391	304393	.	-	0	ID=Py17XNL_0704127.1-stop1;Parent=Py17XNL_0704127.1;gene_name=SET domain protein;Name=Py17XNL_0704127.1-stop1;transcript_id=Py17XNL_0704127.1;locus_tag=Py17XNL_0704127
Py17XNL_07	AUGUSTUS	CDS	304391	310792	1	-	0	ID=Py17XNL_0704127.1-CDS1;Parent=Py17XNL_0704127.1;gene_name=SET domain protein;Name=Py17XNL_0704127.1-p1;transcript_id=Py17XNL_0704127.1;locus_tag=Py17XNL_0704127;protein_id=Py17XNL_0704127.1-p1;product=SET domain protein, putative
Py17XNL_07	AUGUSTUS	start_codon	310790	310792	.	-	0	ID=Py17XNL_0704127.1-start1;Parent=Py17XNL_0704127.1;gene_name=SET domain protein;Name=Py17XNL_0704127.1-start1;transcript_id=Py17XNL_0704127.1;locus_tag=Py17XNL_0704127
Py17XNL_07	AUGUSTUS	five_prime_UTR	310793	310837	1	-	.	ID=Py17XNL_0704127.1-5UTR1;Parent=Py17XNL_0704127.1;gene_name=SET domain protein;Name=Py17XNL_0704127.1-5UTR1;transcript_id=Py17XNL_0704127.1;locus_tag=Py17XNL_0704127
Py17XNL_07	AUGUSTUS	exon	312286	313956	.	-	.	ID=Py17XNL_0704127.1-exon2;Parent=Py17XNL_0704127.1;gene_name=SET domain protein;Name=Py17XNL_0704127.1-exon2;transcript_id=Py17XNL_0704127.1;locus_tag=Py17XNL_0704127;protein_id=Py17XNL_0704127.1-p1;product=SET domain protein, putative
Py17XNL_07	AUGUSTUS	five_prime_UTR	312286	313956	0.18	-	.	ID=Py17XNL_0704127.1-5UTR2;Parent=Py17XNL_0704127.1;gene_name=SET domain protein;Name=Py17XNL_0704127.1-5UTR2;transcript_id=Py17XNL_0704127.1;locus_tag=Py17XNL_0704127
Py17XNL_07	AUGUSTUS	exon	314900	315036	.	-	.	ID=Py17XNL_0704127.1-exon3;Parent=Py17XNL_0704127.1;gene_name=SET domain protein;Name=Py17XNL_0704127.1-exon3;transcript_id=Py17XNL_0704127.1;locus_tag=Py17XNL_0704127;protein_id=Py17XNL_0704127.1-p1;product=SET domain protein, putative
Py17XNL_07	AUGUSTUS	five_prime_UTR	314900	315036	0.07	-	.	ID=Py17XNL_0704127.1-5UTR3;Parent=Py17XNL_0704127.1;gene_name=SET domain protein;Name=Py17XNL_0704127.1-5UTR3;transcript_id=Py17XNL_0704127.1;locus_tag=Py17XNL_0704127
Py17XNL_07	AUGUSTUS	transcription_start_site	315036	315036	.	-	.	ID=Py17XNL_0704127.1-tss1;Parent=Py17XNL_0704127.1;gene_name=SET domain protein;Name=Py17XNL_0704127.1-tss1;transcript_id=Py17XNL_0704127.1;locus_tag=Py17XNL_0704127
###
Py17XNL_07	AUGUSTUS	gene	314906	320500	0.03	+	.	ID=Py17XNL_0704128;gene_id=Py17XNL_0704128;gene_name=Py17XNL_0704128;Name=conserved Plasmodium protein;best_match=PY17X_0703400.1-p1;query_coverage=99.0;percentage_identity=100.0;locus_tag=Py17XNL_0704128
Py17XNL_07	AUGUSTUS	mRNA	314906	320500	0.03	+	.	ID=Py17XNL_0704128.1;Parent=Py17XNL_0704128;gene_name=Py17XNL_0704128;Name=conserved Plasmodium protein.1;best_match=PY17X_0703400.1-p1;query_coverage=99.0;percentage_identity=100.0;transcript_id=Py17XNL_0704128.1;locus_tag=Py17XNL_0704128;protein_id=Py17XNL_0704128.1-p1;product=conserved Plasmodium protein, unknown function
Py17XNL_07	AUGUSTUS	transcription_start_site	314906	314906	.	+	.	ID=Py17XNL_0704128.1-tss1;Parent=Py17XNL_0704128.1;gene_name=conserved Plasmodium protein;Name=Py17XNL_0704128.1-tss1;transcript_id=Py17XNL_0704128.1;locus_tag=Py17XNL_0704128
Py17XNL_07	AUGUSTUS	exon	314906	315236	.	+	.	ID=Py17XNL_0704128.1-exon1;Parent=Py17XNL_0704128.1;gene_name=conserved Plasmodium protein;Name=Py17XNL_0704128.1-exon1;transcript_id=Py17XNL_0704128.1;locus_tag=Py17XNL_0704128;protein_id=Py17XNL_0704128.1-p1;product=conserved Plasmodium protein, unknown function
Py17XNL_07	AUGUSTUS	five_prime_UTR	314906	315236	0.03	+	.	ID=Py17XNL_0704128.1-5UTR1;Parent=Py17XNL_0704128.1;gene_name=conserved Plasmodium protein;Name=Py17XNL_0704128.1-5UTR1;transcript_id=Py17XNL_0704128.1;locus_tag=Py17XNL_0704128
Py17XNL_07	AUGUSTUS	exon	315361	315544	.	+	.	ID=Py17XNL_0704128.1-exon2;Parent=Py17XNL_0704128.1;gene_name=conserved Plasmodium protein;Name=Py17XNL_0704128.1-exon2;transcript_id=Py17XNL_0704128.1;locus_tag=Py17XNL_0704128;protein_id=Py17XNL_0704128.1-p1;product=conserved Plasmodium protein, unknown function
Py17XNL_07	AUGUSTUS	five_prime_UTR	315361	315544	0.94	+	.	ID=Py17XNL_0704128.1-5UTR2;Parent=Py17XNL_0704128.1;gene_name=conserved Plasmodium protein;Name=Py17XNL_0704128.1-5UTR2;transcript_id=Py17XNL_0704128.1;locus_tag=Py17XNL_0704128
Py17XNL_07	AUGUSTUS	five_prime_UTR	315698	315752	0.94	+	.	ID=Py17XNL_0704128.1-5UTR3;Parent=Py17XNL_0704128.1;gene_name=conserved Plasmodium protein;Name=Py17XNL_0704128.1-5UTR3;transcript_id=Py17XNL_0704128.1;locus_tag=Py17XNL_0704128
Py17XNL_07	AUGUSTUS	exon	315698	319244	.	+	.	ID=Py17XNL_0704128.1-exon3;Parent=Py17XNL_0704128.1;gene_name=conserved Plasmodium protein;Name=Py17XNL_0704128.1-exon3;transcript_id=Py17XNL_0704128.1;locus_tag=Py17XNL_0704128;protein_id=Py17XNL_0704128.1-p1;product=conserved Plasmodium protein, unknown function
Py17XNL_07	AUGUSTUS	start_codon	315753	315755	.	+	0	ID=Py17XNL_0704128.1-start1;Parent=Py17XNL_0704128.1;gene_name=conserved Plasmodium protein;Name=Py17XNL_0704128.1-start1;transcript_id=Py17XNL_0704128.1;locus_tag=Py17XNL_0704128
Py17XNL_07	AUGUSTUS	CDS	315753	319244	1	+	0	ID=Py17XNL_0704128.1-CDS1;Parent=Py17XNL_0704128.1;gene_name=conserved Plasmodium protein;Name=Py17XNL_0704128.1-p1;transcript_id=Py17XNL_0704128.1;locus_tag=Py17XNL_0704128;protein_id=Py17XNL_0704128.1-p1;product=conserved Plasmodium protein, unknown function
Py17XNL_07	AUGUSTUS	intron	319245	319351	1	+	.	ID=Py17XNL_0704128.1-intron1;Parent=Py17XNL_0704128.1;gene_name=conserved Plasmodium protein;Name=Py17XNL_0704128.1-intron1;transcript_id=Py17XNL_0704128.1;locus_tag=Py17XNL_0704128
Py17XNL_07	AUGUSTUS	CDS	319352	320281	1	+	0	ID=Py17XNL_0704128.1-CDS2;Parent=Py17XNL_0704128.1;gene_name=conserved Plasmodium protein;Name=Py17XNL_0704128.1-p1;transcript_id=Py17XNL_0704128.1;locus_tag=Py17XNL_0704128;protein_id=Py17XNL_0704128.1-p1;product=conserved Plasmodium protein, unknown function
Py17XNL_07	AUGUSTUS	exon	319352	320500	.	+	.	ID=Py17XNL_0704128.1-exon4;Parent=Py17XNL_0704128.1;gene_name=conserved Plasmodium protein;Name=Py17XNL_0704128.1-exon4;transcript_id=Py17XNL_0704128.1;locus_tag=Py17XNL_0704128;protein_id=Py17XNL_0704128.1-p1;product=conserved Plasmodium protein, unknown function
Py17XNL_07	AUGUSTUS	stop_codon	320279	320281	.	+	0	ID=Py17XNL_0704128.1-stop1;Parent=Py17XNL_0704128.1;gene_name=conserved Plasmodium protein;Name=Py17XNL_0704128.1-stop1;transcript_id=Py17XNL_0704128.1;locus_tag=Py17XNL_0704128
Py17XNL_07	AUGUSTUS	three_prime_UTR	320282	320500	0.38	+	.	ID=Py17XNL_0704128.1-3UTR1;Parent=Py17XNL_0704128.1;gene_name=conserved Plasmodium protein;Name=Py17XNL_0704128.1-3UTR1;transcript_id=Py17XNL_0704128.1;locus_tag=Py17XNL_0704128
Py17XNL_07	AUGUSTUS	transcription_end_site	320500	320500	.	+	.	ID=Py17XNL_0704128.1-tts1;Parent=Py17XNL_0704128.1;gene_name=conserved Plasmodium protein;Name=Py17XNL_0704128.1-tts1;transcript_id=Py17XNL_0704128.1;locus_tag=Py17XNL_0704128
###
Py17XNL_07	AUGUSTUS	gene	320527	322426	0.18	-	.	ID=Py17XNL_0704129;gene_id=Py17XNL_0704129;gene_name=Py17XNL_0704129;Name=ribosomal protein L21;best_match=PY17X_0703500.1-p1;query_coverage=99.0;percentage_identity=100.0;locus_tag=Py17XNL_0704129
Py17XNL_07	AUGUSTUS	mRNA	320527	322426	0.18	-	.	ID=Py17XNL_0704129.1;Parent=Py17XNL_0704129;gene_name=Py17XNL_0704129;Name=ribosomal protein L21.1;best_match=PY17X_0703500.1-p1;query_coverage=99.0;percentage_identity=100.0;transcript_id=Py17XNL_0704129.1;locus_tag=Py17XNL_0704129;protein_id=Py17XNL_0704129.1-p1;product=ribosomal protein L21, apicoplast, putative
Py17XNL_07	AUGUSTUS	transcription_end_site	320527	320527	.	-	.	ID=Py17XNL_0704129.1-tts1;Parent=Py17XNL_0704129.1;gene_name=ribosomal protein L21;Name=Py17XNL_0704129.1-tts1;transcript_id=Py17XNL_0704129.1;locus_tag=Py17XNL_0704129
Py17XNL_07	AUGUSTUS	three_prime_UTR	320527	320759	0.28	-	.	ID=Py17XNL_0704129.1-3UTR1;Parent=Py17XNL_0704129.1;gene_name=ribosomal protein L21;Name=Py17XNL_0704129.1-3UTR1;transcript_id=Py17XNL_0704129.1;locus_tag=Py17XNL_0704129
Py17XNL_07	AUGUSTUS	exon	320527	322426	.	-	.	ID=Py17XNL_0704129.1-exon1;Parent=Py17XNL_0704129.1;gene_name=ribosomal protein L21;Name=Py17XNL_0704129.1-exon1;transcript_id=Py17XNL_0704129.1;locus_tag=Py17XNL_0704129;protein_id=Py17XNL_0704129.1-p1;product=ribosomal protein L21, apicoplast, putative
Py17XNL_07	AUGUSTUS	stop_codon	320760	320762	.	-	0	ID=Py17XNL_0704129.1-stop1;Parent=Py17XNL_0704129.1;gene_name=ribosomal protein L21;Name=Py17XNL_0704129.1-stop1;transcript_id=Py17XNL_0704129.1;locus_tag=Py17XNL_0704129
Py17XNL_07	AUGUSTUS	CDS	320760	321653	0.77	-	0	ID=Py17XNL_0704129.1-CDS1;Parent=Py17XNL_0704129.1;gene_name=ribosomal protein L21;Name=Py17XNL_0704129.1-p1;transcript_id=Py17XNL_0704129.1;locus_tag=Py17XNL_0704129;protein_id=Py17XNL_0704129.1-p1;product=ribosomal protein L21, apicoplast, putative
Py17XNL_07	AUGUSTUS	start_codon	321651	321653	.	-	0	ID=Py17XNL_0704129.1-start1;Parent=Py17XNL_0704129.1;gene_name=ribosomal protein L21;Name=Py17XNL_0704129.1-start1;transcript_id=Py17XNL_0704129.1;locus_tag=Py17XNL_0704129
Py17XNL_07	AUGUSTUS	five_prime_UTR	321654	322426	0.65	-	.	ID=Py17XNL_0704129.1-5UTR1;Parent=Py17XNL_0704129.1;gene_name=ribosomal protein L21;Name=Py17XNL_0704129.1-5UTR1;transcript_id=Py17XNL_0704129.1;locus_tag=Py17XNL_0704129
Py17XNL_07	AUGUSTUS	transcription_start_site	322426	322426	.	-	.	ID=Py17XNL_0704129.1-tss1;Parent=Py17XNL_0704129.1;gene_name=ribosomal protein L21;Name=Py17XNL_0704129.1-tss1;transcript_id=Py17XNL_0704129.1;locus_tag=Py17XNL_0704129
###
Py17XNL_07	AUGUSTUS	gene	322477	323826	0.21	-	.	ID=Py17XNL_0704130;gene_id=Py17XNL_0704130;gene_name=Py17XNL_0704130;Name=conserved protein;best_match=PY17X_0703600.1-p1;query_coverage=99.0;percentage_identity=100.0;locus_tag=Py17XNL_0704130
Py17XNL_07	AUGUSTUS	mRNA	322477	323826	0.21	-	.	ID=Py17XNL_0704130.1;Parent=Py17XNL_0704130;gene_name=Py17XNL_0704130;Name=conserved protein.1;best_match=PY17X_0703600.1-p1;query_coverage=99.0;percentage_identity=100.0;transcript_id=Py17XNL_0704130.1;locus_tag=Py17XNL_0704130;protein_id=Py17XNL_0704130.1-p1;product=conserved protein, unknown function
Py17XNL_07	AUGUSTUS	transcription_end_site	322477	322477	.	-	.	ID=Py17XNL_0704130.1-tts1;Parent=Py17XNL_0704130.1;gene_name=conserved protein;Name=Py17XNL_0704130.1-tts1;transcript_id=Py17XNL_0704130.1;locus_tag=Py17XNL_0704130
Py17XNL_07	AUGUSTUS	three_prime_UTR	322477	322967	0.85	-	.	ID=Py17XNL_0704130.1-3UTR1;Parent=Py17XNL_0704130.1;gene_name=conserved protein;Name=Py17XNL_0704130.1-3UTR1;transcript_id=Py17XNL_0704130.1;locus_tag=Py17XNL_0704130
Py17XNL_07	AUGUSTUS	exon	322477	323826	.	-	.	ID=Py17XNL_0704130.1-exon1;Parent=Py17XNL_0704130.1;gene_name=conserved protein;Name=Py17XNL_0704130.1-exon1;transcript_id=Py17XNL_0704130.1;locus_tag=Py17XNL_0704130;protein_id=Py17XNL_0704130.1-p1;product=conserved protein, unknown function
Py17XNL_07	AUGUSTUS	stop_codon	322968	322970	.	-	0	ID=Py17XNL_0704130.1-stop1;Parent=Py17XNL_0704130.1;gene_name=conserved protein;Name=Py17XNL_0704130.1-stop1;transcript_id=Py17XNL_0704130.1;locus_tag=Py17XNL_0704130
Py17XNL_07	AUGUSTUS	CDS	322968	323504	0.57	-	0	ID=Py17XNL_0704130.1-CDS1;Parent=Py17XNL_0704130.1;gene_name=conserved protein;Name=Py17XNL_0704130.1-p1;transcript_id=Py17XNL_0704130.1;locus_tag=Py17XNL_0704130;protein_id=Py17XNL_0704130.1-p1;product=conserved protein, unknown function
Py17XNL_07	AUGUSTUS	start_codon	323502	323504	.	-	0	ID=Py17XNL_0704130.1-start1;Parent=Py17XNL_0704130.1;gene_name=conserved protein;Name=Py17XNL_0704130.1-start1;transcript_id=Py17XNL_0704130.1;locus_tag=Py17XNL_0704130
Py17XNL_07	AUGUSTUS	five_prime_UTR	323505	323826	0.27	-	.	ID=Py17XNL_0704130.1-5UTR1;Parent=Py17XNL_0704130.1;gene_name=conserved protein;Name=Py17XNL_0704130.1-5UTR1;transcript_id=Py17XNL_0704130.1;locus_tag=Py17XNL_0704130
Py17XNL_07	AUGUSTUS	transcription_start_site	323826	323826	.	-	.	ID=Py17XNL_0704130.1-tss1;Parent=Py17XNL_0704130.1;gene_name=conserved protein;Name=Py17XNL_0704130.1-tss1;transcript_id=Py17XNL_0704130.1;locus_tag=Py17XNL_0704130
###
Py17XNL_07	AUGUSTUS	gene	324027	325666	0.13	-	.	ID=Py17XNL_0704131;gene_id=Py17XNL_0704131;gene_name=Py17XNL_0704131;Name=conserved Plasmodium protein;best_match=PY17X_0703700.1-p1;query_coverage=99.0;percentage_identity=100.0;locus_tag=Py17XNL_0704131
Py17XNL_07	AUGUSTUS	mRNA	324027	325666	0.13	-	.	ID=Py17XNL_0704131.1;Parent=Py17XNL_0704131;gene_name=Py17XNL_0704131;Name=conserved Plasmodium protein.1;best_match=PY17X_0703700.1-p1;query_coverage=99.0;percentage_identity=100.0;transcript_id=Py17XNL_0704131.1;locus_tag=Py17XNL_0704131;protein_id=Py17XNL_0704131.1-p1;product=conserved Plasmodium protein, unknown function
Py17XNL_07	AUGUSTUS	transcription_end_site	324027	324027	.	-	.	ID=Py17XNL_0704131.1-tts1;Parent=Py17XNL_0704131.1;gene_name=conserved Plasmodium protein;Name=Py17XNL_0704131.1-tts1;transcript_id=Py17XNL_0704131.1;locus_tag=Py17XNL_0704131
Py17XNL_07	AUGUSTUS	three_prime_UTR	324027	324175	0.33	-	.	ID=Py17XNL_0704131.1-3UTR1;Parent=Py17XNL_0704131.1;gene_name=conserved Plasmodium protein;Name=Py17XNL_0704131.1-3UTR1;transcript_id=Py17XNL_0704131.1;locus_tag=Py17XNL_0704131
Py17XNL_07	AUGUSTUS	exon	324027	325511	.	-	.	ID=Py17XNL_0704131.1-exon1;Parent=Py17XNL_0704131.1;gene_name=conserved Plasmodium protein;Name=Py17XNL_0704131.1-exon1;transcript_id=Py17XNL_0704131.1;locus_tag=Py17XNL_0704131;protein_id=Py17XNL_0704131.1-p1;product=conserved Plasmodium protein, unknown function
Py17XNL_07	AUGUSTUS	stop_codon	324176	324178	.	-	0	ID=Py17XNL_0704131.1-stop1;Parent=Py17XNL_0704131.1;gene_name=conserved Plasmodium protein;Name=Py17XNL_0704131.1-stop1;transcript_id=Py17XNL_0704131.1;locus_tag=Py17XNL_0704131
Py17XNL_07	AUGUSTUS	CDS	324176	325213	1	-	0	ID=Py17XNL_0704131.1-CDS1;Parent=Py17XNL_0704131.1;gene_name=conserved Plasmodium protein;Name=Py17XNL_0704131.1-p1;transcript_id=Py17XNL_0704131.1;locus_tag=Py17XNL_0704131;protein_id=Py17XNL_0704131.1-p1;product=conserved Plasmodium protein, unknown function
Py17XNL_07	AUGUSTUS	start_codon	325211	325213	.	-	0	ID=Py17XNL_0704131.1-start1;Parent=Py17XNL_0704131.1;gene_name=conserved Plasmodium protein;Name=Py17XNL_0704131.1-start1;transcript_id=Py17XNL_0704131.1;locus_tag=Py17XNL_0704131
Py17XNL_07	AUGUSTUS	five_prime_UTR	325214	325511	0.76	-	.	ID=Py17XNL_0704131.1-5UTR1;Parent=Py17XNL_0704131.1;gene_name=conserved Plasmodium protein;Name=Py17XNL_0704131.1-5UTR1;transcript_id=Py17XNL_0704131.1;locus_tag=Py17XNL_0704131
Py17XNL_07	AUGUSTUS	exon	325578	325666	.	-	.	ID=Py17XNL_0704131.1-exon2;Parent=Py17XNL_0704131.1;gene_name=conserved Plasmodium protein;Name=Py17XNL_0704131.1-exon2;transcript_id=Py17XNL_0704131.1;locus_tag=Py17XNL_0704131;protein_id=Py17XNL_0704131.1-p1;product=conserved Plasmodium protein, unknown function
Py17XNL_07	AUGUSTUS	five_prime_UTR	325578	325666	0.35	-	.	ID=Py17XNL_0704131.1-5UTR2;Parent=Py17XNL_0704131.1;gene_name=conserved Plasmodium protein;Name=Py17XNL_0704131.1-5UTR2;transcript_id=Py17XNL_0704131.1;locus_tag=Py17XNL_0704131
Py17XNL_07	AUGUSTUS	transcription_start_site	325666	325666	.	-	.	ID=Py17XNL_0704131.1-tss1;Parent=Py17XNL_0704131.1;gene_name=conserved Plasmodium protein;Name=Py17XNL_0704131.1-tss1;transcript_id=Py17XNL_0704131.1;locus_tag=Py17XNL_0704131
###
Py17XNL_07	AUGUSTUS	gene	325817	329536	0.34	-	.	ID=Py17XNL_0704132;gene_id=Py17XNL_0704132;gene_name=Py17XNL_0704132;Name=conserved Plasmodium protein;best_match=PY17X_0703800.1-p1;query_coverage=99.0;percentage_identity=98.439;locus_tag=Py17XNL_0704132
Py17XNL_07	AUGUSTUS	mRNA	325817	329536	0.34	-	.	ID=Py17XNL_0704132.1;Parent=Py17XNL_0704132;gene_name=Py17XNL_0704132;Name=conserved Plasmodium protein.1;best_match=PY17X_0703800.1-p1;query_coverage=99.0;percentage_identity=98.439;transcript_id=Py17XNL_0704132.1;locus_tag=Py17XNL_0704132;protein_id=Py17XNL_0704132.1-p1;product=conserved Plasmodium protein, unknown function
Py17XNL_07	AUGUSTUS	transcription_end_site	325817	325817	.	-	.	ID=Py17XNL_0704132.1-tts1;Parent=Py17XNL_0704132.1;gene_name=conserved Plasmodium protein;Name=Py17XNL_0704132.1-tts1;transcript_id=Py17XNL_0704132.1;locus_tag=Py17XNL_0704132
Py17XNL_07	AUGUSTUS	three_prime_UTR	325817	325989	0.45	-	.	ID=Py17XNL_0704132.1-3UTR1;Parent=Py17XNL_0704132.1;gene_name=conserved Plasmodium protein;Name=Py17XNL_0704132.1-3UTR1;transcript_id=Py17XNL_0704132.1;locus_tag=Py17XNL_0704132
Py17XNL_07	AUGUSTUS	exon	325817	328563	.	-	.	ID=Py17XNL_0704132.1-exon1;Parent=Py17XNL_0704132.1;gene_name=conserved Plasmodium protein;Name=Py17XNL_0704132.1-exon1;transcript_id=Py17XNL_0704132.1;locus_tag=Py17XNL_0704132;protein_id=Py17XNL_0704132.1-p1;product=conserved Plasmodium protein, unknown function
Py17XNL_07	AUGUSTUS	stop_codon	325990	325992	.	-	0	ID=Py17XNL_0704132.1-stop1;Parent=Py17XNL_0704132.1;gene_name=conserved Plasmodium protein;Name=Py17XNL_0704132.1-stop1;transcript_id=Py17XNL_0704132.1;locus_tag=Py17XNL_0704132
Py17XNL_07	AUGUSTUS	CDS	325990	328563	1	-	0	ID=Py17XNL_0704132.1-CDS1;Parent=Py17XNL_0704132.1;gene_name=conserved Plasmodium protein;Name=Py17XNL_0704132.1-p1;transcript_id=Py17XNL_0704132.1;locus_tag=Py17XNL_0704132;protein_id=Py17XNL_0704132.1-p1;product=conserved Plasmodium protein, unknown function
Py17XNL_07	AUGUSTUS	intron	328564	328600	1	-	.	ID=Py17XNL_0704132.1-intron1;Parent=Py17XNL_0704132.1;gene_name=conserved Plasmodium protein;Name=Py17XNL_0704132.1-intron1;transcript_id=Py17XNL_0704132.1;locus_tag=Py17XNL_0704132
Py17XNL_07	AUGUSTUS	CDS	328601	329068	1	-	0	ID=Py17XNL_0704132.1-CDS2;Parent=Py17XNL_0704132.1;gene_name=conserved Plasmodium protein;Name=Py17XNL_0704132.1-p1;transcript_id=Py17XNL_0704132.1;locus_tag=Py17XNL_0704132;protein_id=Py17XNL_0704132.1-p1;product=conserved Plasmodium protein, unknown function
Py17XNL_07	AUGUSTUS	exon	328601	329536	.	-	.	ID=Py17XNL_0704132.1-exon2;Parent=Py17XNL_0704132.1;gene_name=conserved Plasmodium protein;Name=Py17XNL_0704132.1-exon2;transcript_id=Py17XNL_0704132.1;locus_tag=Py17XNL_0704132;protein_id=Py17XNL_0704132.1-p1;product=conserved Plasmodium protein, unknown function
Py17XNL_07	AUGUSTUS	start_codon	329066	329068	.	-	0	ID=Py17XNL_0704132.1-start1;Parent=Py17XNL_0704132.1;gene_name=conserved Plasmodium protein;Name=Py17XNL_0704132.1-start1;transcript_id=Py17XNL_0704132.1;locus_tag=Py17XNL_0704132
Py17XNL_07	AUGUSTUS	five_prime_UTR	329069	329536	0.78	-	.	ID=Py17XNL_0704132.1-5UTR1;Parent=Py17XNL_0704132.1;gene_name=conserved Plasmodium protein;Name=Py17XNL_0704132.1-5UTR1;transcript_id=Py17XNL_0704132.1;locus_tag=Py17XNL_0704132
Py17XNL_07	AUGUSTUS	transcription_start_site	329536	329536	.	-	.	ID=Py17XNL_0704132.1-tss1;Parent=Py17XNL_0704132.1;gene_name=conserved Plasmodium protein;Name=Py17XNL_0704132.1-tss1;transcript_id=Py17XNL_0704132.1;locus_tag=Py17XNL_0704132
###
Py17XNL_07	AUGUSTUS	gene	329677	333516	0.91	-	.	ID=Py17XNL_0704133;gene_id=Py17XNL_0704133;gene_name=Py17XNL_0704133;Name=IF2c;best_match=PY17X_0703900.1-p1;query_coverage=99.0;percentage_identity=100.0;locus_tag=Py17XNL_0704133
Py17XNL_07	AUGUSTUS	mRNA	329677	333516	0.91	-	.	ID=Py17XNL_0704133.1;Parent=Py17XNL_0704133;gene_name=Py17XNL_0704133;Name=IF2c.1;best_match=PY17X_0703900.1-p1;query_coverage=99.0;percentage_identity=100.0;transcript_id=Py17XNL_0704133.1;locus_tag=Py17XNL_0704133;protein_id=Py17XNL_0704133.1-p1;product=translation initiation factor IF-2, putative
Py17XNL_07	AUGUSTUS	transcription_end_site	329677	329677	.	-	.	ID=Py17XNL_0704133.1-tts1;Parent=Py17XNL_0704133.1;gene_name=IF2c;Name=Py17XNL_0704133.1-tts1;transcript_id=Py17XNL_0704133.1;locus_tag=Py17XNL_0704133
Py17XNL_07	AUGUSTUS	three_prime_UTR	329677	329886	0.95	-	.	ID=Py17XNL_0704133.1-3UTR1;Parent=Py17XNL_0704133.1;gene_name=IF2c;Name=Py17XNL_0704133.1-3UTR1;transcript_id=Py17XNL_0704133.1;locus_tag=Py17XNL_0704133
Py17XNL_07	AUGUSTUS	exon	329677	333516	.	-	.	ID=Py17XNL_0704133.1-exon1;Parent=Py17XNL_0704133.1;gene_name=IF2c;Name=Py17XNL_0704133.1-exon1;transcript_id=Py17XNL_0704133.1;locus_tag=Py17XNL_0704133;protein_id=Py17XNL_0704133.1-p1;product=translation initiation factor IF-2, putative
Py17XNL_07	AUGUSTUS	stop_codon	329887	329889	.	-	0	ID=Py17XNL_0704133.1-stop1;Parent=Py17XNL_0704133.1;gene_name=IF2c;Name=Py17XNL_0704133.1-stop1;transcript_id=Py17XNL_0704133.1;locus_tag=Py17XNL_0704133
Py17XNL_07	AUGUSTUS	CDS	329887	333213	1	-	0	ID=Py17XNL_0704133.1-CDS1;Parent=Py17XNL_0704133.1;gene_name=IF2c;Name=Py17XNL_0704133.1-p1;transcript_id=Py17XNL_0704133.1;locus_tag=Py17XNL_0704133;protein_id=Py17XNL_0704133.1-p1;product=translation initiation factor IF-2, putative
Py17XNL_07	AUGUSTUS	start_codon	333211	333213	.	-	0	ID=Py17XNL_0704133.1-start1;Parent=Py17XNL_0704133.1;gene_name=IF2c;Name=Py17XNL_0704133.1-start1;transcript_id=Py17XNL_0704133.1;locus_tag=Py17XNL_0704133
Py17XNL_07	AUGUSTUS	five_prime_UTR	333214	333516	0.96	-	.	ID=Py17XNL_0704133.1-5UTR1;Parent=Py17XNL_0704133.1;gene_name=IF2c;Name=Py17XNL_0704133.1-5UTR1;transcript_id=Py17XNL_0704133.1;locus_tag=Py17XNL_0704133
Py17XNL_07	AUGUSTUS	transcription_start_site	333516	333516	.	-	.	ID=Py17XNL_0704133.1-tss1;Parent=Py17XNL_0704133.1;gene_name=IF2c;Name=Py17XNL_0704133.1-tss1;transcript_id=Py17XNL_0704133.1;locus_tag=Py17XNL_0704133
###
Py17XNL_07	AUGUSTUS	gene	334186	338050	0.24	+	.	ID=Py17XNL_0704134;gene_id=Py17XNL_0704134;gene_name=Py17XNL_0704134;Name=DBP10;best_match=PY17X_0704000.1-p1;query_coverage=99.0;percentage_identity=100.0;locus_tag=Py17XNL_0704134
Py17XNL_07	AUGUSTUS	mRNA	334186	338050	0.24	+	.	ID=Py17XNL_0704134.1;Parent=Py17XNL_0704134;gene_name=Py17XNL_0704134;Name=DBP10.1;best_match=PY17X_0704000.1-p1;query_coverage=99.0;percentage_identity=100.0;transcript_id=Py17XNL_0704134.1;locus_tag=Py17XNL_0704134;protein_id=Py17XNL_0704134.1-p1;product=ATP-dependent RNA helicase DBP10, putative
Py17XNL_07	AUGUSTUS	transcription_start_site	334186	334186	.	+	.	ID=Py17XNL_0704134.1-tss1;Parent=Py17XNL_0704134.1;gene_name=DBP10;Name=Py17XNL_0704134.1-tss1;transcript_id=Py17XNL_0704134.1;locus_tag=Py17XNL_0704134
Py17XNL_07	AUGUSTUS	five_prime_UTR	334186	334382	0.75	+	.	ID=Py17XNL_0704134.1-5UTR1;Parent=Py17XNL_0704134.1;gene_name=DBP10;Name=Py17XNL_0704134.1-5UTR1;transcript_id=Py17XNL_0704134.1;locus_tag=Py17XNL_0704134
Py17XNL_07	AUGUSTUS	exon	334186	338050	.	+	.	ID=Py17XNL_0704134.1-exon1;Parent=Py17XNL_0704134.1;gene_name=DBP10;Name=Py17XNL_0704134.1-exon1;transcript_id=Py17XNL_0704134.1;locus_tag=Py17XNL_0704134;protein_id=Py17XNL_0704134.1-p1;product=ATP-dependent RNA helicase DBP10, putative
Py17XNL_07	AUGUSTUS	start_codon	334383	334385	.	+	0	ID=Py17XNL_0704134.1-start1;Parent=Py17XNL_0704134.1;gene_name=DBP10;Name=Py17XNL_0704134.1-start1;transcript_id=Py17XNL_0704134.1;locus_tag=Py17XNL_0704134
Py17XNL_07	AUGUSTUS	CDS	334383	337805	1	+	0	ID=Py17XNL_0704134.1-CDS1;Parent=Py17XNL_0704134.1;gene_name=DBP10;Name=Py17XNL_0704134.1-p1;transcript_id=Py17XNL_0704134.1;locus_tag=Py17XNL_0704134;protein_id=Py17XNL_0704134.1-p1;product=ATP-dependent RNA helicase DBP10, putative
Py17XNL_07	AUGUSTUS	stop_codon	337803	337805	.	+	0	ID=Py17XNL_0704134.1-stop1;Parent=Py17XNL_0704134.1;gene_name=DBP10;Name=Py17XNL_0704134.1-stop1;transcript_id=Py17XNL_0704134.1;locus_tag=Py17XNL_0704134
Py17XNL_07	AUGUSTUS	three_prime_UTR	337806	338050	0.32	+	.	ID=Py17XNL_0704134.1-3UTR1;Parent=Py17XNL_0704134.1;gene_name=DBP10;Name=Py17XNL_0704134.1-3UTR1;transcript_id=Py17XNL_0704134.1;locus_tag=Py17XNL_0704134
Py17XNL_07	AUGUSTUS	transcription_end_site	338050	338050	.	+	.	ID=Py17XNL_0704134.1-tts1;Parent=Py17XNL_0704134.1;gene_name=DBP10;Name=Py17XNL_0704134.1-tts1;transcript_id=Py17XNL_0704134.1;locus_tag=Py17XNL_0704134
###
Py17XNL_07	AUGUSTUS	gene	338147	342206	0.24	-	.	ID=Py17XNL_0704135;gene_id=Py17XNL_0704135;gene_name=Py17XNL_0704135;Name=conserved Plasmodium protein;best_match=PY17X_0704100.1-p1;query_coverage=99.0;percentage_identity=100.0;locus_tag=Py17XNL_0704135
Py17XNL_07	AUGUSTUS	mRNA	338147	342206	0.12	-	.	ID=Py17XNL_0704135.1;Parent=Py17XNL_0704135;gene_name=Py17XNL_0704135;Name=conserved Plasmodium protein.1;best_match=PY17X_0704100.1-p1;query_coverage=99.0;percentage_identity=100.0;transcript_id=Py17XNL_0704135.1;locus_tag=Py17XNL_0704135;protein_id=Py17XNL_0704135.1-p1;product=conserved Plasmodium protein, unknown function
Py17XNL_07	AUGUSTUS	transcription_end_site	338147	338147	.	-	.	ID=Py17XNL_0704135.1-tts1;Parent=Py17XNL_0704135.1;gene_name=conserved Plasmodium protein;Name=Py17XNL_0704135.1-tts1;transcript_id=Py17XNL_0704135.1;locus_tag=Py17XNL_0704135
Py17XNL_07	AUGUSTUS	three_prime_UTR	338147	338332	0.89	-	.	ID=Py17XNL_0704135.1-3UTR1;Parent=Py17XNL_0704135.1;gene_name=conserved Plasmodium protein;Name=Py17XNL_0704135.1-3UTR1;transcript_id=Py17XNL_0704135.1;locus_tag=Py17XNL_0704135
Py17XNL_07	AUGUSTUS	exon	338147	340621	.	-	.	ID=Py17XNL_0704135.1-exon1;Parent=Py17XNL_0704135.1;gene_name=conserved Plasmodium protein;Name=Py17XNL_0704135.1-exon1;transcript_id=Py17XNL_0704135.1;locus_tag=Py17XNL_0704135;protein_id=Py17XNL_0704135.1-p1;product=conserved Plasmodium protein, unknown function
Py17XNL_07	AUGUSTUS	stop_codon	338333	338335	.	-	0	ID=Py17XNL_0704135.1-stop1;Parent=Py17XNL_0704135.1;gene_name=conserved Plasmodium protein;Name=Py17XNL_0704135.1-stop1;transcript_id=Py17XNL_0704135.1;locus_tag=Py17XNL_0704135
Py17XNL_07	AUGUSTUS	CDS	338333	340621	0.99	-	0	ID=Py17XNL_0704135.1-CDS1;Parent=Py17XNL_0704135.1;gene_name=conserved Plasmodium protein;Name=Py17XNL_0704135.1-p1;transcript_id=Py17XNL_0704135.1;locus_tag=Py17XNL_0704135;protein_id=Py17XNL_0704135.1-p1;product=conserved Plasmodium protein, unknown function
Py17XNL_07	AUGUSTUS	intron	340622	340808	0.99	-	.	ID=Py17XNL_0704135.1-intron1;Parent=Py17XNL_0704135.1;gene_name=conserved Plasmodium protein;Name=Py17XNL_0704135.1-intron1;transcript_id=Py17XNL_0704135.1;locus_tag=Py17XNL_0704135
Py17XNL_07	AUGUSTUS	CDS	340809	340820	0.99	-	0	ID=Py17XNL_0704135.1-CDS2;Parent=Py17XNL_0704135.1;gene_name=conserved Plasmodium protein;Name=Py17XNL_0704135.1-p1;transcript_id=Py17XNL_0704135.1;locus_tag=Py17XNL_0704135;protein_id=Py17XNL_0704135.1-p1;product=conserved Plasmodium protein, unknown function
Py17XNL_07	AUGUSTUS	exon	340809	340847	.	-	.	ID=Py17XNL_0704135.1-exon2;Parent=Py17XNL_0704135.1;gene_name=conserved Plasmodium protein;Name=Py17XNL_0704135.1-exon2;transcript_id=Py17XNL_0704135.1;locus_tag=Py17XNL_0704135;protein_id=Py17XNL_0704135.1-p1;product=conserved Plasmodium protein, unknown function
Py17XNL_07	AUGUSTUS	start_codon	340818	340820	.	-	0	ID=Py17XNL_0704135.1-start1;Parent=Py17XNL_0704135.1;gene_name=conserved Plasmodium protein;Name=Py17XNL_0704135.1-start1;transcript_id=Py17XNL_0704135.1;locus_tag=Py17XNL_0704135
Py17XNL_07	AUGUSTUS	five_prime_UTR	340821	340847	0.99	-	.	ID=Py17XNL_0704135.1-5UTR1;Parent=Py17XNL_0704135.1;gene_name=conserved Plasmodium protein;Name=Py17XNL_0704135.1-5UTR1;transcript_id=Py17XNL_0704135.1;locus_tag=Py17XNL_0704135
Py17XNL_07	AUGUSTUS	exon	340960	341005	.	-	.	ID=Py17XNL_0704135.1-exon3;Parent=Py17XNL_0704135.1;gene_name=conserved Plasmodium protein;Name=Py17XNL_0704135.1-exon3;transcript_id=Py17XNL_0704135.1;locus_tag=Py17XNL_0704135;protein_id=Py17XNL_0704135.1-p1;product=conserved Plasmodium protein, unknown function
Py17XNL_07	AUGUSTUS	five_prime_UTR	340960	341005	0.8	-	.	ID=Py17XNL_0704135.1-5UTR2;Parent=Py17XNL_0704135.1;gene_name=conserved Plasmodium protein;Name=Py17XNL_0704135.1-5UTR2;transcript_id=Py17XNL_0704135.1;locus_tag=Py17XNL_0704135
Py17XNL_07	AUGUSTUS	exon	341104	341244	.	-	.	ID=Py17XNL_0704135.1-exon4;Parent=Py17XNL_0704135.1;gene_name=conserved Plasmodium protein;Name=Py17XNL_0704135.1-exon4;transcript_id=Py17XNL_0704135.1;locus_tag=Py17XNL_0704135;protein_id=Py17XNL_0704135.1-p1;product=conserved Plasmodium protein, unknown function
Py17XNL_07	AUGUSTUS	five_prime_UTR	341104	341244	0.76	-	.	ID=Py17XNL_0704135.1-5UTR3;Parent=Py17XNL_0704135.1;gene_name=conserved Plasmodium protein;Name=Py17XNL_0704135.1-5UTR3;transcript_id=Py17XNL_0704135.1;locus_tag=Py17XNL_0704135
Py17XNL_07	AUGUSTUS	exon	342074	342206	.	-	.	ID=Py17XNL_0704135.1-exon5;Parent=Py17XNL_0704135.1;gene_name=conserved Plasmodium protein;Name=Py17XNL_0704135.1-exon5;transcript_id=Py17XNL_0704135.1;locus_tag=Py17XNL_0704135;protein_id=Py17XNL_0704135.1-p1;product=conserved Plasmodium protein, unknown function
Py17XNL_07	AUGUSTUS	five_prime_UTR	342074	342206	0.15	-	.	ID=Py17XNL_0704135.1-5UTR4;Parent=Py17XNL_0704135.1;gene_name=conserved Plasmodium protein;Name=Py17XNL_0704135.1-5UTR4;transcript_id=Py17XNL_0704135.1;locus_tag=Py17XNL_0704135
Py17XNL_07	AUGUSTUS	transcription_start_site	342206	342206	.	-	.	ID=Py17XNL_0704135.1-tss1;Parent=Py17XNL_0704135.1;gene_name=conserved Plasmodium protein;Name=Py17XNL_0704135.1-tss1;transcript_id=Py17XNL_0704135.1;locus_tag=Py17XNL_0704135
Py17XNL_07	AUGUSTUS	mRNA	338147	342206	0.12	-	.	ID=Py17XNL_0704135.2;Parent=Py17XNL_0704135;gene_name=Py17XNL_0704135;Name=conserved Plasmodium protein.2;best_match=PY17X_0704100.1-p1;query_coverage=99.0;percentage_identity=100.0;transcript_id=Py17XNL_0704135.2;locus_tag=Py17XNL_0704135;protein_id=Py17XNL_0704135.2-p2;product=conserved Plasmodium protein, unknown function
Py17XNL_07	AUGUSTUS	transcription_end_site	338147	338147	.	-	.	ID=Py17XNL_0704135.2-tts1;Parent=Py17XNL_0704135.2;gene_name=conserved Plasmodium protein;Name=Py17XNL_0704135.2-tts1;transcript_id=Py17XNL_0704135.2;locus_tag=Py17XNL_0704135
Py17XNL_07	AUGUSTUS	three_prime_UTR	338147	338332	0.87	-	.	ID=Py17XNL_0704135.2-3UTR1;Parent=Py17XNL_0704135.2;gene_name=conserved Plasmodium protein;Name=Py17XNL_0704135.2-3UTR1;transcript_id=Py17XNL_0704135.2;locus_tag=Py17XNL_0704135
Py17XNL_07	AUGUSTUS	exon	338147	340847	.	-	.	ID=Py17XNL_0704135.2-exon1;Parent=Py17XNL_0704135.2;gene_name=conserved Plasmodium protein;Name=Py17XNL_0704135.2-exon1;transcript_id=Py17XNL_0704135.2;locus_tag=Py17XNL_0704135;protein_id=Py17XNL_0704135.2-p2;product=conserved Plasmodium protein, unknown function
Py17XNL_07	AUGUSTUS	stop_codon	338333	338335	.	-	0	ID=Py17XNL_0704135.2-stop1;Parent=Py17XNL_0704135.2;gene_name=conserved Plasmodium protein;Name=Py17XNL_0704135.2-stop1;transcript_id=Py17XNL_0704135.2;locus_tag=Py17XNL_0704135
Py17XNL_07	AUGUSTUS	CDS	338333	340582	1	-	0	ID=Py17XNL_0704135.2-CDS1;Parent=Py17XNL_0704135.2;gene_name=conserved Plasmodium protein;Name=Py17XNL_0704135.2-p2;transcript_id=Py17XNL_0704135.2;locus_tag=Py17XNL_0704135;protein_id=Py17XNL_0704135.2-p2;product=conserved Plasmodium protein, unknown function
Py17XNL_07	AUGUSTUS	start_codon	340580	340582	.	-	0	ID=Py17XNL_0704135.2-start1;Parent=Py17XNL_0704135.2;gene_name=conserved Plasmodium protein;Name=Py17XNL_0704135.2-start1;transcript_id=Py17XNL_0704135.2;locus_tag=Py17XNL_0704135
Py17XNL_07	AUGUSTUS	five_prime_UTR	340583	340847	1	-	.	ID=Py17XNL_0704135.2-5UTR1;Parent=Py17XNL_0704135.2;gene_name=conserved Plasmodium protein;Name=Py17XNL_0704135.2-5UTR1;transcript_id=Py17XNL_0704135.2;locus_tag=Py17XNL_0704135
Py17XNL_07	AUGUSTUS	exon	340960	341005	.	-	.	ID=Py17XNL_0704135.2-exon2;Parent=Py17XNL_0704135.2;gene_name=conserved Plasmodium protein;Name=Py17XNL_0704135.2-exon2;transcript_id=Py17XNL_0704135.2;locus_tag=Py17XNL_0704135;protein_id=Py17XNL_0704135.2-p2;product=conserved Plasmodium protein, unknown function
Py17XNL_07	AUGUSTUS	five_prime_UTR	340960	341005	0.79	-	.	ID=Py17XNL_0704135.2-5UTR2;Parent=Py17XNL_0704135.2;gene_name=conserved Plasmodium protein;Name=Py17XNL_0704135.2-5UTR2;transcript_id=Py17XNL_0704135.2;locus_tag=Py17XNL_0704135
Py17XNL_07	AUGUSTUS	exon	341104	341244	.	-	.	ID=Py17XNL_0704135.2-exon3;Parent=Py17XNL_0704135.2;gene_name=conserved Plasmodium protein;Name=Py17XNL_0704135.2-exon3;transcript_id=Py17XNL_0704135.2;locus_tag=Py17XNL_0704135;protein_id=Py17XNL_0704135.2-p2;product=conserved Plasmodium protein, unknown function
Py17XNL_07	AUGUSTUS	five_prime_UTR	341104	341244	0.78	-	.	ID=Py17XNL_0704135.2-5UTR3;Parent=Py17XNL_0704135.2;gene_name=conserved Plasmodium protein;Name=Py17XNL_0704135.2-5UTR3;transcript_id=Py17XNL_0704135.2;locus_tag=Py17XNL_0704135
Py17XNL_07	AUGUSTUS	exon	342074	342206	.	-	.	ID=Py17XNL_0704135.2-exon4;Parent=Py17XNL_0704135.2;gene_name=conserved Plasmodium protein;Name=Py17XNL_0704135.2-exon4;transcript_id=Py17XNL_0704135.2;locus_tag=Py17XNL_0704135;protein_id=Py17XNL_0704135.2-p2;product=conserved Plasmodium protein, unknown function
Py17XNL_07	AUGUSTUS	five_prime_UTR	342074	342206	0.14	-	.	ID=Py17XNL_0704135.2-5UTR4;Parent=Py17XNL_0704135.2;gene_name=conserved Plasmodium protein;Name=Py17XNL_0704135.2-5UTR4;transcript_id=Py17XNL_0704135.2;locus_tag=Py17XNL_0704135
Py17XNL_07	AUGUSTUS	transcription_start_site	342206	342206	.	-	.	ID=Py17XNL_0704135.2-tss1;Parent=Py17XNL_0704135.2;gene_name=conserved Plasmodium protein;Name=Py17XNL_0704135.2-tss1;transcript_id=Py17XNL_0704135.2;locus_tag=Py17XNL_0704135
###
Py17XNL_07	AUGUSTUS	gene	343366	345990	0.34	+	.	ID=Py17XNL_0704136;gene_id=Py17XNL_0704136;gene_name=Py17XNL_0704136;Name=RACK1;best_match=PY17X_0704200.1-p1;query_coverage=99.0;percentage_identity=100.0;locus_tag=Py17XNL_0704136
Py17XNL_07	AUGUSTUS	mRNA	343366	345990	0.16	+	.	ID=Py17XNL_0704136.1;Parent=Py17XNL_0704136;gene_name=Py17XNL_0704136;Name=RACK1.1;best_match=PY17X_0704200.1-p1;query_coverage=99.0;percentage_identity=100.0;transcript_id=Py17XNL_0704136.1;locus_tag=Py17XNL_0704136;protein_id=Py17XNL_0704136.1-p1;product=receptor for activated c kinase, putative
Py17XNL_07	AUGUSTUS	transcription_start_site	343366	343366	.	+	.	ID=Py17XNL_0704136.1-tss1;Parent=Py17XNL_0704136.1;gene_name=RACK1;Name=Py17XNL_0704136.1-tss1;transcript_id=Py17XNL_0704136.1;locus_tag=Py17XNL_0704136
Py17XNL_07	AUGUSTUS	five_prime_UTR	343366	344038	0.67	+	.	ID=Py17XNL_0704136.1-5UTR1;Parent=Py17XNL_0704136.1;gene_name=RACK1;Name=Py17XNL_0704136.1-5UTR1;transcript_id=Py17XNL_0704136.1;locus_tag=Py17XNL_0704136
Py17XNL_07	AUGUSTUS	exon	343366	344165	.	+	.	ID=Py17XNL_0704136.1-exon1;Parent=Py17XNL_0704136.1;gene_name=RACK1;Name=Py17XNL_0704136.1-exon1;transcript_id=Py17XNL_0704136.1;locus_tag=Py17XNL_0704136;protein_id=Py17XNL_0704136.1-p1;product=receptor for activated c kinase, putative
Py17XNL_07	AUGUSTUS	start_codon	344039	344041	.	+	0	ID=Py17XNL_0704136.1-start1;Parent=Py17XNL_0704136.1;gene_name=RACK1;Name=Py17XNL_0704136.1-start1;transcript_id=Py17XNL_0704136.1;locus_tag=Py17XNL_0704136
Py17XNL_07	AUGUSTUS	CDS	344039	344165	1	+	0	ID=Py17XNL_0704136.1-CDS1;Parent=Py17XNL_0704136.1;gene_name=RACK1;Name=Py17XNL_0704136.1-p1;transcript_id=Py17XNL_0704136.1;locus_tag=Py17XNL_0704136;protein_id=Py17XNL_0704136.1-p1;product=receptor for activated c kinase, putative
Py17XNL_07	AUGUSTUS	intron	344166	344787	1	+	.	ID=Py17XNL_0704136.1-intron1;Parent=Py17XNL_0704136.1;gene_name=RACK1;Name=Py17XNL_0704136.1-intron1;transcript_id=Py17XNL_0704136.1;locus_tag=Py17XNL_0704136
Py17XNL_07	AUGUSTUS	CDS	344788	345629	1	+	2	ID=Py17XNL_0704136.1-CDS2;Parent=Py17XNL_0704136.1;gene_name=RACK1;Name=Py17XNL_0704136.1-p1;transcript_id=Py17XNL_0704136.1;locus_tag=Py17XNL_0704136;protein_id=Py17XNL_0704136.1-p1;product=receptor for activated c kinase, putative
Py17XNL_07	AUGUSTUS	exon	344788	345990	.	+	.	ID=Py17XNL_0704136.1-exon2;Parent=Py17XNL_0704136.1;gene_name=RACK1;Name=Py17XNL_0704136.1-exon2;transcript_id=Py17XNL_0704136.1;locus_tag=Py17XNL_0704136;protein_id=Py17XNL_0704136.1-p1;product=receptor for activated c kinase, putative
Py17XNL_07	AUGUSTUS	stop_codon	345627	345629	.	+	0	ID=Py17XNL_0704136.1-stop1;Parent=Py17XNL_0704136.1;gene_name=RACK1;Name=Py17XNL_0704136.1-stop1;transcript_id=Py17XNL_0704136.1;locus_tag=Py17XNL_0704136
Py17XNL_07	AUGUSTUS	three_prime_UTR	345630	345990	0.21	+	.	ID=Py17XNL_0704136.1-3UTR1;Parent=Py17XNL_0704136.1;gene_name=RACK1;Name=Py17XNL_0704136.1-3UTR1;transcript_id=Py17XNL_0704136.1;locus_tag=Py17XNL_0704136
Py17XNL_07	AUGUSTUS	transcription_end_site	345990	345990	.	+	.	ID=Py17XNL_0704136.1-tts1;Parent=Py17XNL_0704136.1;gene_name=RACK1;Name=Py17XNL_0704136.1-tts1;transcript_id=Py17XNL_0704136.1;locus_tag=Py17XNL_0704136
Py17XNL_07	AUGUSTUS	mRNA	343366	345990	0.18	+	.	ID=Py17XNL_0704136.2;Parent=Py17XNL_0704136;gene_name=Py17XNL_0704136;Name=RACK1.2;best_match=PY17X_0704200.1-p1;query_coverage=92.0;percentage_identity=99.643;transcript_id=Py17XNL_0704136.2;locus_tag=Py17XNL_0704136;protein_id=Py17XNL_0704136.2-p2;product=receptor for activated c kinase, putative
Py17XNL_07	AUGUSTUS	transcription_start_site	343366	343366	.	+	.	ID=Py17XNL_0704136.2-tss1;Parent=Py17XNL_0704136.2;gene_name=RACK1;Name=Py17XNL_0704136.2-tss1;transcript_id=Py17XNL_0704136.2;locus_tag=Py17XNL_0704136
Py17XNL_07	AUGUSTUS	exon	343366	343505	.	+	.	ID=Py17XNL_0704136.2-exon1;Parent=Py17XNL_0704136.2;gene_name=RACK1;Name=Py17XNL_0704136.2-exon1;transcript_id=Py17XNL_0704136.2;locus_tag=Py17XNL_0704136;protein_id=Py17XNL_0704136.2-p2;product=receptor for activated c kinase, putative
Py17XNL_07	AUGUSTUS	five_prime_UTR	343366	343505	0.77	+	.	ID=Py17XNL_0704136.2-5UTR1;Parent=Py17XNL_0704136.2;gene_name=RACK1;Name=Py17XNL_0704136.2-5UTR1;transcript_id=Py17XNL_0704136.2;locus_tag=Py17XNL_0704136
Py17XNL_07	AUGUSTUS	five_prime_UTR	344007	344632	0.94	+	.	ID=Py17XNL_0704136.2-5UTR2;Parent=Py17XNL_0704136.2;gene_name=RACK1;Name=Py17XNL_0704136.2-5UTR2;transcript_id=Py17XNL_0704136.2;locus_tag=Py17XNL_0704136
Py17XNL_07	AUGUSTUS	exon	344007	344702	.	+	.	ID=Py17XNL_0704136.2-exon2;Parent=Py17XNL_0704136.2;gene_name=RACK1;Name=Py17XNL_0704136.2-exon2;transcript_id=Py17XNL_0704136.2;locus_tag=Py17XNL_0704136;protein_id=Py17XNL_0704136.2-p2;product=receptor for activated c kinase, putative
Py17XNL_07	AUGUSTUS	start_codon	344633	344635	.	+	0	ID=Py17XNL_0704136.2-start1;Parent=Py17XNL_0704136.2;gene_name=RACK1;Name=Py17XNL_0704136.2-start1;transcript_id=Py17XNL_0704136.2;locus_tag=Py17XNL_0704136
Py17XNL_07	AUGUSTUS	CDS	344633	344702	0.96	+	0	ID=Py17XNL_0704136.2-CDS1;Parent=Py17XNL_0704136.2;gene_name=RACK1;Name=Py17XNL_0704136.2-p2;transcript_id=Py17XNL_0704136.2;locus_tag=Py17XNL_0704136;protein_id=Py17XNL_0704136.2-p2;product=receptor for activated c kinase, putative
Py17XNL_07	AUGUSTUS	intron	344703	344787	0.96	+	.	ID=Py17XNL_0704136.2-intron1;Parent=Py17XNL_0704136.2;gene_name=RACK1;Name=Py17XNL_0704136.2-intron1;transcript_id=Py17XNL_0704136.2;locus_tag=Py17XNL_0704136
Py17XNL_07	AUGUSTUS	CDS	344788	345629	0.99	+	2	ID=Py17XNL_0704136.2-CDS2;Parent=Py17XNL_0704136.2;gene_name=RACK1;Name=Py17XNL_0704136.2-p2;transcript_id=Py17XNL_0704136.2;locus_tag=Py17XNL_0704136;protein_id=Py17XNL_0704136.2-p2;product=receptor for activated c kinase, putative
Py17XNL_07	AUGUSTUS	exon	344788	345990	.	+	.	ID=Py17XNL_0704136.2-exon3;Parent=Py17XNL_0704136.2;gene_name=RACK1;Name=Py17XNL_0704136.2-exon3;transcript_id=Py17XNL_0704136.2;locus_tag=Py17XNL_0704136;protein_id=Py17XNL_0704136.2-p2;product=receptor for activated c kinase, putative
Py17XNL_07	AUGUSTUS	stop_codon	345627	345629	.	+	0	ID=Py17XNL_0704136.2-stop1;Parent=Py17XNL_0704136.2;gene_name=RACK1;Name=Py17XNL_0704136.2-stop1;transcript_id=Py17XNL_0704136.2;locus_tag=Py17XNL_0704136
Py17XNL_07	AUGUSTUS	three_prime_UTR	345630	345990	0.25	+	.	ID=Py17XNL_0704136.2-3UTR1;Parent=Py17XNL_0704136.2;gene_name=RACK1;Name=Py17XNL_0704136.2-3UTR1;transcript_id=Py17XNL_0704136.2;locus_tag=Py17XNL_0704136
Py17XNL_07	AUGUSTUS	transcription_end_site	345990	345990	.	+	.	ID=Py17XNL_0704136.2-tts1;Parent=Py17XNL_0704136.2;gene_name=RACK1;Name=Py17XNL_0704136.2-tts1;transcript_id=Py17XNL_0704136.2;locus_tag=Py17XNL_0704136
###
Py17XNL_07	AUGUSTUS	gene	346276	347220	0.23	+	.	ID=Py17XNL_0704137;gene_id=Py17XNL_0704137;gene_name=Py17XNL_0704137;Name=SNARE protein;best_match=PY17X_0704300.1-p1;query_coverage=89.0;percentage_identity=100.0;locus_tag=Py17XNL_0704137
Py17XNL_07	AUGUSTUS	mRNA	346276	347220	0.23	+	.	ID=Py17XNL_0704137.1;Parent=Py17XNL_0704137;gene_name=Py17XNL_0704137;Name=SNARE protein.1;best_match=PY17X_0704300.1-p1;query_coverage=89.0;percentage_identity=100.0;transcript_id=Py17XNL_0704137.1;locus_tag=Py17XNL_0704137;protein_id=Py17XNL_0704137.1-p1;product=SNARE protein, putative
Py17XNL_07	AUGUSTUS	transcription_start_site	346276	346276	.	+	.	ID=Py17XNL_0704137.1-tss1;Parent=Py17XNL_0704137.1;gene_name=SNARE protein;Name=Py17XNL_0704137.1-tss1;transcript_id=Py17XNL_0704137.1;locus_tag=Py17XNL_0704137
Py17XNL_07	AUGUSTUS	five_prime_UTR	346276	346567	0.7	+	.	ID=Py17XNL_0704137.1-5UTR1;Parent=Py17XNL_0704137.1;gene_name=SNARE protein;Name=Py17XNL_0704137.1-5UTR1;transcript_id=Py17XNL_0704137.1;locus_tag=Py17XNL_0704137
Py17XNL_07	AUGUSTUS	exon	346276	346916	.	+	.	ID=Py17XNL_0704137.1-exon1;Parent=Py17XNL_0704137.1;gene_name=SNARE protein;Name=Py17XNL_0704137.1-exon1;transcript_id=Py17XNL_0704137.1;locus_tag=Py17XNL_0704137;protein_id=Py17XNL_0704137.1-p1;product=SNARE protein, putative
Py17XNL_07	AUGUSTUS	start_codon	346568	346570	.	+	0	ID=Py17XNL_0704137.1-start1;Parent=Py17XNL_0704137.1;gene_name=SNARE protein;Name=Py17XNL_0704137.1-start1;transcript_id=Py17XNL_0704137.1;locus_tag=Py17XNL_0704137
Py17XNL_07	AUGUSTUS	CDS	346568	346916	0.68	+	0	ID=Py17XNL_0704137.1-CDS1;Parent=Py17XNL_0704137.1;gene_name=SNARE protein;Name=Py17XNL_0704137.1-p1;transcript_id=Py17XNL_0704137.1;locus_tag=Py17XNL_0704137;protein_id=Py17XNL_0704137.1-p1;product=SNARE protein, putative
Py17XNL_07	AUGUSTUS	intron	346917	347089	0.58	+	.	ID=Py17XNL_0704137.1-intron1;Parent=Py17XNL_0704137.1;gene_name=SNARE protein;Name=Py17XNL_0704137.1-intron1;transcript_id=Py17XNL_0704137.1;locus_tag=Py17XNL_0704137
Py17XNL_07	AUGUSTUS	CDS	347090	347133	0.89	+	2	ID=Py17XNL_0704137.1-CDS2;Parent=Py17XNL_0704137.1;gene_name=SNARE protein;Name=Py17XNL_0704137.1-p1;transcript_id=Py17XNL_0704137.1;locus_tag=Py17XNL_0704137;protein_id=Py17XNL_0704137.1-p1;product=SNARE protein, putative
Py17XNL_07	AUGUSTUS	exon	347090	347220	.	+	.	ID=Py17XNL_0704137.1-exon2;Parent=Py17XNL_0704137.1;gene_name=SNARE protein;Name=Py17XNL_0704137.1-exon2;transcript_id=Py17XNL_0704137.1;locus_tag=Py17XNL_0704137;protein_id=Py17XNL_0704137.1-p1;product=SNARE protein, putative
Py17XNL_07	AUGUSTUS	stop_codon	347131	347133	.	+	0	ID=Py17XNL_0704137.1-stop1;Parent=Py17XNL_0704137.1;gene_name=SNARE protein;Name=Py17XNL_0704137.1-stop1;transcript_id=Py17XNL_0704137.1;locus_tag=Py17XNL_0704137
Py17XNL_07	AUGUSTUS	three_prime_UTR	347134	347220	0.51	+	.	ID=Py17XNL_0704137.1-3UTR1;Parent=Py17XNL_0704137.1;gene_name=SNARE protein;Name=Py17XNL_0704137.1-3UTR1;transcript_id=Py17XNL_0704137.1;locus_tag=Py17XNL_0704137
Py17XNL_07	AUGUSTUS	transcription_end_site	347220	347220	.	+	.	ID=Py17XNL_0704137.1-tts1;Parent=Py17XNL_0704137.1;gene_name=SNARE protein;Name=Py17XNL_0704137.1-tts1;transcript_id=Py17XNL_0704137.1;locus_tag=Py17XNL_0704137
###
Py17XNL_07	AUGUSTUS	gene	347237	352196	0.74	-	.	ID=Py17XNL_0704138;gene_id=Py17XNL_0704138;gene_name=Py17XNL_0704138;Name=UBE4B;best_match=PY17X_0704400.1-p1;query_coverage=99.0;percentage_identity=100.0;locus_tag=Py17XNL_0704138
Py17XNL_07	AUGUSTUS	mRNA	347237	352196	0.74	-	.	ID=Py17XNL_0704138.1;Parent=Py17XNL_0704138;gene_name=Py17XNL_0704138;Name=UBE4B.1;best_match=PY17X_0704400.1-p1;query_coverage=99.0;percentage_identity=100.0;transcript_id=Py17XNL_0704138.1;locus_tag=Py17XNL_0704138;protein_id=Py17XNL_0704138.1-p1;product=ubiquitin conjugation factor E4 B, putative
Py17XNL_07	AUGUSTUS	transcription_end_site	347237	347237	.	-	.	ID=Py17XNL_0704138.1-tts1;Parent=Py17XNL_0704138.1;gene_name=UBE4B;Name=Py17XNL_0704138.1-tts1;transcript_id=Py17XNL_0704138.1;locus_tag=Py17XNL_0704138
Py17XNL_07	AUGUSTUS	three_prime_UTR	347237	348363	0.78	-	.	ID=Py17XNL_0704138.1-3UTR1;Parent=Py17XNL_0704138.1;gene_name=UBE4B;Name=Py17XNL_0704138.1-3UTR1;transcript_id=Py17XNL_0704138.1;locus_tag=Py17XNL_0704138
Py17XNL_07	AUGUSTUS	exon	347237	352196	.	-	.	ID=Py17XNL_0704138.1-exon1;Parent=Py17XNL_0704138.1;gene_name=UBE4B;Name=Py17XNL_0704138.1-exon1;transcript_id=Py17XNL_0704138.1;locus_tag=Py17XNL_0704138;protein_id=Py17XNL_0704138.1-p1;product=ubiquitin conjugation factor E4 B, putative
Py17XNL_07	AUGUSTUS	stop_codon	348364	348366	.	-	0	ID=Py17XNL_0704138.1-stop1;Parent=Py17XNL_0704138.1;gene_name=UBE4B;Name=Py17XNL_0704138.1-stop1;transcript_id=Py17XNL_0704138.1;locus_tag=Py17XNL_0704138
Py17XNL_07	AUGUSTUS	CDS	348364	352086	1	-	0	ID=Py17XNL_0704138.1-CDS1;Parent=Py17XNL_0704138.1;gene_name=UBE4B;Name=Py17XNL_0704138.1-p1;transcript_id=Py17XNL_0704138.1;locus_tag=Py17XNL_0704138;protein_id=Py17XNL_0704138.1-p1;product=ubiquitin conjugation factor E4 B, putative
Py17XNL_07	AUGUSTUS	start_codon	352084	352086	.	-	0	ID=Py17XNL_0704138.1-start1;Parent=Py17XNL_0704138.1;gene_name=UBE4B;Name=Py17XNL_0704138.1-start1;transcript_id=Py17XNL_0704138.1;locus_tag=Py17XNL_0704138
Py17XNL_07	AUGUSTUS	five_prime_UTR	352087	352196	0.95	-	.	ID=Py17XNL_0704138.1-5UTR1;Parent=Py17XNL_0704138.1;gene_name=UBE4B;Name=Py17XNL_0704138.1-5UTR1;transcript_id=Py17XNL_0704138.1;locus_tag=Py17XNL_0704138
Py17XNL_07	AUGUSTUS	transcription_start_site	352196	352196	.	-	.	ID=Py17XNL_0704138.1-tss1;Parent=Py17XNL_0704138.1;gene_name=UBE4B;Name=Py17XNL_0704138.1-tss1;transcript_id=Py17XNL_0704138.1;locus_tag=Py17XNL_0704138
###
Py17XNL_07	AUGUSTUS	gene	352976	356510	0.45	+	.	ID=Py17XNL_0704139;gene_id=Py17XNL_0704139;gene_name=Py17XNL_0704139;Name=CPT;best_match=PY17X_0704500.1-p1;query_coverage=99.0;percentage_identity=100.0;locus_tag=Py17XNL_0704139
Py17XNL_07	AUGUSTUS	mRNA	352976	356450	0.14	+	.	ID=Py17XNL_0704139.1;Parent=Py17XNL_0704139;gene_name=Py17XNL_0704139;Name=CPT.1;best_match=PY17X_0704500.1-p1;query_coverage=99.0;percentage_identity=100.0;transcript_id=Py17XNL_0704139.1;locus_tag=Py17XNL_0704139;protein_id=Py17XNL_0704139.1-p1;product=cis-prenyltransferase, putative
Py17XNL_07	AUGUSTUS	transcription_start_site	352976	352976	.	+	.	ID=Py17XNL_0704139.1-tss1;Parent=Py17XNL_0704139.1;gene_name=CPT;Name=Py17XNL_0704139.1-tss1;transcript_id=Py17XNL_0704139.1;locus_tag=Py17XNL_0704139
Py17XNL_07	AUGUSTUS	exon	352976	352994	.	+	.	ID=Py17XNL_0704139.1-exon1;Parent=Py17XNL_0704139.1;gene_name=CPT;Name=Py17XNL_0704139.1-exon1;transcript_id=Py17XNL_0704139.1;locus_tag=Py17XNL_0704139;protein_id=Py17XNL_0704139.1-p1;product=cis-prenyltransferase, putative
Py17XNL_07	AUGUSTUS	five_prime_UTR	352976	352994	0.67	+	.	ID=Py17XNL_0704139.1-5UTR1;Parent=Py17XNL_0704139.1;gene_name=CPT;Name=Py17XNL_0704139.1-5UTR1;transcript_id=Py17XNL_0704139.1;locus_tag=Py17XNL_0704139
Py17XNL_07	AUGUSTUS	five_prime_UTR	353209	354666	0.67	+	.	ID=Py17XNL_0704139.1-5UTR2;Parent=Py17XNL_0704139.1;gene_name=CPT;Name=Py17XNL_0704139.1-5UTR2;transcript_id=Py17XNL_0704139.1;locus_tag=Py17XNL_0704139
Py17XNL_07	AUGUSTUS	exon	353209	354750	.	+	.	ID=Py17XNL_0704139.1-exon2;Parent=Py17XNL_0704139.1;gene_name=CPT;Name=Py17XNL_0704139.1-exon2;transcript_id=Py17XNL_0704139.1;locus_tag=Py17XNL_0704139;protein_id=Py17XNL_0704139.1-p1;product=cis-prenyltransferase, putative
Py17XNL_07	AUGUSTUS	start_codon	354667	354669	.	+	0	ID=Py17XNL_0704139.1-start1;Parent=Py17XNL_0704139.1;gene_name=CPT;Name=Py17XNL_0704139.1-start1;transcript_id=Py17XNL_0704139.1;locus_tag=Py17XNL_0704139
Py17XNL_07	AUGUSTUS	CDS	354667	354750	0.67	+	0	ID=Py17XNL_0704139.1-CDS1;Parent=Py17XNL_0704139.1;gene_name=CPT;Name=Py17XNL_0704139.1-p1;transcript_id=Py17XNL_0704139.1;locus_tag=Py17XNL_0704139;protein_id=Py17XNL_0704139.1-p1;product=cis-prenyltransferase, putative
Py17XNL_07	AUGUSTUS	intron	354751	354966	0.99	+	.	ID=Py17XNL_0704139.1-intron1;Parent=Py17XNL_0704139.1;gene_name=CPT;Name=Py17XNL_0704139.1-intron1;transcript_id=Py17XNL_0704139.1;locus_tag=Py17XNL_0704139
Py17XNL_07	AUGUSTUS	exon	354967	355109	.	+	.	ID=Py17XNL_0704139.1-exon3;Parent=Py17XNL_0704139.1;gene_name=CPT;Name=Py17XNL_0704139.1-exon3;transcript_id=Py17XNL_0704139.1;locus_tag=Py17XNL_0704139;protein_id=Py17XNL_0704139.1-p1;product=cis-prenyltransferase, putative
Py17XNL_07	AUGUSTUS	CDS	354967	355109	0.99	+	0	ID=Py17XNL_0704139.1-CDS2;Parent=Py17XNL_0704139.1;gene_name=CPT;Name=Py17XNL_0704139.1-p1;transcript_id=Py17XNL_0704139.1;locus_tag=Py17XNL_0704139;protein_id=Py17XNL_0704139.1-p1;product=cis-prenyltransferase, putative
Py17XNL_07	AUGUSTUS	intron	355110	355258	0.99	+	.	ID=Py17XNL_0704139.1-intron2;Parent=Py17XNL_0704139.1;gene_name=CPT;Name=Py17XNL_0704139.1-intron2;transcript_id=Py17XNL_0704139.1;locus_tag=Py17XNL_0704139
Py17XNL_07	AUGUSTUS	exon	355259	355375	.	+	.	ID=Py17XNL_0704139.1-exon4;Parent=Py17XNL_0704139.1;gene_name=CPT;Name=Py17XNL_0704139.1-exon4;transcript_id=Py17XNL_0704139.1;locus_tag=Py17XNL_0704139;protein_id=Py17XNL_0704139.1-p1;product=cis-prenyltransferase, putative
Py17XNL_07	AUGUSTUS	CDS	355259	355375	0.99	+	1	ID=Py17XNL_0704139.1-CDS3;Parent=Py17XNL_0704139.1;gene_name=CPT;Name=Py17XNL_0704139.1-p1;transcript_id=Py17XNL_0704139.1;locus_tag=Py17XNL_0704139;protein_id=Py17XNL_0704139.1-p1;product=cis-prenyltransferase, putative
Py17XNL_07	AUGUSTUS	intron	355376	355529	0.99	+	.	ID=Py17XNL_0704139.1-intron3;Parent=Py17XNL_0704139.1;gene_name=CPT;Name=Py17XNL_0704139.1-intron3;transcript_id=Py17XNL_0704139.1;locus_tag=Py17XNL_0704139
Py17XNL_07	AUGUSTUS	exon	355530	355781	.	+	.	ID=Py17XNL_0704139.1-exon5;Parent=Py17XNL_0704139.1;gene_name=CPT;Name=Py17XNL_0704139.1-exon5;transcript_id=Py17XNL_0704139.1;locus_tag=Py17XNL_0704139;protein_id=Py17XNL_0704139.1-p1;product=cis-prenyltransferase, putative
Py17XNL_07	AUGUSTUS	CDS	355530	355781	0.99	+	1	ID=Py17XNL_0704139.1-CDS4;Parent=Py17XNL_0704139.1;gene_name=CPT;Name=Py17XNL_0704139.1-p1;transcript_id=Py17XNL_0704139.1;locus_tag=Py17XNL_0704139;protein_id=Py17XNL_0704139.1-p1;product=cis-prenyltransferase, putative
Py17XNL_07	AUGUSTUS	intron	355782	355920	1	+	.	ID=Py17XNL_0704139.1-intron4;Parent=Py17XNL_0704139.1;gene_name=CPT;Name=Py17XNL_0704139.1-intron4;transcript_id=Py17XNL_0704139.1;locus_tag=Py17XNL_0704139
Py17XNL_07	AUGUSTUS	exon	355921	356023	.	+	.	ID=Py17XNL_0704139.1-exon6;Parent=Py17XNL_0704139.1;gene_name=CPT;Name=Py17XNL_0704139.1-exon6;transcript_id=Py17XNL_0704139.1;locus_tag=Py17XNL_0704139;protein_id=Py17XNL_0704139.1-p1;product=cis-prenyltransferase, putative
Py17XNL_07	AUGUSTUS	CDS	355921	356023	1	+	1	ID=Py17XNL_0704139.1-CDS5;Parent=Py17XNL_0704139.1;gene_name=CPT;Name=Py17XNL_0704139.1-p1;transcript_id=Py17XNL_0704139.1;locus_tag=Py17XNL_0704139;protein_id=Py17XNL_0704139.1-p1;product=cis-prenyltransferase, putative
Py17XNL_07	AUGUSTUS	intron	356024	356195	1	+	.	ID=Py17XNL_0704139.1-intron5;Parent=Py17XNL_0704139.1;gene_name=CPT;Name=Py17XNL_0704139.1-intron5;transcript_id=Py17XNL_0704139.1;locus_tag=Py17XNL_0704139
Py17XNL_07	AUGUSTUS	CDS	356196	356339	1	+	0	ID=Py17XNL_0704139.1-CDS6;Parent=Py17XNL_0704139.1;gene_name=CPT;Name=Py17XNL_0704139.1-p1;transcript_id=Py17XNL_0704139.1;locus_tag=Py17XNL_0704139;protein_id=Py17XNL_0704139.1-p1;product=cis-prenyltransferase, putative
Py17XNL_07	AUGUSTUS	exon	356196	356450	.	+	.	ID=Py17XNL_0704139.1-exon7;Parent=Py17XNL_0704139.1;gene_name=CPT;Name=Py17XNL_0704139.1-exon7;transcript_id=Py17XNL_0704139.1;locus_tag=Py17XNL_0704139;protein_id=Py17XNL_0704139.1-p1;product=cis-prenyltransferase, putative
Py17XNL_07	AUGUSTUS	stop_codon	356337	356339	.	+	0	ID=Py17XNL_0704139.1-stop1;Parent=Py17XNL_0704139.1;gene_name=CPT;Name=Py17XNL_0704139.1-stop1;transcript_id=Py17XNL_0704139.1;locus_tag=Py17XNL_0704139
Py17XNL_07	AUGUSTUS	three_prime_UTR	356340	356450	0.32	+	.	ID=Py17XNL_0704139.1-3UTR1;Parent=Py17XNL_0704139.1;gene_name=CPT;Name=Py17XNL_0704139.1-3UTR1;transcript_id=Py17XNL_0704139.1;locus_tag=Py17XNL_0704139
Py17XNL_07	AUGUSTUS	transcription_end_site	356450	356450	.	+	.	ID=Py17XNL_0704139.1-tts1;Parent=Py17XNL_0704139.1;gene_name=CPT;Name=Py17XNL_0704139.1-tts1;transcript_id=Py17XNL_0704139.1;locus_tag=Py17XNL_0704139
Py17XNL_07	AUGUSTUS	mRNA	352976	356510	0.12	+	.	ID=Py17XNL_0704139.2;Parent=Py17XNL_0704139;gene_name=Py17XNL_0704139;Name=CPT.2;best_match=PY17X_0704500.1-p1;query_coverage=99.0;percentage_identity=98.729;transcript_id=Py17XNL_0704139.2;locus_tag=Py17XNL_0704139;protein_id=Py17XNL_0704139.2-p2;product=cis-prenyltransferase, putative
Py17XNL_07	AUGUSTUS	transcription_start_site	352976	352976	.	+	.	ID=Py17XNL_0704139.2-tss1;Parent=Py17XNL_0704139.2;gene_name=CPT;Name=Py17XNL_0704139.2-tss1;transcript_id=Py17XNL_0704139.2;locus_tag=Py17XNL_0704139
Py17XNL_07	AUGUSTUS	exon	352976	352994	.	+	.	ID=Py17XNL_0704139.2-exon1;Parent=Py17XNL_0704139.2;gene_name=CPT;Name=Py17XNL_0704139.2-exon1;transcript_id=Py17XNL_0704139.2;locus_tag=Py17XNL_0704139;protein_id=Py17XNL_0704139.2-p2;product=cis-prenyltransferase, putative
Py17XNL_07	AUGUSTUS	five_prime_UTR	352976	352994	0.65	+	.	ID=Py17XNL_0704139.2-5UTR1;Parent=Py17XNL_0704139.2;gene_name=CPT;Name=Py17XNL_0704139.2-5UTR1;transcript_id=Py17XNL_0704139.2;locus_tag=Py17XNL_0704139
Py17XNL_07	AUGUSTUS	five_prime_UTR	353209	354666	0.61	+	.	ID=Py17XNL_0704139.2-5UTR2;Parent=Py17XNL_0704139.2;gene_name=CPT;Name=Py17XNL_0704139.2-5UTR2;transcript_id=Py17XNL_0704139.2;locus_tag=Py17XNL_0704139
Py17XNL_07	AUGUSTUS	exon	353209	354750	.	+	.	ID=Py17XNL_0704139.2-exon2;Parent=Py17XNL_0704139.2;gene_name=CPT;Name=Py17XNL_0704139.2-exon2;transcript_id=Py17XNL_0704139.2;locus_tag=Py17XNL_0704139;protein_id=Py17XNL_0704139.2-p2;product=cis-prenyltransferase, putative
Py17XNL_07	AUGUSTUS	start_codon	354667	354669	.	+	0	ID=Py17XNL_0704139.2-start1;Parent=Py17XNL_0704139.2;gene_name=CPT;Name=Py17XNL_0704139.2-start1;transcript_id=Py17XNL_0704139.2;locus_tag=Py17XNL_0704139
Py17XNL_07	AUGUSTUS	CDS	354667	354750	0.61	+	0	ID=Py17XNL_0704139.2-CDS1;Parent=Py17XNL_0704139.2;gene_name=CPT;Name=Py17XNL_0704139.2-p2;transcript_id=Py17XNL_0704139.2;locus_tag=Py17XNL_0704139;protein_id=Py17XNL_0704139.2-p2;product=cis-prenyltransferase, putative
Py17XNL_07	AUGUSTUS	intron	354751	354966	1	+	.	ID=Py17XNL_0704139.2-intron1;Parent=Py17XNL_0704139.2;gene_name=CPT;Name=Py17XNL_0704139.2-intron1;transcript_id=Py17XNL_0704139.2;locus_tag=Py17XNL_0704139
Py17XNL_07	AUGUSTUS	exon	354967	355109	.	+	.	ID=Py17XNL_0704139.2-exon3;Parent=Py17XNL_0704139.2;gene_name=CPT;Name=Py17XNL_0704139.2-exon3;transcript_id=Py17XNL_0704139.2;locus_tag=Py17XNL_0704139;protein_id=Py17XNL_0704139.2-p2;product=cis-prenyltransferase, putative
Py17XNL_07	AUGUSTUS	CDS	354967	355109	1	+	0	ID=Py17XNL_0704139.2-CDS2;Parent=Py17XNL_0704139.2;gene_name=CPT;Name=Py17XNL_0704139.2-p2;transcript_id=Py17XNL_0704139.2;locus_tag=Py17XNL_0704139;protein_id=Py17XNL_0704139.2-p2;product=cis-prenyltransferase, putative
Py17XNL_07	AUGUSTUS	intron	355110	355258	1	+	.	ID=Py17XNL_0704139.2-intron2;Parent=Py17XNL_0704139.2;gene_name=CPT;Name=Py17XNL_0704139.2-intron2;transcript_id=Py17XNL_0704139.2;locus_tag=Py17XNL_0704139
Py17XNL_07	AUGUSTUS	exon	355259	355375	.	+	.	ID=Py17XNL_0704139.2-exon4;Parent=Py17XNL_0704139.2;gene_name=CPT;Name=Py17XNL_0704139.2-exon4;transcript_id=Py17XNL_0704139.2;locus_tag=Py17XNL_0704139;protein_id=Py17XNL_0704139.2-p2;product=cis-prenyltransferase, putative
Py17XNL_07	AUGUSTUS	CDS	355259	355375	1	+	1	ID=Py17XNL_0704139.2-CDS3;Parent=Py17XNL_0704139.2;gene_name=CPT;Name=Py17XNL_0704139.2-p2;transcript_id=Py17XNL_0704139.2;locus_tag=Py17XNL_0704139;protein_id=Py17XNL_0704139.2-p2;product=cis-prenyltransferase, putative
Py17XNL_07	AUGUSTUS	intron	355376	355529	1	+	.	ID=Py17XNL_0704139.2-intron3;Parent=Py17XNL_0704139.2;gene_name=CPT;Name=Py17XNL_0704139.2-intron3;transcript_id=Py17XNL_0704139.2;locus_tag=Py17XNL_0704139
Py17XNL_07	AUGUSTUS	exon	355530	355781	.	+	.	ID=Py17XNL_0704139.2-exon5;Parent=Py17XNL_0704139.2;gene_name=CPT;Name=Py17XNL_0704139.2-exon5;transcript_id=Py17XNL_0704139.2;locus_tag=Py17XNL_0704139;protein_id=Py17XNL_0704139.2-p2;product=cis-prenyltransferase, putative
Py17XNL_07	AUGUSTUS	CDS	355530	355781	1	+	1	ID=Py17XNL_0704139.2-CDS4;Parent=Py17XNL_0704139.2;gene_name=CPT;Name=Py17XNL_0704139.2-p2;transcript_id=Py17XNL_0704139.2;locus_tag=Py17XNL_0704139;protein_id=Py17XNL_0704139.2-p2;product=cis-prenyltransferase, putative
Py17XNL_07	AUGUSTUS	intron	355782	355920	1	+	.	ID=Py17XNL_0704139.2-intron4;Parent=Py17XNL_0704139.2;gene_name=CPT;Name=Py17XNL_0704139.2-intron4;transcript_id=Py17XNL_0704139.2;locus_tag=Py17XNL_0704139
Py17XNL_07	AUGUSTUS	CDS	355921	356035	1	+	1	ID=Py17XNL_0704139.2-CDS5;Parent=Py17XNL_0704139.2;gene_name=CPT;Name=Py17XNL_0704139.2-p2;transcript_id=Py17XNL_0704139.2;locus_tag=Py17XNL_0704139;protein_id=Py17XNL_0704139.2-p2;product=cis-prenyltransferase, putative
Py17XNL_07	AUGUSTUS	exon	355921	356510	.	+	.	ID=Py17XNL_0704139.2-exon6;Parent=Py17XNL_0704139.2;gene_name=CPT;Name=Py17XNL_0704139.2-exon6;transcript_id=Py17XNL_0704139.2;locus_tag=Py17XNL_0704139;protein_id=Py17XNL_0704139.2-p2;product=cis-prenyltransferase, putative
Py17XNL_07	AUGUSTUS	stop_codon	356033	356035	.	+	0	ID=Py17XNL_0704139.2-stop1;Parent=Py17XNL_0704139.2;gene_name=CPT;Name=Py17XNL_0704139.2-stop1;transcript_id=Py17XNL_0704139.2;locus_tag=Py17XNL_0704139
Py17XNL_07	AUGUSTUS	three_prime_UTR	356036	356510	0.24	+	.	ID=Py17XNL_0704139.2-3UTR1;Parent=Py17XNL_0704139.2;gene_name=CPT;Name=Py17XNL_0704139.2-3UTR1;transcript_id=Py17XNL_0704139.2;locus_tag=Py17XNL_0704139
Py17XNL_07	AUGUSTUS	transcription_end_site	356510	356510	.	+	.	ID=Py17XNL_0704139.2-tts1;Parent=Py17XNL_0704139.2;gene_name=CPT;Name=Py17XNL_0704139.2-tts1;transcript_id=Py17XNL_0704139.2;locus_tag=Py17XNL_0704139
Py17XNL_07	AUGUSTUS	mRNA	352976	356510	0.19	+	.	ID=Py17XNL_0704139.3;Parent=Py17XNL_0704139;gene_name=Py17XNL_0704139;Name=CPT.3;best_match=PY17X_0704500.1-p1;query_coverage=99.0;percentage_identity=97.196;transcript_id=Py17XNL_0704139.3;locus_tag=Py17XNL_0704139;protein_id=Py17XNL_0704139.3-p3;product=cis-prenyltransferase, putative
Py17XNL_07	AUGUSTUS	transcription_start_site	352976	352976	.	+	.	ID=Py17XNL_0704139.3-tss1;Parent=Py17XNL_0704139.3;gene_name=CPT;Name=Py17XNL_0704139.3-tss1;transcript_id=Py17XNL_0704139.3;locus_tag=Py17XNL_0704139
Py17XNL_07	AUGUSTUS	exon	352976	352994	.	+	.	ID=Py17XNL_0704139.3-exon1;Parent=Py17XNL_0704139.3;gene_name=CPT;Name=Py17XNL_0704139.3-exon1;transcript_id=Py17XNL_0704139.3;locus_tag=Py17XNL_0704139;protein_id=Py17XNL_0704139.3-p3;product=cis-prenyltransferase, putative
Py17XNL_07	AUGUSTUS	five_prime_UTR	352976	352994	0.56	+	.	ID=Py17XNL_0704139.3-5UTR1;Parent=Py17XNL_0704139.3;gene_name=CPT;Name=Py17XNL_0704139.3-5UTR1;transcript_id=Py17XNL_0704139.3;locus_tag=Py17XNL_0704139
Py17XNL_07	AUGUSTUS	exon	353209	354083	.	+	.	ID=Py17XNL_0704139.3-exon2;Parent=Py17XNL_0704139.3;gene_name=CPT;Name=Py17XNL_0704139.3-exon2;transcript_id=Py17XNL_0704139.3;locus_tag=Py17XNL_0704139;protein_id=Py17XNL_0704139.3-p3;product=cis-prenyltransferase, putative
Py17XNL_07	AUGUSTUS	five_prime_UTR	353209	354083	0.92	+	.	ID=Py17XNL_0704139.3-5UTR2;Parent=Py17XNL_0704139.3;gene_name=CPT;Name=Py17XNL_0704139.3-5UTR2;transcript_id=Py17XNL_0704139.3;locus_tag=Py17XNL_0704139
Py17XNL_07	AUGUSTUS	five_prime_UTR	354297	355572	0.9	+	.	ID=Py17XNL_0704139.3-5UTR3;Parent=Py17XNL_0704139.3;gene_name=CPT;Name=Py17XNL_0704139.3-5UTR3;transcript_id=Py17XNL_0704139.3;locus_tag=Py17XNL_0704139
Py17XNL_07	AUGUSTUS	exon	354297	355781	.	+	.	ID=Py17XNL_0704139.3-exon3;Parent=Py17XNL_0704139.3;gene_name=CPT;Name=Py17XNL_0704139.3-exon3;transcript_id=Py17XNL_0704139.3;locus_tag=Py17XNL_0704139;protein_id=Py17XNL_0704139.3-p3;product=cis-prenyltransferase, putative
Py17XNL_07	AUGUSTUS	start_codon	355573	355575	.	+	0	ID=Py17XNL_0704139.3-start1;Parent=Py17XNL_0704139.3;gene_name=CPT;Name=Py17XNL_0704139.3-start1;transcript_id=Py17XNL_0704139.3;locus_tag=Py17XNL_0704139
Py17XNL_07	AUGUSTUS	CDS	355573	355781	0.92	+	0	ID=Py17XNL_0704139.3-CDS1;Parent=Py17XNL_0704139.3;gene_name=CPT;Name=Py17XNL_0704139.3-p3;transcript_id=Py17XNL_0704139.3;locus_tag=Py17XNL_0704139;protein_id=Py17XNL_0704139.3-p3;product=cis-prenyltransferase, putative
Py17XNL_07	AUGUSTUS	intron	355782	355920	1	+	.	ID=Py17XNL_0704139.3-intron1;Parent=Py17XNL_0704139.3;gene_name=CPT;Name=Py17XNL_0704139.3-intron1;transcript_id=Py17XNL_0704139.3;locus_tag=Py17XNL_0704139
Py17XNL_07	AUGUSTUS	CDS	355921	356035	1	+	1	ID=Py17XNL_0704139.3-CDS2;Parent=Py17XNL_0704139.3;gene_name=CPT;Name=Py17XNL_0704139.3-p3;transcript_id=Py17XNL_0704139.3;locus_tag=Py17XNL_0704139;protein_id=Py17XNL_0704139.3-p3;product=cis-prenyltransferase, putative
Py17XNL_07	AUGUSTUS	exon	355921	356510	.	+	.	ID=Py17XNL_0704139.3-exon4;Parent=Py17XNL_0704139.3;gene_name=CPT;Name=Py17XNL_0704139.3-exon4;transcript_id=Py17XNL_0704139.3;locus_tag=Py17XNL_0704139;protein_id=Py17XNL_0704139.3-p3;product=cis-prenyltransferase, putative
Py17XNL_07	AUGUSTUS	stop_codon	356033	356035	.	+	0	ID=Py17XNL_0704139.3-stop1;Parent=Py17XNL_0704139.3;gene_name=CPT;Name=Py17XNL_0704139.3-stop1;transcript_id=Py17XNL_0704139.3;locus_tag=Py17XNL_0704139
Py17XNL_07	AUGUSTUS	three_prime_UTR	356036	356510	0.28	+	.	ID=Py17XNL_0704139.3-3UTR1;Parent=Py17XNL_0704139.3;gene_name=CPT;Name=Py17XNL_0704139.3-3UTR1;transcript_id=Py17XNL_0704139.3;locus_tag=Py17XNL_0704139
Py17XNL_07	AUGUSTUS	transcription_end_site	356510	356510	.	+	.	ID=Py17XNL_0704139.3-tts1;Parent=Py17XNL_0704139.3;gene_name=CPT;Name=Py17XNL_0704139.3-tts1;transcript_id=Py17XNL_0704139.3;locus_tag=Py17XNL_0704139
###
Py17XNL_07	AUGUSTUS	gene	356517	359246	0.28	-	.	ID=Py17XNL_0704140;gene_id=Py17XNL_0704140;gene_name=Py17XNL_0704140;Name=SPRY domain;best_match=PY17X_0704600.1-p1;query_coverage=99.0;percentage_identity=100.0;locus_tag=Py17XNL_0704140
Py17XNL_07	AUGUSTUS	mRNA	356517	359246	0.28	-	.	ID=Py17XNL_0704140.1;Parent=Py17XNL_0704140;gene_name=Py17XNL_0704140;Name=SPRY domain.1;best_match=PY17X_0704600.1-p1;query_coverage=99.0;percentage_identity=100.0;transcript_id=Py17XNL_0704140.1;locus_tag=Py17XNL_0704140;protein_id=Py17XNL_0704140.1-p1;product=SPRY domain, putative
Py17XNL_07	AUGUSTUS	transcription_end_site	356517	356517	.	-	.	ID=Py17XNL_0704140.1-tts1;Parent=Py17XNL_0704140.1;gene_name=SPRY domain;Name=Py17XNL_0704140.1-tts1;transcript_id=Py17XNL_0704140.1;locus_tag=Py17XNL_0704140
Py17XNL_07	AUGUSTUS	three_prime_UTR	356517	356894	0.35	-	.	ID=Py17XNL_0704140.1-3UTR1;Parent=Py17XNL_0704140.1;gene_name=SPRY domain;Name=Py17XNL_0704140.1-3UTR1;transcript_id=Py17XNL_0704140.1;locus_tag=Py17XNL_0704140
Py17XNL_07	AUGUSTUS	exon	356517	358384	.	-	.	ID=Py17XNL_0704140.1-exon1;Parent=Py17XNL_0704140.1;gene_name=SPRY domain;Name=Py17XNL_0704140.1-exon1;transcript_id=Py17XNL_0704140.1;locus_tag=Py17XNL_0704140;protein_id=Py17XNL_0704140.1-p1;product=SPRY domain, putative
Py17XNL_07	AUGUSTUS	stop_codon	356895	356897	.	-	0	ID=Py17XNL_0704140.1-stop1;Parent=Py17XNL_0704140.1;gene_name=SPRY domain;Name=Py17XNL_0704140.1-stop1;transcript_id=Py17XNL_0704140.1;locus_tag=Py17XNL_0704140
Py17XNL_07	AUGUSTUS	CDS	356895	358019	0.97	-	0	ID=Py17XNL_0704140.1-CDS1;Parent=Py17XNL_0704140.1;gene_name=SPRY domain;Name=Py17XNL_0704140.1-p1;transcript_id=Py17XNL_0704140.1;locus_tag=Py17XNL_0704140;protein_id=Py17XNL_0704140.1-p1;product=SPRY domain, putative
Py17XNL_07	AUGUSTUS	start_codon	358017	358019	.	-	0	ID=Py17XNL_0704140.1-start1;Parent=Py17XNL_0704140.1;gene_name=SPRY domain;Name=Py17XNL_0704140.1-start1;transcript_id=Py17XNL_0704140.1;locus_tag=Py17XNL_0704140
Py17XNL_07	AUGUSTUS	five_prime_UTR	358020	358384	0.97	-	.	ID=Py17XNL_0704140.1-5UTR1;Parent=Py17XNL_0704140.1;gene_name=SPRY domain;Name=Py17XNL_0704140.1-5UTR1;transcript_id=Py17XNL_0704140.1;locus_tag=Py17XNL_0704140
Py17XNL_07	AUGUSTUS	exon	358515	358910	.	-	.	ID=Py17XNL_0704140.1-exon2;Parent=Py17XNL_0704140.1;gene_name=SPRY domain;Name=Py17XNL_0704140.1-exon2;transcript_id=Py17XNL_0704140.1;locus_tag=Py17XNL_0704140;protein_id=Py17XNL_0704140.1-p1;product=SPRY domain, putative
Py17XNL_07	AUGUSTUS	five_prime_UTR	358515	358910	0.88	-	.	ID=Py17XNL_0704140.1-5UTR2;Parent=Py17XNL_0704140.1;gene_name=SPRY domain;Name=Py17XNL_0704140.1-5UTR2;transcript_id=Py17XNL_0704140.1;locus_tag=Py17XNL_0704140
Py17XNL_07	AUGUSTUS	exon	359046	359246	.	-	.	ID=Py17XNL_0704140.1-exon3;Parent=Py17XNL_0704140.1;gene_name=SPRY domain;Name=Py17XNL_0704140.1-exon3;transcript_id=Py17XNL_0704140.1;locus_tag=Py17XNL_0704140;protein_id=Py17XNL_0704140.1-p1;product=SPRY domain, putative
Py17XNL_07	AUGUSTUS	five_prime_UTR	359046	359246	0.77	-	.	ID=Py17XNL_0704140.1-5UTR3;Parent=Py17XNL_0704140.1;gene_name=SPRY domain;Name=Py17XNL_0704140.1-5UTR3;transcript_id=Py17XNL_0704140.1;locus_tag=Py17XNL_0704140
Py17XNL_07	AUGUSTUS	transcription_start_site	359246	359246	.	-	.	ID=Py17XNL_0704140.1-tss1;Parent=Py17XNL_0704140.1;gene_name=SPRY domain;Name=Py17XNL_0704140.1-tss1;transcript_id=Py17XNL_0704140.1;locus_tag=Py17XNL_0704140
###
Py17XNL_07	AUGUSTUS	gene	359526	361790	0.06	+	.	ID=Py17XNL_0704141;gene_id=Py17XNL_0704141;gene_name=Py17XNL_0704141;Name=alpha/beta hydrolase;best_match=PY17X_0704700.1-p1;query_coverage=99.0;percentage_identity=100.0;locus_tag=Py17XNL_0704141
Py17XNL_07	AUGUSTUS	mRNA	359526	361790	0.06	+	.	ID=Py17XNL_0704141.1;Parent=Py17XNL_0704141;gene_name=Py17XNL_0704141;Name=alpha/beta hydrolase.1;best_match=PY17X_0704700.1-p1;query_coverage=99.0;percentage_identity=100.0;transcript_id=Py17XNL_0704141.1;locus_tag=Py17XNL_0704141;protein_id=Py17XNL_0704141.1-p1;product=alpha/beta hydrolase, putative
Py17XNL_07	AUGUSTUS	transcription_start_site	359526	359526	.	+	.	ID=Py17XNL_0704141.1-tss1;Parent=Py17XNL_0704141.1;gene_name=alpha/beta hydrolase;Name=Py17XNL_0704141.1-tss1;transcript_id=Py17XNL_0704141.1;locus_tag=Py17XNL_0704141
Py17XNL_07	AUGUSTUS	exon	359526	359566	.	+	.	ID=Py17XNL_0704141.1-exon1;Parent=Py17XNL_0704141.1;gene_name=alpha/beta hydrolase;Name=Py17XNL_0704141.1-exon1;transcript_id=Py17XNL_0704141.1;locus_tag=Py17XNL_0704141;protein_id=Py17XNL_0704141.1-p1;product=alpha/beta hydrolase, putative
Py17XNL_07	AUGUSTUS	five_prime_UTR	359526	359566	0.43	+	.	ID=Py17XNL_0704141.1-5UTR1;Parent=Py17XNL_0704141.1;gene_name=alpha/beta hydrolase;Name=Py17XNL_0704141.1-5UTR1;transcript_id=Py17XNL_0704141.1;locus_tag=Py17XNL_0704141
Py17XNL_07	AUGUSTUS	five_prime_UTR	359785	360258	1	+	.	ID=Py17XNL_0704141.1-5UTR2;Parent=Py17XNL_0704141.1;gene_name=alpha/beta hydrolase;Name=Py17XNL_0704141.1-5UTR2;transcript_id=Py17XNL_0704141.1;locus_tag=Py17XNL_0704141
Py17XNL_07	AUGUSTUS	exon	359785	361790	.	+	.	ID=Py17XNL_0704141.1-exon2;Parent=Py17XNL_0704141.1;gene_name=alpha/beta hydrolase;Name=Py17XNL_0704141.1-exon2;transcript_id=Py17XNL_0704141.1;locus_tag=Py17XNL_0704141;protein_id=Py17XNL_0704141.1-p1;product=alpha/beta hydrolase, putative
Py17XNL_07	AUGUSTUS	start_codon	360259	360261	.	+	0	ID=Py17XNL_0704141.1-start1;Parent=Py17XNL_0704141.1;gene_name=alpha/beta hydrolase;Name=Py17XNL_0704141.1-start1;transcript_id=Py17XNL_0704141.1;locus_tag=Py17XNL_0704141
Py17XNL_07	AUGUSTUS	CDS	360259	361353	1	+	0	ID=Py17XNL_0704141.1-CDS1;Parent=Py17XNL_0704141.1;gene_name=alpha/beta hydrolase;Name=Py17XNL_0704141.1-p1;transcript_id=Py17XNL_0704141.1;locus_tag=Py17XNL_0704141;protein_id=Py17XNL_0704141.1-p1;product=alpha/beta hydrolase, putative
Py17XNL_07	AUGUSTUS	stop_codon	361351	361353	.	+	0	ID=Py17XNL_0704141.1-stop1;Parent=Py17XNL_0704141.1;gene_name=alpha/beta hydrolase;Name=Py17XNL_0704141.1-stop1;transcript_id=Py17XNL_0704141.1;locus_tag=Py17XNL_0704141
Py17XNL_07	AUGUSTUS	three_prime_UTR	361354	361790	0.16	+	.	ID=Py17XNL_0704141.1-3UTR1;Parent=Py17XNL_0704141.1;gene_name=alpha/beta hydrolase;Name=Py17XNL_0704141.1-3UTR1;transcript_id=Py17XNL_0704141.1;locus_tag=Py17XNL_0704141
Py17XNL_07	AUGUSTUS	transcription_end_site	361790	361790	.	+	.	ID=Py17XNL_0704141.1-tts1;Parent=Py17XNL_0704141.1;gene_name=alpha/beta hydrolase;Name=Py17XNL_0704141.1-tts1;transcript_id=Py17XNL_0704141.1;locus_tag=Py17XNL_0704141
###
Py17XNL_07	AUGUSTUS	gene	364226	386980	0	+	.	ID=Py17XNL_0704142;gene_id=Py17XNL_0704142;gene_name=Py17XNL_0704142;Name=HEUL;best_match=PY17X_0704800.1-p1;query_coverage=99.0;percentage_identity=99.32;locus_tag=Py17XNL_0704142
Py17XNL_07	AUGUSTUS	mRNA	364226	386980	.	+	.	ID=Py17XNL_0704142.1;Parent=Py17XNL_0704142;gene_name=Py17XNL_0704142;Name=HEUL.1;best_match=PY17X_0704800.1-p1;query_coverage=99.0;percentage_identity=99.32;transcript_id=Py17XNL_0704142.1;locus_tag=Py17XNL_0704142;protein_id=Py17XNL_0704142.1-p1;product=HECT-like E3 ubiquitin ligase
Py17XNL_07	AUGUSTUS	transcription_start_site	364226	364226	.	+	.	ID=Py17XNL_0704142.1-tss1;Parent=Py17XNL_0704142.1;gene_name=HEUL;Name=Py17XNL_0704142.1-tss1;transcript_id=Py17XNL_0704142.1;locus_tag=Py17XNL_0704142
Py17XNL_07	AUGUSTUS	five_prime_UTR	364226	364243	0.02	+	.	ID=Py17XNL_0704142.1-5UTR1;Parent=Py17XNL_0704142.1;gene_name=HEUL;Name=Py17XNL_0704142.1-5UTR1;transcript_id=Py17XNL_0704142.1;locus_tag=Py17XNL_0704142
Py17XNL_07	AUGUSTUS	exon	364226	373026	.	+	.	ID=Py17XNL_0704142.1-exon1;Parent=Py17XNL_0704142.1;gene_name=HEUL;Name=Py17XNL_0704142.1-exon1;transcript_id=Py17XNL_0704142.1;locus_tag=Py17XNL_0704142;protein_id=Py17XNL_0704142.1-p1;product=HECT-like E3 ubiquitin ligase
Py17XNL_07	AUGUSTUS	start_codon	364244	364246	.	+	0	ID=Py17XNL_0704142.1-start1;Parent=Py17XNL_0704142.1;gene_name=HEUL;Name=Py17XNL_0704142.1-start1;transcript_id=Py17XNL_0704142.1;locus_tag=Py17XNL_0704142
Py17XNL_07	AUGUSTUS	CDS	364244	373026	0.35	+	0	ID=Py17XNL_0704142.1-CDS1;Parent=Py17XNL_0704142.1;gene_name=HEUL;Name=Py17XNL_0704142.1-p1;transcript_id=Py17XNL_0704142.1;locus_tag=Py17XNL_0704142;protein_id=Py17XNL_0704142.1-p1;product=HECT-like E3 ubiquitin ligase
Py17XNL_07	AUGUSTUS	intron	373027	373176	0.19	+	.	ID=Py17XNL_0704142.1-intron1;Parent=Py17XNL_0704142.1;gene_name=HEUL;Name=Py17XNL_0704142.1-intron1;transcript_id=Py17XNL_0704142.1;locus_tag=Py17XNL_0704142
Py17XNL_07	AUGUSTUS	CDS	373177	386743	0.19	+	1	ID=Py17XNL_0704142.1-CDS2;Parent=Py17XNL_0704142.1;gene_name=HEUL;Name=Py17XNL_0704142.1-p1;transcript_id=Py17XNL_0704142.1;locus_tag=Py17XNL_0704142;protein_id=Py17XNL_0704142.1-p1;product=HECT-like E3 ubiquitin ligase
Py17XNL_07	AUGUSTUS	exon	373177	386980	.	+	.	ID=Py17XNL_0704142.1-exon2;Parent=Py17XNL_0704142.1;gene_name=HEUL;Name=Py17XNL_0704142.1-exon2;transcript_id=Py17XNL_0704142.1;locus_tag=Py17XNL_0704142;protein_id=Py17XNL_0704142.1-p1;product=HECT-like E3 ubiquitin ligase
Py17XNL_07	AUGUSTUS	stop_codon	386741	386743	.	+	0	ID=Py17XNL_0704142.1-stop1;Parent=Py17XNL_0704142.1;gene_name=HEUL;Name=Py17XNL_0704142.1-stop1;transcript_id=Py17XNL_0704142.1;locus_tag=Py17XNL_0704142
Py17XNL_07	AUGUSTUS	three_prime_UTR	386744	386980	0.02	+	.	ID=Py17XNL_0704142.1-3UTR1;Parent=Py17XNL_0704142.1;gene_name=HEUL;Name=Py17XNL_0704142.1-3UTR1;transcript_id=Py17XNL_0704142.1;locus_tag=Py17XNL_0704142
Py17XNL_07	AUGUSTUS	transcription_end_site	386980	386980	.	+	.	ID=Py17XNL_0704142.1-tts1;Parent=Py17XNL_0704142.1;gene_name=HEUL;Name=Py17XNL_0704142.1-tts1;transcript_id=Py17XNL_0704142.1;locus_tag=Py17XNL_0704142
###
Py17XNL_07	AUGUSTUS	gene	386987	390336	0.27	-	.	ID=Py17XNL_0704143;gene_id=Py17XNL_0704143;gene_name=Py17XNL_0704143;Name=conserved Plasmodium protein;best_match=PY17X_0704900.1-p1;query_coverage=99.0;percentage_identity=100.0;locus_tag=Py17XNL_0704143
Py17XNL_07	AUGUSTUS	mRNA	386987	390336	0.27	-	.	ID=Py17XNL_0704143.1;Parent=Py17XNL_0704143;gene_name=Py17XNL_0704143;Name=conserved Plasmodium protein.1;best_match=PY17X_0704900.1-p1;query_coverage=99.0;percentage_identity=100.0;transcript_id=Py17XNL_0704143.1;locus_tag=Py17XNL_0704143;protein_id=Py17XNL_0704143.1-p1;product=conserved Plasmodium protein, unknown function
Py17XNL_07	AUGUSTUS	transcription_end_site	386987	386987	.	-	.	ID=Py17XNL_0704143.1-tts1;Parent=Py17XNL_0704143.1;gene_name=conserved Plasmodium protein;Name=Py17XNL_0704143.1-tts1;transcript_id=Py17XNL_0704143.1;locus_tag=Py17XNL_0704143
Py17XNL_07	AUGUSTUS	three_prime_UTR	386987	387243	0.38	-	.	ID=Py17XNL_0704143.1-3UTR1;Parent=Py17XNL_0704143.1;gene_name=conserved Plasmodium protein;Name=Py17XNL_0704143.1-3UTR1;transcript_id=Py17XNL_0704143.1;locus_tag=Py17XNL_0704143
Py17XNL_07	AUGUSTUS	exon	386987	390336	.	-	.	ID=Py17XNL_0704143.1-exon1;Parent=Py17XNL_0704143.1;gene_name=conserved Plasmodium protein;Name=Py17XNL_0704143.1-exon1;transcript_id=Py17XNL_0704143.1;locus_tag=Py17XNL_0704143;protein_id=Py17XNL_0704143.1-p1;product=conserved Plasmodium protein, unknown function
Py17XNL_07	AUGUSTUS	stop_codon	387244	387246	.	-	0	ID=Py17XNL_0704143.1-stop1;Parent=Py17XNL_0704143.1;gene_name=conserved Plasmodium protein;Name=Py17XNL_0704143.1-stop1;transcript_id=Py17XNL_0704143.1;locus_tag=Py17XNL_0704143
Py17XNL_07	AUGUSTUS	CDS	387244	389865	1	-	0	ID=Py17XNL_0704143.1-CDS1;Parent=Py17XNL_0704143.1;gene_name=conserved Plasmodium protein;Name=Py17XNL_0704143.1-p1;transcript_id=Py17XNL_0704143.1;locus_tag=Py17XNL_0704143;protein_id=Py17XNL_0704143.1-p1;product=conserved Plasmodium protein, unknown function
Py17XNL_07	AUGUSTUS	start_codon	389863	389865	.	-	0	ID=Py17XNL_0704143.1-start1;Parent=Py17XNL_0704143.1;gene_name=conserved Plasmodium protein;Name=Py17XNL_0704143.1-start1;transcript_id=Py17XNL_0704143.1;locus_tag=Py17XNL_0704143
Py17XNL_07	AUGUSTUS	five_prime_UTR	389866	390336	0.6	-	.	ID=Py17XNL_0704143.1-5UTR1;Parent=Py17XNL_0704143.1;gene_name=conserved Plasmodium protein;Name=Py17XNL_0704143.1-5UTR1;transcript_id=Py17XNL_0704143.1;locus_tag=Py17XNL_0704143
Py17XNL_07	AUGUSTUS	transcription_start_site	390336	390336	.	-	.	ID=Py17XNL_0704143.1-tss1;Parent=Py17XNL_0704143.1;gene_name=conserved Plasmodium protein;Name=Py17XNL_0704143.1-tss1;transcript_id=Py17XNL_0704143.1;locus_tag=Py17XNL_0704143
###
Py17XNL_07	AUGUSTUS	gene	390517	392876	0.21	-	.	ID=Py17XNL_0704144;gene_id=Py17XNL_0704144;gene_name=Py17XNL_0704144;Name=conserved Plasmodium protein;best_match=PY17X_0705000.1-p1;query_coverage=99.0;percentage_identity=100.0;locus_tag=Py17XNL_0704144
Py17XNL_07	AUGUSTUS	mRNA	390517	392876	0.21	-	.	ID=Py17XNL_0704144.1;Parent=Py17XNL_0704144;gene_name=Py17XNL_0704144;Name=conserved Plasmodium protein.1;best_match=PY17X_0705000.1-p1;query_coverage=99.0;percentage_identity=100.0;transcript_id=Py17XNL_0704144.1;locus_tag=Py17XNL_0704144;protein_id=Py17XNL_0704144.1-p1;product=conserved Plasmodium protein, unknown function
Py17XNL_07	AUGUSTUS	transcription_end_site	390517	390517	.	-	.	ID=Py17XNL_0704144.1-tts1;Parent=Py17XNL_0704144.1;gene_name=conserved Plasmodium protein;Name=Py17XNL_0704144.1-tts1;transcript_id=Py17XNL_0704144.1;locus_tag=Py17XNL_0704144
Py17XNL_07	AUGUSTUS	three_prime_UTR	390517	391007	0.24	-	.	ID=Py17XNL_0704144.1-3UTR1;Parent=Py17XNL_0704144.1;gene_name=conserved Plasmodium protein;Name=Py17XNL_0704144.1-3UTR1;transcript_id=Py17XNL_0704144.1;locus_tag=Py17XNL_0704144
Py17XNL_07	AUGUSTUS	exon	390517	392876	.	-	.	ID=Py17XNL_0704144.1-exon1;Parent=Py17XNL_0704144.1;gene_name=conserved Plasmodium protein;Name=Py17XNL_0704144.1-exon1;transcript_id=Py17XNL_0704144.1;locus_tag=Py17XNL_0704144;protein_id=Py17XNL_0704144.1-p1;product=conserved Plasmodium protein, unknown function
Py17XNL_07	AUGUSTUS	stop_codon	391008	391010	.	-	0	ID=Py17XNL_0704144.1-stop1;Parent=Py17XNL_0704144.1;gene_name=conserved Plasmodium protein;Name=Py17XNL_0704144.1-stop1;transcript_id=Py17XNL_0704144.1;locus_tag=Py17XNL_0704144
Py17XNL_07	AUGUSTUS	CDS	391008	392474	1	-	0	ID=Py17XNL_0704144.1-CDS1;Parent=Py17XNL_0704144.1;gene_name=conserved Plasmodium protein;Name=Py17XNL_0704144.1-p1;transcript_id=Py17XNL_0704144.1;locus_tag=Py17XNL_0704144;protein_id=Py17XNL_0704144.1-p1;product=conserved Plasmodium protein, unknown function
Py17XNL_07	AUGUSTUS	start_codon	392472	392474	.	-	0	ID=Py17XNL_0704144.1-start1;Parent=Py17XNL_0704144.1;gene_name=conserved Plasmodium protein;Name=Py17XNL_0704144.1-start1;transcript_id=Py17XNL_0704144.1;locus_tag=Py17XNL_0704144
Py17XNL_07	AUGUSTUS	five_prime_UTR	392475	392876	0.92	-	.	ID=Py17XNL_0704144.1-5UTR1;Parent=Py17XNL_0704144.1;gene_name=conserved Plasmodium protein;Name=Py17XNL_0704144.1-5UTR1;transcript_id=Py17XNL_0704144.1;locus_tag=Py17XNL_0704144
Py17XNL_07	AUGUSTUS	transcription_start_site	392876	392876	.	-	.	ID=Py17XNL_0704144.1-tss1;Parent=Py17XNL_0704144.1;gene_name=conserved Plasmodium protein;Name=Py17XNL_0704144.1-tss1;transcript_id=Py17XNL_0704144.1;locus_tag=Py17XNL_0704144
###
Py17XNL_07	AUGUSTUS	gene	393587	396076	0.19	-	.	ID=Py17XNL_0704145;gene_id=Py17XNL_0704145;gene_name=Py17XNL_0704145;Name=PH-like domain-containing protein;best_match=PY17X_0705100.1-p1;query_coverage=99.0;percentage_identity=100.0;locus_tag=Py17XNL_0704145
Py17XNL_07	AUGUSTUS	mRNA	393587	396076	0.19	-	.	ID=Py17XNL_0704145.1;Parent=Py17XNL_0704145;gene_name=Py17XNL_0704145;Name=PH-like domain-containing protein.1;best_match=PY17X_0705100.1-p1;query_coverage=99.0;percentage_identity=100.0;transcript_id=Py17XNL_0704145.1;locus_tag=Py17XNL_0704145;protein_id=Py17XNL_0704145.1-p1;product=PH-like domain-containing protein, putative
Py17XNL_07	AUGUSTUS	transcription_end_site	393587	393587	.	-	.	ID=Py17XNL_0704145.1-tts1;Parent=Py17XNL_0704145.1;gene_name=PH-like domain-containing protein;Name=Py17XNL_0704145.1-tts1;transcript_id=Py17XNL_0704145.1;locus_tag=Py17XNL_0704145
Py17XNL_07	AUGUSTUS	three_prime_UTR	393587	394313	0.36	-	.	ID=Py17XNL_0704145.1-3UTR1;Parent=Py17XNL_0704145.1;gene_name=PH-like domain-containing protein;Name=Py17XNL_0704145.1-3UTR1;transcript_id=Py17XNL_0704145.1;locus_tag=Py17XNL_0704145
Py17XNL_07	AUGUSTUS	exon	393587	395487	.	-	.	ID=Py17XNL_0704145.1-exon1;Parent=Py17XNL_0704145.1;gene_name=PH-like domain-containing protein;Name=Py17XNL_0704145.1-exon1;transcript_id=Py17XNL_0704145.1;locus_tag=Py17XNL_0704145;protein_id=Py17XNL_0704145.1-p1;product=PH-like domain-containing protein, putative
Py17XNL_07	AUGUSTUS	stop_codon	394314	394316	.	-	0	ID=Py17XNL_0704145.1-stop1;Parent=Py17XNL_0704145.1;gene_name=PH-like domain-containing protein;Name=Py17XNL_0704145.1-stop1;transcript_id=Py17XNL_0704145.1;locus_tag=Py17XNL_0704145
Py17XNL_07	AUGUSTUS	CDS	394314	395474	1	-	0	ID=Py17XNL_0704145.1-CDS1;Parent=Py17XNL_0704145.1;gene_name=PH-like domain-containing protein;Name=Py17XNL_0704145.1-p1;transcript_id=Py17XNL_0704145.1;locus_tag=Py17XNL_0704145;protein_id=Py17XNL_0704145.1-p1;product=PH-like domain-containing protein, putative
Py17XNL_07	AUGUSTUS	start_codon	395472	395474	.	-	0	ID=Py17XNL_0704145.1-start1;Parent=Py17XNL_0704145.1;gene_name=PH-like domain-containing protein;Name=Py17XNL_0704145.1-start1;transcript_id=Py17XNL_0704145.1;locus_tag=Py17XNL_0704145
Py17XNL_07	AUGUSTUS	five_prime_UTR	395475	395487	1	-	.	ID=Py17XNL_0704145.1-5UTR1;Parent=Py17XNL_0704145.1;gene_name=PH-like domain-containing protein;Name=Py17XNL_0704145.1-5UTR1;transcript_id=Py17XNL_0704145.1;locus_tag=Py17XNL_0704145
Py17XNL_07	AUGUSTUS	exon	395761	396076	.	-	.	ID=Py17XNL_0704145.1-exon2;Parent=Py17XNL_0704145.1;gene_name=PH-like domain-containing protein;Name=Py17XNL_0704145.1-exon2;transcript_id=Py17XNL_0704145.1;locus_tag=Py17XNL_0704145;protein_id=Py17XNL_0704145.1-p1;product=PH-like domain-containing protein, putative
Py17XNL_07	AUGUSTUS	five_prime_UTR	395761	396076	0.52	-	.	ID=Py17XNL_0704145.1-5UTR2;Parent=Py17XNL_0704145.1;gene_name=PH-like domain-containing protein;Name=Py17XNL_0704145.1-5UTR2;transcript_id=Py17XNL_0704145.1;locus_tag=Py17XNL_0704145
Py17XNL_07	AUGUSTUS	transcription_start_site	396076	396076	.	-	.	ID=Py17XNL_0704145.1-tss1;Parent=Py17XNL_0704145.1;gene_name=PH-like domain-containing protein;Name=Py17XNL_0704145.1-tss1;transcript_id=Py17XNL_0704145.1;locus_tag=Py17XNL_0704145
###
Py17XNL_07	AUGUSTUS	gene	396486	398750	0.14	+	.	ID=Py17XNL_0704146;gene_id=Py17XNL_0704146;gene_name=Py17XNL_0704146;Name=CryPH;best_match=PY17X_0705200.1-p1;query_coverage=99.0;percentage_identity=100.0;locus_tag=Py17XNL_0704146
Py17XNL_07	AUGUSTUS	mRNA	396486	398750	0.14	+	.	ID=Py17XNL_0704146.1;Parent=Py17XNL_0704146;gene_name=Py17XNL_0704146;Name=CryPH.1;best_match=PY17X_0705200.1-p1;query_coverage=99.0;percentage_identity=100.0;transcript_id=Py17XNL_0704146.1;locus_tag=Py17XNL_0704146;protein_id=Py17XNL_0704146.1-p1;product=crystalloid-specific PH domain-containing protein
Py17XNL_07	AUGUSTUS	transcription_start_site	396486	396486	.	+	.	ID=Py17XNL_0704146.1-tss1;Parent=Py17XNL_0704146.1;gene_name=CryPH;Name=Py17XNL_0704146.1-tss1;transcript_id=Py17XNL_0704146.1;locus_tag=Py17XNL_0704146
Py17XNL_07	AUGUSTUS	five_prime_UTR	396486	396561	0.56	+	.	ID=Py17XNL_0704146.1-5UTR1;Parent=Py17XNL_0704146.1;gene_name=CryPH;Name=Py17XNL_0704146.1-5UTR1;transcript_id=Py17XNL_0704146.1;locus_tag=Py17XNL_0704146
Py17XNL_07	AUGUSTUS	exon	396486	397973	.	+	.	ID=Py17XNL_0704146.1-exon1;Parent=Py17XNL_0704146.1;gene_name=CryPH;Name=Py17XNL_0704146.1-exon1;transcript_id=Py17XNL_0704146.1;locus_tag=Py17XNL_0704146;protein_id=Py17XNL_0704146.1-p1;product=crystalloid-specific PH domain-containing protein
Py17XNL_07	AUGUSTUS	start_codon	396562	396564	.	+	0	ID=Py17XNL_0704146.1-start1;Parent=Py17XNL_0704146.1;gene_name=CryPH;Name=Py17XNL_0704146.1-start1;transcript_id=Py17XNL_0704146.1;locus_tag=Py17XNL_0704146
Py17XNL_07	AUGUSTUS	CDS	396562	397425	0.99	+	0	ID=Py17XNL_0704146.1-CDS1;Parent=Py17XNL_0704146.1;gene_name=CryPH;Name=Py17XNL_0704146.1-p1;transcript_id=Py17XNL_0704146.1;locus_tag=Py17XNL_0704146;protein_id=Py17XNL_0704146.1-p1;product=crystalloid-specific PH domain-containing protein
Py17XNL_07	AUGUSTUS	stop_codon	397423	397425	.	+	0	ID=Py17XNL_0704146.1-stop1;Parent=Py17XNL_0704146.1;gene_name=CryPH;Name=Py17XNL_0704146.1-stop1;transcript_id=Py17XNL_0704146.1;locus_tag=Py17XNL_0704146
Py17XNL_07	AUGUSTUS	three_prime_UTR	397426	397973	0.59	+	.	ID=Py17XNL_0704146.1-3UTR1;Parent=Py17XNL_0704146.1;gene_name=CryPH;Name=Py17XNL_0704146.1-3UTR1;transcript_id=Py17XNL_0704146.1;locus_tag=Py17XNL_0704146
Py17XNL_07	AUGUSTUS	exon	398285	398750	.	+	.	ID=Py17XNL_0704146.1-exon2;Parent=Py17XNL_0704146.1;gene_name=CryPH;Name=Py17XNL_0704146.1-exon2;transcript_id=Py17XNL_0704146.1;locus_tag=Py17XNL_0704146;protein_id=Py17XNL_0704146.1-p1;product=crystalloid-specific PH domain-containing protein
Py17XNL_07	AUGUSTUS	three_prime_UTR	398285	398750	0.28	+	.	ID=Py17XNL_0704146.1-3UTR2;Parent=Py17XNL_0704146.1;gene_name=CryPH;Name=Py17XNL_0704146.1-3UTR2;transcript_id=Py17XNL_0704146.1;locus_tag=Py17XNL_0704146
Py17XNL_07	AUGUSTUS	transcription_end_site	398750	398750	.	+	.	ID=Py17XNL_0704146.1-tts1;Parent=Py17XNL_0704146.1;gene_name=CryPH;Name=Py17XNL_0704146.1-tts1;transcript_id=Py17XNL_0704146.1;locus_tag=Py17XNL_0704146
###
Py17XNL_07	AUGUSTUS	gene	398757	401336	0.2	-	.	ID=Py17XNL_0704147;gene_id=Py17XNL_0704147;gene_name=Py17XNL_0704147;Name=KRI1;best_match=PY17X_0705400.1-p1;query_coverage=99.0;percentage_identity=100.0;locus_tag=Py17XNL_0704147
Py17XNL_07	AUGUSTUS	mRNA	398757	401336	0.2	-	.	ID=Py17XNL_0704147.1;Parent=Py17XNL_0704147;gene_name=Py17XNL_0704147;Name=KRI1.1;best_match=PY17X_0705400.1-p1;query_coverage=99.0;percentage_identity=100.0;transcript_id=Py17XNL_0704147.1;locus_tag=Py17XNL_0704147;protein_id=Py17XNL_0704147.1-p1;product=protein KRI1, putative
Py17XNL_07	AUGUSTUS	transcription_end_site	398757	398757	.	-	.	ID=Py17XNL_0704147.1-tts1;Parent=Py17XNL_0704147.1;gene_name=KRI1;Name=Py17XNL_0704147.1-tts1;transcript_id=Py17XNL_0704147.1;locus_tag=Py17XNL_0704147
Py17XNL_07	AUGUSTUS	three_prime_UTR	398757	399081	0.38	-	.	ID=Py17XNL_0704147.1-3UTR1;Parent=Py17XNL_0704147.1;gene_name=KRI1;Name=Py17XNL_0704147.1-3UTR1;transcript_id=Py17XNL_0704147.1;locus_tag=Py17XNL_0704147
Py17XNL_07	AUGUSTUS	exon	398757	401336	.	-	.	ID=Py17XNL_0704147.1-exon1;Parent=Py17XNL_0704147.1;gene_name=KRI1;Name=Py17XNL_0704147.1-exon1;transcript_id=Py17XNL_0704147.1;locus_tag=Py17XNL_0704147;protein_id=Py17XNL_0704147.1-p1;product=protein KRI1, putative
Py17XNL_07	AUGUSTUS	stop_codon	399082	399084	.	-	0	ID=Py17XNL_0704147.1-stop1;Parent=Py17XNL_0704147.1;gene_name=KRI1;Name=Py17XNL_0704147.1-stop1;transcript_id=Py17XNL_0704147.1;locus_tag=Py17XNL_0704147
Py17XNL_07	AUGUSTUS	CDS	399082	401010	1	-	0	ID=Py17XNL_0704147.1-CDS1;Parent=Py17XNL_0704147.1;gene_name=KRI1;Name=Py17XNL_0704147.1-p1;transcript_id=Py17XNL_0704147.1;locus_tag=Py17XNL_0704147;protein_id=Py17XNL_0704147.1-p1;product=protein KRI1, putative
Py17XNL_07	AUGUSTUS	start_codon	401008	401010	.	-	0	ID=Py17XNL_0704147.1-start1;Parent=Py17XNL_0704147.1;gene_name=KRI1;Name=Py17XNL_0704147.1-start1;transcript_id=Py17XNL_0704147.1;locus_tag=Py17XNL_0704147
Py17XNL_07	AUGUSTUS	five_prime_UTR	401011	401336	0.56	-	.	ID=Py17XNL_0704147.1-5UTR1;Parent=Py17XNL_0704147.1;gene_name=KRI1;Name=Py17XNL_0704147.1-5UTR1;transcript_id=Py17XNL_0704147.1;locus_tag=Py17XNL_0704147
Py17XNL_07	AUGUSTUS	transcription_start_site	401336	401336	.	-	.	ID=Py17XNL_0704147.1-tss1;Parent=Py17XNL_0704147.1;gene_name=KRI1;Name=Py17XNL_0704147.1-tss1;transcript_id=Py17XNL_0704147.1;locus_tag=Py17XNL_0704147
###
Py17XNL_07	AUGUSTUS	gene	401907	403366	0.1	-	.	ID=Py17XNL_0704148;gene_id=Py17XNL_0704148;gene_name=Py17XNL_0704148;Name=ATP synthase-associated protein;best_match=PY17X_0705500.1-p1;query_coverage=99.0;percentage_identity=100.0;locus_tag=Py17XNL_0704148
Py17XNL_07	AUGUSTUS	mRNA	401907	403366	0.1	-	.	ID=Py17XNL_0704148.1;Parent=Py17XNL_0704148;gene_name=Py17XNL_0704148;Name=ATP synthase-associated protein.1;best_match=PY17X_0705500.1-p1;query_coverage=99.0;percentage_identity=100.0;transcript_id=Py17XNL_0704148.1;locus_tag=Py17XNL_0704148;protein_id=Py17XNL_0704148.1-p1;product=ATP synthase-associated protein, putative
Py17XNL_07	AUGUSTUS	transcription_end_site	401907	401907	.	-	.	ID=Py17XNL_0704148.1-tts1;Parent=Py17XNL_0704148.1;gene_name=ATP synthase-associated protein;Name=Py17XNL_0704148.1-tts1;transcript_id=Py17XNL_0704148.1;locus_tag=Py17XNL_0704148
Py17XNL_07	AUGUSTUS	three_prime_UTR	401907	402268	0.21	-	.	ID=Py17XNL_0704148.1-3UTR1;Parent=Py17XNL_0704148.1;gene_name=ATP synthase-associated protein;Name=Py17XNL_0704148.1-3UTR1;transcript_id=Py17XNL_0704148.1;locus_tag=Py17XNL_0704148
Py17XNL_07	AUGUSTUS	exon	401907	402327	.	-	.	ID=Py17XNL_0704148.1-exon1;Parent=Py17XNL_0704148.1;gene_name=ATP synthase-associated protein;Name=Py17XNL_0704148.1-exon1;transcript_id=Py17XNL_0704148.1;locus_tag=Py17XNL_0704148;protein_id=Py17XNL_0704148.1-p1;product=ATP synthase-associated protein, putative
Py17XNL_07	AUGUSTUS	stop_codon	402269	402271	.	-	0	ID=Py17XNL_0704148.1-stop1;Parent=Py17XNL_0704148.1;gene_name=ATP synthase-associated protein;Name=Py17XNL_0704148.1-stop1;transcript_id=Py17XNL_0704148.1;locus_tag=Py17XNL_0704148
Py17XNL_07	AUGUSTUS	CDS	402269	402327	0.89	-	2	ID=Py17XNL_0704148.1-CDS1;Parent=Py17XNL_0704148.1;gene_name=ATP synthase-associated protein;Name=Py17XNL_0704148.1-p1;transcript_id=Py17XNL_0704148.1;locus_tag=Py17XNL_0704148;protein_id=Py17XNL_0704148.1-p1;product=ATP synthase-associated protein, putative
Py17XNL_07	AUGUSTUS	intron	402328	402475	1	-	.	ID=Py17XNL_0704148.1-intron1;Parent=Py17XNL_0704148.1;gene_name=ATP synthase-associated protein;Name=Py17XNL_0704148.1-intron1;transcript_id=Py17XNL_0704148.1;locus_tag=Py17XNL_0704148
Py17XNL_07	AUGUSTUS	exon	402476	402631	.	-	.	ID=Py17XNL_0704148.1-exon2;Parent=Py17XNL_0704148.1;gene_name=ATP synthase-associated protein;Name=Py17XNL_0704148.1-exon2;transcript_id=Py17XNL_0704148.1;locus_tag=Py17XNL_0704148;protein_id=Py17XNL_0704148.1-p1;product=ATP synthase-associated protein, putative
Py17XNL_07	AUGUSTUS	CDS	402476	402631	1	-	2	ID=Py17XNL_0704148.1-CDS2;Parent=Py17XNL_0704148.1;gene_name=ATP synthase-associated protein;Name=Py17XNL_0704148.1-p1;transcript_id=Py17XNL_0704148.1;locus_tag=Py17XNL_0704148;protein_id=Py17XNL_0704148.1-p1;product=ATP synthase-associated protein, putative
Py17XNL_07	AUGUSTUS	intron	402632	402860	1	-	.	ID=Py17XNL_0704148.1-intron2;Parent=Py17XNL_0704148.1;gene_name=ATP synthase-associated protein;Name=Py17XNL_0704148.1-intron2;transcript_id=Py17XNL_0704148.1;locus_tag=Py17XNL_0704148
Py17XNL_07	AUGUSTUS	exon	402861	402947	.	-	.	ID=Py17XNL_0704148.1-exon3;Parent=Py17XNL_0704148.1;gene_name=ATP synthase-associated protein;Name=Py17XNL_0704148.1-exon3;transcript_id=Py17XNL_0704148.1;locus_tag=Py17XNL_0704148;protein_id=Py17XNL_0704148.1-p1;product=ATP synthase-associated protein, putative
Py17XNL_07	AUGUSTUS	CDS	402861	402947	1	-	2	ID=Py17XNL_0704148.1-CDS3;Parent=Py17XNL_0704148.1;gene_name=ATP synthase-associated protein;Name=Py17XNL_0704148.1-p1;transcript_id=Py17XNL_0704148.1;locus_tag=Py17XNL_0704148;protein_id=Py17XNL_0704148.1-p1;product=ATP synthase-associated protein, putative
Py17XNL_07	AUGUSTUS	intron	402948	403155	1	-	.	ID=Py17XNL_0704148.1-intron3;Parent=Py17XNL_0704148.1;gene_name=ATP synthase-associated protein;Name=Py17XNL_0704148.1-intron3;transcript_id=Py17XNL_0704148.1;locus_tag=Py17XNL_0704148
Py17XNL_07	AUGUSTUS	CDS	403156	403201	1	-	0	ID=Py17XNL_0704148.1-CDS4;Parent=Py17XNL_0704148.1;gene_name=ATP synthase-associated protein;Name=Py17XNL_0704148.1-p1;transcript_id=Py17XNL_0704148.1;locus_tag=Py17XNL_0704148;protein_id=Py17XNL_0704148.1-p1;product=ATP synthase-associated protein, putative
Py17XNL_07	AUGUSTUS	exon	403156	403366	.	-	.	ID=Py17XNL_0704148.1-exon4;Parent=Py17XNL_0704148.1;gene_name=ATP synthase-associated protein;Name=Py17XNL_0704148.1-exon4;transcript_id=Py17XNL_0704148.1;locus_tag=Py17XNL_0704148;protein_id=Py17XNL_0704148.1-p1;product=ATP synthase-associated protein, putative
Py17XNL_07	AUGUSTUS	start_codon	403199	403201	.	-	0	ID=Py17XNL_0704148.1-start1;Parent=Py17XNL_0704148.1;gene_name=ATP synthase-associated protein;Name=Py17XNL_0704148.1-start1;transcript_id=Py17XNL_0704148.1;locus_tag=Py17XNL_0704148
Py17XNL_07	AUGUSTUS	five_prime_UTR	403202	403366	0.43	-	.	ID=Py17XNL_0704148.1-5UTR1;Parent=Py17XNL_0704148.1;gene_name=ATP synthase-associated protein;Name=Py17XNL_0704148.1-5UTR1;transcript_id=Py17XNL_0704148.1;locus_tag=Py17XNL_0704148
Py17XNL_07	AUGUSTUS	transcription_start_site	403366	403366	.	-	.	ID=Py17XNL_0704148.1-tss1;Parent=Py17XNL_0704148.1;gene_name=ATP synthase-associated protein;Name=Py17XNL_0704148.1-tss1;transcript_id=Py17XNL_0704148.1;locus_tag=Py17XNL_0704148
###
Py17XNL_07	AUGUSTUS	gene	403746	404520	0.38	+	.	ID=Py17XNL_0704149;gene_id=Py17XNL_0704149;gene_name=Py17XNL_0704149;Name=SAYSvFN domain-containing protein;best_match=PY17X_0705600.1-p1;query_coverage=99.0;percentage_identity=100.0;locus_tag=Py17XNL_0704149
Py17XNL_07	AUGUSTUS	mRNA	403746	404520	0.38	+	.	ID=Py17XNL_0704149.1;Parent=Py17XNL_0704149;gene_name=Py17XNL_0704149;Name=SAYSvFN domain-containing protein.1;best_match=PY17X_0705600.1-p1;query_coverage=99.0;percentage_identity=100.0;transcript_id=Py17XNL_0704149.1;locus_tag=Py17XNL_0704149;protein_id=Py17XNL_0704149.1-p1;product=SAYSvFN domain-containing protein, putative
Py17XNL_07	AUGUSTUS	transcription_start_site	403746	403746	.	+	.	ID=Py17XNL_0704149.1-tss1;Parent=Py17XNL_0704149.1;gene_name=SAYSvFN domain-containing protein;Name=Py17XNL_0704149.1-tss1;transcript_id=Py17XNL_0704149.1;locus_tag=Py17XNL_0704149
Py17XNL_07	AUGUSTUS	five_prime_UTR	403746	403908	0.46	+	.	ID=Py17XNL_0704149.1-5UTR1;Parent=Py17XNL_0704149.1;gene_name=SAYSvFN domain-containing protein;Name=Py17XNL_0704149.1-5UTR1;transcript_id=Py17XNL_0704149.1;locus_tag=Py17XNL_0704149
Py17XNL_07	AUGUSTUS	exon	403746	404520	.	+	.	ID=Py17XNL_0704149.1-exon1;Parent=Py17XNL_0704149.1;gene_name=SAYSvFN domain-containing protein;Name=Py17XNL_0704149.1-exon1;transcript_id=Py17XNL_0704149.1;locus_tag=Py17XNL_0704149;protein_id=Py17XNL_0704149.1-p1;product=SAYSvFN domain-containing protein, putative
Py17XNL_07	AUGUSTUS	start_codon	403909	403911	.	+	0	ID=Py17XNL_0704149.1-start1;Parent=Py17XNL_0704149.1;gene_name=SAYSvFN domain-containing protein;Name=Py17XNL_0704149.1-start1;transcript_id=Py17XNL_0704149.1;locus_tag=Py17XNL_0704149
Py17XNL_07	AUGUSTUS	CDS	403909	404364	0.65	+	0	ID=Py17XNL_0704149.1-CDS1;Parent=Py17XNL_0704149.1;gene_name=SAYSvFN domain-containing protein;Name=Py17XNL_0704149.1-p1;transcript_id=Py17XNL_0704149.1;locus_tag=Py17XNL_0704149;protein_id=Py17XNL_0704149.1-p1;product=SAYSvFN domain-containing protein, putative
Py17XNL_07	AUGUSTUS	stop_codon	404362	404364	.	+	0	ID=Py17XNL_0704149.1-stop1;Parent=Py17XNL_0704149.1;gene_name=SAYSvFN domain-containing protein;Name=Py17XNL_0704149.1-stop1;transcript_id=Py17XNL_0704149.1;locus_tag=Py17XNL_0704149
Py17XNL_07	AUGUSTUS	three_prime_UTR	404365	404520	0.81	+	.	ID=Py17XNL_0704149.1-3UTR1;Parent=Py17XNL_0704149.1;gene_name=SAYSvFN domain-containing protein;Name=Py17XNL_0704149.1-3UTR1;transcript_id=Py17XNL_0704149.1;locus_tag=Py17XNL_0704149
Py17XNL_07	AUGUSTUS	transcription_end_site	404520	404520	.	+	.	ID=Py17XNL_0704149.1-tts1;Parent=Py17XNL_0704149.1;gene_name=SAYSvFN domain-containing protein;Name=Py17XNL_0704149.1-tts1;transcript_id=Py17XNL_0704149.1;locus_tag=Py17XNL_0704149
###
Py17XNL_07	AUGUSTUS	gene	404537	407536	1.13	-	.	ID=Py17XNL_0704150;gene_id=Py17XNL_0704150;gene_name=Py17XNL_0704150;Name=IF3a;best_match=PY17X_0705700.1-p1;query_coverage=99.0;percentage_identity=100.0;locus_tag=Py17XNL_0704150
Py17XNL_07	AUGUSTUS	mRNA	404537	405716	0.23	-	.	ID=Py17XNL_0704150.3;Parent=Py17XNL_0704150;gene_name=Py17XNL_0704150;Name=IF3a.3;best_match=PY17X_0705700.1-p1;query_coverage=99.0;percentage_identity=100.0;transcript_id=Py17XNL_0704150.3;locus_tag=Py17XNL_0704150;protein_id=Py17XNL_0704150.3-p3;product=translation initiation factor IF-3, putative
Py17XNL_07	AUGUSTUS	transcription_end_site	404537	404537	.	-	.	ID=Py17XNL_0704150.3-tts1;Parent=Py17XNL_0704150.3;gene_name=IF3a;Name=Py17XNL_0704150.3-tts1;transcript_id=Py17XNL_0704150.3;locus_tag=Py17XNL_0704150
Py17XNL_07	AUGUSTUS	three_prime_UTR	404537	404765	0.55	-	.	ID=Py17XNL_0704150.3-3UTR1;Parent=Py17XNL_0704150.3;gene_name=IF3a;Name=Py17XNL_0704150.3-3UTR1;transcript_id=Py17XNL_0704150.3;locus_tag=Py17XNL_0704150
Py17XNL_07	AUGUSTUS	exon	404537	404939	.	-	.	ID=Py17XNL_0704150.3-exon1;Parent=Py17XNL_0704150.3;gene_name=IF3a;Name=Py17XNL_0704150.3-exon1;transcript_id=Py17XNL_0704150.3;locus_tag=Py17XNL_0704150;protein_id=Py17XNL_0704150.3-p3;product=translation initiation factor IF-3, putative
Py17XNL_07	AUGUSTUS	stop_codon	404766	404768	.	-	0	ID=Py17XNL_0704150.3-stop1;Parent=Py17XNL_0704150.3;gene_name=IF3a;Name=Py17XNL_0704150.3-stop1;transcript_id=Py17XNL_0704150.3;locus_tag=Py17XNL_0704150
Py17XNL_07	AUGUSTUS	CDS	404766	404939	0.69	-	0	ID=Py17XNL_0704150.3-CDS1;Parent=Py17XNL_0704150.3;gene_name=IF3a;Name=Py17XNL_0704150.3-p3;transcript_id=Py17XNL_0704150.3;locus_tag=Py17XNL_0704150;protein_id=Py17XNL_0704150.3-p3;product=translation initiation factor IF-3, putative
Py17XNL_07	AUGUSTUS	intron	404940	405063	0.69	-	.	ID=Py17XNL_0704150.3-intron1;Parent=Py17XNL_0704150.3;gene_name=IF3a;Name=Py17XNL_0704150.3-intron1;transcript_id=Py17XNL_0704150.3;locus_tag=Py17XNL_0704150
Py17XNL_07	AUGUSTUS	exon	405064	405130	.	-	.	ID=Py17XNL_0704150.3-exon2;Parent=Py17XNL_0704150.3;gene_name=IF3a;Name=Py17XNL_0704150.3-exon2;transcript_id=Py17XNL_0704150.3;locus_tag=Py17XNL_0704150;protein_id=Py17XNL_0704150.3-p3;product=translation initiation factor IF-3, putative
Py17XNL_07	AUGUSTUS	CDS	405064	405130	0.64	-	1	ID=Py17XNL_0704150.3-CDS2;Parent=Py17XNL_0704150.3;gene_name=IF3a;Name=Py17XNL_0704150.3-p3;transcript_id=Py17XNL_0704150.3;locus_tag=Py17XNL_0704150;protein_id=Py17XNL_0704150.3-p3;product=translation initiation factor IF-3, putative
Py17XNL_07	AUGUSTUS	intron	405131	405254	0.64	-	.	ID=Py17XNL_0704150.3-intron2;Parent=Py17XNL_0704150.3;gene_name=IF3a;Name=Py17XNL_0704150.3-intron2;transcript_id=Py17XNL_0704150.3;locus_tag=Py17XNL_0704150
Py17XNL_07	AUGUSTUS	CDS	405255	405316	0.48	-	0	ID=Py17XNL_0704150.3-CDS3;Parent=Py17XNL_0704150.3;gene_name=IF3a;Name=Py17XNL_0704150.3-p3;transcript_id=Py17XNL_0704150.3;locus_tag=Py17XNL_0704150;protein_id=Py17XNL_0704150.3-p3;product=translation initiation factor IF-3, putative
Py17XNL_07	AUGUSTUS	exon	405255	405325	.	-	.	ID=Py17XNL_0704150.3-exon3;Parent=Py17XNL_0704150.3;gene_name=IF3a;Name=Py17XNL_0704150.3-exon3;transcript_id=Py17XNL_0704150.3;locus_tag=Py17XNL_0704150;protein_id=Py17XNL_0704150.3-p3;product=translation initiation factor IF-3, putative
Py17XNL_07	AUGUSTUS	start_codon	405314	405316	.	-	0	ID=Py17XNL_0704150.3-start1;Parent=Py17XNL_0704150.3;gene_name=IF3a;Name=Py17XNL_0704150.3-start1;transcript_id=Py17XNL_0704150.3;locus_tag=Py17XNL_0704150
Py17XNL_07	AUGUSTUS	five_prime_UTR	405317	405325	0.48	-	.	ID=Py17XNL_0704150.3-5UTR1;Parent=Py17XNL_0704150.3;gene_name=IF3a;Name=Py17XNL_0704150.3-5UTR1;transcript_id=Py17XNL_0704150.3;locus_tag=Py17XNL_0704150
Py17XNL_07	AUGUSTUS	exon	405430	405716	.	-	.	ID=Py17XNL_0704150.3-exon4;Parent=Py17XNL_0704150.3;gene_name=IF3a;Name=Py17XNL_0704150.3-exon4;transcript_id=Py17XNL_0704150.3;locus_tag=Py17XNL_0704150;protein_id=Py17XNL_0704150.3-p3;product=translation initiation factor IF-3, putative
Py17XNL_07	AUGUSTUS	five_prime_UTR	405430	405716	0.34	-	.	ID=Py17XNL_0704150.3-5UTR2;Parent=Py17XNL_0704150.3;gene_name=IF3a;Name=Py17XNL_0704150.3-5UTR2;transcript_id=Py17XNL_0704150.3;locus_tag=Py17XNL_0704150
Py17XNL_07	AUGUSTUS	transcription_start_site	405716	405716	.	-	.	ID=Py17XNL_0704150.3-tss1;Parent=Py17XNL_0704150.3;gene_name=IF3a;Name=Py17XNL_0704150.3-tss1;transcript_id=Py17XNL_0704150.3;locus_tag=Py17XNL_0704150
Py17XNL_07	AUGUSTUS	mRNA	404537	407536	0.44	-	.	ID=Py17XNL_0704150.1;Parent=Py17XNL_0704150;gene_name=Py17XNL_0704150;Name=IF3a.1;best_match=PY17X_0705700.1-p1;query_coverage=99.0;percentage_identity=100.0;transcript_id=Py17XNL_0704150.1;locus_tag=Py17XNL_0704150;protein_id=Py17XNL_0704150.1-p1;product=translation initiation factor IF-3, putative
Py17XNL_07	AUGUSTUS	transcription_end_site	404537	404537	.	-	.	ID=Py17XNL_0704150.1-tts1;Parent=Py17XNL_0704150.1;gene_name=IF3a;Name=Py17XNL_0704150.1-tts1;transcript_id=Py17XNL_0704150.1;locus_tag=Py17XNL_0704150
Py17XNL_07	AUGUSTUS	three_prime_UTR	404537	405250	0.63	-	.	ID=Py17XNL_0704150.1-3UTR1;Parent=Py17XNL_0704150.1;gene_name=IF3a;Name=Py17XNL_0704150.1-3UTR1;transcript_id=Py17XNL_0704150.1;locus_tag=Py17XNL_0704150
Py17XNL_07	AUGUSTUS	exon	404537	405325	.	-	.	ID=Py17XNL_0704150.1-exon1;Parent=Py17XNL_0704150.1;gene_name=IF3a;Name=Py17XNL_0704150.1-exon1;transcript_id=Py17XNL_0704150.1;locus_tag=Py17XNL_0704150;protein_id=Py17XNL_0704150.1-p1;product=translation initiation factor IF-3, putative
Py17XNL_07	AUGUSTUS	stop_codon	405251	405253	.	-	0	ID=Py17XNL_0704150.1-stop1;Parent=Py17XNL_0704150.1;gene_name=IF3a;Name=Py17XNL_0704150.1-stop1;transcript_id=Py17XNL_0704150.1;locus_tag=Py17XNL_0704150
Py17XNL_07	AUGUSTUS	CDS	405251	405325	0.75	-	0	ID=Py17XNL_0704150.1-CDS1;Parent=Py17XNL_0704150.1;gene_name=IF3a;Name=Py17XNL_0704150.1-p1;transcript_id=Py17XNL_0704150.1;locus_tag=Py17XNL_0704150;protein_id=Py17XNL_0704150.1-p1;product=translation initiation factor IF-3, putative
Py17XNL_07	AUGUSTUS	intron	405326	405410	1	-	.	ID=Py17XNL_0704150.1-intron1;Parent=Py17XNL_0704150.1;gene_name=IF3a;Name=Py17XNL_0704150.1-intron1;transcript_id=Py17XNL_0704150.1;locus_tag=Py17XNL_0704150
Py17XNL_07	AUGUSTUS	CDS	405411	405587	1	-	0	ID=Py17XNL_0704150.1-CDS2;Parent=Py17XNL_0704150.1;gene_name=IF3a;Name=Py17XNL_0704150.1-p1;transcript_id=Py17XNL_0704150.1;locus_tag=Py17XNL_0704150;protein_id=Py17XNL_0704150.1-p1;product=translation initiation factor IF-3, putative
Py17XNL_07	AUGUSTUS	exon	405411	406327	.	-	.	ID=Py17XNL_0704150.1-exon2;Parent=Py17XNL_0704150.1;gene_name=IF3a;Name=Py17XNL_0704150.1-exon2;transcript_id=Py17XNL_0704150.1;locus_tag=Py17XNL_0704150;protein_id=Py17XNL_0704150.1-p1;product=translation initiation factor IF-3, putative
Py17XNL_07	AUGUSTUS	start_codon	405585	405587	.	-	0	ID=Py17XNL_0704150.1-start1;Parent=Py17XNL_0704150.1;gene_name=IF3a;Name=Py17XNL_0704150.1-start1;transcript_id=Py17XNL_0704150.1;locus_tag=Py17XNL_0704150
Py17XNL_07	AUGUSTUS	five_prime_UTR	405588	406327	0.85	-	.	ID=Py17XNL_0704150.1-5UTR1;Parent=Py17XNL_0704150.1;gene_name=IF3a;Name=Py17XNL_0704150.1-5UTR1;transcript_id=Py17XNL_0704150.1;locus_tag=Py17XNL_0704150
Py17XNL_07	AUGUSTUS	exon	406481	406579	.	-	.	ID=Py17XNL_0704150.1-exon3;Parent=Py17XNL_0704150.1;gene_name=IF3a;Name=Py17XNL_0704150.1-exon3;transcript_id=Py17XNL_0704150.1;locus_tag=Py17XNL_0704150;protein_id=Py17XNL_0704150.1-p1;product=translation initiation factor IF-3, putative
Py17XNL_07	AUGUSTUS	five_prime_UTR	406481	406579	0.9	-	.	ID=Py17XNL_0704150.1-5UTR2;Parent=Py17XNL_0704150.1;gene_name=IF3a;Name=Py17XNL_0704150.1-5UTR2;transcript_id=Py17XNL_0704150.1;locus_tag=Py17XNL_0704150
Py17XNL_07	AUGUSTUS	exon	406696	406803	.	-	.	ID=Py17XNL_0704150.1-exon4;Parent=Py17XNL_0704150.1;gene_name=IF3a;Name=Py17XNL_0704150.1-exon4;transcript_id=Py17XNL_0704150.1;locus_tag=Py17XNL_0704150;protein_id=Py17XNL_0704150.1-p1;product=translation initiation factor IF-3, putative
Py17XNL_07	AUGUSTUS	five_prime_UTR	406696	406803	0.9	-	.	ID=Py17XNL_0704150.1-5UTR3;Parent=Py17XNL_0704150.1;gene_name=IF3a;Name=Py17XNL_0704150.1-5UTR3;transcript_id=Py17XNL_0704150.1;locus_tag=Py17XNL_0704150
Py17XNL_07	AUGUSTUS	exon	406931	407026	.	-	.	ID=Py17XNL_0704150.1-exon5;Parent=Py17XNL_0704150.1;gene_name=IF3a;Name=Py17XNL_0704150.1-exon5;transcript_id=Py17XNL_0704150.1;locus_tag=Py17XNL_0704150;protein_id=Py17XNL_0704150.1-p1;product=translation initiation factor IF-3, putative
Py17XNL_07	AUGUSTUS	five_prime_UTR	406931	407026	0.9	-	.	ID=Py17XNL_0704150.1-5UTR4;Parent=Py17XNL_0704150.1;gene_name=IF3a;Name=Py17XNL_0704150.1-5UTR4;transcript_id=Py17XNL_0704150.1;locus_tag=Py17XNL_0704150
Py17XNL_07	AUGUSTUS	exon	407212	407270	.	-	.	ID=Py17XNL_0704150.1-exon6;Parent=Py17XNL_0704150.1;gene_name=IF3a;Name=Py17XNL_0704150.1-exon6;transcript_id=Py17XNL_0704150.1;locus_tag=Py17XNL_0704150;protein_id=Py17XNL_0704150.1-p1;product=translation initiation factor IF-3, putative
Py17XNL_07	AUGUSTUS	five_prime_UTR	407212	407270	0.89	-	.	ID=Py17XNL_0704150.1-5UTR5;Parent=Py17XNL_0704150.1;gene_name=IF3a;Name=Py17XNL_0704150.1-5UTR5;transcript_id=Py17XNL_0704150.1;locus_tag=Py17XNL_0704150
Py17XNL_07	AUGUSTUS	exon	407378	407536	.	-	.	ID=Py17XNL_0704150.1-exon7;Parent=Py17XNL_0704150.1;gene_name=IF3a;Name=Py17XNL_0704150.1-exon7;transcript_id=Py17XNL_0704150.1;locus_tag=Py17XNL_0704150;protein_id=Py17XNL_0704150.1-p1;product=translation initiation factor IF-3, putative
Py17XNL_07	AUGUSTUS	five_prime_UTR	407378	407536	0.72	-	.	ID=Py17XNL_0704150.1-5UTR6;Parent=Py17XNL_0704150.1;gene_name=IF3a;Name=Py17XNL_0704150.1-5UTR6;transcript_id=Py17XNL_0704150.1;locus_tag=Py17XNL_0704150
Py17XNL_07	AUGUSTUS	transcription_start_site	407536	407536	.	-	.	ID=Py17XNL_0704150.1-tss1;Parent=Py17XNL_0704150.1;gene_name=IF3a;Name=Py17XNL_0704150.1-tss1;transcript_id=Py17XNL_0704150.1;locus_tag=Py17XNL_0704150
Py17XNL_07	AUGUSTUS	mRNA	404537	407536	0.46	-	.	ID=Py17XNL_0704150.2;Parent=Py17XNL_0704150;gene_name=Py17XNL_0704150;Name=IF3a.2;best_match=PY17X_0705700.1-p1;query_coverage=99.0;percentage_identity=100.0;transcript_id=Py17XNL_0704150.2;locus_tag=Py17XNL_0704150;protein_id=Py17XNL_0704150.2-p2;product=translation initiation factor IF-3, putative
Py17XNL_07	AUGUSTUS	transcription_end_site	404537	404537	.	-	.	ID=Py17XNL_0704150.2-tts1;Parent=Py17XNL_0704150.2;gene_name=IF3a;Name=Py17XNL_0704150.2-tts1;transcript_id=Py17XNL_0704150.2;locus_tag=Py17XNL_0704150
Py17XNL_07	AUGUSTUS	three_prime_UTR	404537	404765	0.91	-	.	ID=Py17XNL_0704150.2-3UTR1;Parent=Py17XNL_0704150.2;gene_name=IF3a;Name=Py17XNL_0704150.2-3UTR1;transcript_id=Py17XNL_0704150.2;locus_tag=Py17XNL_0704150
Py17XNL_07	AUGUSTUS	exon	404537	404939	.	-	.	ID=Py17XNL_0704150.2-exon1;Parent=Py17XNL_0704150.2;gene_name=IF3a;Name=Py17XNL_0704150.2-exon1;transcript_id=Py17XNL_0704150.2;locus_tag=Py17XNL_0704150;protein_id=Py17XNL_0704150.2-p2;product=translation initiation factor IF-3, putative
Py17XNL_07	AUGUSTUS	stop_codon	404766	404768	.	-	0	ID=Py17XNL_0704150.2-stop1;Parent=Py17XNL_0704150.2;gene_name=IF3a;Name=Py17XNL_0704150.2-stop1;transcript_id=Py17XNL_0704150.2;locus_tag=Py17XNL_0704150
Py17XNL_07	AUGUSTUS	CDS	404766	404939	0.99	-	0	ID=Py17XNL_0704150.2-CDS1;Parent=Py17XNL_0704150.2;gene_name=IF3a;Name=Py17XNL_0704150.2-p2;transcript_id=Py17XNL_0704150.2;locus_tag=Py17XNL_0704150;protein_id=Py17XNL_0704150.2-p2;product=translation initiation factor IF-3, putative
Py17XNL_07	AUGUSTUS	intron	404940	405063	0.99	-	.	ID=Py17XNL_0704150.2-intron1;Parent=Py17XNL_0704150.2;gene_name=IF3a;Name=Py17XNL_0704150.2-intron1;transcript_id=Py17XNL_0704150.2;locus_tag=Py17XNL_0704150
Py17XNL_07	AUGUSTUS	exon	405064	405130	.	-	.	ID=Py17XNL_0704150.2-exon2;Parent=Py17XNL_0704150.2;gene_name=IF3a;Name=Py17XNL_0704150.2-exon2;transcript_id=Py17XNL_0704150.2;locus_tag=Py17XNL_0704150;protein_id=Py17XNL_0704150.2-p2;product=translation initiation factor IF-3, putative
Py17XNL_07	AUGUSTUS	CDS	405064	405130	0.99	-	1	ID=Py17XNL_0704150.2-CDS2;Parent=Py17XNL_0704150.2;gene_name=IF3a;Name=Py17XNL_0704150.2-p2;transcript_id=Py17XNL_0704150.2;locus_tag=Py17XNL_0704150;protein_id=Py17XNL_0704150.2-p2;product=translation initiation factor IF-3, putative
Py17XNL_07	AUGUSTUS	intron	405131	405254	0.99	-	.	ID=Py17XNL_0704150.2-intron2;Parent=Py17XNL_0704150.2;gene_name=IF3a;Name=Py17XNL_0704150.2-intron2;transcript_id=Py17XNL_0704150.2;locus_tag=Py17XNL_0704150
Py17XNL_07	AUGUSTUS	exon	405255	405325	.	-	.	ID=Py17XNL_0704150.2-exon3;Parent=Py17XNL_0704150.2;gene_name=IF3a;Name=Py17XNL_0704150.2-exon3;transcript_id=Py17XNL_0704150.2;locus_tag=Py17XNL_0704150;protein_id=Py17XNL_0704150.2-p2;product=translation initiation factor IF-3, putative
Py17XNL_07	AUGUSTUS	CDS	405255	405325	0.99	-	0	ID=Py17XNL_0704150.2-CDS3;Parent=Py17XNL_0704150.2;gene_name=IF3a;Name=Py17XNL_0704150.2-p2;transcript_id=Py17XNL_0704150.2;locus_tag=Py17XNL_0704150;protein_id=Py17XNL_0704150.2-p2;product=translation initiation factor IF-3, putative
Py17XNL_07	AUGUSTUS	intron	405326	405410	1	-	.	ID=Py17XNL_0704150.2-intron3;Parent=Py17XNL_0704150.2;gene_name=IF3a;Name=Py17XNL_0704150.2-intron3;transcript_id=Py17XNL_0704150.2;locus_tag=Py17XNL_0704150
Py17XNL_07	AUGUSTUS	CDS	405411	405587	1	-	0	ID=Py17XNL_0704150.2-CDS4;Parent=Py17XNL_0704150.2;gene_name=IF3a;Name=Py17XNL_0704150.2-p2;transcript_id=Py17XNL_0704150.2;locus_tag=Py17XNL_0704150;protein_id=Py17XNL_0704150.2-p2;product=translation initiation factor IF-3, putative
Py17XNL_07	AUGUSTUS	exon	405411	406327	.	-	.	ID=Py17XNL_0704150.2-exon4;Parent=Py17XNL_0704150.2;gene_name=IF3a;Name=Py17XNL_0704150.2-exon4;transcript_id=Py17XNL_0704150.2;locus_tag=Py17XNL_0704150;protein_id=Py17XNL_0704150.2-p2;product=translation initiation factor IF-3, putative
Py17XNL_07	AUGUSTUS	start_codon	405585	405587	.	-	0	ID=Py17XNL_0704150.2-start1;Parent=Py17XNL_0704150.2;gene_name=IF3a;Name=Py17XNL_0704150.2-start1;transcript_id=Py17XNL_0704150.2;locus_tag=Py17XNL_0704150
Py17XNL_07	AUGUSTUS	five_prime_UTR	405588	406327	0.77	-	.	ID=Py17XNL_0704150.2-5UTR1;Parent=Py17XNL_0704150.2;gene_name=IF3a;Name=Py17XNL_0704150.2-5UTR1;transcript_id=Py17XNL_0704150.2;locus_tag=Py17XNL_0704150
Py17XNL_07	AUGUSTUS	exon	406481	406579	.	-	.	ID=Py17XNL_0704150.2-exon5;Parent=Py17XNL_0704150.2;gene_name=IF3a;Name=Py17XNL_0704150.2-exon5;transcript_id=Py17XNL_0704150.2;locus_tag=Py17XNL_0704150;protein_id=Py17XNL_0704150.2-p2;product=translation initiation factor IF-3, putative
Py17XNL_07	AUGUSTUS	five_prime_UTR	406481	406579	0.79	-	.	ID=Py17XNL_0704150.2-5UTR2;Parent=Py17XNL_0704150.2;gene_name=IF3a;Name=Py17XNL_0704150.2-5UTR2;transcript_id=Py17XNL_0704150.2;locus_tag=Py17XNL_0704150
Py17XNL_07	AUGUSTUS	exon	406696	406803	.	-	.	ID=Py17XNL_0704150.2-exon6;Parent=Py17XNL_0704150.2;gene_name=IF3a;Name=Py17XNL_0704150.2-exon6;transcript_id=Py17XNL_0704150.2;locus_tag=Py17XNL_0704150;protein_id=Py17XNL_0704150.2-p2;product=translation initiation factor IF-3, putative
Py17XNL_07	AUGUSTUS	five_prime_UTR	406696	406803	0.78	-	.	ID=Py17XNL_0704150.2-5UTR3;Parent=Py17XNL_0704150.2;gene_name=IF3a;Name=Py17XNL_0704150.2-5UTR3;transcript_id=Py17XNL_0704150.2;locus_tag=Py17XNL_0704150
Py17XNL_07	AUGUSTUS	exon	406931	407026	.	-	.	ID=Py17XNL_0704150.2-exon7;Parent=Py17XNL_0704150.2;gene_name=IF3a;Name=Py17XNL_0704150.2-exon7;transcript_id=Py17XNL_0704150.2;locus_tag=Py17XNL_0704150;protein_id=Py17XNL_0704150.2-p2;product=translation initiation factor IF-3, putative
Py17XNL_07	AUGUSTUS	five_prime_UTR	406931	407026	0.57	-	.	ID=Py17XNL_0704150.2-5UTR4;Parent=Py17XNL_0704150.2;gene_name=IF3a;Name=Py17XNL_0704150.2-5UTR4;transcript_id=Py17XNL_0704150.2;locus_tag=Py17XNL_0704150
Py17XNL_07	AUGUSTUS	exon	407212	407270	.	-	.	ID=Py17XNL_0704150.2-exon8;Parent=Py17XNL_0704150.2;gene_name=IF3a;Name=Py17XNL_0704150.2-exon8;transcript_id=Py17XNL_0704150.2;locus_tag=Py17XNL_0704150;protein_id=Py17XNL_0704150.2-p2;product=translation initiation factor IF-3, putative
Py17XNL_07	AUGUSTUS	five_prime_UTR	407212	407270	0.57	-	.	ID=Py17XNL_0704150.2-5UTR5;Parent=Py17XNL_0704150.2;gene_name=IF3a;Name=Py17XNL_0704150.2-5UTR5;transcript_id=Py17XNL_0704150.2;locus_tag=Py17XNL_0704150
Py17XNL_07	AUGUSTUS	exon	407378	407536	.	-	.	ID=Py17XNL_0704150.2-exon9;Parent=Py17XNL_0704150.2;gene_name=IF3a;Name=Py17XNL_0704150.2-exon9;transcript_id=Py17XNL_0704150.2;locus_tag=Py17XNL_0704150;protein_id=Py17XNL_0704150.2-p2;product=translation initiation factor IF-3, putative
Py17XNL_07	AUGUSTUS	five_prime_UTR	407378	407536	0.67	-	.	ID=Py17XNL_0704150.2-5UTR6;Parent=Py17XNL_0704150.2;gene_name=IF3a;Name=Py17XNL_0704150.2-5UTR6;transcript_id=Py17XNL_0704150.2;locus_tag=Py17XNL_0704150
Py17XNL_07	AUGUSTUS	transcription_start_site	407536	407536	.	-	.	ID=Py17XNL_0704150.2-tss1;Parent=Py17XNL_0704150.2;gene_name=IF3a;Name=Py17XNL_0704150.2-tss1;transcript_id=Py17XNL_0704150.2;locus_tag=Py17XNL_0704150
###
Py17XNL_07	AUGUSTUS	gene	407597	413846	0.28	-	.	ID=Py17XNL_0704151;gene_id=Py17XNL_0704151;gene_name=Py17XNL_0704151;Name=conserved Plasmodium protein;best_match=PY17X_0705900.1-p1;query_coverage=99.0;percentage_identity=100.0;locus_tag=Py17XNL_0704151
Py17XNL_07	AUGUSTUS	mRNA	407597	413846	0.28	-	.	ID=Py17XNL_0704151.1;Parent=Py17XNL_0704151;gene_name=Py17XNL_0704151;Name=conserved Plasmodium protein.1;best_match=PY17X_0705900.1-p1;query_coverage=99.0;percentage_identity=100.0;transcript_id=Py17XNL_0704151.1;locus_tag=Py17XNL_0704151;protein_id=Py17XNL_0704151.1-p1;product=conserved Plasmodium protein, unknown function
Py17XNL_07	AUGUSTUS	transcription_end_site	407597	407597	.	-	.	ID=Py17XNL_0704151.1-tts1;Parent=Py17XNL_0704151.1;gene_name=conserved Plasmodium protein;Name=Py17XNL_0704151.1-tts1;transcript_id=Py17XNL_0704151.1;locus_tag=Py17XNL_0704151
Py17XNL_07	AUGUSTUS	three_prime_UTR	407597	408178	0.31	-	.	ID=Py17XNL_0704151.1-3UTR1;Parent=Py17XNL_0704151.1;gene_name=conserved Plasmodium protein;Name=Py17XNL_0704151.1-3UTR1;transcript_id=Py17XNL_0704151.1;locus_tag=Py17XNL_0704151
Py17XNL_07	AUGUSTUS	exon	407597	408248	.	-	.	ID=Py17XNL_0704151.1-exon1;Parent=Py17XNL_0704151.1;gene_name=conserved Plasmodium protein;Name=Py17XNL_0704151.1-exon1;transcript_id=Py17XNL_0704151.1;locus_tag=Py17XNL_0704151;protein_id=Py17XNL_0704151.1-p1;product=conserved Plasmodium protein, unknown function
Py17XNL_07	AUGUSTUS	stop_codon	408179	408181	.	-	0	ID=Py17XNL_0704151.1-stop1;Parent=Py17XNL_0704151.1;gene_name=conserved Plasmodium protein;Name=Py17XNL_0704151.1-stop1;transcript_id=Py17XNL_0704151.1;locus_tag=Py17XNL_0704151
Py17XNL_07	AUGUSTUS	CDS	408179	408248	1	-	1	ID=Py17XNL_0704151.1-CDS1;Parent=Py17XNL_0704151.1;gene_name=conserved Plasmodium protein;Name=Py17XNL_0704151.1-p1;transcript_id=Py17XNL_0704151.1;locus_tag=Py17XNL_0704151;protein_id=Py17XNL_0704151.1-p1;product=conserved Plasmodium protein, unknown function
Py17XNL_07	AUGUSTUS	intron	408249	408426	1	-	.	ID=Py17XNL_0704151.1-intron1;Parent=Py17XNL_0704151.1;gene_name=conserved Plasmodium protein;Name=Py17XNL_0704151.1-intron1;transcript_id=Py17XNL_0704151.1;locus_tag=Py17XNL_0704151
Py17XNL_07	AUGUSTUS	CDS	408427	413105	1	-	0	ID=Py17XNL_0704151.1-CDS2;Parent=Py17XNL_0704151.1;gene_name=conserved Plasmodium protein;Name=Py17XNL_0704151.1-p1;transcript_id=Py17XNL_0704151.1;locus_tag=Py17XNL_0704151;protein_id=Py17XNL_0704151.1-p1;product=conserved Plasmodium protein, unknown function
Py17XNL_07	AUGUSTUS	exon	408427	413846	.	-	.	ID=Py17XNL_0704151.1-exon2;Parent=Py17XNL_0704151.1;gene_name=conserved Plasmodium protein;Name=Py17XNL_0704151.1-exon2;transcript_id=Py17XNL_0704151.1;locus_tag=Py17XNL_0704151;protein_id=Py17XNL_0704151.1-p1;product=conserved Plasmodium protein, unknown function
Py17XNL_07	AUGUSTUS	start_codon	413103	413105	.	-	0	ID=Py17XNL_0704151.1-start1;Parent=Py17XNL_0704151.1;gene_name=conserved Plasmodium protein;Name=Py17XNL_0704151.1-start1;transcript_id=Py17XNL_0704151.1;locus_tag=Py17XNL_0704151
Py17XNL_07	AUGUSTUS	five_prime_UTR	413106	413846	0.87	-	.	ID=Py17XNL_0704151.1-5UTR1;Parent=Py17XNL_0704151.1;gene_name=conserved Plasmodium protein;Name=Py17XNL_0704151.1-5UTR1;transcript_id=Py17XNL_0704151.1;locus_tag=Py17XNL_0704151
Py17XNL_07	AUGUSTUS	transcription_start_site	413846	413846	.	-	.	ID=Py17XNL_0704151.1-tss1;Parent=Py17XNL_0704151.1;gene_name=conserved Plasmodium protein;Name=Py17XNL_0704151.1-tss1;transcript_id=Py17XNL_0704151.1;locus_tag=Py17XNL_0704151
###
Py17XNL_07	AUGUSTUS	gene	415176	418920	0.12	+	.	ID=Py17XNL_0704152;gene_id=Py17XNL_0704152;gene_name=Py17XNL_0704152;Name=conserved Plasmodium protein;best_match=PY17X_0706000.1-p1;query_coverage=99.0;percentage_identity=100.0;locus_tag=Py17XNL_0704152
Py17XNL_07	AUGUSTUS	mRNA	415176	418920	0.12	+	.	ID=Py17XNL_0704152.1;Parent=Py17XNL_0704152;gene_name=Py17XNL_0704152;Name=conserved Plasmodium protein.1;best_match=PY17X_0706000.1-p1;query_coverage=99.0;percentage_identity=100.0;transcript_id=Py17XNL_0704152.1;locus_tag=Py17XNL_0704152;protein_id=Py17XNL_0704152.1-p1;product=conserved Plasmodium protein, unknown function
Py17XNL_07	AUGUSTUS	transcription_start_site	415176	415176	.	+	.	ID=Py17XNL_0704152.1-tss1;Parent=Py17XNL_0704152.1;gene_name=conserved Plasmodium protein;Name=Py17XNL_0704152.1-tss1;transcript_id=Py17XNL_0704152.1;locus_tag=Py17XNL_0704152
Py17XNL_07	AUGUSTUS	exon	415176	415382	.	+	.	ID=Py17XNL_0704152.1-exon1;Parent=Py17XNL_0704152.1;gene_name=conserved Plasmodium protein;Name=Py17XNL_0704152.1-exon1;transcript_id=Py17XNL_0704152.1;locus_tag=Py17XNL_0704152;protein_id=Py17XNL_0704152.1-p1;product=conserved Plasmodium protein, unknown function
Py17XNL_07	AUGUSTUS	five_prime_UTR	415176	415382	0.14	+	.	ID=Py17XNL_0704152.1-5UTR1;Parent=Py17XNL_0704152.1;gene_name=conserved Plasmodium protein;Name=Py17XNL_0704152.1-5UTR1;transcript_id=Py17XNL_0704152.1;locus_tag=Py17XNL_0704152
Py17XNL_07	AUGUSTUS	five_prime_UTR	415563	415865	0.49	+	.	ID=Py17XNL_0704152.1-5UTR2;Parent=Py17XNL_0704152.1;gene_name=conserved Plasmodium protein;Name=Py17XNL_0704152.1-5UTR2;transcript_id=Py17XNL_0704152.1;locus_tag=Py17XNL_0704152
Py17XNL_07	AUGUSTUS	exon	415563	418920	.	+	.	ID=Py17XNL_0704152.1-exon2;Parent=Py17XNL_0704152.1;gene_name=conserved Plasmodium protein;Name=Py17XNL_0704152.1-exon2;transcript_id=Py17XNL_0704152.1;locus_tag=Py17XNL_0704152;protein_id=Py17XNL_0704152.1-p1;product=conserved Plasmodium protein, unknown function
Py17XNL_07	AUGUSTUS	start_codon	415866	415868	.	+	0	ID=Py17XNL_0704152.1-start1;Parent=Py17XNL_0704152.1;gene_name=conserved Plasmodium protein;Name=Py17XNL_0704152.1-start1;transcript_id=Py17XNL_0704152.1;locus_tag=Py17XNL_0704152
Py17XNL_07	AUGUSTUS	CDS	415866	418886	1	+	0	ID=Py17XNL_0704152.1-CDS1;Parent=Py17XNL_0704152.1;gene_name=conserved Plasmodium protein;Name=Py17XNL_0704152.1-p1;transcript_id=Py17XNL_0704152.1;locus_tag=Py17XNL_0704152;protein_id=Py17XNL_0704152.1-p1;product=conserved Plasmodium protein, unknown function
Py17XNL_07	AUGUSTUS	stop_codon	418884	418886	.	+	0	ID=Py17XNL_0704152.1-stop1;Parent=Py17XNL_0704152.1;gene_name=conserved Plasmodium protein;Name=Py17XNL_0704152.1-stop1;transcript_id=Py17XNL_0704152.1;locus_tag=Py17XNL_0704152
Py17XNL_07	AUGUSTUS	three_prime_UTR	418887	418920	0.78	+	.	ID=Py17XNL_0704152.1-3UTR1;Parent=Py17XNL_0704152.1;gene_name=conserved Plasmodium protein;Name=Py17XNL_0704152.1-3UTR1;transcript_id=Py17XNL_0704152.1;locus_tag=Py17XNL_0704152
Py17XNL_07	AUGUSTUS	transcription_end_site	418920	418920	.	+	.	ID=Py17XNL_0704152.1-tts1;Parent=Py17XNL_0704152.1;gene_name=conserved Plasmodium protein;Name=Py17XNL_0704152.1-tts1;transcript_id=Py17XNL_0704152.1;locus_tag=Py17XNL_0704152
###
Py17XNL_07	AUGUSTUS	gene	418927	427226	0.25	-	.	ID=Py17XNL_0704153;gene_id=Py17XNL_0704153;gene_name=Py17XNL_0704153;Name=conserved Plasmodium protein;best_match=PY17X_0706100.1-p1;query_coverage=99.0;percentage_identity=100.0;locus_tag=Py17XNL_0704153
Py17XNL_07	AUGUSTUS	mRNA	418927	427226	0.25	-	.	ID=Py17XNL_0704153.1;Parent=Py17XNL_0704153;gene_name=Py17XNL_0704153;Name=conserved Plasmodium protein.1;best_match=PY17X_0706100.1-p1;query_coverage=99.0;percentage_identity=100.0;transcript_id=Py17XNL_0704153.1;locus_tag=Py17XNL_0704153;protein_id=Py17XNL_0704153.1-p1;product=conserved Plasmodium protein, unknown function
Py17XNL_07	AUGUSTUS	transcription_end_site	418927	418927	.	-	.	ID=Py17XNL_0704153.1-tts1;Parent=Py17XNL_0704153.1;gene_name=conserved Plasmodium protein;Name=Py17XNL_0704153.1-tts1;transcript_id=Py17XNL_0704153.1;locus_tag=Py17XNL_0704153
Py17XNL_07	AUGUSTUS	three_prime_UTR	418927	419210	0.7	-	.	ID=Py17XNL_0704153.1-3UTR1;Parent=Py17XNL_0704153.1;gene_name=conserved Plasmodium protein;Name=Py17XNL_0704153.1-3UTR1;transcript_id=Py17XNL_0704153.1;locus_tag=Py17XNL_0704153
Py17XNL_07	AUGUSTUS	exon	418927	423657	.	-	.	ID=Py17XNL_0704153.1-exon1;Parent=Py17XNL_0704153.1;gene_name=conserved Plasmodium protein;Name=Py17XNL_0704153.1-exon1;transcript_id=Py17XNL_0704153.1;locus_tag=Py17XNL_0704153;protein_id=Py17XNL_0704153.1-p1;product=conserved Plasmodium protein, unknown function
Py17XNL_07	AUGUSTUS	stop_codon	419211	419213	.	-	0	ID=Py17XNL_0704153.1-stop1;Parent=Py17XNL_0704153.1;gene_name=conserved Plasmodium protein;Name=Py17XNL_0704153.1-stop1;transcript_id=Py17XNL_0704153.1;locus_tag=Py17XNL_0704153
Py17XNL_07	AUGUSTUS	CDS	419211	422585	1	-	0	ID=Py17XNL_0704153.1-CDS1;Parent=Py17XNL_0704153.1;gene_name=conserved Plasmodium protein;Name=Py17XNL_0704153.1-p1;transcript_id=Py17XNL_0704153.1;locus_tag=Py17XNL_0704153;protein_id=Py17XNL_0704153.1-p1;product=conserved Plasmodium protein, unknown function
Py17XNL_07	AUGUSTUS	start_codon	422583	422585	.	-	0	ID=Py17XNL_0704153.1-start1;Parent=Py17XNL_0704153.1;gene_name=conserved Plasmodium protein;Name=Py17XNL_0704153.1-start1;transcript_id=Py17XNL_0704153.1;locus_tag=Py17XNL_0704153
Py17XNL_07	AUGUSTUS	five_prime_UTR	422586	423657	0.65	-	.	ID=Py17XNL_0704153.1-5UTR1;Parent=Py17XNL_0704153.1;gene_name=conserved Plasmodium protein;Name=Py17XNL_0704153.1-5UTR1;transcript_id=Py17XNL_0704153.1;locus_tag=Py17XNL_0704153
Py17XNL_07	AUGUSTUS	exon	423768	423837	.	-	.	ID=Py17XNL_0704153.1-exon2;Parent=Py17XNL_0704153.1;gene_name=conserved Plasmodium protein;Name=Py17XNL_0704153.1-exon2;transcript_id=Py17XNL_0704153.1;locus_tag=Py17XNL_0704153;protein_id=Py17XNL_0704153.1-p1;product=conserved Plasmodium protein, unknown function
Py17XNL_07	AUGUSTUS	five_prime_UTR	423768	423837	0.88	-	.	ID=Py17XNL_0704153.1-5UTR2;Parent=Py17XNL_0704153.1;gene_name=conserved Plasmodium protein;Name=Py17XNL_0704153.1-5UTR2;transcript_id=Py17XNL_0704153.1;locus_tag=Py17XNL_0704153
Py17XNL_07	AUGUSTUS	exon	423928	424106	.	-	.	ID=Py17XNL_0704153.1-exon3;Parent=Py17XNL_0704153.1;gene_name=conserved Plasmodium protein;Name=Py17XNL_0704153.1-exon3;transcript_id=Py17XNL_0704153.1;locus_tag=Py17XNL_0704153;protein_id=Py17XNL_0704153.1-p1;product=conserved Plasmodium protein, unknown function
Py17XNL_07	AUGUSTUS	five_prime_UTR	423928	424106	0.89	-	.	ID=Py17XNL_0704153.1-5UTR3;Parent=Py17XNL_0704153.1;gene_name=conserved Plasmodium protein;Name=Py17XNL_0704153.1-5UTR3;transcript_id=Py17XNL_0704153.1;locus_tag=Py17XNL_0704153
Py17XNL_07	AUGUSTUS	exon	424220	424327	.	-	.	ID=Py17XNL_0704153.1-exon4;Parent=Py17XNL_0704153.1;gene_name=conserved Plasmodium protein;Name=Py17XNL_0704153.1-exon4;transcript_id=Py17XNL_0704153.1;locus_tag=Py17XNL_0704153;protein_id=Py17XNL_0704153.1-p1;product=conserved Plasmodium protein, unknown function
Py17XNL_07	AUGUSTUS	five_prime_UTR	424220	424327	0.99	-	.	ID=Py17XNL_0704153.1-5UTR4;Parent=Py17XNL_0704153.1;gene_name=conserved Plasmodium protein;Name=Py17XNL_0704153.1-5UTR4;transcript_id=Py17XNL_0704153.1;locus_tag=Py17XNL_0704153
Py17XNL_07	AUGUSTUS	exon	424489	424577	.	-	.	ID=Py17XNL_0704153.1-exon5;Parent=Py17XNL_0704153.1;gene_name=conserved Plasmodium protein;Name=Py17XNL_0704153.1-exon5;transcript_id=Py17XNL_0704153.1;locus_tag=Py17XNL_0704153;protein_id=Py17XNL_0704153.1-p1;product=conserved Plasmodium protein, unknown function
Py17XNL_07	AUGUSTUS	five_prime_UTR	424489	424577	0.99	-	.	ID=Py17XNL_0704153.1-5UTR5;Parent=Py17XNL_0704153.1;gene_name=conserved Plasmodium protein;Name=Py17XNL_0704153.1-5UTR5;transcript_id=Py17XNL_0704153.1;locus_tag=Py17XNL_0704153
Py17XNL_07	AUGUSTUS	exon	424657	424691	.	-	.	ID=Py17XNL_0704153.1-exon6;Parent=Py17XNL_0704153.1;gene_name=conserved Plasmodium protein;Name=Py17XNL_0704153.1-exon6;transcript_id=Py17XNL_0704153.1;locus_tag=Py17XNL_0704153;protein_id=Py17XNL_0704153.1-p1;product=conserved Plasmodium protein, unknown function
Py17XNL_07	AUGUSTUS	five_prime_UTR	424657	424691	1	-	.	ID=Py17XNL_0704153.1-5UTR6;Parent=Py17XNL_0704153.1;gene_name=conserved Plasmodium protein;Name=Py17XNL_0704153.1-5UTR6;transcript_id=Py17XNL_0704153.1;locus_tag=Py17XNL_0704153
Py17XNL_07	AUGUSTUS	exon	424807	424881	.	-	.	ID=Py17XNL_0704153.1-exon7;Parent=Py17XNL_0704153.1;gene_name=conserved Plasmodium protein;Name=Py17XNL_0704153.1-exon7;transcript_id=Py17XNL_0704153.1;locus_tag=Py17XNL_0704153;protein_id=Py17XNL_0704153.1-p1;product=conserved Plasmodium protein, unknown function
Py17XNL_07	AUGUSTUS	five_prime_UTR	424807	424881	1	-	.	ID=Py17XNL_0704153.1-5UTR7;Parent=Py17XNL_0704153.1;gene_name=conserved Plasmodium protein;Name=Py17XNL_0704153.1-5UTR7;transcript_id=Py17XNL_0704153.1;locus_tag=Py17XNL_0704153
Py17XNL_07	AUGUSTUS	exon	425027	425163	.	-	.	ID=Py17XNL_0704153.1-exon8;Parent=Py17XNL_0704153.1;gene_name=conserved Plasmodium protein;Name=Py17XNL_0704153.1-exon8;transcript_id=Py17XNL_0704153.1;locus_tag=Py17XNL_0704153;protein_id=Py17XNL_0704153.1-p1;product=conserved Plasmodium protein, unknown function
Py17XNL_07	AUGUSTUS	five_prime_UTR	425027	425163	1	-	.	ID=Py17XNL_0704153.1-5UTR8;Parent=Py17XNL_0704153.1;gene_name=conserved Plasmodium protein;Name=Py17XNL_0704153.1-5UTR8;transcript_id=Py17XNL_0704153.1;locus_tag=Py17XNL_0704153
Py17XNL_07	AUGUSTUS	exon	425292	425358	.	-	.	ID=Py17XNL_0704153.1-exon9;Parent=Py17XNL_0704153.1;gene_name=conserved Plasmodium protein;Name=Py17XNL_0704153.1-exon9;transcript_id=Py17XNL_0704153.1;locus_tag=Py17XNL_0704153;protein_id=Py17XNL_0704153.1-p1;product=conserved Plasmodium protein, unknown function
Py17XNL_07	AUGUSTUS	five_prime_UTR	425292	425358	1	-	.	ID=Py17XNL_0704153.1-5UTR9;Parent=Py17XNL_0704153.1;gene_name=conserved Plasmodium protein;Name=Py17XNL_0704153.1-5UTR9;transcript_id=Py17XNL_0704153.1;locus_tag=Py17XNL_0704153
Py17XNL_07	AUGUSTUS	exon	425464	425522	.	-	.	ID=Py17XNL_0704153.1-exon10;Parent=Py17XNL_0704153.1;gene_name=conserved Plasmodium protein;Name=Py17XNL_0704153.1-exon10;transcript_id=Py17XNL_0704153.1;locus_tag=Py17XNL_0704153;protein_id=Py17XNL_0704153.1-p1;product=conserved Plasmodium protein, unknown function
Py17XNL_07	AUGUSTUS	five_prime_UTR	425464	425522	1	-	.	ID=Py17XNL_0704153.1-5UTR10;Parent=Py17XNL_0704153.1;gene_name=conserved Plasmodium protein;Name=Py17XNL_0704153.1-5UTR10;transcript_id=Py17XNL_0704153.1;locus_tag=Py17XNL_0704153
Py17XNL_07	AUGUSTUS	exon	425658	425738	.	-	.	ID=Py17XNL_0704153.1-exon11;Parent=Py17XNL_0704153.1;gene_name=conserved Plasmodium protein;Name=Py17XNL_0704153.1-exon11;transcript_id=Py17XNL_0704153.1;locus_tag=Py17XNL_0704153;protein_id=Py17XNL_0704153.1-p1;product=conserved Plasmodium protein, unknown function
Py17XNL_07	AUGUSTUS	five_prime_UTR	425658	425738	0.94	-	.	ID=Py17XNL_0704153.1-5UTR11;Parent=Py17XNL_0704153.1;gene_name=conserved Plasmodium protein;Name=Py17XNL_0704153.1-5UTR11;transcript_id=Py17XNL_0704153.1;locus_tag=Py17XNL_0704153
Py17XNL_07	AUGUSTUS	exon	425881	426029	.	-	.	ID=Py17XNL_0704153.1-exon12;Parent=Py17XNL_0704153.1;gene_name=conserved Plasmodium protein;Name=Py17XNL_0704153.1-exon12;transcript_id=Py17XNL_0704153.1;locus_tag=Py17XNL_0704153;protein_id=Py17XNL_0704153.1-p1;product=conserved Plasmodium protein, unknown function
Py17XNL_07	AUGUSTUS	five_prime_UTR	425881	426029	0.94	-	.	ID=Py17XNL_0704153.1-5UTR12;Parent=Py17XNL_0704153.1;gene_name=conserved Plasmodium protein;Name=Py17XNL_0704153.1-5UTR12;transcript_id=Py17XNL_0704153.1;locus_tag=Py17XNL_0704153
Py17XNL_07	AUGUSTUS	exon	426295	426467	.	-	.	ID=Py17XNL_0704153.1-exon13;Parent=Py17XNL_0704153.1;gene_name=conserved Plasmodium protein;Name=Py17XNL_0704153.1-exon13;transcript_id=Py17XNL_0704153.1;locus_tag=Py17XNL_0704153;protein_id=Py17XNL_0704153.1-p1;product=conserved Plasmodium protein, unknown function
Py17XNL_07	AUGUSTUS	five_prime_UTR	426295	426467	0.98	-	.	ID=Py17XNL_0704153.1-5UTR13;Parent=Py17XNL_0704153.1;gene_name=conserved Plasmodium protein;Name=Py17XNL_0704153.1-5UTR13;transcript_id=Py17XNL_0704153.1;locus_tag=Py17XNL_0704153
Py17XNL_07	AUGUSTUS	exon	426578	426736	.	-	.	ID=Py17XNL_0704153.1-exon14;Parent=Py17XNL_0704153.1;gene_name=conserved Plasmodium protein;Name=Py17XNL_0704153.1-exon14;transcript_id=Py17XNL_0704153.1;locus_tag=Py17XNL_0704153;protein_id=Py17XNL_0704153.1-p1;product=conserved Plasmodium protein, unknown function
Py17XNL_07	AUGUSTUS	five_prime_UTR	426578	426736	0.98	-	.	ID=Py17XNL_0704153.1-5UTR14;Parent=Py17XNL_0704153.1;gene_name=conserved Plasmodium protein;Name=Py17XNL_0704153.1-5UTR14;transcript_id=Py17XNL_0704153.1;locus_tag=Py17XNL_0704153
Py17XNL_07	AUGUSTUS	exon	426910	427226	.	-	.	ID=Py17XNL_0704153.1-exon15;Parent=Py17XNL_0704153.1;gene_name=conserved Plasmodium protein;Name=Py17XNL_0704153.1-exon15;transcript_id=Py17XNL_0704153.1;locus_tag=Py17XNL_0704153;protein_id=Py17XNL_0704153.1-p1;product=conserved Plasmodium protein, unknown function
Py17XNL_07	AUGUSTUS	five_prime_UTR	426910	427226	0.51	-	.	ID=Py17XNL_0704153.1-5UTR15;Parent=Py17XNL_0704153.1;gene_name=conserved Plasmodium protein;Name=Py17XNL_0704153.1-5UTR15;transcript_id=Py17XNL_0704153.1;locus_tag=Py17XNL_0704153
Py17XNL_07	AUGUSTUS	transcription_start_site	427226	427226	.	-	.	ID=Py17XNL_0704153.1-tss1;Parent=Py17XNL_0704153.1;gene_name=conserved Plasmodium protein;Name=Py17XNL_0704153.1-tss1;transcript_id=Py17XNL_0704153.1;locus_tag=Py17XNL_0704153
###
Py17XNL_07	AUGUSTUS	gene	427817	429776	0.7	-	.	ID=Py17XNL_0704154;gene_id=Py17XNL_0704154;gene_name=Py17XNL_0704154;Name=DRE2;best_match=PY17X_0706300.1-p1;query_coverage=99.0;percentage_identity=100.0;locus_tag=Py17XNL_0704154
Py17XNL_07	AUGUSTUS	mRNA	427817	429776	0.31	-	.	ID=Py17XNL_0704154.1;Parent=Py17XNL_0704154;gene_name=Py17XNL_0704154;Name=DRE2.1;best_match=PY17X_0706300.1-p1;query_coverage=99.0;percentage_identity=100.0;transcript_id=Py17XNL_0704154.1;locus_tag=Py17XNL_0704154;protein_id=Py17XNL_0704154.1-p1;product=Fe-S cluster assembly protein DRE2, putative
Py17XNL_07	AUGUSTUS	transcription_end_site	427817	427817	.	-	.	ID=Py17XNL_0704154.1-tts1;Parent=Py17XNL_0704154.1;gene_name=DRE2;Name=Py17XNL_0704154.1-tts1;transcript_id=Py17XNL_0704154.1;locus_tag=Py17XNL_0704154
Py17XNL_07	AUGUSTUS	three_prime_UTR	427817	428201	0.33	-	.	ID=Py17XNL_0704154.1-3UTR1;Parent=Py17XNL_0704154.1;gene_name=DRE2;Name=Py17XNL_0704154.1-3UTR1;transcript_id=Py17XNL_0704154.1;locus_tag=Py17XNL_0704154
Py17XNL_07	AUGUSTUS	exon	427817	428216	.	-	.	ID=Py17XNL_0704154.1-exon1;Parent=Py17XNL_0704154.1;gene_name=DRE2;Name=Py17XNL_0704154.1-exon1;transcript_id=Py17XNL_0704154.1;locus_tag=Py17XNL_0704154;protein_id=Py17XNL_0704154.1-p1;product=Fe-S cluster assembly protein DRE2, putative
Py17XNL_07	AUGUSTUS	stop_codon	428202	428204	.	-	0	ID=Py17XNL_0704154.1-stop1;Parent=Py17XNL_0704154.1;gene_name=DRE2;Name=Py17XNL_0704154.1-stop1;transcript_id=Py17XNL_0704154.1;locus_tag=Py17XNL_0704154
Py17XNL_07	AUGUSTUS	CDS	428202	428216	1	-	0	ID=Py17XNL_0704154.1-CDS1;Parent=Py17XNL_0704154.1;gene_name=DRE2;Name=Py17XNL_0704154.1-p1;transcript_id=Py17XNL_0704154.1;locus_tag=Py17XNL_0704154;protein_id=Py17XNL_0704154.1-p1;product=Fe-S cluster assembly protein DRE2, putative
Py17XNL_07	AUGUSTUS	intron	428217	428382	1	-	.	ID=Py17XNL_0704154.1-intron1;Parent=Py17XNL_0704154.1;gene_name=DRE2;Name=Py17XNL_0704154.1-intron1;transcript_id=Py17XNL_0704154.1;locus_tag=Py17XNL_0704154
Py17XNL_07	AUGUSTUS	exon	428383	428429	.	-	.	ID=Py17XNL_0704154.1-exon2;Parent=Py17XNL_0704154.1;gene_name=DRE2;Name=Py17XNL_0704154.1-exon2;transcript_id=Py17XNL_0704154.1;locus_tag=Py17XNL_0704154;protein_id=Py17XNL_0704154.1-p1;product=Fe-S cluster assembly protein DRE2, putative
Py17XNL_07	AUGUSTUS	CDS	428383	428429	1	-	2	ID=Py17XNL_0704154.1-CDS2;Parent=Py17XNL_0704154.1;gene_name=DRE2;Name=Py17XNL_0704154.1-p1;transcript_id=Py17XNL_0704154.1;locus_tag=Py17XNL_0704154;protein_id=Py17XNL_0704154.1-p1;product=Fe-S cluster assembly protein DRE2, putative
Py17XNL_07	AUGUSTUS	intron	428430	428565	1	-	.	ID=Py17XNL_0704154.1-intron2;Parent=Py17XNL_0704154.1;gene_name=DRE2;Name=Py17XNL_0704154.1-intron2;transcript_id=Py17XNL_0704154.1;locus_tag=Py17XNL_0704154
Py17XNL_07	AUGUSTUS	exon	428566	428611	.	-	.	ID=Py17XNL_0704154.1-exon3;Parent=Py17XNL_0704154.1;gene_name=DRE2;Name=Py17XNL_0704154.1-exon3;transcript_id=Py17XNL_0704154.1;locus_tag=Py17XNL_0704154;protein_id=Py17XNL_0704154.1-p1;product=Fe-S cluster assembly protein DRE2, putative
Py17XNL_07	AUGUSTUS	CDS	428566	428611	1	-	0	ID=Py17XNL_0704154.1-CDS3;Parent=Py17XNL_0704154.1;gene_name=DRE2;Name=Py17XNL_0704154.1-p1;transcript_id=Py17XNL_0704154.1;locus_tag=Py17XNL_0704154;protein_id=Py17XNL_0704154.1-p1;product=Fe-S cluster assembly protein DRE2, putative
Py17XNL_07	AUGUSTUS	intron	428612	428773	1	-	.	ID=Py17XNL_0704154.1-intron3;Parent=Py17XNL_0704154.1;gene_name=DRE2;Name=Py17XNL_0704154.1-intron3;transcript_id=Py17XNL_0704154.1;locus_tag=Py17XNL_0704154
Py17XNL_07	AUGUSTUS	exon	428774	429001	.	-	.	ID=Py17XNL_0704154.1-exon4;Parent=Py17XNL_0704154.1;gene_name=DRE2;Name=Py17XNL_0704154.1-exon4;transcript_id=Py17XNL_0704154.1;locus_tag=Py17XNL_0704154;protein_id=Py17XNL_0704154.1-p1;product=Fe-S cluster assembly protein DRE2, putative
Py17XNL_07	AUGUSTUS	CDS	428774	429001	1	-	0	ID=Py17XNL_0704154.1-CDS4;Parent=Py17XNL_0704154.1;gene_name=DRE2;Name=Py17XNL_0704154.1-p1;transcript_id=Py17XNL_0704154.1;locus_tag=Py17XNL_0704154;protein_id=Py17XNL_0704154.1-p1;product=Fe-S cluster assembly protein DRE2, putative
Py17XNL_07	AUGUSTUS	intron	429002	429101	1	-	.	ID=Py17XNL_0704154.1-intron4;Parent=Py17XNL_0704154.1;gene_name=DRE2;Name=Py17XNL_0704154.1-intron4;transcript_id=Py17XNL_0704154.1;locus_tag=Py17XNL_0704154
Py17XNL_07	AUGUSTUS	CDS	429102	429527	1	-	0	ID=Py17XNL_0704154.1-CDS5;Parent=Py17XNL_0704154.1;gene_name=DRE2;Name=Py17XNL_0704154.1-p1;transcript_id=Py17XNL_0704154.1;locus_tag=Py17XNL_0704154;protein_id=Py17XNL_0704154.1-p1;product=Fe-S cluster assembly protein DRE2, putative
Py17XNL_07	AUGUSTUS	exon	429102	429776	.	-	.	ID=Py17XNL_0704154.1-exon5;Parent=Py17XNL_0704154.1;gene_name=DRE2;Name=Py17XNL_0704154.1-exon5;transcript_id=Py17XNL_0704154.1;locus_tag=Py17XNL_0704154;protein_id=Py17XNL_0704154.1-p1;product=Fe-S cluster assembly protein DRE2, putative
Py17XNL_07	AUGUSTUS	start_codon	429525	429527	.	-	0	ID=Py17XNL_0704154.1-start1;Parent=Py17XNL_0704154.1;gene_name=DRE2;Name=Py17XNL_0704154.1-start1;transcript_id=Py17XNL_0704154.1;locus_tag=Py17XNL_0704154
Py17XNL_07	AUGUSTUS	five_prime_UTR	429528	429776	0.97	-	.	ID=Py17XNL_0704154.1-5UTR1;Parent=Py17XNL_0704154.1;gene_name=DRE2;Name=Py17XNL_0704154.1-5UTR1;transcript_id=Py17XNL_0704154.1;locus_tag=Py17XNL_0704154
Py17XNL_07	AUGUSTUS	transcription_start_site	429776	429776	.	-	.	ID=Py17XNL_0704154.1-tss1;Parent=Py17XNL_0704154.1;gene_name=DRE2;Name=Py17XNL_0704154.1-tss1;transcript_id=Py17XNL_0704154.1;locus_tag=Py17XNL_0704154
Py17XNL_07	AUGUSTUS	mRNA	427927	429776	0.39	-	.	ID=Py17XNL_0704154.2;Parent=Py17XNL_0704154;gene_name=Py17XNL_0704154;Name=DRE2.2;best_match=PY17X_0706300.1-p1;query_coverage=99.0;percentage_identity=100.0;transcript_id=Py17XNL_0704154.2;locus_tag=Py17XNL_0704154;protein_id=Py17XNL_0704154.2-p2;product=Fe-S cluster assembly protein DRE2, putative
Py17XNL_07	AUGUSTUS	transcription_end_site	427927	427927	.	-	.	ID=Py17XNL_0704154.2-tts1;Parent=Py17XNL_0704154.2;gene_name=DRE2;Name=Py17XNL_0704154.2-tts1;transcript_id=Py17XNL_0704154.2;locus_tag=Py17XNL_0704154
Py17XNL_07	AUGUSTUS	three_prime_UTR	427927	428373	0.4	-	.	ID=Py17XNL_0704154.2-3UTR1;Parent=Py17XNL_0704154.2;gene_name=DRE2;Name=Py17XNL_0704154.2-3UTR1;transcript_id=Py17XNL_0704154.2;locus_tag=Py17XNL_0704154
Py17XNL_07	AUGUSTUS	exon	427927	428429	.	-	.	ID=Py17XNL_0704154.2-exon1;Parent=Py17XNL_0704154.2;gene_name=DRE2;Name=Py17XNL_0704154.2-exon1;transcript_id=Py17XNL_0704154.2;locus_tag=Py17XNL_0704154;protein_id=Py17XNL_0704154.2-p2;product=Fe-S cluster assembly protein DRE2, putative
Py17XNL_07	AUGUSTUS	stop_codon	428374	428376	.	-	0	ID=Py17XNL_0704154.2-stop1;Parent=Py17XNL_0704154.2;gene_name=DRE2;Name=Py17XNL_0704154.2-stop1;transcript_id=Py17XNL_0704154.2;locus_tag=Py17XNL_0704154
Py17XNL_07	AUGUSTUS	CDS	428374	428429	1	-	2	ID=Py17XNL_0704154.2-CDS1;Parent=Py17XNL_0704154.2;gene_name=DRE2;Name=Py17XNL_0704154.2-p2;transcript_id=Py17XNL_0704154.2;locus_tag=Py17XNL_0704154;protein_id=Py17XNL_0704154.2-p2;product=Fe-S cluster assembly protein DRE2, putative
Py17XNL_07	AUGUSTUS	intron	428430	428565	1	-	.	ID=Py17XNL_0704154.2-intron1;Parent=Py17XNL_0704154.2;gene_name=DRE2;Name=Py17XNL_0704154.2-intron1;transcript_id=Py17XNL_0704154.2;locus_tag=Py17XNL_0704154
Py17XNL_07	AUGUSTUS	exon	428566	428611	.	-	.	ID=Py17XNL_0704154.2-exon2;Parent=Py17XNL_0704154.2;gene_name=DRE2;Name=Py17XNL_0704154.2-exon2;transcript_id=Py17XNL_0704154.2;locus_tag=Py17XNL_0704154;protein_id=Py17XNL_0704154.2-p2;product=Fe-S cluster assembly protein DRE2, putative
Py17XNL_07	AUGUSTUS	CDS	428566	428611	1	-	0	ID=Py17XNL_0704154.2-CDS2;Parent=Py17XNL_0704154.2;gene_name=DRE2;Name=Py17XNL_0704154.2-p2;transcript_id=Py17XNL_0704154.2;locus_tag=Py17XNL_0704154;protein_id=Py17XNL_0704154.2-p2;product=Fe-S cluster assembly protein DRE2, putative
Py17XNL_07	AUGUSTUS	intron	428612	428773	1	-	.	ID=Py17XNL_0704154.2-intron2;Parent=Py17XNL_0704154.2;gene_name=DRE2;Name=Py17XNL_0704154.2-intron2;transcript_id=Py17XNL_0704154.2;locus_tag=Py17XNL_0704154
Py17XNL_07	AUGUSTUS	exon	428774	429001	.	-	.	ID=Py17XNL_0704154.2-exon3;Parent=Py17XNL_0704154.2;gene_name=DRE2;Name=Py17XNL_0704154.2-exon3;transcript_id=Py17XNL_0704154.2;locus_tag=Py17XNL_0704154;protein_id=Py17XNL_0704154.2-p2;product=Fe-S cluster assembly protein DRE2, putative
Py17XNL_07	AUGUSTUS	CDS	428774	429001	1	-	0	ID=Py17XNL_0704154.2-CDS3;Parent=Py17XNL_0704154.2;gene_name=DRE2;Name=Py17XNL_0704154.2-p2;transcript_id=Py17XNL_0704154.2;locus_tag=Py17XNL_0704154;protein_id=Py17XNL_0704154.2-p2;product=Fe-S cluster assembly protein DRE2, putative
Py17XNL_07	AUGUSTUS	intron	429002	429101	1	-	.	ID=Py17XNL_0704154.2-intron3;Parent=Py17XNL_0704154.2;gene_name=DRE2;Name=Py17XNL_0704154.2-intron3;transcript_id=Py17XNL_0704154.2;locus_tag=Py17XNL_0704154
Py17XNL_07	AUGUSTUS	CDS	429102	429527	1	-	0	ID=Py17XNL_0704154.2-CDS4;Parent=Py17XNL_0704154.2;gene_name=DRE2;Name=Py17XNL_0704154.2-p2;transcript_id=Py17XNL_0704154.2;locus_tag=Py17XNL_0704154;protein_id=Py17XNL_0704154.2-p2;product=Fe-S cluster assembly protein DRE2, putative
Py17XNL_07	AUGUSTUS	exon	429102	429776	.	-	.	ID=Py17XNL_0704154.2-exon4;Parent=Py17XNL_0704154.2;gene_name=DRE2;Name=Py17XNL_0704154.2-exon4;transcript_id=Py17XNL_0704154.2;locus_tag=Py17XNL_0704154;protein_id=Py17XNL_0704154.2-p2;product=Fe-S cluster assembly protein DRE2, putative
Py17XNL_07	AUGUSTUS	start_codon	429525	429527	.	-	0	ID=Py17XNL_0704154.2-start1;Parent=Py17XNL_0704154.2;gene_name=DRE2;Name=Py17XNL_0704154.2-start1;transcript_id=Py17XNL_0704154.2;locus_tag=Py17XNL_0704154
Py17XNL_07	AUGUSTUS	five_prime_UTR	429528	429776	0.97	-	.	ID=Py17XNL_0704154.2-5UTR1;Parent=Py17XNL_0704154.2;gene_name=DRE2;Name=Py17XNL_0704154.2-5UTR1;transcript_id=Py17XNL_0704154.2;locus_tag=Py17XNL_0704154
Py17XNL_07	AUGUSTUS	transcription_start_site	429776	429776	.	-	.	ID=Py17XNL_0704154.2-tss1;Parent=Py17XNL_0704154.2;gene_name=DRE2;Name=Py17XNL_0704154.2-tss1;transcript_id=Py17XNL_0704154.2;locus_tag=Py17XNL_0704154
###
Py17XNL_07	AUGUSTUS	gene	430157	432306	0.31	-	.	ID=Py17XNL_0704155;gene_id=Py17XNL_0704155;gene_name=Py17XNL_0704155;Name=conserved protein;best_match=PY17X_0706400.1-p1;query_coverage=99.0;percentage_identity=100.0;locus_tag=Py17XNL_0704155
Py17XNL_07	AUGUSTUS	mRNA	430157	432306	0.31	-	.	ID=Py17XNL_0704155.1;Parent=Py17XNL_0704155;gene_name=Py17XNL_0704155;Name=conserved protein.1;best_match=PY17X_0706400.1-p1;query_coverage=99.0;percentage_identity=100.0;transcript_id=Py17XNL_0704155.1;locus_tag=Py17XNL_0704155;protein_id=Py17XNL_0704155.1-p1;product=conserved protein, unknown function
Py17XNL_07	AUGUSTUS	transcription_end_site	430157	430157	.	-	.	ID=Py17XNL_0704155.1-tts1;Parent=Py17XNL_0704155.1;gene_name=conserved protein;Name=Py17XNL_0704155.1-tts1;transcript_id=Py17XNL_0704155.1;locus_tag=Py17XNL_0704155
Py17XNL_07	AUGUSTUS	three_prime_UTR	430157	430610	0.38	-	.	ID=Py17XNL_0704155.1-3UTR1;Parent=Py17XNL_0704155.1;gene_name=conserved protein;Name=Py17XNL_0704155.1-3UTR1;transcript_id=Py17XNL_0704155.1;locus_tag=Py17XNL_0704155
Py17XNL_07	AUGUSTUS	exon	430157	431306	.	-	.	ID=Py17XNL_0704155.1-exon1;Parent=Py17XNL_0704155.1;gene_name=conserved protein;Name=Py17XNL_0704155.1-exon1;transcript_id=Py17XNL_0704155.1;locus_tag=Py17XNL_0704155;protein_id=Py17XNL_0704155.1-p1;product=conserved protein, unknown function
Py17XNL_07	AUGUSTUS	stop_codon	430611	430613	.	-	0	ID=Py17XNL_0704155.1-stop1;Parent=Py17XNL_0704155.1;gene_name=conserved protein;Name=Py17XNL_0704155.1-stop1;transcript_id=Py17XNL_0704155.1;locus_tag=Py17XNL_0704155
Py17XNL_07	AUGUSTUS	CDS	430611	431306	1	-	0	ID=Py17XNL_0704155.1-CDS1;Parent=Py17XNL_0704155.1;gene_name=conserved protein;Name=Py17XNL_0704155.1-p1;transcript_id=Py17XNL_0704155.1;locus_tag=Py17XNL_0704155;protein_id=Py17XNL_0704155.1-p1;product=conserved protein, unknown function
Py17XNL_07	AUGUSTUS	intron	431307	431448	1	-	.	ID=Py17XNL_0704155.1-intron1;Parent=Py17XNL_0704155.1;gene_name=conserved protein;Name=Py17XNL_0704155.1-intron1;transcript_id=Py17XNL_0704155.1;locus_tag=Py17XNL_0704155
Py17XNL_07	AUGUSTUS	CDS	431449	431796	1	-	0	ID=Py17XNL_0704155.1-CDS2;Parent=Py17XNL_0704155.1;gene_name=conserved protein;Name=Py17XNL_0704155.1-p1;transcript_id=Py17XNL_0704155.1;locus_tag=Py17XNL_0704155;protein_id=Py17XNL_0704155.1-p1;product=conserved protein, unknown function
Py17XNL_07	AUGUSTUS	exon	431449	432306	.	-	.	ID=Py17XNL_0704155.1-exon2;Parent=Py17XNL_0704155.1;gene_name=conserved protein;Name=Py17XNL_0704155.1-exon2;transcript_id=Py17XNL_0704155.1;locus_tag=Py17XNL_0704155;protein_id=Py17XNL_0704155.1-p1;product=conserved protein, unknown function
Py17XNL_07	AUGUSTUS	start_codon	431794	431796	.	-	0	ID=Py17XNL_0704155.1-start1;Parent=Py17XNL_0704155.1;gene_name=conserved protein;Name=Py17XNL_0704155.1-start1;transcript_id=Py17XNL_0704155.1;locus_tag=Py17XNL_0704155
Py17XNL_07	AUGUSTUS	five_prime_UTR	431797	432306	0.7	-	.	ID=Py17XNL_0704155.1-5UTR1;Parent=Py17XNL_0704155.1;gene_name=conserved protein;Name=Py17XNL_0704155.1-5UTR1;transcript_id=Py17XNL_0704155.1;locus_tag=Py17XNL_0704155
Py17XNL_07	AUGUSTUS	transcription_start_site	432306	432306	.	-	.	ID=Py17XNL_0704155.1-tss1;Parent=Py17XNL_0704155.1;gene_name=conserved protein;Name=Py17XNL_0704155.1-tss1;transcript_id=Py17XNL_0704155.1;locus_tag=Py17XNL_0704155
###
Py17XNL_07	AUGUSTUS	gene	432746	434800	0.04	+	.	ID=Py17XNL_0704156;gene_id=Py17XNL_0704156;gene_name=Py17XNL_0704156;Name=NT2;best_match=PY17X_0706500.1-p1;query_coverage=99.0;percentage_identity=100.0;locus_tag=Py17XNL_0704156
Py17XNL_07	AUGUSTUS	mRNA	432746	434800	0.04	+	.	ID=Py17XNL_0704156.1;Parent=Py17XNL_0704156;gene_name=Py17XNL_0704156;Name=NT2.1;best_match=PY17X_0706500.1-p1;query_coverage=99.0;percentage_identity=100.0;transcript_id=Py17XNL_0704156.1;locus_tag=Py17XNL_0704156;protein_id=Py17XNL_0704156.1-p1;product=nucleoside transporter 2, putative
Py17XNL_07	AUGUSTUS	transcription_start_site	432746	432746	.	+	.	ID=Py17XNL_0704156.1-tss1;Parent=Py17XNL_0704156.1;gene_name=NT2;Name=Py17XNL_0704156.1-tss1;transcript_id=Py17XNL_0704156.1;locus_tag=Py17XNL_0704156
Py17XNL_07	AUGUSTUS	five_prime_UTR	432746	432763	0.23	+	.	ID=Py17XNL_0704156.1-5UTR1;Parent=Py17XNL_0704156.1;gene_name=NT2;Name=Py17XNL_0704156.1-5UTR1;transcript_id=Py17XNL_0704156.1;locus_tag=Py17XNL_0704156
Py17XNL_07	AUGUSTUS	exon	432746	434800	.	+	.	ID=Py17XNL_0704156.1-exon1;Parent=Py17XNL_0704156.1;gene_name=NT2;Name=Py17XNL_0704156.1-exon1;transcript_id=Py17XNL_0704156.1;locus_tag=Py17XNL_0704156;protein_id=Py17XNL_0704156.1-p1;product=nucleoside transporter 2, putative
Py17XNL_07	AUGUSTUS	start_codon	432764	432766	.	+	0	ID=Py17XNL_0704156.1-start1;Parent=Py17XNL_0704156.1;gene_name=NT2;Name=Py17XNL_0704156.1-start1;transcript_id=Py17XNL_0704156.1;locus_tag=Py17XNL_0704156
Py17XNL_07	AUGUSTUS	CDS	432764	434437	1	+	0	ID=Py17XNL_0704156.1-CDS1;Parent=Py17XNL_0704156.1;gene_name=NT2;Name=Py17XNL_0704156.1-p1;transcript_id=Py17XNL_0704156.1;locus_tag=Py17XNL_0704156;protein_id=Py17XNL_0704156.1-p1;product=nucleoside transporter 2, putative
Py17XNL_07	AUGUSTUS	stop_codon	434435	434437	.	+	0	ID=Py17XNL_0704156.1-stop1;Parent=Py17XNL_0704156.1;gene_name=NT2;Name=Py17XNL_0704156.1-stop1;transcript_id=Py17XNL_0704156.1;locus_tag=Py17XNL_0704156
Py17XNL_07	AUGUSTUS	three_prime_UTR	434438	434800	0.17	+	.	ID=Py17XNL_0704156.1-3UTR1;Parent=Py17XNL_0704156.1;gene_name=NT2;Name=Py17XNL_0704156.1-3UTR1;transcript_id=Py17XNL_0704156.1;locus_tag=Py17XNL_0704156
Py17XNL_07	AUGUSTUS	transcription_end_site	434800	434800	.	+	.	ID=Py17XNL_0704156.1-tts1;Parent=Py17XNL_0704156.1;gene_name=NT2;Name=Py17XNL_0704156.1-tts1;transcript_id=Py17XNL_0704156.1;locus_tag=Py17XNL_0704156
###
Py17XNL_07	AUGUSTUS	gene	435186	437670	0.3	+	.	ID=Py17XNL_0704157;gene_id=Py17XNL_0704157;gene_name=Py17XNL_0704157;Name=Obg2;best_match=PY17X_0706600.1-p1;query_coverage=99.0;percentage_identity=100.0;locus_tag=Py17XNL_0704157
Py17XNL_07	AUGUSTUS	mRNA	435186	437670	0.3	+	.	ID=Py17XNL_0704157.1;Parent=Py17XNL_0704157;gene_name=Py17XNL_0704157;Name=Obg2.1;best_match=PY17X_0706600.1-p1;query_coverage=99.0;percentage_identity=100.0;transcript_id=Py17XNL_0704157.1;locus_tag=Py17XNL_0704157;protein_id=Py17XNL_0704157.1-p1;product=GTP-binding protein Obg2, putative
Py17XNL_07	AUGUSTUS	transcription_start_site	435186	435186	.	+	.	ID=Py17XNL_0704157.1-tss1;Parent=Py17XNL_0704157.1;gene_name=Obg2;Name=Py17XNL_0704157.1-tss1;transcript_id=Py17XNL_0704157.1;locus_tag=Py17XNL_0704157
Py17XNL_07	AUGUSTUS	five_prime_UTR	435186	435327	0.49	+	.	ID=Py17XNL_0704157.1-5UTR1;Parent=Py17XNL_0704157.1;gene_name=Obg2;Name=Py17XNL_0704157.1-5UTR1;transcript_id=Py17XNL_0704157.1;locus_tag=Py17XNL_0704157
Py17XNL_07	AUGUSTUS	exon	435186	437670	.	+	.	ID=Py17XNL_0704157.1-exon1;Parent=Py17XNL_0704157.1;gene_name=Obg2;Name=Py17XNL_0704157.1-exon1;transcript_id=Py17XNL_0704157.1;locus_tag=Py17XNL_0704157;protein_id=Py17XNL_0704157.1-p1;product=GTP-binding protein Obg2, putative
Py17XNL_07	AUGUSTUS	start_codon	435328	435330	.	+	0	ID=Py17XNL_0704157.1-start1;Parent=Py17XNL_0704157.1;gene_name=Obg2;Name=Py17XNL_0704157.1-start1;transcript_id=Py17XNL_0704157.1;locus_tag=Py17XNL_0704157
Py17XNL_07	AUGUSTUS	CDS	435328	437562	1	+	0	ID=Py17XNL_0704157.1-CDS1;Parent=Py17XNL_0704157.1;gene_name=Obg2;Name=Py17XNL_0704157.1-p1;transcript_id=Py17XNL_0704157.1;locus_tag=Py17XNL_0704157;protein_id=Py17XNL_0704157.1-p1;product=GTP-binding protein Obg2, putative
Py17XNL_07	AUGUSTUS	stop_codon	437560	437562	.	+	0	ID=Py17XNL_0704157.1-stop1;Parent=Py17XNL_0704157.1;gene_name=Obg2;Name=Py17XNL_0704157.1-stop1;transcript_id=Py17XNL_0704157.1;locus_tag=Py17XNL_0704157
Py17XNL_07	AUGUSTUS	three_prime_UTR	437563	437670	0.65	+	.	ID=Py17XNL_0704157.1-3UTR1;Parent=Py17XNL_0704157.1;gene_name=Obg2;Name=Py17XNL_0704157.1-3UTR1;transcript_id=Py17XNL_0704157.1;locus_tag=Py17XNL_0704157
Py17XNL_07	AUGUSTUS	transcription_end_site	437670	437670	.	+	.	ID=Py17XNL_0704157.1-tts1;Parent=Py17XNL_0704157.1;gene_name=Obg2;Name=Py17XNL_0704157.1-tts1;transcript_id=Py17XNL_0704157.1;locus_tag=Py17XNL_0704157
###
Py17XNL_07	AUGUSTUS	gene	437737	441776	0.27	-	.	ID=Py17XNL_0704158;gene_id=Py17XNL_0704158;gene_name=Py17XNL_0704158;Name=conserved Plasmodium protein;best_match=PY17X_0706700.1-p1;query_coverage=99.0;percentage_identity=100.0;locus_tag=Py17XNL_0704158
Py17XNL_07	AUGUSTUS	mRNA	437737	441776	0.27	-	.	ID=Py17XNL_0704158.1;Parent=Py17XNL_0704158;gene_name=Py17XNL_0704158;Name=conserved Plasmodium protein.1;best_match=PY17X_0706700.1-p1;query_coverage=99.0;percentage_identity=100.0;transcript_id=Py17XNL_0704158.1;locus_tag=Py17XNL_0704158;protein_id=Py17XNL_0704158.1-p1;product=conserved Plasmodium protein, unknown function
Py17XNL_07	AUGUSTUS	transcription_end_site	437737	437737	.	-	.	ID=Py17XNL_0704158.1-tts1;Parent=Py17XNL_0704158.1;gene_name=conserved Plasmodium protein;Name=Py17XNL_0704158.1-tts1;transcript_id=Py17XNL_0704158.1;locus_tag=Py17XNL_0704158
Py17XNL_07	AUGUSTUS	three_prime_UTR	437737	438000	0.67	-	.	ID=Py17XNL_0704158.1-3UTR1;Parent=Py17XNL_0704158.1;gene_name=conserved Plasmodium protein;Name=Py17XNL_0704158.1-3UTR1;transcript_id=Py17XNL_0704158.1;locus_tag=Py17XNL_0704158
Py17XNL_07	AUGUSTUS	exon	437737	438231	.	-	.	ID=Py17XNL_0704158.1-exon1;Parent=Py17XNL_0704158.1;gene_name=conserved Plasmodium protein;Name=Py17XNL_0704158.1-exon1;transcript_id=Py17XNL_0704158.1;locus_tag=Py17XNL_0704158;protein_id=Py17XNL_0704158.1-p1;product=conserved Plasmodium protein, unknown function
Py17XNL_07	AUGUSTUS	stop_codon	438001	438003	.	-	0	ID=Py17XNL_0704158.1-stop1;Parent=Py17XNL_0704158.1;gene_name=conserved Plasmodium protein;Name=Py17XNL_0704158.1-stop1;transcript_id=Py17XNL_0704158.1;locus_tag=Py17XNL_0704158
Py17XNL_07	AUGUSTUS	CDS	438001	438231	1	-	0	ID=Py17XNL_0704158.1-CDS1;Parent=Py17XNL_0704158.1;gene_name=conserved Plasmodium protein;Name=Py17XNL_0704158.1-p1;transcript_id=Py17XNL_0704158.1;locus_tag=Py17XNL_0704158;protein_id=Py17XNL_0704158.1-p1;product=conserved Plasmodium protein, unknown function
Py17XNL_07	AUGUSTUS	intron	438232	438323	1	-	.	ID=Py17XNL_0704158.1-intron1;Parent=Py17XNL_0704158.1;gene_name=conserved Plasmodium protein;Name=Py17XNL_0704158.1-intron1;transcript_id=Py17XNL_0704158.1;locus_tag=Py17XNL_0704158
Py17XNL_07	AUGUSTUS	exon	438324	441392	.	-	.	ID=Py17XNL_0704158.1-exon2;Parent=Py17XNL_0704158.1;gene_name=conserved Plasmodium protein;Name=Py17XNL_0704158.1-exon2;transcript_id=Py17XNL_0704158.1;locus_tag=Py17XNL_0704158;protein_id=Py17XNL_0704158.1-p1;product=conserved Plasmodium protein, unknown function
Py17XNL_07	AUGUSTUS	CDS	438324	441392	1	-	0	ID=Py17XNL_0704158.1-CDS2;Parent=Py17XNL_0704158.1;gene_name=conserved Plasmodium protein;Name=Py17XNL_0704158.1-p1;transcript_id=Py17XNL_0704158.1;locus_tag=Py17XNL_0704158;protein_id=Py17XNL_0704158.1-p1;product=conserved Plasmodium protein, unknown function
Py17XNL_07	AUGUSTUS	intron	441393	441643	1	-	.	ID=Py17XNL_0704158.1-intron2;Parent=Py17XNL_0704158.1;gene_name=conserved Plasmodium protein;Name=Py17XNL_0704158.1-intron2;transcript_id=Py17XNL_0704158.1;locus_tag=Py17XNL_0704158
Py17XNL_07	AUGUSTUS	CDS	441644	441670	1	-	0	ID=Py17XNL_0704158.1-CDS3;Parent=Py17XNL_0704158.1;gene_name=conserved Plasmodium protein;Name=Py17XNL_0704158.1-p1;transcript_id=Py17XNL_0704158.1;locus_tag=Py17XNL_0704158;protein_id=Py17XNL_0704158.1-p1;product=conserved Plasmodium protein, unknown function
Py17XNL_07	AUGUSTUS	exon	441644	441776	.	-	.	ID=Py17XNL_0704158.1-exon3;Parent=Py17XNL_0704158.1;gene_name=conserved Plasmodium protein;Name=Py17XNL_0704158.1-exon3;transcript_id=Py17XNL_0704158.1;locus_tag=Py17XNL_0704158;protein_id=Py17XNL_0704158.1-p1;product=conserved Plasmodium protein, unknown function
Py17XNL_07	AUGUSTUS	start_codon	441668	441670	.	-	0	ID=Py17XNL_0704158.1-start1;Parent=Py17XNL_0704158.1;gene_name=conserved Plasmodium protein;Name=Py17XNL_0704158.1-start1;transcript_id=Py17XNL_0704158.1;locus_tag=Py17XNL_0704158
Py17XNL_07	AUGUSTUS	five_prime_UTR	441671	441776	0.38	-	.	ID=Py17XNL_0704158.1-5UTR1;Parent=Py17XNL_0704158.1;gene_name=conserved Plasmodium protein;Name=Py17XNL_0704158.1-5UTR1;transcript_id=Py17XNL_0704158.1;locus_tag=Py17XNL_0704158
Py17XNL_07	AUGUSTUS	transcription_start_site	441776	441776	.	-	.	ID=Py17XNL_0704158.1-tss1;Parent=Py17XNL_0704158.1;gene_name=conserved Plasmodium protein;Name=Py17XNL_0704158.1-tss1;transcript_id=Py17XNL_0704158.1;locus_tag=Py17XNL_0704158
###
Py17XNL_07	AUGUSTUS	gene	442467	444156	0.09	-	.	ID=Py17XNL_0704159;gene_id=Py17XNL_0704159;gene_name=Py17XNL_0704159;Name=3'-5' exonuclease;best_match=PY17X_0706800.1-p1;query_coverage=99.0;percentage_identity=100.0;locus_tag=Py17XNL_0704159
Py17XNL_07	AUGUSTUS	mRNA	442467	444156	0.09	-	.	ID=Py17XNL_0704159.1;Parent=Py17XNL_0704159;gene_name=Py17XNL_0704159;Name=3'-5' exonuclease.1;best_match=PY17X_0706800.1-p1;query_coverage=99.0;percentage_identity=100.0;transcript_id=Py17XNL_0704159.1;locus_tag=Py17XNL_0704159;protein_id=Py17XNL_0704159.1-p1;product=3'-5' exonuclease, putative
Py17XNL_07	AUGUSTUS	transcription_end_site	442467	442467	.	-	.	ID=Py17XNL_0704159.1-tts1;Parent=Py17XNL_0704159.1;gene_name=3'-5' exonuclease;Name=Py17XNL_0704159.1-tts1;transcript_id=Py17XNL_0704159.1;locus_tag=Py17XNL_0704159
Py17XNL_07	AUGUSTUS	three_prime_UTR	442467	442843	0.15	-	.	ID=Py17XNL_0704159.1-3UTR1;Parent=Py17XNL_0704159.1;gene_name=3'-5' exonuclease;Name=Py17XNL_0704159.1-3UTR1;transcript_id=Py17XNL_0704159.1;locus_tag=Py17XNL_0704159
Py17XNL_07	AUGUSTUS	exon	442467	444156	.	-	.	ID=Py17XNL_0704159.1-exon1;Parent=Py17XNL_0704159.1;gene_name=3'-5' exonuclease;Name=Py17XNL_0704159.1-exon1;transcript_id=Py17XNL_0704159.1;locus_tag=Py17XNL_0704159;protein_id=Py17XNL_0704159.1-p1;product=3'-5' exonuclease, putative
Py17XNL_07	AUGUSTUS	stop_codon	442844	442846	.	-	0	ID=Py17XNL_0704159.1-stop1;Parent=Py17XNL_0704159.1;gene_name=3'-5' exonuclease;Name=Py17XNL_0704159.1-stop1;transcript_id=Py17XNL_0704159.1;locus_tag=Py17XNL_0704159
Py17XNL_07	AUGUSTUS	CDS	442844	444064	1	-	0	ID=Py17XNL_0704159.1-CDS1;Parent=Py17XNL_0704159.1;gene_name=3'-5' exonuclease;Name=Py17XNL_0704159.1-p1;transcript_id=Py17XNL_0704159.1;locus_tag=Py17XNL_0704159;protein_id=Py17XNL_0704159.1-p1;product=3'-5' exonuclease, putative
Py17XNL_07	AUGUSTUS	start_codon	444062	444064	.	-	0	ID=Py17XNL_0704159.1-start1;Parent=Py17XNL_0704159.1;gene_name=3'-5' exonuclease;Name=Py17XNL_0704159.1-start1;transcript_id=Py17XNL_0704159.1;locus_tag=Py17XNL_0704159
Py17XNL_07	AUGUSTUS	five_prime_UTR	444065	444156	0.8	-	.	ID=Py17XNL_0704159.1-5UTR1;Parent=Py17XNL_0704159.1;gene_name=3'-5' exonuclease;Name=Py17XNL_0704159.1-5UTR1;transcript_id=Py17XNL_0704159.1;locus_tag=Py17XNL_0704159
Py17XNL_07	AUGUSTUS	transcription_start_site	444156	444156	.	-	.	ID=Py17XNL_0704159.1-tss1;Parent=Py17XNL_0704159.1;gene_name=3'-5' exonuclease;Name=Py17XNL_0704159.1-tss1;transcript_id=Py17XNL_0704159.1;locus_tag=Py17XNL_0704159
###
Py17XNL_07	AUGUSTUS	gene	444726	447910	0.16	+	.	ID=Py17XNL_0704160;gene_id=Py17XNL_0704160;gene_name=Py17XNL_0704160;Name=conserved Plasmodium protein;best_match=PY17X_0706900.1-p1;query_coverage=99.0;percentage_identity=100.0;locus_tag=Py17XNL_0704160
Py17XNL_07	AUGUSTUS	mRNA	444726	447910	0.16	+	.	ID=Py17XNL_0704160.1;Parent=Py17XNL_0704160;gene_name=Py17XNL_0704160;Name=conserved Plasmodium protein.1;best_match=PY17X_0706900.1-p1;query_coverage=99.0;percentage_identity=100.0;transcript_id=Py17XNL_0704160.1;locus_tag=Py17XNL_0704160;protein_id=Py17XNL_0704160.1-p1;product=conserved Plasmodium protein, unknown function
Py17XNL_07	AUGUSTUS	transcription_start_site	444726	444726	.	+	.	ID=Py17XNL_0704160.1-tss1;Parent=Py17XNL_0704160.1;gene_name=conserved Plasmodium protein;Name=Py17XNL_0704160.1-tss1;transcript_id=Py17XNL_0704160.1;locus_tag=Py17XNL_0704160
Py17XNL_07	AUGUSTUS	five_prime_UTR	444726	445075	0.23	+	.	ID=Py17XNL_0704160.1-5UTR1;Parent=Py17XNL_0704160.1;gene_name=conserved Plasmodium protein;Name=Py17XNL_0704160.1-5UTR1;transcript_id=Py17XNL_0704160.1;locus_tag=Py17XNL_0704160
Py17XNL_07	AUGUSTUS	exon	444726	447910	.	+	.	ID=Py17XNL_0704160.1-exon1;Parent=Py17XNL_0704160.1;gene_name=conserved Plasmodium protein;Name=Py17XNL_0704160.1-exon1;transcript_id=Py17XNL_0704160.1;locus_tag=Py17XNL_0704160;protein_id=Py17XNL_0704160.1-p1;product=conserved Plasmodium protein, unknown function
Py17XNL_07	AUGUSTUS	start_codon	445076	445078	.	+	0	ID=Py17XNL_0704160.1-start1;Parent=Py17XNL_0704160.1;gene_name=conserved Plasmodium protein;Name=Py17XNL_0704160.1-start1;transcript_id=Py17XNL_0704160.1;locus_tag=Py17XNL_0704160
Py17XNL_07	AUGUSTUS	CDS	445076	447529	0.99	+	0	ID=Py17XNL_0704160.1-CDS1;Parent=Py17XNL_0704160.1;gene_name=conserved Plasmodium protein;Name=Py17XNL_0704160.1-p1;transcript_id=Py17XNL_0704160.1;locus_tag=Py17XNL_0704160;protein_id=Py17XNL_0704160.1-p1;product=conserved Plasmodium protein, unknown function
Py17XNL_07	AUGUSTUS	stop_codon	447527	447529	.	+	0	ID=Py17XNL_0704160.1-stop1;Parent=Py17XNL_0704160.1;gene_name=conserved Plasmodium protein;Name=Py17XNL_0704160.1-stop1;transcript_id=Py17XNL_0704160.1;locus_tag=Py17XNL_0704160
Py17XNL_07	AUGUSTUS	three_prime_UTR	447530	447910	0.6	+	.	ID=Py17XNL_0704160.1-3UTR1;Parent=Py17XNL_0704160.1;gene_name=conserved Plasmodium protein;Name=Py17XNL_0704160.1-3UTR1;transcript_id=Py17XNL_0704160.1;locus_tag=Py17XNL_0704160
Py17XNL_07	AUGUSTUS	transcription_end_site	447910	447910	.	+	.	ID=Py17XNL_0704160.1-tts1;Parent=Py17XNL_0704160.1;gene_name=conserved Plasmodium protein;Name=Py17XNL_0704160.1-tts1;transcript_id=Py17XNL_0704160.1;locus_tag=Py17XNL_0704160
###
Py17XNL_07	AUGUSTUS	gene	448207	450536	0.43	-	.	ID=Py17XNL_0704161;gene_id=Py17XNL_0704161;gene_name=Py17XNL_0704161;Name=DTC;best_match=PY17X_0707000.1-p1;query_coverage=99.0;percentage_identity=100.0;locus_tag=Py17XNL_0704161
Py17XNL_07	AUGUSTUS	mRNA	448207	450536	0.43	-	.	ID=Py17XNL_0704161.1;Parent=Py17XNL_0704161;gene_name=Py17XNL_0704161;Name=DTC.1;best_match=PY17X_0707000.1-p1;query_coverage=99.0;percentage_identity=100.0;transcript_id=Py17XNL_0704161.1;locus_tag=Py17XNL_0704161;protein_id=Py17XNL_0704161.1-p1;product=dicarboxylate/tricarboxylate carrier, putative
Py17XNL_07	AUGUSTUS	transcription_end_site	448207	448207	.	-	.	ID=Py17XNL_0704161.1-tts1;Parent=Py17XNL_0704161.1;gene_name=DTC;Name=Py17XNL_0704161.1-tts1;transcript_id=Py17XNL_0704161.1;locus_tag=Py17XNL_0704161
Py17XNL_07	AUGUSTUS	three_prime_UTR	448207	448803	0.8	-	.	ID=Py17XNL_0704161.1-3UTR1;Parent=Py17XNL_0704161.1;gene_name=DTC;Name=Py17XNL_0704161.1-3UTR1;transcript_id=Py17XNL_0704161.1;locus_tag=Py17XNL_0704161
Py17XNL_07	AUGUSTUS	exon	448207	449984	.	-	.	ID=Py17XNL_0704161.1-exon1;Parent=Py17XNL_0704161.1;gene_name=DTC;Name=Py17XNL_0704161.1-exon1;transcript_id=Py17XNL_0704161.1;locus_tag=Py17XNL_0704161;protein_id=Py17XNL_0704161.1-p1;product=dicarboxylate/tricarboxylate carrier, putative
Py17XNL_07	AUGUSTUS	stop_codon	448804	448806	.	-	0	ID=Py17XNL_0704161.1-stop1;Parent=Py17XNL_0704161.1;gene_name=DTC;Name=Py17XNL_0704161.1-stop1;transcript_id=Py17XNL_0704161.1;locus_tag=Py17XNL_0704161
Py17XNL_07	AUGUSTUS	CDS	448804	449763	1	-	0	ID=Py17XNL_0704161.1-CDS1;Parent=Py17XNL_0704161.1;gene_name=DTC;Name=Py17XNL_0704161.1-p1;transcript_id=Py17XNL_0704161.1;locus_tag=Py17XNL_0704161;protein_id=Py17XNL_0704161.1-p1;product=dicarboxylate/tricarboxylate carrier, putative
Py17XNL_07	AUGUSTUS	start_codon	449761	449763	.	-	0	ID=Py17XNL_0704161.1-start1;Parent=Py17XNL_0704161.1;gene_name=DTC;Name=Py17XNL_0704161.1-start1;transcript_id=Py17XNL_0704161.1;locus_tag=Py17XNL_0704161
Py17XNL_07	AUGUSTUS	five_prime_UTR	449764	449984	1	-	.	ID=Py17XNL_0704161.1-5UTR1;Parent=Py17XNL_0704161.1;gene_name=DTC;Name=Py17XNL_0704161.1-5UTR1;transcript_id=Py17XNL_0704161.1;locus_tag=Py17XNL_0704161
Py17XNL_07	AUGUSTUS	exon	450245	450536	.	-	.	ID=Py17XNL_0704161.1-exon2;Parent=Py17XNL_0704161.1;gene_name=DTC;Name=Py17XNL_0704161.1-exon2;transcript_id=Py17XNL_0704161.1;locus_tag=Py17XNL_0704161;protein_id=Py17XNL_0704161.1-p1;product=dicarboxylate/tricarboxylate carrier, putative
Py17XNL_07	AUGUSTUS	five_prime_UTR	450245	450536	0.52	-	.	ID=Py17XNL_0704161.1-5UTR2;Parent=Py17XNL_0704161.1;gene_name=DTC;Name=Py17XNL_0704161.1-5UTR2;transcript_id=Py17XNL_0704161.1;locus_tag=Py17XNL_0704161
Py17XNL_07	AUGUSTUS	transcription_start_site	450536	450536	.	-	.	ID=Py17XNL_0704161.1-tss1;Parent=Py17XNL_0704161.1;gene_name=DTC;Name=Py17XNL_0704161.1-tss1;transcript_id=Py17XNL_0704161.1;locus_tag=Py17XNL_0704161
###
Py17XNL_07	AUGUSTUS	gene	451017	453276	0.2	-	.	ID=Py17XNL_0704162;gene_id=Py17XNL_0704162;gene_name=Py17XNL_0704162;Name=DnaJ protein;best_match=PY17X_0707100.1-p1;query_coverage=99.0;percentage_identity=100.0;locus_tag=Py17XNL_0704162
Py17XNL_07	AUGUSTUS	mRNA	451017	453276	0.2	-	.	ID=Py17XNL_0704162.1;Parent=Py17XNL_0704162;gene_name=Py17XNL_0704162;Name=DnaJ protein.1;best_match=PY17X_0707100.1-p1;query_coverage=99.0;percentage_identity=100.0;transcript_id=Py17XNL_0704162.1;locus_tag=Py17XNL_0704162;protein_id=Py17XNL_0704162.1-p1;product=DnaJ protein, putative
Py17XNL_07	AUGUSTUS	transcription_end_site	451017	451017	.	-	.	ID=Py17XNL_0704162.1-tts1;Parent=Py17XNL_0704162.1;gene_name=DnaJ protein;Name=Py17XNL_0704162.1-tts1;transcript_id=Py17XNL_0704162.1;locus_tag=Py17XNL_0704162
Py17XNL_07	AUGUSTUS	three_prime_UTR	451017	451121	0.2	-	.	ID=Py17XNL_0704162.1-3UTR1;Parent=Py17XNL_0704162.1;gene_name=DnaJ protein;Name=Py17XNL_0704162.1-3UTR1;transcript_id=Py17XNL_0704162.1;locus_tag=Py17XNL_0704162
Py17XNL_07	AUGUSTUS	exon	451017	453276	.	-	.	ID=Py17XNL_0704162.1-exon1;Parent=Py17XNL_0704162.1;gene_name=DnaJ protein;Name=Py17XNL_0704162.1-exon1;transcript_id=Py17XNL_0704162.1;locus_tag=Py17XNL_0704162;protein_id=Py17XNL_0704162.1-p1;product=DnaJ protein, putative
Py17XNL_07	AUGUSTUS	stop_codon	451122	451124	.	-	0	ID=Py17XNL_0704162.1-stop1;Parent=Py17XNL_0704162.1;gene_name=DnaJ protein;Name=Py17XNL_0704162.1-stop1;transcript_id=Py17XNL_0704162.1;locus_tag=Py17XNL_0704162
Py17XNL_07	AUGUSTUS	CDS	451122	453068	1	-	0	ID=Py17XNL_0704162.1-CDS1;Parent=Py17XNL_0704162.1;gene_name=DnaJ protein;Name=Py17XNL_0704162.1-p1;transcript_id=Py17XNL_0704162.1;locus_tag=Py17XNL_0704162;protein_id=Py17XNL_0704162.1-p1;product=DnaJ protein, putative
Py17XNL_07	AUGUSTUS	start_codon	453066	453068	.	-	0	ID=Py17XNL_0704162.1-start1;Parent=Py17XNL_0704162.1;gene_name=DnaJ protein;Name=Py17XNL_0704162.1-start1;transcript_id=Py17XNL_0704162.1;locus_tag=Py17XNL_0704162
Py17XNL_07	AUGUSTUS	five_prime_UTR	453069	453276	0.98	-	.	ID=Py17XNL_0704162.1-5UTR1;Parent=Py17XNL_0704162.1;gene_name=DnaJ protein;Name=Py17XNL_0704162.1-5UTR1;transcript_id=Py17XNL_0704162.1;locus_tag=Py17XNL_0704162
Py17XNL_07	AUGUSTUS	transcription_start_site	453276	453276	.	-	.	ID=Py17XNL_0704162.1-tss1;Parent=Py17XNL_0704162.1;gene_name=DnaJ protein;Name=Py17XNL_0704162.1-tss1;transcript_id=Py17XNL_0704162.1;locus_tag=Py17XNL_0704162
###
Py17XNL_07	AUGUSTUS	gene	454016	457500	0.13	+	.	ID=Py17XNL_0704163;gene_id=Py17XNL_0704163;gene_name=Py17XNL_0704163;Name=LipB;best_match=PY17X_0707300.1-p1;query_coverage=99.0;percentage_identity=100.0;locus_tag=Py17XNL_0704163
Py17XNL_07	AUGUSTUS	mRNA	454016	457500	0.13	+	.	ID=Py17XNL_0704163.1;Parent=Py17XNL_0704163;gene_name=Py17XNL_0704163;Name=LipB.1;best_match=PY17X_0707300.1-p1;query_coverage=99.0;percentage_identity=100.0;transcript_id=Py17XNL_0704163.1;locus_tag=Py17XNL_0704163;protein_id=Py17XNL_0704163.1-p1;product=lipoate-protein ligase B, putative
Py17XNL_07	AUGUSTUS	transcription_start_site	454016	454016	.	+	.	ID=Py17XNL_0704163.1-tss1;Parent=Py17XNL_0704163.1;gene_name=LipB;Name=Py17XNL_0704163.1-tss1;transcript_id=Py17XNL_0704163.1;locus_tag=Py17XNL_0704163
Py17XNL_07	AUGUSTUS	exon	454016	454469	.	+	.	ID=Py17XNL_0704163.1-exon1;Parent=Py17XNL_0704163.1;gene_name=LipB;Name=Py17XNL_0704163.1-exon1;transcript_id=Py17XNL_0704163.1;locus_tag=Py17XNL_0704163;protein_id=Py17XNL_0704163.1-p1;product=lipoate-protein ligase B, putative
Py17XNL_07	AUGUSTUS	five_prime_UTR	454016	454469	0.71	+	.	ID=Py17XNL_0704163.1-5UTR1;Parent=Py17XNL_0704163.1;gene_name=LipB;Name=Py17XNL_0704163.1-5UTR1;transcript_id=Py17XNL_0704163.1;locus_tag=Py17XNL_0704163
Py17XNL_07	AUGUSTUS	five_prime_UTR	454825	455768	0.96	+	.	ID=Py17XNL_0704163.1-5UTR2;Parent=Py17XNL_0704163.1;gene_name=LipB;Name=Py17XNL_0704163.1-5UTR2;transcript_id=Py17XNL_0704163.1;locus_tag=Py17XNL_0704163
Py17XNL_07	AUGUSTUS	exon	454825	457500	.	+	.	ID=Py17XNL_0704163.1-exon2;Parent=Py17XNL_0704163.1;gene_name=LipB;Name=Py17XNL_0704163.1-exon2;transcript_id=Py17XNL_0704163.1;locus_tag=Py17XNL_0704163;protein_id=Py17XNL_0704163.1-p1;product=lipoate-protein ligase B, putative
Py17XNL_07	AUGUSTUS	start_codon	455769	455771	.	+	0	ID=Py17XNL_0704163.1-start1;Parent=Py17XNL_0704163.1;gene_name=LipB;Name=Py17XNL_0704163.1-start1;transcript_id=Py17XNL_0704163.1;locus_tag=Py17XNL_0704163
Py17XNL_07	AUGUSTUS	CDS	455769	457055	1	+	0	ID=Py17XNL_0704163.1-CDS1;Parent=Py17XNL_0704163.1;gene_name=LipB;Name=Py17XNL_0704163.1-p1;transcript_id=Py17XNL_0704163.1;locus_tag=Py17XNL_0704163;protein_id=Py17XNL_0704163.1-p1;product=lipoate-protein ligase B, putative
Py17XNL_07	AUGUSTUS	stop_codon	457053	457055	.	+	0	ID=Py17XNL_0704163.1-stop1;Parent=Py17XNL_0704163.1;gene_name=LipB;Name=Py17XNL_0704163.1-stop1;transcript_id=Py17XNL_0704163.1;locus_tag=Py17XNL_0704163
Py17XNL_07	AUGUSTUS	three_prime_UTR	457056	457500	0.19	+	.	ID=Py17XNL_0704163.1-3UTR1;Parent=Py17XNL_0704163.1;gene_name=LipB;Name=Py17XNL_0704163.1-3UTR1;transcript_id=Py17XNL_0704163.1;locus_tag=Py17XNL_0704163
Py17XNL_07	AUGUSTUS	transcription_end_site	457500	457500	.	+	.	ID=Py17XNL_0704163.1-tts1;Parent=Py17XNL_0704163.1;gene_name=LipB;Name=Py17XNL_0704163.1-tts1;transcript_id=Py17XNL_0704163.1;locus_tag=Py17XNL_0704163
###
Py17XNL_07	AUGUSTUS	gene	457716	459910	0.2	+	.	ID=Py17XNL_0704164;gene_id=Py17XNL_0704164;gene_name=Py17XNL_0704164;Name=IMC1i;best_match=PY17X_0707400.1-p1;query_coverage=99.0;percentage_identity=100.0;locus_tag=Py17XNL_0704164
Py17XNL_07	AUGUSTUS	mRNA	457716	459910	0.2	+	.	ID=Py17XNL_0704164.1;Parent=Py17XNL_0704164;gene_name=Py17XNL_0704164;Name=IMC1i.1;best_match=PY17X_0707400.1-p1;query_coverage=99.0;percentage_identity=100.0;transcript_id=Py17XNL_0704164.1;locus_tag=Py17XNL_0704164;protein_id=Py17XNL_0704164.1-p1;product=inner membrane complex protein 1i, putative
Py17XNL_07	AUGUSTUS	transcription_start_site	457716	457716	.	+	.	ID=Py17XNL_0704164.1-tss1;Parent=Py17XNL_0704164.1;gene_name=IMC1i;Name=Py17XNL_0704164.1-tss1;transcript_id=Py17XNL_0704164.1;locus_tag=Py17XNL_0704164
Py17XNL_07	AUGUSTUS	five_prime_UTR	457716	458201	0.41	+	.	ID=Py17XNL_0704164.1-5UTR1;Parent=Py17XNL_0704164.1;gene_name=IMC1i;Name=Py17XNL_0704164.1-5UTR1;transcript_id=Py17XNL_0704164.1;locus_tag=Py17XNL_0704164
Py17XNL_07	AUGUSTUS	exon	457716	459910	.	+	.	ID=Py17XNL_0704164.1-exon1;Parent=Py17XNL_0704164.1;gene_name=IMC1i;Name=Py17XNL_0704164.1-exon1;transcript_id=Py17XNL_0704164.1;locus_tag=Py17XNL_0704164;protein_id=Py17XNL_0704164.1-p1;product=inner membrane complex protein 1i, putative
Py17XNL_07	AUGUSTUS	start_codon	458202	458204	.	+	0	ID=Py17XNL_0704164.1-start1;Parent=Py17XNL_0704164.1;gene_name=IMC1i;Name=Py17XNL_0704164.1-start1;transcript_id=Py17XNL_0704164.1;locus_tag=Py17XNL_0704164
Py17XNL_07	AUGUSTUS	CDS	458202	459668	0.73	+	0	ID=Py17XNL_0704164.1-CDS1;Parent=Py17XNL_0704164.1;gene_name=IMC1i;Name=Py17XNL_0704164.1-p1;transcript_id=Py17XNL_0704164.1;locus_tag=Py17XNL_0704164;protein_id=Py17XNL_0704164.1-p1;product=inner membrane complex protein 1i, putative
Py17XNL_07	AUGUSTUS	stop_codon	459666	459668	.	+	0	ID=Py17XNL_0704164.1-stop1;Parent=Py17XNL_0704164.1;gene_name=IMC1i;Name=Py17XNL_0704164.1-stop1;transcript_id=Py17XNL_0704164.1;locus_tag=Py17XNL_0704164
Py17XNL_07	AUGUSTUS	three_prime_UTR	459669	459910	0.49	+	.	ID=Py17XNL_0704164.1-3UTR1;Parent=Py17XNL_0704164.1;gene_name=IMC1i;Name=Py17XNL_0704164.1-3UTR1;transcript_id=Py17XNL_0704164.1;locus_tag=Py17XNL_0704164
Py17XNL_07	AUGUSTUS	transcription_end_site	459910	459910	.	+	.	ID=Py17XNL_0704164.1-tts1;Parent=Py17XNL_0704164.1;gene_name=IMC1i;Name=Py17XNL_0704164.1-tts1;transcript_id=Py17XNL_0704164.1;locus_tag=Py17XNL_0704164
###
Py17XNL_07	AUGUSTUS	gene	459917	462446	0.3	-	.	ID=Py17XNL_0704165;gene_id=Py17XNL_0704165;gene_name=Py17XNL_0704165;Name=alpha/beta hydrolase;best_match=PY17X_0707500.1-p1;query_coverage=99.0;percentage_identity=100.0;locus_tag=Py17XNL_0704165
Py17XNL_07	AUGUSTUS	mRNA	459917	462446	0.3	-	.	ID=Py17XNL_0704165.1;Parent=Py17XNL_0704165;gene_name=Py17XNL_0704165;Name=alpha/beta hydrolase.1;best_match=PY17X_0707500.1-p1;query_coverage=99.0;percentage_identity=100.0;transcript_id=Py17XNL_0704165.1;locus_tag=Py17XNL_0704165;protein_id=Py17XNL_0704165.1-p1;product=alpha/beta hydrolase, putative
Py17XNL_07	AUGUSTUS	transcription_end_site	459917	459917	.	-	.	ID=Py17XNL_0704165.1-tts1;Parent=Py17XNL_0704165.1;gene_name=alpha/beta hydrolase;Name=Py17XNL_0704165.1-tts1;transcript_id=Py17XNL_0704165.1;locus_tag=Py17XNL_0704165
Py17XNL_07	AUGUSTUS	three_prime_UTR	459917	460120	0.51	-	.	ID=Py17XNL_0704165.1-3UTR1;Parent=Py17XNL_0704165.1;gene_name=alpha/beta hydrolase;Name=Py17XNL_0704165.1-3UTR1;transcript_id=Py17XNL_0704165.1;locus_tag=Py17XNL_0704165
Py17XNL_07	AUGUSTUS	exon	459917	460221	.	-	.	ID=Py17XNL_0704165.1-exon1;Parent=Py17XNL_0704165.1;gene_name=alpha/beta hydrolase;Name=Py17XNL_0704165.1-exon1;transcript_id=Py17XNL_0704165.1;locus_tag=Py17XNL_0704165;protein_id=Py17XNL_0704165.1-p1;product=alpha/beta hydrolase, putative
Py17XNL_07	AUGUSTUS	stop_codon	460121	460123	.	-	0	ID=Py17XNL_0704165.1-stop1;Parent=Py17XNL_0704165.1;gene_name=alpha/beta hydrolase;Name=Py17XNL_0704165.1-stop1;transcript_id=Py17XNL_0704165.1;locus_tag=Py17XNL_0704165
Py17XNL_07	AUGUSTUS	CDS	460121	460221	1	-	2	ID=Py17XNL_0704165.1-CDS1;Parent=Py17XNL_0704165.1;gene_name=alpha/beta hydrolase;Name=Py17XNL_0704165.1-p1;transcript_id=Py17XNL_0704165.1;locus_tag=Py17XNL_0704165;protein_id=Py17XNL_0704165.1-p1;product=alpha/beta hydrolase, putative
Py17XNL_07	AUGUSTUS	intron	460222	460463	1	-	.	ID=Py17XNL_0704165.1-intron1;Parent=Py17XNL_0704165.1;gene_name=alpha/beta hydrolase;Name=Py17XNL_0704165.1-intron1;transcript_id=Py17XNL_0704165.1;locus_tag=Py17XNL_0704165
Py17XNL_07	AUGUSTUS	exon	460464	460751	.	-	.	ID=Py17XNL_0704165.1-exon2;Parent=Py17XNL_0704165.1;gene_name=alpha/beta hydrolase;Name=Py17XNL_0704165.1-exon2;transcript_id=Py17XNL_0704165.1;locus_tag=Py17XNL_0704165;protein_id=Py17XNL_0704165.1-p1;product=alpha/beta hydrolase, putative
Py17XNL_07	AUGUSTUS	CDS	460464	460751	0.94	-	2	ID=Py17XNL_0704165.1-CDS2;Parent=Py17XNL_0704165.1;gene_name=alpha/beta hydrolase;Name=Py17XNL_0704165.1-p1;transcript_id=Py17XNL_0704165.1;locus_tag=Py17XNL_0704165;protein_id=Py17XNL_0704165.1-p1;product=alpha/beta hydrolase, putative
Py17XNL_07	AUGUSTUS	intron	460752	460874	0.94	-	.	ID=Py17XNL_0704165.1-intron2;Parent=Py17XNL_0704165.1;gene_name=alpha/beta hydrolase;Name=Py17XNL_0704165.1-intron2;transcript_id=Py17XNL_0704165.1;locus_tag=Py17XNL_0704165
Py17XNL_07	AUGUSTUS	exon	460875	460912	.	-	.	ID=Py17XNL_0704165.1-exon3;Parent=Py17XNL_0704165.1;gene_name=alpha/beta hydrolase;Name=Py17XNL_0704165.1-exon3;transcript_id=Py17XNL_0704165.1;locus_tag=Py17XNL_0704165;protein_id=Py17XNL_0704165.1-p1;product=alpha/beta hydrolase, putative
Py17XNL_07	AUGUSTUS	CDS	460875	460912	0.94	-	1	ID=Py17XNL_0704165.1-CDS3;Parent=Py17XNL_0704165.1;gene_name=alpha/beta hydrolase;Name=Py17XNL_0704165.1-p1;transcript_id=Py17XNL_0704165.1;locus_tag=Py17XNL_0704165;protein_id=Py17XNL_0704165.1-p1;product=alpha/beta hydrolase, putative
Py17XNL_07	AUGUSTUS	intron	460913	461022	0.94	-	.	ID=Py17XNL_0704165.1-intron3;Parent=Py17XNL_0704165.1;gene_name=alpha/beta hydrolase;Name=Py17XNL_0704165.1-intron3;transcript_id=Py17XNL_0704165.1;locus_tag=Py17XNL_0704165
Py17XNL_07	AUGUSTUS	exon	461023	461615	.	-	.	ID=Py17XNL_0704165.1-exon4;Parent=Py17XNL_0704165.1;gene_name=alpha/beta hydrolase;Name=Py17XNL_0704165.1-exon4;transcript_id=Py17XNL_0704165.1;locus_tag=Py17XNL_0704165;protein_id=Py17XNL_0704165.1-p1;product=alpha/beta hydrolase, putative
Py17XNL_07	AUGUSTUS	CDS	461023	461615	0.94	-	0	ID=Py17XNL_0704165.1-CDS4;Parent=Py17XNL_0704165.1;gene_name=alpha/beta hydrolase;Name=Py17XNL_0704165.1-p1;transcript_id=Py17XNL_0704165.1;locus_tag=Py17XNL_0704165;protein_id=Py17XNL_0704165.1-p1;product=alpha/beta hydrolase, putative
Py17XNL_07	AUGUSTUS	intron	461616	461716	0.94	-	.	ID=Py17XNL_0704165.1-intron4;Parent=Py17XNL_0704165.1;gene_name=alpha/beta hydrolase;Name=Py17XNL_0704165.1-intron4;transcript_id=Py17XNL_0704165.1;locus_tag=Py17XNL_0704165
Py17XNL_07	AUGUSTUS	CDS	461717	462202	0.6	-	0	ID=Py17XNL_0704165.1-CDS5;Parent=Py17XNL_0704165.1;gene_name=alpha/beta hydrolase;Name=Py17XNL_0704165.1-p1;transcript_id=Py17XNL_0704165.1;locus_tag=Py17XNL_0704165;protein_id=Py17XNL_0704165.1-p1;product=alpha/beta hydrolase, putative
Py17XNL_07	AUGUSTUS	exon	461717	462446	.	-	.	ID=Py17XNL_0704165.1-exon5;Parent=Py17XNL_0704165.1;gene_name=alpha/beta hydrolase;Name=Py17XNL_0704165.1-exon5;transcript_id=Py17XNL_0704165.1;locus_tag=Py17XNL_0704165;protein_id=Py17XNL_0704165.1-p1;product=alpha/beta hydrolase, putative
Py17XNL_07	AUGUSTUS	start_codon	462200	462202	.	-	0	ID=Py17XNL_0704165.1-start1;Parent=Py17XNL_0704165.1;gene_name=alpha/beta hydrolase;Name=Py17XNL_0704165.1-start1;transcript_id=Py17XNL_0704165.1;locus_tag=Py17XNL_0704165
Py17XNL_07	AUGUSTUS	five_prime_UTR	462203	462446	0.55	-	.	ID=Py17XNL_0704165.1-5UTR1;Parent=Py17XNL_0704165.1;gene_name=alpha/beta hydrolase;Name=Py17XNL_0704165.1-5UTR1;transcript_id=Py17XNL_0704165.1;locus_tag=Py17XNL_0704165
Py17XNL_07	AUGUSTUS	transcription_start_site	462446	462446	.	-	.	ID=Py17XNL_0704165.1-tss1;Parent=Py17XNL_0704165.1;gene_name=alpha/beta hydrolase;Name=Py17XNL_0704165.1-tss1;transcript_id=Py17XNL_0704165.1;locus_tag=Py17XNL_0704165
###
Py17XNL_07	AUGUSTUS	gene	462677	467816	0.85	-	.	ID=Py17XNL_0704166;gene_id=Py17XNL_0704166;gene_name=Py17XNL_0704166;Name=GCN5;best_match=PY17X_0707600.1-p1;query_coverage=99.0;percentage_identity=100.0;locus_tag=Py17XNL_0704166
Py17XNL_07	AUGUSTUS	mRNA	462677	467816	0.85	-	.	ID=Py17XNL_0704166.1;Parent=Py17XNL_0704166;gene_name=Py17XNL_0704166;Name=GCN5.1;best_match=PY17X_0707600.1-p1;query_coverage=99.0;percentage_identity=100.0;transcript_id=Py17XNL_0704166.1;locus_tag=Py17XNL_0704166;protein_id=Py17XNL_0704166.1-p1;product=histone acetyltransferase GCN5, putative
Py17XNL_07	AUGUSTUS	transcription_end_site	462677	462677	.	-	.	ID=Py17XNL_0704166.1-tts1;Parent=Py17XNL_0704166.1;gene_name=GCN5;Name=Py17XNL_0704166.1-tts1;transcript_id=Py17XNL_0704166.1;locus_tag=Py17XNL_0704166
Py17XNL_07	AUGUSTUS	three_prime_UTR	462677	463091	0.88	-	.	ID=Py17XNL_0704166.1-3UTR1;Parent=Py17XNL_0704166.1;gene_name=GCN5;Name=Py17XNL_0704166.1-3UTR1;transcript_id=Py17XNL_0704166.1;locus_tag=Py17XNL_0704166
Py17XNL_07	AUGUSTUS	exon	462677	463253	.	-	.	ID=Py17XNL_0704166.1-exon1;Parent=Py17XNL_0704166.1;gene_name=GCN5;Name=Py17XNL_0704166.1-exon1;transcript_id=Py17XNL_0704166.1;locus_tag=Py17XNL_0704166;protein_id=Py17XNL_0704166.1-p1;product=histone acetyltransferase GCN5, putative
Py17XNL_07	AUGUSTUS	stop_codon	463092	463094	.	-	0	ID=Py17XNL_0704166.1-stop1;Parent=Py17XNL_0704166.1;gene_name=GCN5;Name=Py17XNL_0704166.1-stop1;transcript_id=Py17XNL_0704166.1;locus_tag=Py17XNL_0704166
Py17XNL_07	AUGUSTUS	CDS	463092	463253	1	-	0	ID=Py17XNL_0704166.1-CDS1;Parent=Py17XNL_0704166.1;gene_name=GCN5;Name=Py17XNL_0704166.1-p1;transcript_id=Py17XNL_0704166.1;locus_tag=Py17XNL_0704166;protein_id=Py17XNL_0704166.1-p1;product=histone acetyltransferase GCN5, putative
Py17XNL_07	AUGUSTUS	intron	463254	463354	1	-	.	ID=Py17XNL_0704166.1-intron1;Parent=Py17XNL_0704166.1;gene_name=GCN5;Name=Py17XNL_0704166.1-intron1;transcript_id=Py17XNL_0704166.1;locus_tag=Py17XNL_0704166
Py17XNL_07	AUGUSTUS	exon	463355	463866	.	-	.	ID=Py17XNL_0704166.1-exon2;Parent=Py17XNL_0704166.1;gene_name=GCN5;Name=Py17XNL_0704166.1-exon2;transcript_id=Py17XNL_0704166.1;locus_tag=Py17XNL_0704166;protein_id=Py17XNL_0704166.1-p1;product=histone acetyltransferase GCN5, putative
Py17XNL_07	AUGUSTUS	CDS	463355	463866	1	-	2	ID=Py17XNL_0704166.1-CDS2;Parent=Py17XNL_0704166.1;gene_name=GCN5;Name=Py17XNL_0704166.1-p1;transcript_id=Py17XNL_0704166.1;locus_tag=Py17XNL_0704166;protein_id=Py17XNL_0704166.1-p1;product=histone acetyltransferase GCN5, putative
Py17XNL_07	AUGUSTUS	intron	463867	464027	1	-	.	ID=Py17XNL_0704166.1-intron2;Parent=Py17XNL_0704166.1;gene_name=GCN5;Name=Py17XNL_0704166.1-intron2;transcript_id=Py17XNL_0704166.1;locus_tag=Py17XNL_0704166
Py17XNL_07	AUGUSTUS	exon	464028	464442	.	-	.	ID=Py17XNL_0704166.1-exon3;Parent=Py17XNL_0704166.1;gene_name=GCN5;Name=Py17XNL_0704166.1-exon3;transcript_id=Py17XNL_0704166.1;locus_tag=Py17XNL_0704166;protein_id=Py17XNL_0704166.1-p1;product=histone acetyltransferase GCN5, putative
Py17XNL_07	AUGUSTUS	CDS	464028	464442	1	-	0	ID=Py17XNL_0704166.1-CDS3;Parent=Py17XNL_0704166.1;gene_name=GCN5;Name=Py17XNL_0704166.1-p1;transcript_id=Py17XNL_0704166.1;locus_tag=Py17XNL_0704166;protein_id=Py17XNL_0704166.1-p1;product=histone acetyltransferase GCN5, putative
Py17XNL_07	AUGUSTUS	intron	464443	464587	1	-	.	ID=Py17XNL_0704166.1-intron3;Parent=Py17XNL_0704166.1;gene_name=GCN5;Name=Py17XNL_0704166.1-intron3;transcript_id=Py17XNL_0704166.1;locus_tag=Py17XNL_0704166
Py17XNL_07	AUGUSTUS	CDS	464588	467707	1	-	0	ID=Py17XNL_0704166.1-CDS4;Parent=Py17XNL_0704166.1;gene_name=GCN5;Name=Py17XNL_0704166.1-p1;transcript_id=Py17XNL_0704166.1;locus_tag=Py17XNL_0704166;protein_id=Py17XNL_0704166.1-p1;product=histone acetyltransferase GCN5, putative
Py17XNL_07	AUGUSTUS	exon	464588	467816	.	-	.	ID=Py17XNL_0704166.1-exon4;Parent=Py17XNL_0704166.1;gene_name=GCN5;Name=Py17XNL_0704166.1-exon4;transcript_id=Py17XNL_0704166.1;locus_tag=Py17XNL_0704166;protein_id=Py17XNL_0704166.1-p1;product=histone acetyltransferase GCN5, putative
Py17XNL_07	AUGUSTUS	start_codon	467705	467707	.	-	0	ID=Py17XNL_0704166.1-start1;Parent=Py17XNL_0704166.1;gene_name=GCN5;Name=Py17XNL_0704166.1-start1;transcript_id=Py17XNL_0704166.1;locus_tag=Py17XNL_0704166
Py17XNL_07	AUGUSTUS	five_prime_UTR	467708	467816	0.97	-	.	ID=Py17XNL_0704166.1-5UTR1;Parent=Py17XNL_0704166.1;gene_name=GCN5;Name=Py17XNL_0704166.1-5UTR1;transcript_id=Py17XNL_0704166.1;locus_tag=Py17XNL_0704166
Py17XNL_07	AUGUSTUS	transcription_start_site	467816	467816	.	-	.	ID=Py17XNL_0704166.1-tss1;Parent=Py17XNL_0704166.1;gene_name=GCN5;Name=Py17XNL_0704166.1-tss1;transcript_id=Py17XNL_0704166.1;locus_tag=Py17XNL_0704166
###
Py17XNL_07	AUGUSTUS	gene	468276	473170	0.03	+	.	ID=Py17XNL_0704167;gene_id=Py17XNL_0704167;gene_name=Py17XNL_0704167;Name=RNA-binding protein;best_match=PY17X_0707700.1-p1;query_coverage=99.0;percentage_identity=100.0;locus_tag=Py17XNL_0704167
Py17XNL_07	AUGUSTUS	mRNA	468276	473170	0.03	+	.	ID=Py17XNL_0704167.1;Parent=Py17XNL_0704167;gene_name=Py17XNL_0704167;Name=RNA-binding protein.1;best_match=PY17X_0707700.1-p1;query_coverage=99.0;percentage_identity=100.0;transcript_id=Py17XNL_0704167.1;locus_tag=Py17XNL_0704167;protein_id=Py17XNL_0704167.1-p1;product=RNA-binding protein, putative
Py17XNL_07	AUGUSTUS	transcription_start_site	468276	468276	.	+	.	ID=Py17XNL_0704167.1-tss1;Parent=Py17XNL_0704167.1;gene_name=RNA-binding protein;Name=Py17XNL_0704167.1-tss1;transcript_id=Py17XNL_0704167.1;locus_tag=Py17XNL_0704167
Py17XNL_07	AUGUSTUS	exon	468276	469524	.	+	.	ID=Py17XNL_0704167.1-exon1;Parent=Py17XNL_0704167.1;gene_name=RNA-binding protein;Name=Py17XNL_0704167.1-exon1;transcript_id=Py17XNL_0704167.1;locus_tag=Py17XNL_0704167;protein_id=Py17XNL_0704167.1-p1;product=RNA-binding protein, putative
Py17XNL_07	AUGUSTUS	five_prime_UTR	468276	469524	0.31	+	.	ID=Py17XNL_0704167.1-5UTR1;Parent=Py17XNL_0704167.1;gene_name=RNA-binding protein;Name=Py17XNL_0704167.1-5UTR1;transcript_id=Py17XNL_0704167.1;locus_tag=Py17XNL_0704167
Py17XNL_07	AUGUSTUS	exon	469628	470605	.	+	.	ID=Py17XNL_0704167.1-exon2;Parent=Py17XNL_0704167.1;gene_name=RNA-binding protein;Name=Py17XNL_0704167.1-exon2;transcript_id=Py17XNL_0704167.1;locus_tag=Py17XNL_0704167;protein_id=Py17XNL_0704167.1-p1;product=RNA-binding protein, putative
Py17XNL_07	AUGUSTUS	five_prime_UTR	469628	470605	0.29	+	.	ID=Py17XNL_0704167.1-5UTR2;Parent=Py17XNL_0704167.1;gene_name=RNA-binding protein;Name=Py17XNL_0704167.1-5UTR2;transcript_id=Py17XNL_0704167.1;locus_tag=Py17XNL_0704167
Py17XNL_07	AUGUSTUS	five_prime_UTR	470640	471576	0.35	+	.	ID=Py17XNL_0704167.1-5UTR3;Parent=Py17XNL_0704167.1;gene_name=RNA-binding protein;Name=Py17XNL_0704167.1-5UTR3;transcript_id=Py17XNL_0704167.1;locus_tag=Py17XNL_0704167
Py17XNL_07	AUGUSTUS	exon	470640	471636	.	+	.	ID=Py17XNL_0704167.1-exon3;Parent=Py17XNL_0704167.1;gene_name=RNA-binding protein;Name=Py17XNL_0704167.1-exon3;transcript_id=Py17XNL_0704167.1;locus_tag=Py17XNL_0704167;protein_id=Py17XNL_0704167.1-p1;product=RNA-binding protein, putative
Py17XNL_07	AUGUSTUS	start_codon	471577	471579	.	+	0	ID=Py17XNL_0704167.1-start1;Parent=Py17XNL_0704167.1;gene_name=RNA-binding protein;Name=Py17XNL_0704167.1-start1;transcript_id=Py17XNL_0704167.1;locus_tag=Py17XNL_0704167
Py17XNL_07	AUGUSTUS	CDS	471577	471636	1	+	0	ID=Py17XNL_0704167.1-CDS1;Parent=Py17XNL_0704167.1;gene_name=RNA-binding protein;Name=Py17XNL_0704167.1-p1;transcript_id=Py17XNL_0704167.1;locus_tag=Py17XNL_0704167;protein_id=Py17XNL_0704167.1-p1;product=RNA-binding protein, putative
Py17XNL_07	AUGUSTUS	intron	471637	471744	1	+	.	ID=Py17XNL_0704167.1-intron1;Parent=Py17XNL_0704167.1;gene_name=RNA-binding protein;Name=Py17XNL_0704167.1-intron1;transcript_id=Py17XNL_0704167.1;locus_tag=Py17XNL_0704167
Py17XNL_07	AUGUSTUS	exon	471745	472194	.	+	.	ID=Py17XNL_0704167.1-exon4;Parent=Py17XNL_0704167.1;gene_name=RNA-binding protein;Name=Py17XNL_0704167.1-exon4;transcript_id=Py17XNL_0704167.1;locus_tag=Py17XNL_0704167;protein_id=Py17XNL_0704167.1-p1;product=RNA-binding protein, putative
Py17XNL_07	AUGUSTUS	CDS	471745	472194	1	+	0	ID=Py17XNL_0704167.1-CDS2;Parent=Py17XNL_0704167.1;gene_name=RNA-binding protein;Name=Py17XNL_0704167.1-p1;transcript_id=Py17XNL_0704167.1;locus_tag=Py17XNL_0704167;protein_id=Py17XNL_0704167.1-p1;product=RNA-binding protein, putative
Py17XNL_07	AUGUSTUS	intron	472195	472386	1	+	.	ID=Py17XNL_0704167.1-intron2;Parent=Py17XNL_0704167.1;gene_name=RNA-binding protein;Name=Py17XNL_0704167.1-intron2;transcript_id=Py17XNL_0704167.1;locus_tag=Py17XNL_0704167
Py17XNL_07	AUGUSTUS	CDS	472387	472743	1	+	0	ID=Py17XNL_0704167.1-CDS3;Parent=Py17XNL_0704167.1;gene_name=RNA-binding protein;Name=Py17XNL_0704167.1-p1;transcript_id=Py17XNL_0704167.1;locus_tag=Py17XNL_0704167;protein_id=Py17XNL_0704167.1-p1;product=RNA-binding protein, putative
Py17XNL_07	AUGUSTUS	exon	472387	473170	.	+	.	ID=Py17XNL_0704167.1-exon5;Parent=Py17XNL_0704167.1;gene_name=RNA-binding protein;Name=Py17XNL_0704167.1-exon5;transcript_id=Py17XNL_0704167.1;locus_tag=Py17XNL_0704167;protein_id=Py17XNL_0704167.1-p1;product=RNA-binding protein, putative
Py17XNL_07	AUGUSTUS	stop_codon	472741	472743	.	+	0	ID=Py17XNL_0704167.1-stop1;Parent=Py17XNL_0704167.1;gene_name=RNA-binding protein;Name=Py17XNL_0704167.1-stop1;transcript_id=Py17XNL_0704167.1;locus_tag=Py17XNL_0704167
Py17XNL_07	AUGUSTUS	three_prime_UTR	472744	473170	0.18	+	.	ID=Py17XNL_0704167.1-3UTR1;Parent=Py17XNL_0704167.1;gene_name=RNA-binding protein;Name=Py17XNL_0704167.1-3UTR1;transcript_id=Py17XNL_0704167.1;locus_tag=Py17XNL_0704167
Py17XNL_07	AUGUSTUS	transcription_end_site	473170	473170	.	+	.	ID=Py17XNL_0704167.1-tts1;Parent=Py17XNL_0704167.1;gene_name=RNA-binding protein;Name=Py17XNL_0704167.1-tts1;transcript_id=Py17XNL_0704167.1;locus_tag=Py17XNL_0704167
###
Py17XNL_07	AUGUSTUS	gene	474786	476610	0.22	+	.	ID=Py17XNL_0704168;gene_id=Py17XNL_0704168;gene_name=Py17XNL_0704168;Name=RWD domain-containing protein;best_match=PY17X_0707800.1-p1;query_coverage=99.0;percentage_identity=100.0;locus_tag=Py17XNL_0704168
Py17XNL_07	AUGUSTUS	mRNA	474786	476610	0.22	+	.	ID=Py17XNL_0704168.1;Parent=Py17XNL_0704168;gene_name=Py17XNL_0704168;Name=RWD domain-containing protein.1;best_match=PY17X_0707800.1-p1;query_coverage=99.0;percentage_identity=100.0;transcript_id=Py17XNL_0704168.1;locus_tag=Py17XNL_0704168;protein_id=Py17XNL_0704168.1-p1;product=RWD domain-containing protein, putative
Py17XNL_07	AUGUSTUS	transcription_start_site	474786	474786	.	+	.	ID=Py17XNL_0704168.1-tss1;Parent=Py17XNL_0704168.1;gene_name=RWD domain-containing protein;Name=Py17XNL_0704168.1-tss1;transcript_id=Py17XNL_0704168.1;locus_tag=Py17XNL_0704168
Py17XNL_07	AUGUSTUS	five_prime_UTR	474786	474906	0.75	+	.	ID=Py17XNL_0704168.1-5UTR1;Parent=Py17XNL_0704168.1;gene_name=RWD domain-containing protein;Name=Py17XNL_0704168.1-5UTR1;transcript_id=Py17XNL_0704168.1;locus_tag=Py17XNL_0704168
Py17XNL_07	AUGUSTUS	exon	474786	475105	.	+	.	ID=Py17XNL_0704168.1-exon1;Parent=Py17XNL_0704168.1;gene_name=RWD domain-containing protein;Name=Py17XNL_0704168.1-exon1;transcript_id=Py17XNL_0704168.1;locus_tag=Py17XNL_0704168;protein_id=Py17XNL_0704168.1-p1;product=RWD domain-containing protein, putative
Py17XNL_07	AUGUSTUS	start_codon	474907	474909	.	+	0	ID=Py17XNL_0704168.1-start1;Parent=Py17XNL_0704168.1;gene_name=RWD domain-containing protein;Name=Py17XNL_0704168.1-start1;transcript_id=Py17XNL_0704168.1;locus_tag=Py17XNL_0704168
Py17XNL_07	AUGUSTUS	CDS	474907	475105	1	+	0	ID=Py17XNL_0704168.1-CDS1;Parent=Py17XNL_0704168.1;gene_name=RWD domain-containing protein;Name=Py17XNL_0704168.1-p1;transcript_id=Py17XNL_0704168.1;locus_tag=Py17XNL_0704168;protein_id=Py17XNL_0704168.1-p1;product=RWD domain-containing protein, putative
Py17XNL_07	AUGUSTUS	intron	475106	475332	1	+	.	ID=Py17XNL_0704168.1-intron1;Parent=Py17XNL_0704168.1;gene_name=RWD domain-containing protein;Name=Py17XNL_0704168.1-intron1;transcript_id=Py17XNL_0704168.1;locus_tag=Py17XNL_0704168
Py17XNL_07	AUGUSTUS	exon	475333	475442	.	+	.	ID=Py17XNL_0704168.1-exon2;Parent=Py17XNL_0704168.1;gene_name=RWD domain-containing protein;Name=Py17XNL_0704168.1-exon2;transcript_id=Py17XNL_0704168.1;locus_tag=Py17XNL_0704168;protein_id=Py17XNL_0704168.1-p1;product=RWD domain-containing protein, putative
Py17XNL_07	AUGUSTUS	CDS	475333	475442	1	+	2	ID=Py17XNL_0704168.1-CDS2;Parent=Py17XNL_0704168.1;gene_name=RWD domain-containing protein;Name=Py17XNL_0704168.1-p1;transcript_id=Py17XNL_0704168.1;locus_tag=Py17XNL_0704168;protein_id=Py17XNL_0704168.1-p1;product=RWD domain-containing protein, putative
Py17XNL_07	AUGUSTUS	intron	475443	475622	1	+	.	ID=Py17XNL_0704168.1-intron2;Parent=Py17XNL_0704168.1;gene_name=RWD domain-containing protein;Name=Py17XNL_0704168.1-intron2;transcript_id=Py17XNL_0704168.1;locus_tag=Py17XNL_0704168
Py17XNL_07	AUGUSTUS	exon	475623	475787	.	+	.	ID=Py17XNL_0704168.1-exon3;Parent=Py17XNL_0704168.1;gene_name=RWD domain-containing protein;Name=Py17XNL_0704168.1-exon3;transcript_id=Py17XNL_0704168.1;locus_tag=Py17XNL_0704168;protein_id=Py17XNL_0704168.1-p1;product=RWD domain-containing protein, putative
Py17XNL_07	AUGUSTUS	CDS	475623	475787	1	+	0	ID=Py17XNL_0704168.1-CDS3;Parent=Py17XNL_0704168.1;gene_name=RWD domain-containing protein;Name=Py17XNL_0704168.1-p1;transcript_id=Py17XNL_0704168.1;locus_tag=Py17XNL_0704168;protein_id=Py17XNL_0704168.1-p1;product=RWD domain-containing protein, putative
Py17XNL_07	AUGUSTUS	intron	475788	475976	1	+	.	ID=Py17XNL_0704168.1-intron3;Parent=Py17XNL_0704168.1;gene_name=RWD domain-containing protein;Name=Py17XNL_0704168.1-intron3;transcript_id=Py17XNL_0704168.1;locus_tag=Py17XNL_0704168
Py17XNL_07	AUGUSTUS	exon	475977	476133	.	+	.	ID=Py17XNL_0704168.1-exon4;Parent=Py17XNL_0704168.1;gene_name=RWD domain-containing protein;Name=Py17XNL_0704168.1-exon4;transcript_id=Py17XNL_0704168.1;locus_tag=Py17XNL_0704168;protein_id=Py17XNL_0704168.1-p1;product=RWD domain-containing protein, putative
Py17XNL_07	AUGUSTUS	CDS	475977	476133	1	+	0	ID=Py17XNL_0704168.1-CDS4;Parent=Py17XNL_0704168.1;gene_name=RWD domain-containing protein;Name=Py17XNL_0704168.1-p1;transcript_id=Py17XNL_0704168.1;locus_tag=Py17XNL_0704168;protein_id=Py17XNL_0704168.1-p1;product=RWD domain-containing protein, putative
Py17XNL_07	AUGUSTUS	intron	476134	476229	1	+	.	ID=Py17XNL_0704168.1-intron4;Parent=Py17XNL_0704168.1;gene_name=RWD domain-containing protein;Name=Py17XNL_0704168.1-intron4;transcript_id=Py17XNL_0704168.1;locus_tag=Py17XNL_0704168
Py17XNL_07	AUGUSTUS	CDS	476230	476285	1	+	2	ID=Py17XNL_0704168.1-CDS5;Parent=Py17XNL_0704168.1;gene_name=RWD domain-containing protein;Name=Py17XNL_0704168.1-p1;transcript_id=Py17XNL_0704168.1;locus_tag=Py17XNL_0704168;protein_id=Py17XNL_0704168.1-p1;product=RWD domain-containing protein, putative
Py17XNL_07	AUGUSTUS	exon	476230	476610	.	+	.	ID=Py17XNL_0704168.1-exon5;Parent=Py17XNL_0704168.1;gene_name=RWD domain-containing protein;Name=Py17XNL_0704168.1-exon5;transcript_id=Py17XNL_0704168.1;locus_tag=Py17XNL_0704168;protein_id=Py17XNL_0704168.1-p1;product=RWD domain-containing protein, putative
Py17XNL_07	AUGUSTUS	stop_codon	476283	476285	.	+	0	ID=Py17XNL_0704168.1-stop1;Parent=Py17XNL_0704168.1;gene_name=RWD domain-containing protein;Name=Py17XNL_0704168.1-stop1;transcript_id=Py17XNL_0704168.1;locus_tag=Py17XNL_0704168
Py17XNL_07	AUGUSTUS	three_prime_UTR	476286	476610	0.29	+	.	ID=Py17XNL_0704168.1-3UTR1;Parent=Py17XNL_0704168.1;gene_name=RWD domain-containing protein;Name=Py17XNL_0704168.1-3UTR1;transcript_id=Py17XNL_0704168.1;locus_tag=Py17XNL_0704168
Py17XNL_07	AUGUSTUS	transcription_end_site	476610	476610	.	+	.	ID=Py17XNL_0704168.1-tts1;Parent=Py17XNL_0704168.1;gene_name=RWD domain-containing protein;Name=Py17XNL_0704168.1-tts1;transcript_id=Py17XNL_0704168.1;locus_tag=Py17XNL_0704168
###
Py17XNL_07	AUGUSTUS	gene	476776	482220	0.15	+	.	ID=Py17XNL_0704169;gene_id=Py17XNL_0704169;gene_name=Py17XNL_0704169;Name=VPS15;best_match=PY17X_0707900.1-p1;query_coverage=98.0;percentage_identity=99.183;locus_tag=Py17XNL_0704169
Py17XNL_07	AUGUSTUS	mRNA	476776	482220	0.15	+	.	ID=Py17XNL_0704169.1;Parent=Py17XNL_0704169;gene_name=Py17XNL_0704169;Name=VPS15.1;best_match=PY17X_0707900.1-p1;query_coverage=98.0;percentage_identity=99.183;transcript_id=Py17XNL_0704169.1;locus_tag=Py17XNL_0704169;protein_id=Py17XNL_0704169.1-p1;product=serine/threonine protein kinase VPS15, putative
Py17XNL_07	AUGUSTUS	transcription_start_site	476776	476776	.	+	.	ID=Py17XNL_0704169.1-tss1;Parent=Py17XNL_0704169.1;gene_name=VPS15;Name=Py17XNL_0704169.1-tss1;transcript_id=Py17XNL_0704169.1;locus_tag=Py17XNL_0704169
Py17XNL_07	AUGUSTUS	five_prime_UTR	476776	477026	0.21	+	.	ID=Py17XNL_0704169.1-5UTR1;Parent=Py17XNL_0704169.1;gene_name=VPS15;Name=Py17XNL_0704169.1-5UTR1;transcript_id=Py17XNL_0704169.1;locus_tag=Py17XNL_0704169
Py17XNL_07	AUGUSTUS	exon	476776	477194	.	+	.	ID=Py17XNL_0704169.1-exon1;Parent=Py17XNL_0704169.1;gene_name=VPS15;Name=Py17XNL_0704169.1-exon1;transcript_id=Py17XNL_0704169.1;locus_tag=Py17XNL_0704169;protein_id=Py17XNL_0704169.1-p1;product=serine/threonine protein kinase VPS15, putative
Py17XNL_07	AUGUSTUS	start_codon	477027	477029	.	+	0	ID=Py17XNL_0704169.1-start1;Parent=Py17XNL_0704169.1;gene_name=VPS15;Name=Py17XNL_0704169.1-start1;transcript_id=Py17XNL_0704169.1;locus_tag=Py17XNL_0704169
Py17XNL_07	AUGUSTUS	CDS	477027	477194	0.63	+	0	ID=Py17XNL_0704169.1-CDS1;Parent=Py17XNL_0704169.1;gene_name=VPS15;Name=Py17XNL_0704169.1-p1;transcript_id=Py17XNL_0704169.1;locus_tag=Py17XNL_0704169;protein_id=Py17XNL_0704169.1-p1;product=serine/threonine protein kinase VPS15, putative
Py17XNL_07	AUGUSTUS	intron	477195	477391	0.64	+	.	ID=Py17XNL_0704169.1-intron1;Parent=Py17XNL_0704169.1;gene_name=VPS15;Name=Py17XNL_0704169.1-intron1;transcript_id=Py17XNL_0704169.1;locus_tag=Py17XNL_0704169
Py17XNL_07	AUGUSTUS	exon	477392	477516	.	+	.	ID=Py17XNL_0704169.1-exon2;Parent=Py17XNL_0704169.1;gene_name=VPS15;Name=Py17XNL_0704169.1-exon2;transcript_id=Py17XNL_0704169.1;locus_tag=Py17XNL_0704169;protein_id=Py17XNL_0704169.1-p1;product=serine/threonine protein kinase VPS15, putative
Py17XNL_07	AUGUSTUS	CDS	477392	477516	0.64	+	0	ID=Py17XNL_0704169.1-CDS2;Parent=Py17XNL_0704169.1;gene_name=VPS15;Name=Py17XNL_0704169.1-p1;transcript_id=Py17XNL_0704169.1;locus_tag=Py17XNL_0704169;protein_id=Py17XNL_0704169.1-p1;product=serine/threonine protein kinase VPS15, putative
Py17XNL_07	AUGUSTUS	intron	477517	477732	0.64	+	.	ID=Py17XNL_0704169.1-intron2;Parent=Py17XNL_0704169.1;gene_name=VPS15;Name=Py17XNL_0704169.1-intron2;transcript_id=Py17XNL_0704169.1;locus_tag=Py17XNL_0704169
Py17XNL_07	AUGUSTUS	exon	477733	478014	.	+	.	ID=Py17XNL_0704169.1-exon3;Parent=Py17XNL_0704169.1;gene_name=VPS15;Name=Py17XNL_0704169.1-exon3;transcript_id=Py17XNL_0704169.1;locus_tag=Py17XNL_0704169;protein_id=Py17XNL_0704169.1-p1;product=serine/threonine protein kinase VPS15, putative
Py17XNL_07	AUGUSTUS	CDS	477733	478014	0.64	+	1	ID=Py17XNL_0704169.1-CDS3;Parent=Py17XNL_0704169.1;gene_name=VPS15;Name=Py17XNL_0704169.1-p1;transcript_id=Py17XNL_0704169.1;locus_tag=Py17XNL_0704169;protein_id=Py17XNL_0704169.1-p1;product=serine/threonine protein kinase VPS15, putative
Py17XNL_07	AUGUSTUS	intron	478015	478306	1	+	.	ID=Py17XNL_0704169.1-intron3;Parent=Py17XNL_0704169.1;gene_name=VPS15;Name=Py17XNL_0704169.1-intron3;transcript_id=Py17XNL_0704169.1;locus_tag=Py17XNL_0704169
Py17XNL_07	AUGUSTUS	CDS	478307	481481	1	+	1	ID=Py17XNL_0704169.1-CDS4;Parent=Py17XNL_0704169.1;gene_name=VPS15;Name=Py17XNL_0704169.1-p1;transcript_id=Py17XNL_0704169.1;locus_tag=Py17XNL_0704169;protein_id=Py17XNL_0704169.1-p1;product=serine/threonine protein kinase VPS15, putative
Py17XNL_07	AUGUSTUS	exon	478307	482220	.	+	.	ID=Py17XNL_0704169.1-exon4;Parent=Py17XNL_0704169.1;gene_name=VPS15;Name=Py17XNL_0704169.1-exon4;transcript_id=Py17XNL_0704169.1;locus_tag=Py17XNL_0704169;protein_id=Py17XNL_0704169.1-p1;product=serine/threonine protein kinase VPS15, putative
Py17XNL_07	AUGUSTUS	stop_codon	481479	481481	.	+	0	ID=Py17XNL_0704169.1-stop1;Parent=Py17XNL_0704169.1;gene_name=VPS15;Name=Py17XNL_0704169.1-stop1;transcript_id=Py17XNL_0704169.1;locus_tag=Py17XNL_0704169
Py17XNL_07	AUGUSTUS	three_prime_UTR	481482	482220	0.51	+	.	ID=Py17XNL_0704169.1-3UTR1;Parent=Py17XNL_0704169.1;gene_name=VPS15;Name=Py17XNL_0704169.1-3UTR1;transcript_id=Py17XNL_0704169.1;locus_tag=Py17XNL_0704169
Py17XNL_07	AUGUSTUS	transcription_end_site	482220	482220	.	+	.	ID=Py17XNL_0704169.1-tts1;Parent=Py17XNL_0704169.1;gene_name=VPS15;Name=Py17XNL_0704169.1-tts1;transcript_id=Py17XNL_0704169.1;locus_tag=Py17XNL_0704169
###
Py17XNL_07	AUGUSTUS	gene	482276	487070	0.73	+	.	ID=Py17XNL_0704170;gene_id=Py17XNL_0704170;gene_name=Py17XNL_0704170;Name=conserved Plasmodium protein;best_match=PY17X_0708000.1-p1;query_coverage=99.0;percentage_identity=100.0;locus_tag=Py17XNL_0704170
Py17XNL_07	AUGUSTUS	mRNA	482276	487070	0.73	+	.	ID=Py17XNL_0704170.1;Parent=Py17XNL_0704170;gene_name=Py17XNL_0704170;Name=conserved Plasmodium protein.1;best_match=PY17X_0708000.1-p1;query_coverage=99.0;percentage_identity=100.0;transcript_id=Py17XNL_0704170.1;locus_tag=Py17XNL_0704170;protein_id=Py17XNL_0704170.1-p1;product=PhIL1-interacting candidate PIC2, putative
Py17XNL_07	AUGUSTUS	transcription_start_site	482276	482276	.	+	.	ID=Py17XNL_0704170.1-tss1;Parent=Py17XNL_0704170.1;gene_name=conserved Plasmodium protein;Name=Py17XNL_0704170.1-tss1;transcript_id=Py17XNL_0704170.1;locus_tag=Py17XNL_0704170
Py17XNL_07	AUGUSTUS	exon	482276	482301	.	+	.	ID=Py17XNL_0704170.1-exon1;Parent=Py17XNL_0704170.1;gene_name=conserved Plasmodium protein;Name=Py17XNL_0704170.1-exon1;transcript_id=Py17XNL_0704170.1;locus_tag=Py17XNL_0704170;protein_id=Py17XNL_0704170.1-p1;product=PhIL1-interacting candidate PIC2, putative
Py17XNL_07	AUGUSTUS	five_prime_UTR	482276	482301	0.85	+	.	ID=Py17XNL_0704170.1-5UTR1;Parent=Py17XNL_0704170.1;gene_name=conserved Plasmodium protein;Name=Py17XNL_0704170.1-5UTR1;transcript_id=Py17XNL_0704170.1;locus_tag=Py17XNL_0704170
Py17XNL_07	AUGUSTUS	exon	482450	482653	.	+	.	ID=Py17XNL_0704170.1-exon2;Parent=Py17XNL_0704170.1;gene_name=conserved Plasmodium protein;Name=Py17XNL_0704170.1-exon2;transcript_id=Py17XNL_0704170.1;locus_tag=Py17XNL_0704170;protein_id=Py17XNL_0704170.1-p1;product=PhIL1-interacting candidate PIC2, putative
Py17XNL_07	AUGUSTUS	five_prime_UTR	482450	482653	0.91	+	.	ID=Py17XNL_0704170.1-5UTR2;Parent=Py17XNL_0704170.1;gene_name=conserved Plasmodium protein;Name=Py17XNL_0704170.1-5UTR2;transcript_id=Py17XNL_0704170.1;locus_tag=Py17XNL_0704170
Py17XNL_07	AUGUSTUS	five_prime_UTR	482850	483294	0.93	+	.	ID=Py17XNL_0704170.1-5UTR3;Parent=Py17XNL_0704170.1;gene_name=conserved Plasmodium protein;Name=Py17XNL_0704170.1-5UTR3;transcript_id=Py17XNL_0704170.1;locus_tag=Py17XNL_0704170
Py17XNL_07	AUGUSTUS	exon	482850	487070	.	+	.	ID=Py17XNL_0704170.1-exon3;Parent=Py17XNL_0704170.1;gene_name=conserved Plasmodium protein;Name=Py17XNL_0704170.1-exon3;transcript_id=Py17XNL_0704170.1;locus_tag=Py17XNL_0704170;protein_id=Py17XNL_0704170.1-p1;product=PhIL1-interacting candidate PIC2, putative
Py17XNL_07	AUGUSTUS	start_codon	483295	483297	.	+	0	ID=Py17XNL_0704170.1-start1;Parent=Py17XNL_0704170.1;gene_name=conserved Plasmodium protein;Name=Py17XNL_0704170.1-start1;transcript_id=Py17XNL_0704170.1;locus_tag=Py17XNL_0704170
Py17XNL_07	AUGUSTUS	CDS	483295	486939	0.93	+	0	ID=Py17XNL_0704170.1-CDS1;Parent=Py17XNL_0704170.1;gene_name=conserved Plasmodium protein;Name=Py17XNL_0704170.1-p1;transcript_id=Py17XNL_0704170.1;locus_tag=Py17XNL_0704170;protein_id=Py17XNL_0704170.1-p1;product=PhIL1-interacting candidate PIC2, putative
Py17XNL_07	AUGUSTUS	stop_codon	486937	486939	.	+	0	ID=Py17XNL_0704170.1-stop1;Parent=Py17XNL_0704170.1;gene_name=conserved Plasmodium protein;Name=Py17XNL_0704170.1-stop1;transcript_id=Py17XNL_0704170.1;locus_tag=Py17XNL_0704170
Py17XNL_07	AUGUSTUS	three_prime_UTR	486940	487070	0.85	+	.	ID=Py17XNL_0704170.1-3UTR1;Parent=Py17XNL_0704170.1;gene_name=conserved Plasmodium protein;Name=Py17XNL_0704170.1-3UTR1;transcript_id=Py17XNL_0704170.1;locus_tag=Py17XNL_0704170
Py17XNL_07	AUGUSTUS	transcription_end_site	487070	487070	.	+	.	ID=Py17XNL_0704170.1-tts1;Parent=Py17XNL_0704170.1;gene_name=conserved Plasmodium protein;Name=Py17XNL_0704170.1-tts1;transcript_id=Py17XNL_0704170.1;locus_tag=Py17XNL_0704170
###
Py17XNL_07	AUGUSTUS	gene	487077	488496	0.81	-	.	ID=Py17XNL_0704171;gene_id=Py17XNL_0704171;gene_name=Py17XNL_0704171;Name=SNRNP40;best_match=PY17X_0708100.1-p1;query_coverage=99.0;percentage_identity=100.0;locus_tag=Py17XNL_0704171
Py17XNL_07	AUGUSTUS	mRNA	487077	488496	0.81	-	.	ID=Py17XNL_0704171.1;Parent=Py17XNL_0704171;gene_name=Py17XNL_0704171;Name=SNRNP40.1;best_match=PY17X_0708100.1-p1;query_coverage=99.0;percentage_identity=100.0;transcript_id=Py17XNL_0704171.1;locus_tag=Py17XNL_0704171;protein_id=Py17XNL_0704171.1-p1;product=U5 small nuclear ribonucleoprotein 40 kDa protein, putative
Py17XNL_07	AUGUSTUS	transcription_end_site	487077	487077	.	-	.	ID=Py17XNL_0704171.1-tts1;Parent=Py17XNL_0704171.1;gene_name=SNRNP40;Name=Py17XNL_0704171.1-tts1;transcript_id=Py17XNL_0704171.1;locus_tag=Py17XNL_0704171
Py17XNL_07	AUGUSTUS	three_prime_UTR	487077	487453	0.83	-	.	ID=Py17XNL_0704171.1-3UTR1;Parent=Py17XNL_0704171.1;gene_name=SNRNP40;Name=Py17XNL_0704171.1-3UTR1;transcript_id=Py17XNL_0704171.1;locus_tag=Py17XNL_0704171
Py17XNL_07	AUGUSTUS	exon	487077	488496	.	-	.	ID=Py17XNL_0704171.1-exon1;Parent=Py17XNL_0704171.1;gene_name=SNRNP40;Name=Py17XNL_0704171.1-exon1;transcript_id=Py17XNL_0704171.1;locus_tag=Py17XNL_0704171;protein_id=Py17XNL_0704171.1-p1;product=U5 small nuclear ribonucleoprotein 40 kDa protein, putative
Py17XNL_07	AUGUSTUS	stop_codon	487454	487456	.	-	0	ID=Py17XNL_0704171.1-stop1;Parent=Py17XNL_0704171.1;gene_name=SNRNP40;Name=Py17XNL_0704171.1-stop1;transcript_id=Py17XNL_0704171.1;locus_tag=Py17XNL_0704171
Py17XNL_07	AUGUSTUS	CDS	487454	488425	1	-	0	ID=Py17XNL_0704171.1-CDS1;Parent=Py17XNL_0704171.1;gene_name=SNRNP40;Name=Py17XNL_0704171.1-p1;transcript_id=Py17XNL_0704171.1;locus_tag=Py17XNL_0704171;protein_id=Py17XNL_0704171.1-p1;product=U5 small nuclear ribonucleoprotein 40 kDa protein, putative
Py17XNL_07	AUGUSTUS	start_codon	488423	488425	.	-	0	ID=Py17XNL_0704171.1-start1;Parent=Py17XNL_0704171.1;gene_name=SNRNP40;Name=Py17XNL_0704171.1-start1;transcript_id=Py17XNL_0704171.1;locus_tag=Py17XNL_0704171
Py17XNL_07	AUGUSTUS	five_prime_UTR	488426	488496	0.97	-	.	ID=Py17XNL_0704171.1-5UTR1;Parent=Py17XNL_0704171.1;gene_name=SNRNP40;Name=Py17XNL_0704171.1-5UTR1;transcript_id=Py17XNL_0704171.1;locus_tag=Py17XNL_0704171
Py17XNL_07	AUGUSTUS	transcription_start_site	488496	488496	.	-	.	ID=Py17XNL_0704171.1-tss1;Parent=Py17XNL_0704171.1;gene_name=SNRNP40;Name=Py17XNL_0704171.1-tss1;transcript_id=Py17XNL_0704171.1;locus_tag=Py17XNL_0704171
###
Py17XNL_07	AUGUSTUS	gene	489006	493460	0.25	+	.	ID=Py17XNL_0704172;gene_id=Py17XNL_0704172;gene_name=Py17XNL_0704172;Name=TRP1;best_match=PY17X_0708200.1-p1;query_coverage=99.0;percentage_identity=100.0;locus_tag=Py17XNL_0704172
Py17XNL_07	AUGUSTUS	mRNA	489006	493460	0.25	+	.	ID=Py17XNL_0704172.1;Parent=Py17XNL_0704172;gene_name=Py17XNL_0704172;Name=TRP1.1;best_match=PY17X_0708200.1-p1;query_coverage=99.0;percentage_identity=100.0;transcript_id=Py17XNL_0704172.1;locus_tag=Py17XNL_0704172;protein_id=Py17XNL_0704172.1-p1;product=thrombospondin-related protein 1, putative
Py17XNL_07	AUGUSTUS	transcription_start_site	489006	489006	.	+	.	ID=Py17XNL_0704172.1-tss1;Parent=Py17XNL_0704172.1;gene_name=TRP1;Name=Py17XNL_0704172.1-tss1;transcript_id=Py17XNL_0704172.1;locus_tag=Py17XNL_0704172
Py17XNL_07	AUGUSTUS	exon	489006	489381	.	+	.	ID=Py17XNL_0704172.1-exon1;Parent=Py17XNL_0704172.1;gene_name=TRP1;Name=Py17XNL_0704172.1-exon1;transcript_id=Py17XNL_0704172.1;locus_tag=Py17XNL_0704172;protein_id=Py17XNL_0704172.1-p1;product=thrombospondin-related protein 1, putative
Py17XNL_07	AUGUSTUS	five_prime_UTR	489006	489381	0.65	+	.	ID=Py17XNL_0704172.1-5UTR1;Parent=Py17XNL_0704172.1;gene_name=TRP1;Name=Py17XNL_0704172.1-5UTR1;transcript_id=Py17XNL_0704172.1;locus_tag=Py17XNL_0704172
Py17XNL_07	AUGUSTUS	exon	489531	489596	.	+	.	ID=Py17XNL_0704172.1-exon2;Parent=Py17XNL_0704172.1;gene_name=TRP1;Name=Py17XNL_0704172.1-exon2;transcript_id=Py17XNL_0704172.1;locus_tag=Py17XNL_0704172;protein_id=Py17XNL_0704172.1-p1;product=thrombospondin-related protein 1, putative
Py17XNL_07	AUGUSTUS	five_prime_UTR	489531	489596	0.82	+	.	ID=Py17XNL_0704172.1-5UTR2;Parent=Py17XNL_0704172.1;gene_name=TRP1;Name=Py17XNL_0704172.1-5UTR2;transcript_id=Py17XNL_0704172.1;locus_tag=Py17XNL_0704172
Py17XNL_07	AUGUSTUS	five_prime_UTR	490670	490736	0.79	+	.	ID=Py17XNL_0704172.1-5UTR3;Parent=Py17XNL_0704172.1;gene_name=TRP1;Name=Py17XNL_0704172.1-5UTR3;transcript_id=Py17XNL_0704172.1;locus_tag=Py17XNL_0704172
Py17XNL_07	AUGUSTUS	exon	490670	493460	.	+	.	ID=Py17XNL_0704172.1-exon3;Parent=Py17XNL_0704172.1;gene_name=TRP1;Name=Py17XNL_0704172.1-exon3;transcript_id=Py17XNL_0704172.1;locus_tag=Py17XNL_0704172;protein_id=Py17XNL_0704172.1-p1;product=thrombospondin-related protein 1, putative
Py17XNL_07	AUGUSTUS	start_codon	490737	490739	.	+	0	ID=Py17XNL_0704172.1-start1;Parent=Py17XNL_0704172.1;gene_name=TRP1;Name=Py17XNL_0704172.1-start1;transcript_id=Py17XNL_0704172.1;locus_tag=Py17XNL_0704172
Py17XNL_07	AUGUSTUS	CDS	490737	493430	1	+	0	ID=Py17XNL_0704172.1-CDS1;Parent=Py17XNL_0704172.1;gene_name=TRP1;Name=Py17XNL_0704172.1-p1;transcript_id=Py17XNL_0704172.1;locus_tag=Py17XNL_0704172;protein_id=Py17XNL_0704172.1-p1;product=thrombospondin-related protein 1, putative
Py17XNL_07	AUGUSTUS	stop_codon	493428	493430	.	+	0	ID=Py17XNL_0704172.1-stop1;Parent=Py17XNL_0704172.1;gene_name=TRP1;Name=Py17XNL_0704172.1-stop1;transcript_id=Py17XNL_0704172.1;locus_tag=Py17XNL_0704172
Py17XNL_07	AUGUSTUS	three_prime_UTR	493431	493460	0.56	+	.	ID=Py17XNL_0704172.1-3UTR1;Parent=Py17XNL_0704172.1;gene_name=TRP1;Name=Py17XNL_0704172.1-3UTR1;transcript_id=Py17XNL_0704172.1;locus_tag=Py17XNL_0704172
Py17XNL_07	AUGUSTUS	transcription_end_site	493460	493460	.	+	.	ID=Py17XNL_0704172.1-tts1;Parent=Py17XNL_0704172.1;gene_name=TRP1;Name=Py17XNL_0704172.1-tts1;transcript_id=Py17XNL_0704172.1;locus_tag=Py17XNL_0704172
###
Py17XNL_07	AUGUSTUS	gene	493477	496916	0.8	-	.	ID=Py17XNL_0704173;gene_id=Py17XNL_0704173;gene_name=Py17XNL_0704173;Name=SEC23;best_match=PY17X_0708300.1-p1;query_coverage=99.0;percentage_identity=100.0;locus_tag=Py17XNL_0704173
Py17XNL_07	AUGUSTUS	mRNA	493477	496916	0.8	-	.	ID=Py17XNL_0704173.1;Parent=Py17XNL_0704173;gene_name=Py17XNL_0704173;Name=SEC23.1;best_match=PY17X_0708300.1-p1;query_coverage=99.0;percentage_identity=100.0;transcript_id=Py17XNL_0704173.1;locus_tag=Py17XNL_0704173;protein_id=Py17XNL_0704173.1-p1;product=protein transport protein SEC23, putative
Py17XNL_07	AUGUSTUS	transcription_end_site	493477	493477	.	-	.	ID=Py17XNL_0704173.1-tts1;Parent=Py17XNL_0704173.1;gene_name=SEC23;Name=Py17XNL_0704173.1-tts1;transcript_id=Py17XNL_0704173.1;locus_tag=Py17XNL_0704173
Py17XNL_07	AUGUSTUS	three_prime_UTR	493477	493850	0.99	-	.	ID=Py17XNL_0704173.1-3UTR1;Parent=Py17XNL_0704173.1;gene_name=SEC23;Name=Py17XNL_0704173.1-3UTR1;transcript_id=Py17XNL_0704173.1;locus_tag=Py17XNL_0704173
Py17XNL_07	AUGUSTUS	exon	493477	495830	.	-	.	ID=Py17XNL_0704173.1-exon1;Parent=Py17XNL_0704173.1;gene_name=SEC23;Name=Py17XNL_0704173.1-exon1;transcript_id=Py17XNL_0704173.1;locus_tag=Py17XNL_0704173;protein_id=Py17XNL_0704173.1-p1;product=protein transport protein SEC23, putative
Py17XNL_07	AUGUSTUS	stop_codon	493851	493853	.	-	0	ID=Py17XNL_0704173.1-stop1;Parent=Py17XNL_0704173.1;gene_name=SEC23;Name=Py17XNL_0704173.1-stop1;transcript_id=Py17XNL_0704173.1;locus_tag=Py17XNL_0704173
Py17XNL_07	AUGUSTUS	CDS	493851	495830	1	-	0	ID=Py17XNL_0704173.1-CDS1;Parent=Py17XNL_0704173.1;gene_name=SEC23;Name=Py17XNL_0704173.1-p1;transcript_id=Py17XNL_0704173.1;locus_tag=Py17XNL_0704173;protein_id=Py17XNL_0704173.1-p1;product=protein transport protein SEC23, putative
Py17XNL_07	AUGUSTUS	intron	495831	495950	1	-	.	ID=Py17XNL_0704173.1-intron1;Parent=Py17XNL_0704173.1;gene_name=SEC23;Name=Py17XNL_0704173.1-intron1;transcript_id=Py17XNL_0704173.1;locus_tag=Py17XNL_0704173
Py17XNL_07	AUGUSTUS	CDS	495951	496250	1	-	0	ID=Py17XNL_0704173.1-CDS2;Parent=Py17XNL_0704173.1;gene_name=SEC23;Name=Py17XNL_0704173.1-p1;transcript_id=Py17XNL_0704173.1;locus_tag=Py17XNL_0704173;protein_id=Py17XNL_0704173.1-p1;product=protein transport protein SEC23, putative
Py17XNL_07	AUGUSTUS	exon	495951	496916	.	-	.	ID=Py17XNL_0704173.1-exon2;Parent=Py17XNL_0704173.1;gene_name=SEC23;Name=Py17XNL_0704173.1-exon2;transcript_id=Py17XNL_0704173.1;locus_tag=Py17XNL_0704173;protein_id=Py17XNL_0704173.1-p1;product=protein transport protein SEC23, putative
Py17XNL_07	AUGUSTUS	start_codon	496248	496250	.	-	0	ID=Py17XNL_0704173.1-start1;Parent=Py17XNL_0704173.1;gene_name=SEC23;Name=Py17XNL_0704173.1-start1;transcript_id=Py17XNL_0704173.1;locus_tag=Py17XNL_0704173
Py17XNL_07	AUGUSTUS	five_prime_UTR	496251	496916	0.81	-	.	ID=Py17XNL_0704173.1-5UTR1;Parent=Py17XNL_0704173.1;gene_name=SEC23;Name=Py17XNL_0704173.1-5UTR1;transcript_id=Py17XNL_0704173.1;locus_tag=Py17XNL_0704173
```
