## Supplemental File 2 for "Long-Read Genome Assembly and Gene Model Annotations for the Rodent Malaria Parasite *Plasmodium yoelii* 17XNL": Py17XNL_2_hybrid.gff3 (part 9 of 30)

```
Py17XNL_07	AUGUSTUS	transcription_start_site	496916	496916	.	-	.	ID=Py17XNL_0704173.1-tss1;Parent=Py17XNL_0704173.1;gene_name=SEC23;Name=Py17XNL_0704173.1-tss1;transcript_id=Py17XNL_0704173.1;locus_tag=Py17XNL_0704173
###
Py17XNL_07	AUGUSTUS	gene	497816	500530	0.32	+	.	ID=Py17XNL_0704174;gene_id=Py17XNL_0704174;gene_name=Py17XNL_0704174;Name=DLC1;best_match=PY17X_0708400.1-p1;query_coverage=91.0;percentage_identity=96.774;locus_tag=Py17XNL_0704174
Py17XNL_07	AUGUSTUS	mRNA	497816	500530	0.32	+	.	ID=Py17XNL_0704174.1;Parent=Py17XNL_0704174;gene_name=Py17XNL_0704174;Name=DLC1.1;best_match=PY17X_0708400.1-p1;query_coverage=91.0;percentage_identity=96.774;transcript_id=Py17XNL_0704174.1;locus_tag=Py17XNL_0704174;protein_id=Py17XNL_0704174.1-p1;product=dynein light chain 1, putative
Py17XNL_07	AUGUSTUS	transcription_start_site	497816	497816	.	+	.	ID=Py17XNL_0704174.1-tss1;Parent=Py17XNL_0704174.1;gene_name=DLC1;Name=Py17XNL_0704174.1-tss1;transcript_id=Py17XNL_0704174.1;locus_tag=Py17XNL_0704174
Py17XNL_07	AUGUSTUS	exon	497816	497917	.	+	.	ID=Py17XNL_0704174.1-exon1;Parent=Py17XNL_0704174.1;gene_name=DLC1;Name=Py17XNL_0704174.1-exon1;transcript_id=Py17XNL_0704174.1;locus_tag=Py17XNL_0704174;protein_id=Py17XNL_0704174.1-p1;product=dynein light chain 1, putative
Py17XNL_07	AUGUSTUS	five_prime_UTR	497816	497917	0.54	+	.	ID=Py17XNL_0704174.1-5UTR1;Parent=Py17XNL_0704174.1;gene_name=DLC1;Name=Py17XNL_0704174.1-5UTR1;transcript_id=Py17XNL_0704174.1;locus_tag=Py17XNL_0704174
Py17XNL_07	AUGUSTUS	five_prime_UTR	498066	499253	0.98	+	.	ID=Py17XNL_0704174.1-5UTR2;Parent=Py17XNL_0704174.1;gene_name=DLC1;Name=Py17XNL_0704174.1-5UTR2;transcript_id=Py17XNL_0704174.1;locus_tag=Py17XNL_0704174
Py17XNL_07	AUGUSTUS	exon	498066	499266	.	+	.	ID=Py17XNL_0704174.1-exon2;Parent=Py17XNL_0704174.1;gene_name=DLC1;Name=Py17XNL_0704174.1-exon2;transcript_id=Py17XNL_0704174.1;locus_tag=Py17XNL_0704174;protein_id=Py17XNL_0704174.1-p1;product=dynein light chain 1, putative
Py17XNL_07	AUGUSTUS	start_codon	499254	499256	.	+	0	ID=Py17XNL_0704174.1-start1;Parent=Py17XNL_0704174.1;gene_name=DLC1;Name=Py17XNL_0704174.1-start1;transcript_id=Py17XNL_0704174.1;locus_tag=Py17XNL_0704174
Py17XNL_07	AUGUSTUS	CDS	499254	499266	1	+	0	ID=Py17XNL_0704174.1-CDS1;Parent=Py17XNL_0704174.1;gene_name=DLC1;Name=Py17XNL_0704174.1-p1;transcript_id=Py17XNL_0704174.1;locus_tag=Py17XNL_0704174;protein_id=Py17XNL_0704174.1-p1;product=dynein light chain 1, putative
Py17XNL_07	AUGUSTUS	intron	499267	499391	1	+	.	ID=Py17XNL_0704174.1-intron1;Parent=Py17XNL_0704174.1;gene_name=DLC1;Name=Py17XNL_0704174.1-intron1;transcript_id=Py17XNL_0704174.1;locus_tag=Py17XNL_0704174
Py17XNL_07	AUGUSTUS	exon	499392	499591	.	+	.	ID=Py17XNL_0704174.1-exon3;Parent=Py17XNL_0704174.1;gene_name=DLC1;Name=Py17XNL_0704174.1-exon3;transcript_id=Py17XNL_0704174.1;locus_tag=Py17XNL_0704174;protein_id=Py17XNL_0704174.1-p1;product=dynein light chain 1, putative
Py17XNL_07	AUGUSTUS	CDS	499392	499591	0.95	+	2	ID=Py17XNL_0704174.1-CDS2;Parent=Py17XNL_0704174.1;gene_name=DLC1;Name=Py17XNL_0704174.1-p1;transcript_id=Py17XNL_0704174.1;locus_tag=Py17XNL_0704174;protein_id=Py17XNL_0704174.1-p1;product=dynein light chain 1, putative
Py17XNL_07	AUGUSTUS	intron	499592	499707	0.95	+	.	ID=Py17XNL_0704174.1-intron2;Parent=Py17XNL_0704174.1;gene_name=DLC1;Name=Py17XNL_0704174.1-intron2;transcript_id=Py17XNL_0704174.1;locus_tag=Py17XNL_0704174
Py17XNL_07	AUGUSTUS	CDS	499708	499800	0.95	+	0	ID=Py17XNL_0704174.1-CDS3;Parent=Py17XNL_0704174.1;gene_name=DLC1;Name=Py17XNL_0704174.1-p1;transcript_id=Py17XNL_0704174.1;locus_tag=Py17XNL_0704174;protein_id=Py17XNL_0704174.1-p1;product=dynein light chain 1, putative
Py17XNL_07	AUGUSTUS	exon	499708	500530	.	+	.	ID=Py17XNL_0704174.1-exon4;Parent=Py17XNL_0704174.1;gene_name=DLC1;Name=Py17XNL_0704174.1-exon4;transcript_id=Py17XNL_0704174.1;locus_tag=Py17XNL_0704174;protein_id=Py17XNL_0704174.1-p1;product=dynein light chain 1, putative
Py17XNL_07	AUGUSTUS	stop_codon	499798	499800	.	+	0	ID=Py17XNL_0704174.1-stop1;Parent=Py17XNL_0704174.1;gene_name=DLC1;Name=Py17XNL_0704174.1-stop1;transcript_id=Py17XNL_0704174.1;locus_tag=Py17XNL_0704174
Py17XNL_07	AUGUSTUS	three_prime_UTR	499801	500530	0.57	+	.	ID=Py17XNL_0704174.1-3UTR1;Parent=Py17XNL_0704174.1;gene_name=DLC1;Name=Py17XNL_0704174.1-3UTR1;transcript_id=Py17XNL_0704174.1;locus_tag=Py17XNL_0704174
Py17XNL_07	AUGUSTUS	transcription_end_site	500530	500530	.	+	.	ID=Py17XNL_0704174.1-tts1;Parent=Py17XNL_0704174.1;gene_name=DLC1;Name=Py17XNL_0704174.1-tts1;transcript_id=Py17XNL_0704174.1;locus_tag=Py17XNL_0704174
###
Py17XNL_07	AUGUSTUS	gene	500537	502606	0.69	-	.	ID=Py17XNL_0704175;gene_id=Py17XNL_0704175;gene_name=Py17XNL_0704175;Name=conserved Plasmodium protein;best_match=PY17X_0708500.1-p1;query_coverage=99.0;percentage_identity=100.0;locus_tag=Py17XNL_0704175
Py17XNL_07	AUGUSTUS	mRNA	500537	502606	0.69	-	.	ID=Py17XNL_0704175.1;Parent=Py17XNL_0704175;gene_name=Py17XNL_0704175;Name=conserved Plasmodium protein.1;best_match=PY17X_0708500.1-p1;query_coverage=99.0;percentage_identity=100.0;transcript_id=Py17XNL_0704175.1;locus_tag=Py17XNL_0704175;protein_id=Py17XNL_0704175.1-p1;product=conserved Plasmodium protein, unknown function
Py17XNL_07	AUGUSTUS	transcription_end_site	500537	500537	.	-	.	ID=Py17XNL_0704175.1-tts1;Parent=Py17XNL_0704175.1;gene_name=conserved Plasmodium protein;Name=Py17XNL_0704175.1-tts1;transcript_id=Py17XNL_0704175.1;locus_tag=Py17XNL_0704175
Py17XNL_07	AUGUSTUS	three_prime_UTR	500537	500571	0.71	-	.	ID=Py17XNL_0704175.1-3UTR1;Parent=Py17XNL_0704175.1;gene_name=conserved Plasmodium protein;Name=Py17XNL_0704175.1-3UTR1;transcript_id=Py17XNL_0704175.1;locus_tag=Py17XNL_0704175
Py17XNL_07	AUGUSTUS	exon	500537	500747	.	-	.	ID=Py17XNL_0704175.1-exon1;Parent=Py17XNL_0704175.1;gene_name=conserved Plasmodium protein;Name=Py17XNL_0704175.1-exon1;transcript_id=Py17XNL_0704175.1;locus_tag=Py17XNL_0704175;protein_id=Py17XNL_0704175.1-p1;product=conserved Plasmodium protein, unknown function
Py17XNL_07	AUGUSTUS	stop_codon	500572	500574	.	-	0	ID=Py17XNL_0704175.1-stop1;Parent=Py17XNL_0704175.1;gene_name=conserved Plasmodium protein;Name=Py17XNL_0704175.1-stop1;transcript_id=Py17XNL_0704175.1;locus_tag=Py17XNL_0704175
Py17XNL_07	AUGUSTUS	CDS	500572	500747	1	-	2	ID=Py17XNL_0704175.1-CDS1;Parent=Py17XNL_0704175.1;gene_name=conserved Plasmodium protein;Name=Py17XNL_0704175.1-p1;transcript_id=Py17XNL_0704175.1;locus_tag=Py17XNL_0704175;protein_id=Py17XNL_0704175.1-p1;product=conserved Plasmodium protein, unknown function
Py17XNL_07	AUGUSTUS	intron	500748	500864	1	-	.	ID=Py17XNL_0704175.1-intron1;Parent=Py17XNL_0704175.1;gene_name=conserved Plasmodium protein;Name=Py17XNL_0704175.1-intron1;transcript_id=Py17XNL_0704175.1;locus_tag=Py17XNL_0704175
Py17XNL_07	AUGUSTUS	exon	500865	501338	.	-	.	ID=Py17XNL_0704175.1-exon2;Parent=Py17XNL_0704175.1;gene_name=conserved Plasmodium protein;Name=Py17XNL_0704175.1-exon2;transcript_id=Py17XNL_0704175.1;locus_tag=Py17XNL_0704175;protein_id=Py17XNL_0704175.1-p1;product=conserved Plasmodium protein, unknown function
Py17XNL_07	AUGUSTUS	CDS	500865	501338	1	-	2	ID=Py17XNL_0704175.1-CDS2;Parent=Py17XNL_0704175.1;gene_name=conserved Plasmodium protein;Name=Py17XNL_0704175.1-p1;transcript_id=Py17XNL_0704175.1;locus_tag=Py17XNL_0704175;protein_id=Py17XNL_0704175.1-p1;product=conserved Plasmodium protein, unknown function
Py17XNL_07	AUGUSTUS	intron	501339	501496	1	-	.	ID=Py17XNL_0704175.1-intron2;Parent=Py17XNL_0704175.1;gene_name=conserved Plasmodium protein;Name=Py17XNL_0704175.1-intron2;transcript_id=Py17XNL_0704175.1;locus_tag=Py17XNL_0704175
Py17XNL_07	AUGUSTUS	exon	501497	501661	.	-	.	ID=Py17XNL_0704175.1-exon3;Parent=Py17XNL_0704175.1;gene_name=conserved Plasmodium protein;Name=Py17XNL_0704175.1-exon3;transcript_id=Py17XNL_0704175.1;locus_tag=Py17XNL_0704175;protein_id=Py17XNL_0704175.1-p1;product=conserved Plasmodium protein, unknown function
Py17XNL_07	AUGUSTUS	CDS	501497	501661	1	-	2	ID=Py17XNL_0704175.1-CDS3;Parent=Py17XNL_0704175.1;gene_name=conserved Plasmodium protein;Name=Py17XNL_0704175.1-p1;transcript_id=Py17XNL_0704175.1;locus_tag=Py17XNL_0704175;protein_id=Py17XNL_0704175.1-p1;product=conserved Plasmodium protein, unknown function
Py17XNL_07	AUGUSTUS	intron	501662	501815	1	-	.	ID=Py17XNL_0704175.1-intron3;Parent=Py17XNL_0704175.1;gene_name=conserved Plasmodium protein;Name=Py17XNL_0704175.1-intron3;transcript_id=Py17XNL_0704175.1;locus_tag=Py17XNL_0704175
Py17XNL_07	AUGUSTUS	exon	501816	502344	.	-	.	ID=Py17XNL_0704175.1-exon4;Parent=Py17XNL_0704175.1;gene_name=conserved Plasmodium protein;Name=Py17XNL_0704175.1-exon4;transcript_id=Py17XNL_0704175.1;locus_tag=Py17XNL_0704175;protein_id=Py17XNL_0704175.1-p1;product=conserved Plasmodium protein, unknown function
Py17XNL_07	AUGUSTUS	CDS	501816	502344	1	-	0	ID=Py17XNL_0704175.1-CDS4;Parent=Py17XNL_0704175.1;gene_name=conserved Plasmodium protein;Name=Py17XNL_0704175.1-p1;transcript_id=Py17XNL_0704175.1;locus_tag=Py17XNL_0704175;protein_id=Py17XNL_0704175.1-p1;product=conserved Plasmodium protein, unknown function
Py17XNL_07	AUGUSTUS	intron	502345	502490	1	-	.	ID=Py17XNL_0704175.1-intron4;Parent=Py17XNL_0704175.1;gene_name=conserved Plasmodium protein;Name=Py17XNL_0704175.1-intron4;transcript_id=Py17XNL_0704175.1;locus_tag=Py17XNL_0704175
Py17XNL_07	AUGUSTUS	CDS	502491	502559	1	-	0	ID=Py17XNL_0704175.1-CDS5;Parent=Py17XNL_0704175.1;gene_name=conserved Plasmodium protein;Name=Py17XNL_0704175.1-p1;transcript_id=Py17XNL_0704175.1;locus_tag=Py17XNL_0704175;protein_id=Py17XNL_0704175.1-p1;product=conserved Plasmodium protein, unknown function
Py17XNL_07	AUGUSTUS	exon	502491	502606	.	-	.	ID=Py17XNL_0704175.1-exon5;Parent=Py17XNL_0704175.1;gene_name=conserved Plasmodium protein;Name=Py17XNL_0704175.1-exon5;transcript_id=Py17XNL_0704175.1;locus_tag=Py17XNL_0704175;protein_id=Py17XNL_0704175.1-p1;product=conserved Plasmodium protein, unknown function
Py17XNL_07	AUGUSTUS	start_codon	502557	502559	.	-	0	ID=Py17XNL_0704175.1-start1;Parent=Py17XNL_0704175.1;gene_name=conserved Plasmodium protein;Name=Py17XNL_0704175.1-start1;transcript_id=Py17XNL_0704175.1;locus_tag=Py17XNL_0704175
Py17XNL_07	AUGUSTUS	five_prime_UTR	502560	502606	0.97	-	.	ID=Py17XNL_0704175.1-5UTR1;Parent=Py17XNL_0704175.1;gene_name=conserved Plasmodium protein;Name=Py17XNL_0704175.1-5UTR1;transcript_id=Py17XNL_0704175.1;locus_tag=Py17XNL_0704175
Py17XNL_07	AUGUSTUS	transcription_start_site	502606	502606	.	-	.	ID=Py17XNL_0704175.1-tss1;Parent=Py17XNL_0704175.1;gene_name=conserved Plasmodium protein;Name=Py17XNL_0704175.1-tss1;transcript_id=Py17XNL_0704175.1;locus_tag=Py17XNL_0704175
###
Py17XNL_07	AUGUSTUS	gene	504136	504950	0.22	+	.	ID=Py17XNL_0704176;gene_id=Py17XNL_0704176;gene_name=Py17XNL_0704176;Name=SNRPG;best_match=PY17X_0708600.1-p1;query_coverage=99.0;percentage_identity=100.0;locus_tag=Py17XNL_0704176
Py17XNL_07	AUGUSTUS	mRNA	504136	504950	0.22	+	.	ID=Py17XNL_0704176.1;Parent=Py17XNL_0704176;gene_name=Py17XNL_0704176;Name=SNRPG.1;best_match=PY17X_0708600.1-p1;query_coverage=99.0;percentage_identity=100.0;transcript_id=Py17XNL_0704176.1;locus_tag=Py17XNL_0704176;protein_id=Py17XNL_0704176.1-p1;product=small nuclear ribonucleoprotein G, putative
Py17XNL_07	AUGUSTUS	transcription_start_site	504136	504136	.	+	.	ID=Py17XNL_0704176.1-tss1;Parent=Py17XNL_0704176.1;gene_name=SNRPG;Name=Py17XNL_0704176.1-tss1;transcript_id=Py17XNL_0704176.1;locus_tag=Py17XNL_0704176
Py17XNL_07	AUGUSTUS	five_prime_UTR	504136	504174	0.27	+	.	ID=Py17XNL_0704176.1-5UTR1;Parent=Py17XNL_0704176.1;gene_name=SNRPG;Name=Py17XNL_0704176.1-5UTR1;transcript_id=Py17XNL_0704176.1;locus_tag=Py17XNL_0704176
Py17XNL_07	AUGUSTUS	exon	504136	504244	.	+	.	ID=Py17XNL_0704176.1-exon1;Parent=Py17XNL_0704176.1;gene_name=SNRPG;Name=Py17XNL_0704176.1-exon1;transcript_id=Py17XNL_0704176.1;locus_tag=Py17XNL_0704176;protein_id=Py17XNL_0704176.1-p1;product=small nuclear ribonucleoprotein G, putative
Py17XNL_07	AUGUSTUS	start_codon	504175	504177	.	+	0	ID=Py17XNL_0704176.1-start1;Parent=Py17XNL_0704176.1;gene_name=SNRPG;Name=Py17XNL_0704176.1-start1;transcript_id=Py17XNL_0704176.1;locus_tag=Py17XNL_0704176
Py17XNL_07	AUGUSTUS	CDS	504175	504244	0.99	+	0	ID=Py17XNL_0704176.1-CDS1;Parent=Py17XNL_0704176.1;gene_name=SNRPG;Name=Py17XNL_0704176.1-p1;transcript_id=Py17XNL_0704176.1;locus_tag=Py17XNL_0704176;protein_id=Py17XNL_0704176.1-p1;product=small nuclear ribonucleoprotein G, putative
Py17XNL_07	AUGUSTUS	intron	504245	504462	1	+	.	ID=Py17XNL_0704176.1-intron1;Parent=Py17XNL_0704176.1;gene_name=SNRPG;Name=Py17XNL_0704176.1-intron1;transcript_id=Py17XNL_0704176.1;locus_tag=Py17XNL_0704176
Py17XNL_07	AUGUSTUS	CDS	504463	504644	1	+	2	ID=Py17XNL_0704176.1-CDS2;Parent=Py17XNL_0704176.1;gene_name=SNRPG;Name=Py17XNL_0704176.1-p1;transcript_id=Py17XNL_0704176.1;locus_tag=Py17XNL_0704176;protein_id=Py17XNL_0704176.1-p1;product=small nuclear ribonucleoprotein G, putative
Py17XNL_07	AUGUSTUS	exon	504463	504950	.	+	.	ID=Py17XNL_0704176.1-exon2;Parent=Py17XNL_0704176.1;gene_name=SNRPG;Name=Py17XNL_0704176.1-exon2;transcript_id=Py17XNL_0704176.1;locus_tag=Py17XNL_0704176;protein_id=Py17XNL_0704176.1-p1;product=small nuclear ribonucleoprotein G, putative
Py17XNL_07	AUGUSTUS	stop_codon	504642	504644	.	+	0	ID=Py17XNL_0704176.1-stop1;Parent=Py17XNL_0704176.1;gene_name=SNRPG;Name=Py17XNL_0704176.1-stop1;transcript_id=Py17XNL_0704176.1;locus_tag=Py17XNL_0704176
Py17XNL_07	AUGUSTUS	three_prime_UTR	504645	504950	0.81	+	.	ID=Py17XNL_0704176.1-3UTR1;Parent=Py17XNL_0704176.1;gene_name=SNRPG;Name=Py17XNL_0704176.1-3UTR1;transcript_id=Py17XNL_0704176.1;locus_tag=Py17XNL_0704176
Py17XNL_07	AUGUSTUS	transcription_end_site	504950	504950	.	+	.	ID=Py17XNL_0704176.1-tts1;Parent=Py17XNL_0704176.1;gene_name=SNRPG;Name=Py17XNL_0704176.1-tts1;transcript_id=Py17XNL_0704176.1;locus_tag=Py17XNL_0704176
###
Py17XNL_07	AUGUSTUS	gene	504967	509396	0.48	-	.	ID=Py17XNL_0704177;gene_id=Py17XNL_0704177;gene_name=Py17XNL_0704177;Name=phosphorylated CTD interacting factor 1 WW domain-containing protein;best_match=PY17X_0708700.1-p1;query_coverage=99.0;percentage_identity=100.0;locus_tag=Py17XNL_0704177
Py17XNL_07	AUGUSTUS	mRNA	504967	509396	0.48	-	.	ID=Py17XNL_0704177.1;Parent=Py17XNL_0704177;gene_name=Py17XNL_0704177;Name=phosphorylated CTD interacting factor 1 WW domain-containing protein.1;best_match=PY17X_0708700.1-p1;query_coverage=99.0;percentage_identity=100.0;transcript_id=Py17XNL_0704177.1;locus_tag=Py17XNL_0704177;protein_id=Py17XNL_0704177.1-p1;product=phosphorylated CTD interacting factor 1 WW domain-containing protein, putative
Py17XNL_07	AUGUSTUS	transcription_end_site	504967	504967	.	-	.	ID=Py17XNL_0704177.1-tts1;Parent=Py17XNL_0704177.1;gene_name=phosphorylated CTD interacting factor 1 WW domain-containing protein;Name=Py17XNL_0704177.1-tts1;transcript_id=Py17XNL_0704177.1;locus_tag=Py17XNL_0704177
Py17XNL_07	AUGUSTUS	three_prime_UTR	504967	505044	0.85	-	.	ID=Py17XNL_0704177.1-3UTR1;Parent=Py17XNL_0704177.1;gene_name=phosphorylated CTD interacting factor 1 WW domain-containing protein;Name=Py17XNL_0704177.1-3UTR1;transcript_id=Py17XNL_0704177.1;locus_tag=Py17XNL_0704177
Py17XNL_07	AUGUSTUS	exon	504967	505192	.	-	.	ID=Py17XNL_0704177.1-exon1;Parent=Py17XNL_0704177.1;gene_name=phosphorylated CTD interacting factor 1 WW domain-containing protein;Name=Py17XNL_0704177.1-exon1;transcript_id=Py17XNL_0704177.1;locus_tag=Py17XNL_0704177;protein_id=Py17XNL_0704177.1-p1;product=phosphorylated CTD interacting factor 1 WW domain-containing protein, putative
Py17XNL_07	AUGUSTUS	stop_codon	505045	505047	.	-	0	ID=Py17XNL_0704177.1-stop1;Parent=Py17XNL_0704177.1;gene_name=phosphorylated CTD interacting factor 1 WW domain-containing protein;Name=Py17XNL_0704177.1-stop1;transcript_id=Py17XNL_0704177.1;locus_tag=Py17XNL_0704177
Py17XNL_07	AUGUSTUS	CDS	505045	505192	1	-	1	ID=Py17XNL_0704177.1-CDS1;Parent=Py17XNL_0704177.1;gene_name=phosphorylated CTD interacting factor 1 WW domain-containing protein;Name=Py17XNL_0704177.1-p1;transcript_id=Py17XNL_0704177.1;locus_tag=Py17XNL_0704177;protein_id=Py17XNL_0704177.1-p1;product=phosphorylated CTD interacting factor 1 WW domain-containing protein, putative
Py17XNL_07	AUGUSTUS	intron	505193	505378	1	-	.	ID=Py17XNL_0704177.1-intron1;Parent=Py17XNL_0704177.1;gene_name=phosphorylated CTD interacting factor 1 WW domain-containing protein;Name=Py17XNL_0704177.1-intron1;transcript_id=Py17XNL_0704177.1;locus_tag=Py17XNL_0704177
Py17XNL_07	AUGUSTUS	exon	505379	505782	.	-	.	ID=Py17XNL_0704177.1-exon2;Parent=Py17XNL_0704177.1;gene_name=phosphorylated CTD interacting factor 1 WW domain-containing protein;Name=Py17XNL_0704177.1-exon2;transcript_id=Py17XNL_0704177.1;locus_tag=Py17XNL_0704177;protein_id=Py17XNL_0704177.1-p1;product=phosphorylated CTD interacting factor 1 WW domain-containing protein, putative
Py17XNL_07	AUGUSTUS	CDS	505379	505782	0.85	-	0	ID=Py17XNL_0704177.1-CDS2;Parent=Py17XNL_0704177.1;gene_name=phosphorylated CTD interacting factor 1 WW domain-containing protein;Name=Py17XNL_0704177.1-p1;transcript_id=Py17XNL_0704177.1;locus_tag=Py17XNL_0704177;protein_id=Py17XNL_0704177.1-p1;product=phosphorylated CTD interacting factor 1 WW domain-containing protein, putative
Py17XNL_07	AUGUSTUS	intron	505783	505906	0.85	-	.	ID=Py17XNL_0704177.1-intron2;Parent=Py17XNL_0704177.1;gene_name=phosphorylated CTD interacting factor 1 WW domain-containing protein;Name=Py17XNL_0704177.1-intron2;transcript_id=Py17XNL_0704177.1;locus_tag=Py17XNL_0704177
Py17XNL_07	AUGUSTUS	CDS	505907	509311	0.59	-	0	ID=Py17XNL_0704177.1-CDS3;Parent=Py17XNL_0704177.1;gene_name=phosphorylated CTD interacting factor 1 WW domain-containing protein;Name=Py17XNL_0704177.1-p1;transcript_id=Py17XNL_0704177.1;locus_tag=Py17XNL_0704177;protein_id=Py17XNL_0704177.1-p1;product=phosphorylated CTD interacting factor 1 WW domain-containing protein, putative
Py17XNL_07	AUGUSTUS	exon	505907	509396	.	-	.	ID=Py17XNL_0704177.1-exon3;Parent=Py17XNL_0704177.1;gene_name=phosphorylated CTD interacting factor 1 WW domain-containing protein;Name=Py17XNL_0704177.1-exon3;transcript_id=Py17XNL_0704177.1;locus_tag=Py17XNL_0704177;protein_id=Py17XNL_0704177.1-p1;product=phosphorylated CTD interacting factor 1 WW domain-containing protein, putative
Py17XNL_07	AUGUSTUS	start_codon	509309	509311	.	-	0	ID=Py17XNL_0704177.1-start1;Parent=Py17XNL_0704177.1;gene_name=phosphorylated CTD interacting factor 1 WW domain-containing protein;Name=Py17XNL_0704177.1-start1;transcript_id=Py17XNL_0704177.1;locus_tag=Py17XNL_0704177
Py17XNL_07	AUGUSTUS	five_prime_UTR	509312	509396	0.83	-	.	ID=Py17XNL_0704177.1-5UTR1;Parent=Py17XNL_0704177.1;gene_name=phosphorylated CTD interacting factor 1 WW domain-containing protein;Name=Py17XNL_0704177.1-5UTR1;transcript_id=Py17XNL_0704177.1;locus_tag=Py17XNL_0704177
Py17XNL_07	AUGUSTUS	transcription_start_site	509396	509396	.	-	.	ID=Py17XNL_0704177.1-tss1;Parent=Py17XNL_0704177.1;gene_name=phosphorylated CTD interacting factor 1 WW domain-containing protein;Name=Py17XNL_0704177.1-tss1;transcript_id=Py17XNL_0704177.1;locus_tag=Py17XNL_0704177
###
Py17XNL_07	AUGUSTUS	gene	509526	511440	0.25	+	.	ID=Py17XNL_0704178;gene_id=Py17XNL_0704178;gene_name=Py17XNL_0704178;Name=quinone oxidoreductase;best_match=PY17X_0708800.1-p1;query_coverage=99.0;percentage_identity=100.0;locus_tag=Py17XNL_0704178
Py17XNL_07	AUGUSTUS	mRNA	509526	511440	0.25	+	.	ID=Py17XNL_0704178.1;Parent=Py17XNL_0704178;gene_name=Py17XNL_0704178;Name=quinone oxidoreductase.1;best_match=PY17X_0708800.1-p1;query_coverage=99.0;percentage_identity=100.0;transcript_id=Py17XNL_0704178.1;locus_tag=Py17XNL_0704178;protein_id=Py17XNL_0704178.1-p1;product=quinone oxidoreductase, putative
Py17XNL_07	AUGUSTUS	transcription_start_site	509526	509526	.	+	.	ID=Py17XNL_0704178.1-tss1;Parent=Py17XNL_0704178.1;gene_name=quinone oxidoreductase;Name=Py17XNL_0704178.1-tss1;transcript_id=Py17XNL_0704178.1;locus_tag=Py17XNL_0704178
Py17XNL_07	AUGUSTUS	five_prime_UTR	509526	509920	0.44	+	.	ID=Py17XNL_0704178.1-5UTR1;Parent=Py17XNL_0704178.1;gene_name=quinone oxidoreductase;Name=Py17XNL_0704178.1-5UTR1;transcript_id=Py17XNL_0704178.1;locus_tag=Py17XNL_0704178
Py17XNL_07	AUGUSTUS	exon	509526	511440	.	+	.	ID=Py17XNL_0704178.1-exon1;Parent=Py17XNL_0704178.1;gene_name=quinone oxidoreductase;Name=Py17XNL_0704178.1-exon1;transcript_id=Py17XNL_0704178.1;locus_tag=Py17XNL_0704178;protein_id=Py17XNL_0704178.1-p1;product=quinone oxidoreductase, putative
Py17XNL_07	AUGUSTUS	start_codon	509921	509923	.	+	0	ID=Py17XNL_0704178.1-start1;Parent=Py17XNL_0704178.1;gene_name=quinone oxidoreductase;Name=Py17XNL_0704178.1-start1;transcript_id=Py17XNL_0704178.1;locus_tag=Py17XNL_0704178
Py17XNL_07	AUGUSTUS	CDS	509921	511075	1	+	0	ID=Py17XNL_0704178.1-CDS1;Parent=Py17XNL_0704178.1;gene_name=quinone oxidoreductase;Name=Py17XNL_0704178.1-p1;transcript_id=Py17XNL_0704178.1;locus_tag=Py17XNL_0704178;protein_id=Py17XNL_0704178.1-p1;product=quinone oxidoreductase, putative
Py17XNL_07	AUGUSTUS	stop_codon	511073	511075	.	+	0	ID=Py17XNL_0704178.1-stop1;Parent=Py17XNL_0704178.1;gene_name=quinone oxidoreductase;Name=Py17XNL_0704178.1-stop1;transcript_id=Py17XNL_0704178.1;locus_tag=Py17XNL_0704178
Py17XNL_07	AUGUSTUS	three_prime_UTR	511076	511440	0.6	+	.	ID=Py17XNL_0704178.1-3UTR1;Parent=Py17XNL_0704178.1;gene_name=quinone oxidoreductase;Name=Py17XNL_0704178.1-3UTR1;transcript_id=Py17XNL_0704178.1;locus_tag=Py17XNL_0704178
Py17XNL_07	AUGUSTUS	transcription_end_site	511440	511440	.	+	.	ID=Py17XNL_0704178.1-tts1;Parent=Py17XNL_0704178.1;gene_name=quinone oxidoreductase;Name=Py17XNL_0704178.1-tts1;transcript_id=Py17XNL_0704178.1;locus_tag=Py17XNL_0704178
###
Py17XNL_07	AUGUSTUS	gene	511556	512490	0.09	+	.	ID=Py17XNL_0704179;gene_id=Py17XNL_0704179;gene_name=Py17XNL_0704179;Name=MED7;best_match=PY17X_0708900.1-p1;query_coverage=99.0;percentage_identity=100.0;locus_tag=Py17XNL_0704179
Py17XNL_07	AUGUSTUS	mRNA	511556	512490	0.09	+	.	ID=Py17XNL_0704179.1;Parent=Py17XNL_0704179;gene_name=Py17XNL_0704179;Name=MED7.1;best_match=PY17X_0708900.1-p1;query_coverage=99.0;percentage_identity=100.0;transcript_id=Py17XNL_0704179.1;locus_tag=Py17XNL_0704179;protein_id=Py17XNL_0704179.1-p1;product=mediator of RNA polymerase II transcription subunit 7, putative
Py17XNL_07	AUGUSTUS	transcription_start_site	511556	511556	.	+	.	ID=Py17XNL_0704179.1-tss1;Parent=Py17XNL_0704179.1;gene_name=MED7;Name=Py17XNL_0704179.1-tss1;transcript_id=Py17XNL_0704179.1;locus_tag=Py17XNL_0704179
Py17XNL_07	AUGUSTUS	five_prime_UTR	511556	511615	0.4	+	.	ID=Py17XNL_0704179.1-5UTR1;Parent=Py17XNL_0704179.1;gene_name=MED7;Name=Py17XNL_0704179.1-5UTR1;transcript_id=Py17XNL_0704179.1;locus_tag=Py17XNL_0704179
Py17XNL_07	AUGUSTUS	exon	511556	512490	.	+	.	ID=Py17XNL_0704179.1-exon1;Parent=Py17XNL_0704179.1;gene_name=MED7;Name=Py17XNL_0704179.1-exon1;transcript_id=Py17XNL_0704179.1;locus_tag=Py17XNL_0704179;protein_id=Py17XNL_0704179.1-p1;product=mediator of RNA polymerase II transcription subunit 7, putative
Py17XNL_07	AUGUSTUS	start_codon	511616	511618	.	+	0	ID=Py17XNL_0704179.1-start1;Parent=Py17XNL_0704179.1;gene_name=MED7;Name=Py17XNL_0704179.1-start1;transcript_id=Py17XNL_0704179.1;locus_tag=Py17XNL_0704179
Py17XNL_07	AUGUSTUS	CDS	511616	512407	1	+	0	ID=Py17XNL_0704179.1-CDS1;Parent=Py17XNL_0704179.1;gene_name=MED7;Name=Py17XNL_0704179.1-p1;transcript_id=Py17XNL_0704179.1;locus_tag=Py17XNL_0704179;protein_id=Py17XNL_0704179.1-p1;product=mediator of RNA polymerase II transcription subunit 7, putative
Py17XNL_07	AUGUSTUS	stop_codon	512405	512407	.	+	0	ID=Py17XNL_0704179.1-stop1;Parent=Py17XNL_0704179.1;gene_name=MED7;Name=Py17XNL_0704179.1-stop1;transcript_id=Py17XNL_0704179.1;locus_tag=Py17XNL_0704179
Py17XNL_07	AUGUSTUS	three_prime_UTR	512408	512490	0.23	+	.	ID=Py17XNL_0704179.1-3UTR1;Parent=Py17XNL_0704179.1;gene_name=MED7;Name=Py17XNL_0704179.1-3UTR1;transcript_id=Py17XNL_0704179.1;locus_tag=Py17XNL_0704179
Py17XNL_07	AUGUSTUS	transcription_end_site	512490	512490	.	+	.	ID=Py17XNL_0704179.1-tts1;Parent=Py17XNL_0704179.1;gene_name=MED7;Name=Py17XNL_0704179.1-tts1;transcript_id=Py17XNL_0704179.1;locus_tag=Py17XNL_0704179
###
Py17XNL_07	AUGUSTUS	gene	512507	514976	0.54	-	.	ID=Py17XNL_0704180;gene_id=Py17XNL_0704180;gene_name=Py17XNL_0704180;Name=ribosomal protein L4;best_match=PY17X_0709000.1-p1;query_coverage=99.0;percentage_identity=100.0;locus_tag=Py17XNL_0704180
Py17XNL_07	AUGUSTUS	mRNA	512507	514976	0.54	-	.	ID=Py17XNL_0704180.1;Parent=Py17XNL_0704180;gene_name=Py17XNL_0704180;Name=ribosomal protein L4.1;best_match=PY17X_0709000.1-p1;query_coverage=99.0;percentage_identity=100.0;transcript_id=Py17XNL_0704180.1;locus_tag=Py17XNL_0704180;protein_id=Py17XNL_0704180.1-p1;product=ribosomal protein L4, mitochondrial, putative
Py17XNL_07	AUGUSTUS	transcription_end_site	512507	512507	.	-	.	ID=Py17XNL_0704180.1-tts1;Parent=Py17XNL_0704180.1;gene_name=ribosomal protein L4;Name=Py17XNL_0704180.1-tts1;transcript_id=Py17XNL_0704180.1;locus_tag=Py17XNL_0704180
Py17XNL_07	AUGUSTUS	three_prime_UTR	512507	512914	0.56	-	.	ID=Py17XNL_0704180.1-3UTR1;Parent=Py17XNL_0704180.1;gene_name=ribosomal protein L4;Name=Py17XNL_0704180.1-3UTR1;transcript_id=Py17XNL_0704180.1;locus_tag=Py17XNL_0704180
Py17XNL_07	AUGUSTUS	exon	512507	513051	.	-	.	ID=Py17XNL_0704180.1-exon1;Parent=Py17XNL_0704180.1;gene_name=ribosomal protein L4;Name=Py17XNL_0704180.1-exon1;transcript_id=Py17XNL_0704180.1;locus_tag=Py17XNL_0704180;protein_id=Py17XNL_0704180.1-p1;product=ribosomal protein L4, mitochondrial, putative
Py17XNL_07	AUGUSTUS	stop_codon	512915	512917	.	-	0	ID=Py17XNL_0704180.1-stop1;Parent=Py17XNL_0704180.1;gene_name=ribosomal protein L4;Name=Py17XNL_0704180.1-stop1;transcript_id=Py17XNL_0704180.1;locus_tag=Py17XNL_0704180
Py17XNL_07	AUGUSTUS	CDS	512915	513051	1	-	2	ID=Py17XNL_0704180.1-CDS1;Parent=Py17XNL_0704180.1;gene_name=ribosomal protein L4;Name=Py17XNL_0704180.1-p1;transcript_id=Py17XNL_0704180.1;locus_tag=Py17XNL_0704180;protein_id=Py17XNL_0704180.1-p1;product=ribosomal protein L4, mitochondrial, putative
Py17XNL_07	AUGUSTUS	intron	513052	513153	1	-	.	ID=Py17XNL_0704180.1-intron1;Parent=Py17XNL_0704180.1;gene_name=ribosomal protein L4;Name=Py17XNL_0704180.1-intron1;transcript_id=Py17XNL_0704180.1;locus_tag=Py17XNL_0704180
Py17XNL_07	AUGUSTUS	CDS	513154	514834	0.99	-	0	ID=Py17XNL_0704180.1-CDS2;Parent=Py17XNL_0704180.1;gene_name=ribosomal protein L4;Name=Py17XNL_0704180.1-p1;transcript_id=Py17XNL_0704180.1;locus_tag=Py17XNL_0704180;protein_id=Py17XNL_0704180.1-p1;product=ribosomal protein L4, mitochondrial, putative
Py17XNL_07	AUGUSTUS	exon	513154	514976	.	-	.	ID=Py17XNL_0704180.1-exon2;Parent=Py17XNL_0704180.1;gene_name=ribosomal protein L4;Name=Py17XNL_0704180.1-exon2;transcript_id=Py17XNL_0704180.1;locus_tag=Py17XNL_0704180;protein_id=Py17XNL_0704180.1-p1;product=ribosomal protein L4, mitochondrial, putative
Py17XNL_07	AUGUSTUS	start_codon	514832	514834	.	-	0	ID=Py17XNL_0704180.1-start1;Parent=Py17XNL_0704180.1;gene_name=ribosomal protein L4;Name=Py17XNL_0704180.1-start1;transcript_id=Py17XNL_0704180.1;locus_tag=Py17XNL_0704180
Py17XNL_07	AUGUSTUS	five_prime_UTR	514835	514976	0.95	-	.	ID=Py17XNL_0704180.1-5UTR1;Parent=Py17XNL_0704180.1;gene_name=ribosomal protein L4;Name=Py17XNL_0704180.1-5UTR1;transcript_id=Py17XNL_0704180.1;locus_tag=Py17XNL_0704180
Py17XNL_07	AUGUSTUS	transcription_start_site	514976	514976	.	-	.	ID=Py17XNL_0704180.1-tss1;Parent=Py17XNL_0704180.1;gene_name=ribosomal protein L4;Name=Py17XNL_0704180.1-tss1;transcript_id=Py17XNL_0704180.1;locus_tag=Py17XNL_0704180
###
Py17XNL_07	AUGUSTUS	gene	515347	516673	0.19	+	.	ID=Py17XNL_0704329;gene_id=Py17XNL_0704329;gene_name=Py17XNL_0704329;Name=conserved protein;best_match=PY17X_0709100.1-p1;query_coverage=99.0;percentage_identity=100.0;note=annotation added from nanopore-only model;locus_tag=Py17XNL_0704329
Py17XNL_07	AUGUSTUS	mRNA	515347	516673	0.19	+	.	ID=Py17XNL_0704329.1;Parent=Py17XNL_0704329;gene_name=Py17XNL_0704329;Name=conserved protein.1;best_match=PY17X_0709100.1-p1;query_coverage=99.0;percentage_identity=100.0;transcript_id=Py17XNL_0704329.1;note=annotation added from nanopore-only model;locus_tag=Py17XNL_0704329;protein_id=Py17XNL_0704329.1-p1;product=WPP motif-containing protein, putative
Py17XNL_07	AUGUSTUS	transcription_start_site	515347	515347	.	+	.	ID=Py17XNL_0704329.1-tss1;Parent=Py17XNL_0704329.1;gene_name=conserved protein;Name=Py17XNL_0704329.1-tss1;transcript_id=Py17XNL_0704329.1;note=annotation added from nanopore-only model;locus_tag=Py17XNL_0704329
Py17XNL_07	AUGUSTUS	five_prime_UTR	515347	515469	0.71	+	.	ID=Py17XNL_0704329.1-5UTR1;Parent=Py17XNL_0704329.1;gene_name=conserved protein;Name=Py17XNL_0704329.1-5UTR1;transcript_id=Py17XNL_0704329.1;note=annotation added from nanopore-only model;locus_tag=Py17XNL_0704329
Py17XNL_07	AUGUSTUS	exon	515347	515541	.	+	.	ID=Py17XNL_0704329.1-exon1;Parent=Py17XNL_0704329.1;gene_name=conserved protein;Name=Py17XNL_0704329.1-exon1;transcript_id=Py17XNL_0704329.1;note=annotation added from nanopore-only model;locus_tag=Py17XNL_0704329;protein_id=Py17XNL_0704329.1-p1;product=WPP motif-containing protein, putative
Py17XNL_07	AUGUSTUS	start_codon	515470	515472	.	+	0	ID=Py17XNL_0704329.1-start1;Parent=Py17XNL_0704329.1;gene_name=conserved protein;Name=Py17XNL_0704329.1-start1;transcript_id=Py17XNL_0704329.1;note=annotation added from nanopore-only model;locus_tag=Py17XNL_0704329
Py17XNL_07	AUGUSTUS	CDS	515470	515541	1	+	0	ID=Py17XNL_0704329.1-CDS1;Parent=Py17XNL_0704329.1;gene_name=conserved protein;Name=Py17XNL_0704329.1-p1;transcript_id=Py17XNL_0704329.1;note=annotation added from nanopore-only model;locus_tag=Py17XNL_0704329;protein_id=Py17XNL_0704329.1-p1;product=WPP motif-containing protein, putative
Py17XNL_07	AUGUSTUS	intron	515542	515722	1	+	.	ID=Py17XNL_0704329.1-intron1;Parent=Py17XNL_0704329.1;gene_name=conserved protein;Name=Py17XNL_0704329.1-intron1;transcript_id=Py17XNL_0704329.1;note=annotation added from nanopore-only model;locus_tag=Py17XNL_0704329
Py17XNL_07	AUGUSTUS	exon	515723	515808	.	+	.	ID=Py17XNL_0704329.1-exon2;Parent=Py17XNL_0704329.1;gene_name=conserved protein;Name=Py17XNL_0704329.1-exon2;transcript_id=Py17XNL_0704329.1;note=annotation added from nanopore-only model;locus_tag=Py17XNL_0704329;protein_id=Py17XNL_0704329.1-p1;product=WPP motif-containing protein, putative
Py17XNL_07	AUGUSTUS	CDS	515723	515808	1	+	0	ID=Py17XNL_0704329.1-CDS2;Parent=Py17XNL_0704329.1;gene_name=conserved protein;Name=Py17XNL_0704329.1-p1;transcript_id=Py17XNL_0704329.1;note=annotation added from nanopore-only model;locus_tag=Py17XNL_0704329;protein_id=Py17XNL_0704329.1-p1;product=WPP motif-containing protein, putative
Py17XNL_07	AUGUSTUS	intron	515809	515971	1	+	.	ID=Py17XNL_0704329.1-intron2;Parent=Py17XNL_0704329.1;gene_name=conserved protein;Name=Py17XNL_0704329.1-intron2;transcript_id=Py17XNL_0704329.1;note=annotation added from nanopore-only model;locus_tag=Py17XNL_0704329
Py17XNL_07	AUGUSTUS	exon	515972	516029	.	+	.	ID=Py17XNL_0704329.1-exon3;Parent=Py17XNL_0704329.1;gene_name=conserved protein;Name=Py17XNL_0704329.1-exon3;transcript_id=Py17XNL_0704329.1;note=annotation added from nanopore-only model;locus_tag=Py17XNL_0704329;protein_id=Py17XNL_0704329.1-p1;product=WPP motif-containing protein, putative
Py17XNL_07	AUGUSTUS	CDS	515972	516029	1	+	1	ID=Py17XNL_0704329.1-CDS3;Parent=Py17XNL_0704329.1;gene_name=conserved protein;Name=Py17XNL_0704329.1-p1;transcript_id=Py17XNL_0704329.1;note=annotation added from nanopore-only model;locus_tag=Py17XNL_0704329;protein_id=Py17XNL_0704329.1-p1;product=WPP motif-containing protein, putative
Py17XNL_07	AUGUSTUS	intron	516030	516141	1	+	.	ID=Py17XNL_0704329.1-intron3;Parent=Py17XNL_0704329.1;gene_name=conserved protein;Name=Py17XNL_0704329.1-intron3;transcript_id=Py17XNL_0704329.1;note=annotation added from nanopore-only model;locus_tag=Py17XNL_0704329
Py17XNL_07	AUGUSTUS	CDS	516142	516249	1	+	0	ID=Py17XNL_0704329.1-CDS4;Parent=Py17XNL_0704329.1;gene_name=conserved protein;Name=Py17XNL_0704329.1-p1;transcript_id=Py17XNL_0704329.1;note=annotation added from nanopore-only model;locus_tag=Py17XNL_0704329;protein_id=Py17XNL_0704329.1-p1;product=WPP motif-containing protein, putative
Py17XNL_07	AUGUSTUS	exon	516142	516673	.	+	.	ID=Py17XNL_0704329.1-exon4;Parent=Py17XNL_0704329.1;gene_name=conserved protein;Name=Py17XNL_0704329.1-exon4;transcript_id=Py17XNL_0704329.1;note=annotation added from nanopore-only model;locus_tag=Py17XNL_0704329;protein_id=Py17XNL_0704329.1-p1;product=WPP motif-containing protein, putative
Py17XNL_07	AUGUSTUS	stop_codon	516247	516249	.	+	0	ID=Py17XNL_0704329.1-stop1;Parent=Py17XNL_0704329.1;gene_name=conserved protein;Name=Py17XNL_0704329.1-stop1;transcript_id=Py17XNL_0704329.1;note=annotation added from nanopore-only model;locus_tag=Py17XNL_0704329
Py17XNL_07	AUGUSTUS	three_prime_UTR	516250	516673	0.28	+	.	ID=Py17XNL_0704329.1-3UTR1;Parent=Py17XNL_0704329.1;gene_name=conserved protein;Name=Py17XNL_0704329.1-3UTR1;transcript_id=Py17XNL_0704329.1;note=annotation added from nanopore-only model;locus_tag=Py17XNL_0704329
Py17XNL_07	AUGUSTUS	transcription_end_site	516673	516673	.	+	.	ID=Py17XNL_0704329.1-tts1;Parent=Py17XNL_0704329.1;gene_name=conserved protein;Name=Py17XNL_0704329.1-tts1;transcript_id=Py17XNL_0704329.1;note=annotation added from nanopore-only model;locus_tag=Py17XNL_0704329
###
Py17XNL_07	AUGUSTUS	gene	516427	517596	0.53	-	.	ID=Py17XNL_0704181;gene_id=Py17XNL_0704181;gene_name=Py17XNL_0704181;Name=SEC61B;best_match=PY17X_0709200.1-p1;query_coverage=99.0;percentage_identity=100.0;locus_tag=Py17XNL_0704181
Py17XNL_07	AUGUSTUS	mRNA	516427	517596	0.53	-	.	ID=Py17XNL_0704181.1;Parent=Py17XNL_0704181;gene_name=Py17XNL_0704181;Name=SEC61B.1;best_match=PY17X_0709200.1-p1;query_coverage=99.0;percentage_identity=100.0;transcript_id=Py17XNL_0704181.1;locus_tag=Py17XNL_0704181;protein_id=Py17XNL_0704181.1-p1;product=protein transport protein SEC61 subunit beta, putative
Py17XNL_07	AUGUSTUS	transcription_end_site	516427	516427	.	-	.	ID=Py17XNL_0704181.1-tts1;Parent=Py17XNL_0704181.1;gene_name=SEC61B;Name=Py17XNL_0704181.1-tts1;transcript_id=Py17XNL_0704181.1;locus_tag=Py17XNL_0704181
Py17XNL_07	AUGUSTUS	three_prime_UTR	516427	516770	0.89	-	.	ID=Py17XNL_0704181.1-3UTR1;Parent=Py17XNL_0704181.1;gene_name=SEC61B;Name=Py17XNL_0704181.1-3UTR1;transcript_id=Py17XNL_0704181.1;locus_tag=Py17XNL_0704181
Py17XNL_07	AUGUSTUS	exon	516427	516849	.	-	.	ID=Py17XNL_0704181.1-exon1;Parent=Py17XNL_0704181.1;gene_name=SEC61B;Name=Py17XNL_0704181.1-exon1;transcript_id=Py17XNL_0704181.1;locus_tag=Py17XNL_0704181;protein_id=Py17XNL_0704181.1-p1;product=protein transport protein SEC61 subunit beta, putative
Py17XNL_07	AUGUSTUS	stop_codon	516771	516773	.	-	0	ID=Py17XNL_0704181.1-stop1;Parent=Py17XNL_0704181.1;gene_name=SEC61B;Name=Py17XNL_0704181.1-stop1;transcript_id=Py17XNL_0704181.1;locus_tag=Py17XNL_0704181
Py17XNL_07	AUGUSTUS	CDS	516771	516849	1	-	1	ID=Py17XNL_0704181.1-CDS1;Parent=Py17XNL_0704181.1;gene_name=SEC61B;Name=Py17XNL_0704181.1-p1;transcript_id=Py17XNL_0704181.1;locus_tag=Py17XNL_0704181;protein_id=Py17XNL_0704181.1-p1;product=protein transport protein SEC61 subunit beta, putative
Py17XNL_07	AUGUSTUS	intron	516850	516982	1	-	.	ID=Py17XNL_0704181.1-intron1;Parent=Py17XNL_0704181.1;gene_name=SEC61B;Name=Py17XNL_0704181.1-intron1;transcript_id=Py17XNL_0704181.1;locus_tag=Py17XNL_0704181
Py17XNL_07	AUGUSTUS	exon	516983	517096	.	-	.	ID=Py17XNL_0704181.1-exon2;Parent=Py17XNL_0704181.1;gene_name=SEC61B;Name=Py17XNL_0704181.1-exon2;transcript_id=Py17XNL_0704181.1;locus_tag=Py17XNL_0704181;protein_id=Py17XNL_0704181.1-p1;product=protein transport protein SEC61 subunit beta, putative
Py17XNL_07	AUGUSTUS	CDS	516983	517096	1	-	1	ID=Py17XNL_0704181.1-CDS2;Parent=Py17XNL_0704181.1;gene_name=SEC61B;Name=Py17XNL_0704181.1-p1;transcript_id=Py17XNL_0704181.1;locus_tag=Py17XNL_0704181;protein_id=Py17XNL_0704181.1-p1;product=protein transport protein SEC61 subunit beta, putative
Py17XNL_07	AUGUSTUS	intron	517097	517264	1	-	.	ID=Py17XNL_0704181.1-intron2;Parent=Py17XNL_0704181.1;gene_name=SEC61B;Name=Py17XNL_0704181.1-intron2;transcript_id=Py17XNL_0704181.1;locus_tag=Py17XNL_0704181
Py17XNL_07	AUGUSTUS	CDS	517265	517311	1	-	0	ID=Py17XNL_0704181.1-CDS3;Parent=Py17XNL_0704181.1;gene_name=SEC61B;Name=Py17XNL_0704181.1-p1;transcript_id=Py17XNL_0704181.1;locus_tag=Py17XNL_0704181;protein_id=Py17XNL_0704181.1-p1;product=protein transport protein SEC61 subunit beta, putative
Py17XNL_07	AUGUSTUS	exon	517265	517333	.	-	.	ID=Py17XNL_0704181.1-exon3;Parent=Py17XNL_0704181.1;gene_name=SEC61B;Name=Py17XNL_0704181.1-exon3;transcript_id=Py17XNL_0704181.1;locus_tag=Py17XNL_0704181;protein_id=Py17XNL_0704181.1-p1;product=protein transport protein SEC61 subunit beta, putative
Py17XNL_07	AUGUSTUS	start_codon	517309	517311	.	-	0	ID=Py17XNL_0704181.1-start1;Parent=Py17XNL_0704181.1;gene_name=SEC61B;Name=Py17XNL_0704181.1-start1;transcript_id=Py17XNL_0704181.1;locus_tag=Py17XNL_0704181
Py17XNL_07	AUGUSTUS	five_prime_UTR	517312	517333	1	-	.	ID=Py17XNL_0704181.1-5UTR1;Parent=Py17XNL_0704181.1;gene_name=SEC61B;Name=Py17XNL_0704181.1-5UTR1;transcript_id=Py17XNL_0704181.1;locus_tag=Py17XNL_0704181
Py17XNL_07	AUGUSTUS	exon	517461	517596	.	-	.	ID=Py17XNL_0704181.1-exon4;Parent=Py17XNL_0704181.1;gene_name=SEC61B;Name=Py17XNL_0704181.1-exon4;transcript_id=Py17XNL_0704181.1;locus_tag=Py17XNL_0704181;protein_id=Py17XNL_0704181.1-p1;product=protein transport protein SEC61 subunit beta, putative
Py17XNL_07	AUGUSTUS	five_prime_UTR	517461	517596	0.59	-	.	ID=Py17XNL_0704181.1-5UTR2;Parent=Py17XNL_0704181.1;gene_name=SEC61B;Name=Py17XNL_0704181.1-5UTR2;transcript_id=Py17XNL_0704181.1;locus_tag=Py17XNL_0704181
Py17XNL_07	AUGUSTUS	transcription_start_site	517596	517596	.	-	.	ID=Py17XNL_0704181.1-tss1;Parent=Py17XNL_0704181.1;gene_name=SEC61B;Name=Py17XNL_0704181.1-tss1;transcript_id=Py17XNL_0704181.1;locus_tag=Py17XNL_0704181
###
Py17XNL_07	AUGUSTUS	gene	518727	519876	0.2	-	.	ID=Py17XNL_0704182;gene_id=Py17XNL_0704182;gene_name=Py17XNL_0704182;Name=60S ribosomal protein L22;best_match=PY17X_0709300.1-p1;query_coverage=99.0;percentage_identity=100.0;locus_tag=Py17XNL_0704182
Py17XNL_07	AUGUSTUS	mRNA	518727	519876	0.2	-	.	ID=Py17XNL_0704182.1;Parent=Py17XNL_0704182;gene_name=Py17XNL_0704182;Name=60S ribosomal protein L22.1;best_match=PY17X_0709300.1-p1;query_coverage=99.0;percentage_identity=100.0;transcript_id=Py17XNL_0704182.1;locus_tag=Py17XNL_0704182;protein_id=Py17XNL_0704182.1-p1;product=60S ribosomal protein L22, putative
Py17XNL_07	AUGUSTUS	transcription_end_site	518727	518727	.	-	.	ID=Py17XNL_0704182.1-tts1;Parent=Py17XNL_0704182.1;gene_name=60S ribosomal protein L22;Name=Py17XNL_0704182.1-tts1;transcript_id=Py17XNL_0704182.1;locus_tag=Py17XNL_0704182
Py17XNL_07	AUGUSTUS	three_prime_UTR	518727	519109	0.36	-	.	ID=Py17XNL_0704182.1-3UTR1;Parent=Py17XNL_0704182.1;gene_name=60S ribosomal protein L22;Name=Py17XNL_0704182.1-3UTR1;transcript_id=Py17XNL_0704182.1;locus_tag=Py17XNL_0704182
Py17XNL_07	AUGUSTUS	exon	518727	519220	.	-	.	ID=Py17XNL_0704182.1-exon1;Parent=Py17XNL_0704182.1;gene_name=60S ribosomal protein L22;Name=Py17XNL_0704182.1-exon1;transcript_id=Py17XNL_0704182.1;locus_tag=Py17XNL_0704182;protein_id=Py17XNL_0704182.1-p1;product=60S ribosomal protein L22, putative
Py17XNL_07	AUGUSTUS	stop_codon	519110	519112	.	-	0	ID=Py17XNL_0704182.1-stop1;Parent=Py17XNL_0704182.1;gene_name=60S ribosomal protein L22;Name=Py17XNL_0704182.1-stop1;transcript_id=Py17XNL_0704182.1;locus_tag=Py17XNL_0704182
Py17XNL_07	AUGUSTUS	CDS	519110	519220	1	-	0	ID=Py17XNL_0704182.1-CDS1;Parent=Py17XNL_0704182.1;gene_name=60S ribosomal protein L22;Name=Py17XNL_0704182.1-p1;transcript_id=Py17XNL_0704182.1;locus_tag=Py17XNL_0704182;protein_id=Py17XNL_0704182.1-p1;product=60S ribosomal protein L22, putative
Py17XNL_07	AUGUSTUS	intron	519221	519371	1	-	.	ID=Py17XNL_0704182.1-intron1;Parent=Py17XNL_0704182.1;gene_name=60S ribosomal protein L22;Name=Py17XNL_0704182.1-intron1;transcript_id=Py17XNL_0704182.1;locus_tag=Py17XNL_0704182
Py17XNL_07	AUGUSTUS	exon	519372	519503	.	-	.	ID=Py17XNL_0704182.1-exon2;Parent=Py17XNL_0704182.1;gene_name=60S ribosomal protein L22;Name=Py17XNL_0704182.1-exon2;transcript_id=Py17XNL_0704182.1;locus_tag=Py17XNL_0704182;protein_id=Py17XNL_0704182.1-p1;product=60S ribosomal protein L22, putative
Py17XNL_07	AUGUSTUS	CDS	519372	519503	1	-	0	ID=Py17XNL_0704182.1-CDS2;Parent=Py17XNL_0704182.1;gene_name=60S ribosomal protein L22;Name=Py17XNL_0704182.1-p1;transcript_id=Py17XNL_0704182.1;locus_tag=Py17XNL_0704182;protein_id=Py17XNL_0704182.1-p1;product=60S ribosomal protein L22, putative
Py17XNL_07	AUGUSTUS	intron	519504	519650	1	-	.	ID=Py17XNL_0704182.1-intron2;Parent=Py17XNL_0704182.1;gene_name=60S ribosomal protein L22;Name=Py17XNL_0704182.1-intron2;transcript_id=Py17XNL_0704182.1;locus_tag=Py17XNL_0704182
Py17XNL_07	AUGUSTUS	CDS	519651	519824	1	-	0	ID=Py17XNL_0704182.1-CDS3;Parent=Py17XNL_0704182.1;gene_name=60S ribosomal protein L22;Name=Py17XNL_0704182.1-p1;transcript_id=Py17XNL_0704182.1;locus_tag=Py17XNL_0704182;protein_id=Py17XNL_0704182.1-p1;product=60S ribosomal protein L22, putative
Py17XNL_07	AUGUSTUS	exon	519651	519876	.	-	.	ID=Py17XNL_0704182.1-exon3;Parent=Py17XNL_0704182.1;gene_name=60S ribosomal protein L22;Name=Py17XNL_0704182.1-exon3;transcript_id=Py17XNL_0704182.1;locus_tag=Py17XNL_0704182;protein_id=Py17XNL_0704182.1-p1;product=60S ribosomal protein L22, putative
Py17XNL_07	AUGUSTUS	start_codon	519822	519824	.	-	0	ID=Py17XNL_0704182.1-start1;Parent=Py17XNL_0704182.1;gene_name=60S ribosomal protein L22;Name=Py17XNL_0704182.1-start1;transcript_id=Py17XNL_0704182.1;locus_tag=Py17XNL_0704182
Py17XNL_07	AUGUSTUS	five_prime_UTR	519825	519876	0.46	-	.	ID=Py17XNL_0704182.1-5UTR1;Parent=Py17XNL_0704182.1;gene_name=60S ribosomal protein L22;Name=Py17XNL_0704182.1-5UTR1;transcript_id=Py17XNL_0704182.1;locus_tag=Py17XNL_0704182
Py17XNL_07	AUGUSTUS	transcription_start_site	519876	519876	.	-	.	ID=Py17XNL_0704182.1-tss1;Parent=Py17XNL_0704182.1;gene_name=60S ribosomal protein L22;Name=Py17XNL_0704182.1-tss1;transcript_id=Py17XNL_0704182.1;locus_tag=Py17XNL_0704182
###
Py17XNL_07	AUGUSTUS	gene	521627	524076	0.22	-	.	ID=Py17XNL_0704183;gene_id=Py17XNL_0704183;gene_name=Py17XNL_0704183;Name=CLP1;best_match=PY17X_0709400.1-p1;query_coverage=99.0;percentage_identity=100.0;locus_tag=Py17XNL_0704183
Py17XNL_07	AUGUSTUS	mRNA	521627	524076	0.22	-	.	ID=Py17XNL_0704183.1;Parent=Py17XNL_0704183;gene_name=Py17XNL_0704183;Name=CLP1.1;best_match=PY17X_0709400.1-p1;query_coverage=99.0;percentage_identity=100.0;transcript_id=Py17XNL_0704183.1;locus_tag=Py17XNL_0704183;protein_id=Py17XNL_0704183.1-p1;product=polyribonucleotide 5'-hydroxyl-kinase Clp1, putative
Py17XNL_07	AUGUSTUS	transcription_end_site	521627	521627	.	-	.	ID=Py17XNL_0704183.1-tts1;Parent=Py17XNL_0704183.1;gene_name=CLP1;Name=Py17XNL_0704183.1-tts1;transcript_id=Py17XNL_0704183.1;locus_tag=Py17XNL_0704183
Py17XNL_07	AUGUSTUS	three_prime_UTR	521627	521850	0.22	-	.	ID=Py17XNL_0704183.1-3UTR1;Parent=Py17XNL_0704183.1;gene_name=CLP1;Name=Py17XNL_0704183.1-3UTR1;transcript_id=Py17XNL_0704183.1;locus_tag=Py17XNL_0704183
Py17XNL_07	AUGUSTUS	exon	521627	523692	.	-	.	ID=Py17XNL_0704183.1-exon1;Parent=Py17XNL_0704183.1;gene_name=CLP1;Name=Py17XNL_0704183.1-exon1;transcript_id=Py17XNL_0704183.1;locus_tag=Py17XNL_0704183;protein_id=Py17XNL_0704183.1-p1;product=polyribonucleotide 5'-hydroxyl-kinase Clp1, putative
Py17XNL_07	AUGUSTUS	stop_codon	521851	521853	.	-	0	ID=Py17XNL_0704183.1-stop1;Parent=Py17XNL_0704183.1;gene_name=CLP1;Name=Py17XNL_0704183.1-stop1;transcript_id=Py17XNL_0704183.1;locus_tag=Py17XNL_0704183
Py17XNL_07	AUGUSTUS	CDS	521851	523581	0.99	-	0	ID=Py17XNL_0704183.1-CDS1;Parent=Py17XNL_0704183.1;gene_name=CLP1;Name=Py17XNL_0704183.1-p1;transcript_id=Py17XNL_0704183.1;locus_tag=Py17XNL_0704183;protein_id=Py17XNL_0704183.1-p1;product=polyribonucleotide 5'-hydroxyl-kinase Clp1, putative
Py17XNL_07	AUGUSTUS	start_codon	523579	523581	.	-	0	ID=Py17XNL_0704183.1-start1;Parent=Py17XNL_0704183.1;gene_name=CLP1;Name=Py17XNL_0704183.1-start1;transcript_id=Py17XNL_0704183.1;locus_tag=Py17XNL_0704183
Py17XNL_07	AUGUSTUS	five_prime_UTR	523582	523692	0.91	-	.	ID=Py17XNL_0704183.1-5UTR1;Parent=Py17XNL_0704183.1;gene_name=CLP1;Name=Py17XNL_0704183.1-5UTR1;transcript_id=Py17XNL_0704183.1;locus_tag=Py17XNL_0704183
Py17XNL_07	AUGUSTUS	exon	523806	524076	.	-	.	ID=Py17XNL_0704183.1-exon2;Parent=Py17XNL_0704183.1;gene_name=CLP1;Name=Py17XNL_0704183.1-exon2;transcript_id=Py17XNL_0704183.1;locus_tag=Py17XNL_0704183;protein_id=Py17XNL_0704183.1-p1;product=polyribonucleotide 5'-hydroxyl-kinase Clp1, putative
Py17XNL_07	AUGUSTUS	five_prime_UTR	523806	524076	0.83	-	.	ID=Py17XNL_0704183.1-5UTR2;Parent=Py17XNL_0704183.1;gene_name=CLP1;Name=Py17XNL_0704183.1-5UTR2;transcript_id=Py17XNL_0704183.1;locus_tag=Py17XNL_0704183
Py17XNL_07	AUGUSTUS	transcription_start_site	524076	524076	.	-	.	ID=Py17XNL_0704183.1-tss1;Parent=Py17XNL_0704183.1;gene_name=CLP1;Name=Py17XNL_0704183.1-tss1;transcript_id=Py17XNL_0704183.1;locus_tag=Py17XNL_0704183
###
Py17XNL_07	AUGUSTUS	gene	524346	525610	0.08	+	.	ID=Py17XNL_0704184;gene_id=Py17XNL_0704184;gene_name=Py17XNL_0704184;Name=NEP1;best_match=PY17X_0709500.1-p1;query_coverage=99.0;percentage_identity=100.0;locus_tag=Py17XNL_0704184
Py17XNL_07	AUGUSTUS	mRNA	524346	525610	0.08	+	.	ID=Py17XNL_0704184.1;Parent=Py17XNL_0704184;gene_name=Py17XNL_0704184;Name=NEP1.1;best_match=PY17X_0709500.1-p1;query_coverage=99.0;percentage_identity=100.0;transcript_id=Py17XNL_0704184.1;locus_tag=Py17XNL_0704184;protein_id=Py17XNL_0704184.1-p1;product=ribosomal RNA small subunit methyltransferase NEP1, putative
Py17XNL_07	AUGUSTUS	transcription_start_site	524346	524346	.	+	.	ID=Py17XNL_0704184.1-tss1;Parent=Py17XNL_0704184.1;gene_name=NEP1;Name=Py17XNL_0704184.1-tss1;transcript_id=Py17XNL_0704184.1;locus_tag=Py17XNL_0704184
Py17XNL_07	AUGUSTUS	five_prime_UTR	524346	524567	0.43	+	.	ID=Py17XNL_0704184.1-5UTR1;Parent=Py17XNL_0704184.1;gene_name=NEP1;Name=Py17XNL_0704184.1-5UTR1;transcript_id=Py17XNL_0704184.1;locus_tag=Py17XNL_0704184
Py17XNL_07	AUGUSTUS	exon	524346	525610	.	+	.	ID=Py17XNL_0704184.1-exon1;Parent=Py17XNL_0704184.1;gene_name=NEP1;Name=Py17XNL_0704184.1-exon1;transcript_id=Py17XNL_0704184.1;locus_tag=Py17XNL_0704184;protein_id=Py17XNL_0704184.1-p1;product=ribosomal RNA small subunit methyltransferase NEP1, putative
Py17XNL_07	AUGUSTUS	start_codon	524568	524570	.	+	0	ID=Py17XNL_0704184.1-start1;Parent=Py17XNL_0704184.1;gene_name=NEP1;Name=Py17XNL_0704184.1-start1;transcript_id=Py17XNL_0704184.1;locus_tag=Py17XNL_0704184
Py17XNL_07	AUGUSTUS	CDS	524568	525266	1	+	0	ID=Py17XNL_0704184.1-CDS1;Parent=Py17XNL_0704184.1;gene_name=NEP1;Name=Py17XNL_0704184.1-p1;transcript_id=Py17XNL_0704184.1;locus_tag=Py17XNL_0704184;protein_id=Py17XNL_0704184.1-p1;product=ribosomal RNA small subunit methyltransferase NEP1, putative
Py17XNL_07	AUGUSTUS	stop_codon	525264	525266	.	+	0	ID=Py17XNL_0704184.1-stop1;Parent=Py17XNL_0704184.1;gene_name=NEP1;Name=Py17XNL_0704184.1-stop1;transcript_id=Py17XNL_0704184.1;locus_tag=Py17XNL_0704184
Py17XNL_07	AUGUSTUS	three_prime_UTR	525267	525610	0.18	+	.	ID=Py17XNL_0704184.1-3UTR1;Parent=Py17XNL_0704184.1;gene_name=NEP1;Name=Py17XNL_0704184.1-3UTR1;transcript_id=Py17XNL_0704184.1;locus_tag=Py17XNL_0704184
Py17XNL_07	AUGUSTUS	transcription_end_site	525610	525610	.	+	.	ID=Py17XNL_0704184.1-tts1;Parent=Py17XNL_0704184.1;gene_name=NEP1;Name=Py17XNL_0704184.1-tts1;transcript_id=Py17XNL_0704184.1;locus_tag=Py17XNL_0704184
###
Py17XNL_07	AUGUSTUS	gene	525677	527386	0.82	-	.	ID=Py17XNL_0704185;gene_id=Py17XNL_0704185;gene_name=Py17XNL_0704185;Name=conserved Plasmodium protein;best_match=PY17X_0709600.1-p1;query_coverage=99.0;percentage_identity=100.0;locus_tag=Py17XNL_0704185
Py17XNL_07	AUGUSTUS	mRNA	525677	527386	0.82	-	.	ID=Py17XNL_0704185.1;Parent=Py17XNL_0704185;gene_name=Py17XNL_0704185;Name=conserved Plasmodium protein.1;best_match=PY17X_0709600.1-p1;query_coverage=99.0;percentage_identity=100.0;transcript_id=Py17XNL_0704185.1;locus_tag=Py17XNL_0704185;protein_id=Py17XNL_0704185.1-p1;product=conserved Plasmodium protein, unknown function
Py17XNL_07	AUGUSTUS	transcription_end_site	525677	525677	.	-	.	ID=Py17XNL_0704185.1-tts1;Parent=Py17XNL_0704185.1;gene_name=conserved Plasmodium protein;Name=Py17XNL_0704185.1-tts1;transcript_id=Py17XNL_0704185.1;locus_tag=Py17XNL_0704185
Py17XNL_07	AUGUSTUS	three_prime_UTR	525677	526408	0.87	-	.	ID=Py17XNL_0704185.1-3UTR1;Parent=Py17XNL_0704185.1;gene_name=conserved Plasmodium protein;Name=Py17XNL_0704185.1-3UTR1;transcript_id=Py17XNL_0704185.1;locus_tag=Py17XNL_0704185
Py17XNL_07	AUGUSTUS	exon	525677	526687	.	-	.	ID=Py17XNL_0704185.1-exon1;Parent=Py17XNL_0704185.1;gene_name=conserved Plasmodium protein;Name=Py17XNL_0704185.1-exon1;transcript_id=Py17XNL_0704185.1;locus_tag=Py17XNL_0704185;protein_id=Py17XNL_0704185.1-p1;product=conserved Plasmodium protein, unknown function
Py17XNL_07	AUGUSTUS	stop_codon	526409	526411	.	-	0	ID=Py17XNL_0704185.1-stop1;Parent=Py17XNL_0704185.1;gene_name=conserved Plasmodium protein;Name=Py17XNL_0704185.1-stop1;transcript_id=Py17XNL_0704185.1;locus_tag=Py17XNL_0704185
Py17XNL_07	AUGUSTUS	CDS	526409	526687	1	-	0	ID=Py17XNL_0704185.1-CDS1;Parent=Py17XNL_0704185.1;gene_name=conserved Plasmodium protein;Name=Py17XNL_0704185.1-p1;transcript_id=Py17XNL_0704185.1;locus_tag=Py17XNL_0704185;protein_id=Py17XNL_0704185.1-p1;product=conserved Plasmodium protein, unknown function
Py17XNL_07	AUGUSTUS	intron	526688	527204	1	-	.	ID=Py17XNL_0704185.1-intron1;Parent=Py17XNL_0704185.1;gene_name=conserved Plasmodium protein;Name=Py17XNL_0704185.1-intron1;transcript_id=Py17XNL_0704185.1;locus_tag=Py17XNL_0704185
Py17XNL_07	AUGUSTUS	CDS	527205	527279	1	-	0	ID=Py17XNL_0704185.1-CDS2;Parent=Py17XNL_0704185.1;gene_name=conserved Plasmodium protein;Name=Py17XNL_0704185.1-p1;transcript_id=Py17XNL_0704185.1;locus_tag=Py17XNL_0704185;protein_id=Py17XNL_0704185.1-p1;product=conserved Plasmodium protein, unknown function
Py17XNL_07	AUGUSTUS	exon	527205	527386	.	-	.	ID=Py17XNL_0704185.1-exon2;Parent=Py17XNL_0704185.1;gene_name=conserved Plasmodium protein;Name=Py17XNL_0704185.1-exon2;transcript_id=Py17XNL_0704185.1;locus_tag=Py17XNL_0704185;protein_id=Py17XNL_0704185.1-p1;product=conserved Plasmodium protein, unknown function
Py17XNL_07	AUGUSTUS	start_codon	527277	527279	.	-	0	ID=Py17XNL_0704185.1-start1;Parent=Py17XNL_0704185.1;gene_name=conserved Plasmodium protein;Name=Py17XNL_0704185.1-start1;transcript_id=Py17XNL_0704185.1;locus_tag=Py17XNL_0704185
Py17XNL_07	AUGUSTUS	five_prime_UTR	527280	527386	0.95	-	.	ID=Py17XNL_0704185.1-5UTR1;Parent=Py17XNL_0704185.1;gene_name=conserved Plasmodium protein;Name=Py17XNL_0704185.1-5UTR1;transcript_id=Py17XNL_0704185.1;locus_tag=Py17XNL_0704185
Py17XNL_07	AUGUSTUS	transcription_start_site	527386	527386	.	-	.	ID=Py17XNL_0704185.1-tss1;Parent=Py17XNL_0704185.1;gene_name=conserved Plasmodium protein;Name=Py17XNL_0704185.1-tss1;transcript_id=Py17XNL_0704185.1;locus_tag=Py17XNL_0704185
###
Py17XNL_07	AUGUSTUS	gene	528466	532920	0.4	+	.	ID=Py17XNL_0704186;gene_id=Py17XNL_0704186;gene_name=Py17XNL_0704186;Name=DHX36;best_match=PY17X_0709700.1-p1;query_coverage=99.0;percentage_identity=100.0;locus_tag=Py17XNL_0704186
Py17XNL_07	AUGUSTUS	mRNA	528466	532920	0.4	+	.	ID=Py17XNL_0704186.1;Parent=Py17XNL_0704186;gene_name=Py17XNL_0704186;Name=DHX36.1;best_match=PY17X_0709700.1-p1;query_coverage=99.0;percentage_identity=100.0;transcript_id=Py17XNL_0704186.1;locus_tag=Py17XNL_0704186;protein_id=Py17XNL_0704186.1-p1;product=ATP-dependent RNA helicase DHX36, putative
Py17XNL_07	AUGUSTUS	transcription_start_site	528466	528466	.	+	.	ID=Py17XNL_0704186.1-tss1;Parent=Py17XNL_0704186.1;gene_name=DHX36;Name=Py17XNL_0704186.1-tss1;transcript_id=Py17XNL_0704186.1;locus_tag=Py17XNL_0704186
Py17XNL_07	AUGUSTUS	exon	528466	528526	.	+	.	ID=Py17XNL_0704186.1-exon1;Parent=Py17XNL_0704186.1;gene_name=DHX36;Name=Py17XNL_0704186.1-exon1;transcript_id=Py17XNL_0704186.1;locus_tag=Py17XNL_0704186;protein_id=Py17XNL_0704186.1-p1;product=ATP-dependent RNA helicase DHX36, putative
Py17XNL_07	AUGUSTUS	five_prime_UTR	528466	528526	0.83	+	.	ID=Py17XNL_0704186.1-5UTR1;Parent=Py17XNL_0704186.1;gene_name=DHX36;Name=Py17XNL_0704186.1-5UTR1;transcript_id=Py17XNL_0704186.1;locus_tag=Py17XNL_0704186
Py17XNL_07	AUGUSTUS	exon	528662	528894	.	+	.	ID=Py17XNL_0704186.1-exon2;Parent=Py17XNL_0704186.1;gene_name=DHX36;Name=Py17XNL_0704186.1-exon2;transcript_id=Py17XNL_0704186.1;locus_tag=Py17XNL_0704186;protein_id=Py17XNL_0704186.1-p1;product=ATP-dependent RNA helicase DHX36, putative
Py17XNL_07	AUGUSTUS	five_prime_UTR	528662	528894	0.93	+	.	ID=Py17XNL_0704186.1-5UTR2;Parent=Py17XNL_0704186.1;gene_name=DHX36;Name=Py17XNL_0704186.1-5UTR2;transcript_id=Py17XNL_0704186.1;locus_tag=Py17XNL_0704186
Py17XNL_07	AUGUSTUS	exon	529046	529126	.	+	.	ID=Py17XNL_0704186.1-exon3;Parent=Py17XNL_0704186.1;gene_name=DHX36;Name=Py17XNL_0704186.1-exon3;transcript_id=Py17XNL_0704186.1;locus_tag=Py17XNL_0704186;protein_id=Py17XNL_0704186.1-p1;product=ATP-dependent RNA helicase DHX36, putative
Py17XNL_07	AUGUSTUS	five_prime_UTR	529046	529126	0.99	+	.	ID=Py17XNL_0704186.1-5UTR3;Parent=Py17XNL_0704186.1;gene_name=DHX36;Name=Py17XNL_0704186.1-5UTR3;transcript_id=Py17XNL_0704186.1;locus_tag=Py17XNL_0704186
Py17XNL_07	AUGUSTUS	exon	529376	529475	.	+	.	ID=Py17XNL_0704186.1-exon4;Parent=Py17XNL_0704186.1;gene_name=DHX36;Name=Py17XNL_0704186.1-exon4;transcript_id=Py17XNL_0704186.1;locus_tag=Py17XNL_0704186;protein_id=Py17XNL_0704186.1-p1;product=ATP-dependent RNA helicase DHX36, putative
Py17XNL_07	AUGUSTUS	five_prime_UTR	529376	529475	0.83	+	.	ID=Py17XNL_0704186.1-5UTR4;Parent=Py17XNL_0704186.1;gene_name=DHX36;Name=Py17XNL_0704186.1-5UTR4;transcript_id=Py17XNL_0704186.1;locus_tag=Py17XNL_0704186
Py17XNL_07	AUGUSTUS	start_codon	530574	530576	.	+	0	ID=Py17XNL_0704186.1-start1;Parent=Py17XNL_0704186.1;gene_name=DHX36;Name=Py17XNL_0704186.1-start1;transcript_id=Py17XNL_0704186.1;locus_tag=Py17XNL_0704186
Py17XNL_07	AUGUSTUS	exon	530574	531809	.	+	.	ID=Py17XNL_0704186.1-exon5;Parent=Py17XNL_0704186.1;gene_name=DHX36;Name=Py17XNL_0704186.1-exon5;transcript_id=Py17XNL_0704186.1;locus_tag=Py17XNL_0704186;protein_id=Py17XNL_0704186.1-p1;product=ATP-dependent RNA helicase DHX36, putative
Py17XNL_07	AUGUSTUS	CDS	530574	531809	1	+	0	ID=Py17XNL_0704186.1-CDS1;Parent=Py17XNL_0704186.1;gene_name=DHX36;Name=Py17XNL_0704186.1-p1;transcript_id=Py17XNL_0704186.1;locus_tag=Py17XNL_0704186;protein_id=Py17XNL_0704186.1-p1;product=ATP-dependent RNA helicase DHX36, putative
Py17XNL_07	AUGUSTUS	intron	531810	531947	1	+	.	ID=Py17XNL_0704186.1-intron1;Parent=Py17XNL_0704186.1;gene_name=DHX36;Name=Py17XNL_0704186.1-intron1;transcript_id=Py17XNL_0704186.1;locus_tag=Py17XNL_0704186
Py17XNL_07	AUGUSTUS	exon	531948	532241	.	+	.	ID=Py17XNL_0704186.1-exon6;Parent=Py17XNL_0704186.1;gene_name=DHX36;Name=Py17XNL_0704186.1-exon6;transcript_id=Py17XNL_0704186.1;locus_tag=Py17XNL_0704186;protein_id=Py17XNL_0704186.1-p1;product=ATP-dependent RNA helicase DHX36, putative
Py17XNL_07	AUGUSTUS	CDS	531948	532241	1	+	0	ID=Py17XNL_0704186.1-CDS2;Parent=Py17XNL_0704186.1;gene_name=DHX36;Name=Py17XNL_0704186.1-p1;transcript_id=Py17XNL_0704186.1;locus_tag=Py17XNL_0704186;protein_id=Py17XNL_0704186.1-p1;product=ATP-dependent RNA helicase DHX36, putative
Py17XNL_07	AUGUSTUS	intron	532242	532381	1	+	.	ID=Py17XNL_0704186.1-intron2;Parent=Py17XNL_0704186.1;gene_name=DHX36;Name=Py17XNL_0704186.1-intron2;transcript_id=Py17XNL_0704186.1;locus_tag=Py17XNL_0704186
Py17XNL_07	AUGUSTUS	exon	532382	532810	.	+	.	ID=Py17XNL_0704186.1-exon7;Parent=Py17XNL_0704186.1;gene_name=DHX36;Name=Py17XNL_0704186.1-exon7;transcript_id=Py17XNL_0704186.1;locus_tag=Py17XNL_0704186;protein_id=Py17XNL_0704186.1-p1;product=ATP-dependent RNA helicase DHX36, putative
Py17XNL_07	AUGUSTUS	CDS	532382	532810	1	+	0	ID=Py17XNL_0704186.1-CDS3;Parent=Py17XNL_0704186.1;gene_name=DHX36;Name=Py17XNL_0704186.1-p1;transcript_id=Py17XNL_0704186.1;locus_tag=Py17XNL_0704186;protein_id=Py17XNL_0704186.1-p1;product=ATP-dependent RNA helicase DHX36, putative
Py17XNL_07	AUGUSTUS	intron	532811	532889	0.63	+	.	ID=Py17XNL_0704186.1-intron3;Parent=Py17XNL_0704186.1;gene_name=DHX36;Name=Py17XNL_0704186.1-intron3;transcript_id=Py17XNL_0704186.1;locus_tag=Py17XNL_0704186
Py17XNL_07	AUGUSTUS	CDS	532890	532895	0.63	+	0	ID=Py17XNL_0704186.1-CDS4;Parent=Py17XNL_0704186.1;gene_name=DHX36;Name=Py17XNL_0704186.1-p1;transcript_id=Py17XNL_0704186.1;locus_tag=Py17XNL_0704186;protein_id=Py17XNL_0704186.1-p1;product=ATP-dependent RNA helicase DHX36, putative
Py17XNL_07	AUGUSTUS	exon	532890	532920	.	+	.	ID=Py17XNL_0704186.1-exon8;Parent=Py17XNL_0704186.1;gene_name=DHX36;Name=Py17XNL_0704186.1-exon8;transcript_id=Py17XNL_0704186.1;locus_tag=Py17XNL_0704186;protein_id=Py17XNL_0704186.1-p1;product=ATP-dependent RNA helicase DHX36, putative
Py17XNL_07	AUGUSTUS	stop_codon	532893	532895	.	+	0	ID=Py17XNL_0704186.1-stop1;Parent=Py17XNL_0704186.1;gene_name=DHX36;Name=Py17XNL_0704186.1-stop1;transcript_id=Py17XNL_0704186.1;locus_tag=Py17XNL_0704186
Py17XNL_07	AUGUSTUS	three_prime_UTR	532896	532920	0.63	+	.	ID=Py17XNL_0704186.1-3UTR1;Parent=Py17XNL_0704186.1;gene_name=DHX36;Name=Py17XNL_0704186.1-3UTR1;transcript_id=Py17XNL_0704186.1;locus_tag=Py17XNL_0704186
Py17XNL_07	AUGUSTUS	transcription_end_site	532920	532920	.	+	.	ID=Py17XNL_0704186.1-tts1;Parent=Py17XNL_0704186.1;gene_name=DHX36;Name=Py17XNL_0704186.1-tts1;transcript_id=Py17XNL_0704186.1;locus_tag=Py17XNL_0704186
###
Py17XNL_07	AUGUSTUS	gene	532927	534666	0.61	-	.	ID=Py17XNL_0704187;gene_id=Py17XNL_0704187;gene_name=Py17XNL_0704187;Name=conserved protein;best_match=PY17X_0709800.1-p1;query_coverage=99.0;percentage_identity=100.0;locus_tag=Py17XNL_0704187
Py17XNL_07	AUGUSTUS	mRNA	532927	534666	0.61	-	.	ID=Py17XNL_0704187.1;Parent=Py17XNL_0704187;gene_name=Py17XNL_0704187;Name=conserved protein.1;best_match=PY17X_0709800.1-p1;query_coverage=99.0;percentage_identity=100.0;transcript_id=Py17XNL_0704187.1;locus_tag=Py17XNL_0704187;protein_id=Py17XNL_0704187.1-p1;product=conserved protein, unknown function
Py17XNL_07	AUGUSTUS	transcription_end_site	532927	532927	.	-	.	ID=Py17XNL_0704187.1-tts1;Parent=Py17XNL_0704187.1;gene_name=conserved protein;Name=Py17XNL_0704187.1-tts1;transcript_id=Py17XNL_0704187.1;locus_tag=Py17XNL_0704187
Py17XNL_07	AUGUSTUS	three_prime_UTR	532927	533481	0.82	-	.	ID=Py17XNL_0704187.1-3UTR1;Parent=Py17XNL_0704187.1;gene_name=conserved protein;Name=Py17XNL_0704187.1-3UTR1;transcript_id=Py17XNL_0704187.1;locus_tag=Py17XNL_0704187
Py17XNL_07	AUGUSTUS	exon	532927	534666	.	-	.	ID=Py17XNL_0704187.1-exon1;Parent=Py17XNL_0704187.1;gene_name=conserved protein;Name=Py17XNL_0704187.1-exon1;transcript_id=Py17XNL_0704187.1;locus_tag=Py17XNL_0704187;protein_id=Py17XNL_0704187.1-p1;product=conserved protein, unknown function
Py17XNL_07	AUGUSTUS	stop_codon	533482	533484	.	-	0	ID=Py17XNL_0704187.1-stop1;Parent=Py17XNL_0704187.1;gene_name=conserved protein;Name=Py17XNL_0704187.1-stop1;transcript_id=Py17XNL_0704187.1;locus_tag=Py17XNL_0704187
Py17XNL_07	AUGUSTUS	CDS	533482	534147	1	-	0	ID=Py17XNL_0704187.1-CDS1;Parent=Py17XNL_0704187.1;gene_name=conserved protein;Name=Py17XNL_0704187.1-p1;transcript_id=Py17XNL_0704187.1;locus_tag=Py17XNL_0704187;protein_id=Py17XNL_0704187.1-p1;product=conserved protein, unknown function
Py17XNL_07	AUGUSTUS	start_codon	534145	534147	.	-	0	ID=Py17XNL_0704187.1-start1;Parent=Py17XNL_0704187.1;gene_name=conserved protein;Name=Py17XNL_0704187.1-start1;transcript_id=Py17XNL_0704187.1;locus_tag=Py17XNL_0704187
Py17XNL_07	AUGUSTUS	five_prime_UTR	534148	534666	0.77	-	.	ID=Py17XNL_0704187.1-5UTR1;Parent=Py17XNL_0704187.1;gene_name=conserved protein;Name=Py17XNL_0704187.1-5UTR1;transcript_id=Py17XNL_0704187.1;locus_tag=Py17XNL_0704187
Py17XNL_07	AUGUSTUS	transcription_start_site	534666	534666	.	-	.	ID=Py17XNL_0704187.1-tss1;Parent=Py17XNL_0704187.1;gene_name=conserved protein;Name=Py17XNL_0704187.1-tss1;transcript_id=Py17XNL_0704187.1;locus_tag=Py17XNL_0704187
###
Py17XNL_07	AUGUSTUS	gene	534727	539776	0.36	-	.	ID=Py17XNL_0704188;gene_id=Py17XNL_0704188;gene_name=Py17XNL_0704188;Name=PK1;best_match=PY17X_0709900.1-p1;query_coverage=99.0;percentage_identity=100.0;locus_tag=Py17XNL_0704188
Py17XNL_07	AUGUSTUS	mRNA	534727	539776	0.36	-	.	ID=Py17XNL_0704188.1;Parent=Py17XNL_0704188;gene_name=Py17XNL_0704188;Name=PK1.1;best_match=PY17X_0709900.1-p1;query_coverage=99.0;percentage_identity=100.0;transcript_id=Py17XNL_0704188.1;locus_tag=Py17XNL_0704188;protein_id=Py17XNL_0704188.1-p1;product=protein kinase 1
Py17XNL_07	AUGUSTUS	transcription_end_site	534727	534727	.	-	.	ID=Py17XNL_0704188.1-tts1;Parent=Py17XNL_0704188.1;gene_name=PK1;Name=Py17XNL_0704188.1-tts1;transcript_id=Py17XNL_0704188.1;locus_tag=Py17XNL_0704188
Py17XNL_07	AUGUSTUS	three_prime_UTR	534727	536065	0.39	-	.	ID=Py17XNL_0704188.1-3UTR1;Parent=Py17XNL_0704188.1;gene_name=PK1;Name=Py17XNL_0704188.1-3UTR1;transcript_id=Py17XNL_0704188.1;locus_tag=Py17XNL_0704188
Py17XNL_07	AUGUSTUS	exon	534727	536607	.	-	.	ID=Py17XNL_0704188.1-exon1;Parent=Py17XNL_0704188.1;gene_name=PK1;Name=Py17XNL_0704188.1-exon1;transcript_id=Py17XNL_0704188.1;locus_tag=Py17XNL_0704188;protein_id=Py17XNL_0704188.1-p1;product=protein kinase 1
Py17XNL_07	AUGUSTUS	stop_codon	536066	536068	.	-	0	ID=Py17XNL_0704188.1-stop1;Parent=Py17XNL_0704188.1;gene_name=PK1;Name=Py17XNL_0704188.1-stop1;transcript_id=Py17XNL_0704188.1;locus_tag=Py17XNL_0704188
Py17XNL_07	AUGUSTUS	CDS	536066	536607	1	-	2	ID=Py17XNL_0704188.1-CDS1;Parent=Py17XNL_0704188.1;gene_name=PK1;Name=Py17XNL_0704188.1-p1;transcript_id=Py17XNL_0704188.1;locus_tag=Py17XNL_0704188;protein_id=Py17XNL_0704188.1-p1;product=protein kinase 1
Py17XNL_07	AUGUSTUS	intron	536608	536792	1	-	.	ID=Py17XNL_0704188.1-intron1;Parent=Py17XNL_0704188.1;gene_name=PK1;Name=Py17XNL_0704188.1-intron1;transcript_id=Py17XNL_0704188.1;locus_tag=Py17XNL_0704188
Py17XNL_07	AUGUSTUS	CDS	536793	538656	1	-	0	ID=Py17XNL_0704188.1-CDS2;Parent=Py17XNL_0704188.1;gene_name=PK1;Name=Py17XNL_0704188.1-p1;transcript_id=Py17XNL_0704188.1;locus_tag=Py17XNL_0704188;protein_id=Py17XNL_0704188.1-p1;product=protein kinase 1
Py17XNL_07	AUGUSTUS	exon	536793	539776	.	-	.	ID=Py17XNL_0704188.1-exon2;Parent=Py17XNL_0704188.1;gene_name=PK1;Name=Py17XNL_0704188.1-exon2;transcript_id=Py17XNL_0704188.1;locus_tag=Py17XNL_0704188;protein_id=Py17XNL_0704188.1-p1;product=protein kinase 1
Py17XNL_07	AUGUSTUS	start_codon	538654	538656	.	-	0	ID=Py17XNL_0704188.1-start1;Parent=Py17XNL_0704188.1;gene_name=PK1;Name=Py17XNL_0704188.1-start1;transcript_id=Py17XNL_0704188.1;locus_tag=Py17XNL_0704188
Py17XNL_07	AUGUSTUS	five_prime_UTR	538657	539776	0.95	-	.	ID=Py17XNL_0704188.1-5UTR1;Parent=Py17XNL_0704188.1;gene_name=PK1;Name=Py17XNL_0704188.1-5UTR1;transcript_id=Py17XNL_0704188.1;locus_tag=Py17XNL_0704188
Py17XNL_07	AUGUSTUS	transcription_start_site	539776	539776	.	-	.	ID=Py17XNL_0704188.1-tss1;Parent=Py17XNL_0704188.1;gene_name=PK1;Name=Py17XNL_0704188.1-tss1;transcript_id=Py17XNL_0704188.1;locus_tag=Py17XNL_0704188
###
Py17XNL_07	AUGUSTUS	gene	541397	546906	0.36	-	.	ID=Py17XNL_0704189;gene_id=Py17XNL_0704189;gene_name=Py17XNL_0704189;Name=conserved Plasmodium protein;best_match=PY17X_0710000.1-p1;query_coverage=98.0;percentage_identity=100.0;locus_tag=Py17XNL_0704189
Py17XNL_07	AUGUSTUS	mRNA	541397	546906	0.21	-	.	ID=Py17XNL_0704189.1;Parent=Py17XNL_0704189;gene_name=Py17XNL_0704189;Name=conserved Plasmodium protein.1;best_match=PY17X_0710000.1-p1;query_coverage=99.0;percentage_identity=100.0;transcript_id=Py17XNL_0704189.1;locus_tag=Py17XNL_0704189;protein_id=Py17XNL_0704189.1-p1;product=conserved Plasmodium protein, unknown function
Py17XNL_07	AUGUSTUS	transcription_end_site	541397	541397	.	-	.	ID=Py17XNL_0704189.1-tts1;Parent=Py17XNL_0704189.1;gene_name=conserved Plasmodium protein;Name=Py17XNL_0704189.1-tts1;transcript_id=Py17XNL_0704189.1;locus_tag=Py17XNL_0704189
Py17XNL_07	AUGUSTUS	three_prime_UTR	541397	541864	0.44	-	.	ID=Py17XNL_0704189.1-3UTR1;Parent=Py17XNL_0704189.1;gene_name=conserved Plasmodium protein;Name=Py17XNL_0704189.1-3UTR1;transcript_id=Py17XNL_0704189.1;locus_tag=Py17XNL_0704189
Py17XNL_07	AUGUSTUS	exon	541397	541945	.	-	.	ID=Py17XNL_0704189.1-exon1;Parent=Py17XNL_0704189.1;gene_name=conserved Plasmodium protein;Name=Py17XNL_0704189.1-exon1;transcript_id=Py17XNL_0704189.1;locus_tag=Py17XNL_0704189;protein_id=Py17XNL_0704189.1-p1;product=conserved Plasmodium protein, unknown function
Py17XNL_07	AUGUSTUS	stop_codon	541865	541867	.	-	0	ID=Py17XNL_0704189.1-stop1;Parent=Py17XNL_0704189.1;gene_name=conserved Plasmodium protein;Name=Py17XNL_0704189.1-stop1;transcript_id=Py17XNL_0704189.1;locus_tag=Py17XNL_0704189
Py17XNL_07	AUGUSTUS	CDS	541865	541945	1	-	0	ID=Py17XNL_0704189.1-CDS1;Parent=Py17XNL_0704189.1;gene_name=conserved Plasmodium protein;Name=Py17XNL_0704189.1-p1;transcript_id=Py17XNL_0704189.1;locus_tag=Py17XNL_0704189;protein_id=Py17XNL_0704189.1-p1;product=conserved Plasmodium protein, unknown function
Py17XNL_07	AUGUSTUS	intron	541946	542094	1	-	.	ID=Py17XNL_0704189.1-intron1;Parent=Py17XNL_0704189.1;gene_name=conserved Plasmodium protein;Name=Py17XNL_0704189.1-intron1;transcript_id=Py17XNL_0704189.1;locus_tag=Py17XNL_0704189
Py17XNL_07	AUGUSTUS	exon	542095	542219	.	-	.	ID=Py17XNL_0704189.1-exon2;Parent=Py17XNL_0704189.1;gene_name=conserved Plasmodium protein;Name=Py17XNL_0704189.1-exon2;transcript_id=Py17XNL_0704189.1;locus_tag=Py17XNL_0704189;protein_id=Py17XNL_0704189.1-p1;product=conserved Plasmodium protein, unknown function
Py17XNL_07	AUGUSTUS	CDS	542095	542219	1	-	2	ID=Py17XNL_0704189.1-CDS2;Parent=Py17XNL_0704189.1;gene_name=conserved Plasmodium protein;Name=Py17XNL_0704189.1-p1;transcript_id=Py17XNL_0704189.1;locus_tag=Py17XNL_0704189;protein_id=Py17XNL_0704189.1-p1;product=conserved Plasmodium protein, unknown function
Py17XNL_07	AUGUSTUS	intron	542220	542400	1	-	.	ID=Py17XNL_0704189.1-intron2;Parent=Py17XNL_0704189.1;gene_name=conserved Plasmodium protein;Name=Py17XNL_0704189.1-intron2;transcript_id=Py17XNL_0704189.1;locus_tag=Py17XNL_0704189
Py17XNL_07	AUGUSTUS	exon	542401	542471	.	-	.	ID=Py17XNL_0704189.1-exon3;Parent=Py17XNL_0704189.1;gene_name=conserved Plasmodium protein;Name=Py17XNL_0704189.1-exon3;transcript_id=Py17XNL_0704189.1;locus_tag=Py17XNL_0704189;protein_id=Py17XNL_0704189.1-p1;product=conserved Plasmodium protein, unknown function
Py17XNL_07	AUGUSTUS	CDS	542401	542471	1	-	1	ID=Py17XNL_0704189.1-CDS3;Parent=Py17XNL_0704189.1;gene_name=conserved Plasmodium protein;Name=Py17XNL_0704189.1-p1;transcript_id=Py17XNL_0704189.1;locus_tag=Py17XNL_0704189;protein_id=Py17XNL_0704189.1-p1;product=conserved Plasmodium protein, unknown function
Py17XNL_07	AUGUSTUS	intron	542472	542598	1	-	.	ID=Py17XNL_0704189.1-intron3;Parent=Py17XNL_0704189.1;gene_name=conserved Plasmodium protein;Name=Py17XNL_0704189.1-intron3;transcript_id=Py17XNL_0704189.1;locus_tag=Py17XNL_0704189
Py17XNL_07	AUGUSTUS	exon	542599	542701	.	-	.	ID=Py17XNL_0704189.1-exon4;Parent=Py17XNL_0704189.1;gene_name=conserved Plasmodium protein;Name=Py17XNL_0704189.1-exon4;transcript_id=Py17XNL_0704189.1;locus_tag=Py17XNL_0704189;protein_id=Py17XNL_0704189.1-p1;product=conserved Plasmodium protein, unknown function
Py17XNL_07	AUGUSTUS	CDS	542599	542701	1	-	2	ID=Py17XNL_0704189.1-CDS4;Parent=Py17XNL_0704189.1;gene_name=conserved Plasmodium protein;Name=Py17XNL_0704189.1-p1;transcript_id=Py17XNL_0704189.1;locus_tag=Py17XNL_0704189;protein_id=Py17XNL_0704189.1-p1;product=conserved Plasmodium protein, unknown function
Py17XNL_07	AUGUSTUS	intron	542702	542823	1	-	.	ID=Py17XNL_0704189.1-intron4;Parent=Py17XNL_0704189.1;gene_name=conserved Plasmodium protein;Name=Py17XNL_0704189.1-intron4;transcript_id=Py17XNL_0704189.1;locus_tag=Py17XNL_0704189
Py17XNL_07	AUGUSTUS	CDS	542824	543979	0.99	-	0	ID=Py17XNL_0704189.1-CDS5;Parent=Py17XNL_0704189.1;gene_name=conserved Plasmodium protein;Name=Py17XNL_0704189.1-p1;transcript_id=Py17XNL_0704189.1;locus_tag=Py17XNL_0704189;protein_id=Py17XNL_0704189.1-p1;product=conserved Plasmodium protein, unknown function
Py17XNL_07	AUGUSTUS	exon	542824	545061	.	-	.	ID=Py17XNL_0704189.1-exon5;Parent=Py17XNL_0704189.1;gene_name=conserved Plasmodium protein;Name=Py17XNL_0704189.1-exon5;transcript_id=Py17XNL_0704189.1;locus_tag=Py17XNL_0704189;protein_id=Py17XNL_0704189.1-p1;product=conserved Plasmodium protein, unknown function
Py17XNL_07	AUGUSTUS	start_codon	543977	543979	.	-	0	ID=Py17XNL_0704189.1-start1;Parent=Py17XNL_0704189.1;gene_name=conserved Plasmodium protein;Name=Py17XNL_0704189.1-start1;transcript_id=Py17XNL_0704189.1;locus_tag=Py17XNL_0704189
Py17XNL_07	AUGUSTUS	five_prime_UTR	543980	545061	0.96	-	.	ID=Py17XNL_0704189.1-5UTR1;Parent=Py17XNL_0704189.1;gene_name=conserved Plasmodium protein;Name=Py17XNL_0704189.1-5UTR1;transcript_id=Py17XNL_0704189.1;locus_tag=Py17XNL_0704189
Py17XNL_07	AUGUSTUS	exon	546483	546906	.	-	.	ID=Py17XNL_0704189.1-exon6;Parent=Py17XNL_0704189.1;gene_name=conserved Plasmodium protein;Name=Py17XNL_0704189.1-exon6;transcript_id=Py17XNL_0704189.1;locus_tag=Py17XNL_0704189;protein_id=Py17XNL_0704189.1-p1;product=conserved Plasmodium protein, unknown function
Py17XNL_07	AUGUSTUS	five_prime_UTR	546483	546906	0.53	-	.	ID=Py17XNL_0704189.1-5UTR2;Parent=Py17XNL_0704189.1;gene_name=conserved Plasmodium protein;Name=Py17XNL_0704189.1-5UTR2;transcript_id=Py17XNL_0704189.1;locus_tag=Py17XNL_0704189
Py17XNL_07	AUGUSTUS	transcription_start_site	546906	546906	.	-	.	ID=Py17XNL_0704189.1-tss1;Parent=Py17XNL_0704189.1;gene_name=conserved Plasmodium protein;Name=Py17XNL_0704189.1-tss1;transcript_id=Py17XNL_0704189.1;locus_tag=Py17XNL_0704189
Py17XNL_07	AUGUSTUS	mRNA	541487	546906	0.15	-	.	ID=Py17XNL_0704189.2;Parent=Py17XNL_0704189;gene_name=Py17XNL_0704189;Name=conserved Plasmodium protein.2;best_match=PY17X_0710000.1-p1;query_coverage=98.0;percentage_identity=100.0;transcript_id=Py17XNL_0704189.2;locus_tag=Py17XNL_0704189;protein_id=Py17XNL_0704189.2-p2;product=conserved Plasmodium protein, unknown function
Py17XNL_07	AUGUSTUS	transcription_end_site	541487	541487	.	-	.	ID=Py17XNL_0704189.2-tts1;Parent=Py17XNL_0704189.2;gene_name=conserved Plasmodium protein;Name=Py17XNL_0704189.2-tts1;transcript_id=Py17XNL_0704189.2;locus_tag=Py17XNL_0704189
Py17XNL_07	AUGUSTUS	three_prime_UTR	541487	542067	0.26	-	.	ID=Py17XNL_0704189.2-3UTR1;Parent=Py17XNL_0704189.2;gene_name=conserved Plasmodium protein;Name=Py17XNL_0704189.2-3UTR1;transcript_id=Py17XNL_0704189.2;locus_tag=Py17XNL_0704189
Py17XNL_07	AUGUSTUS	exon	541487	542219	.	-	.	ID=Py17XNL_0704189.2-exon1;Parent=Py17XNL_0704189.2;gene_name=conserved Plasmodium protein;Name=Py17XNL_0704189.2-exon1;transcript_id=Py17XNL_0704189.2;locus_tag=Py17XNL_0704189;protein_id=Py17XNL_0704189.2-p2;product=conserved Plasmodium protein, unknown function
Py17XNL_07	AUGUSTUS	stop_codon	542068	542070	.	-	0	ID=Py17XNL_0704189.2-stop1;Parent=Py17XNL_0704189.2;gene_name=conserved Plasmodium protein;Name=Py17XNL_0704189.2-stop1;transcript_id=Py17XNL_0704189.2;locus_tag=Py17XNL_0704189
Py17XNL_07	AUGUSTUS	CDS	542068	542219	0.59	-	2	ID=Py17XNL_0704189.2-CDS1;Parent=Py17XNL_0704189.2;gene_name=conserved Plasmodium protein;Name=Py17XNL_0704189.2-p2;transcript_id=Py17XNL_0704189.2;locus_tag=Py17XNL_0704189;protein_id=Py17XNL_0704189.2-p2;product=conserved Plasmodium protein, unknown function
Py17XNL_07	AUGUSTUS	intron	542220	542400	0.86	-	.	ID=Py17XNL_0704189.2-intron1;Parent=Py17XNL_0704189.2;gene_name=conserved Plasmodium protein;Name=Py17XNL_0704189.2-intron1;transcript_id=Py17XNL_0704189.2;locus_tag=Py17XNL_0704189
Py17XNL_07	AUGUSTUS	exon	542401	542471	.	-	.	ID=Py17XNL_0704189.2-exon2;Parent=Py17XNL_0704189.2;gene_name=conserved Plasmodium protein;Name=Py17XNL_0704189.2-exon2;transcript_id=Py17XNL_0704189.2;locus_tag=Py17XNL_0704189;protein_id=Py17XNL_0704189.2-p2;product=conserved Plasmodium protein, unknown function
Py17XNL_07	AUGUSTUS	CDS	542401	542471	0.86	-	1	ID=Py17XNL_0704189.2-CDS2;Parent=Py17XNL_0704189.2;gene_name=conserved Plasmodium protein;Name=Py17XNL_0704189.2-p2;transcript_id=Py17XNL_0704189.2;locus_tag=Py17XNL_0704189;protein_id=Py17XNL_0704189.2-p2;product=conserved Plasmodium protein, unknown function
Py17XNL_07	AUGUSTUS	intron	542472	542598	0.86	-	.	ID=Py17XNL_0704189.2-intron2;Parent=Py17XNL_0704189.2;gene_name=conserved Plasmodium protein;Name=Py17XNL_0704189.2-intron2;transcript_id=Py17XNL_0704189.2;locus_tag=Py17XNL_0704189
Py17XNL_07	AUGUSTUS	exon	542599	542701	.	-	.	ID=Py17XNL_0704189.2-exon3;Parent=Py17XNL_0704189.2;gene_name=conserved Plasmodium protein;Name=Py17XNL_0704189.2-exon3;transcript_id=Py17XNL_0704189.2;locus_tag=Py17XNL_0704189;protein_id=Py17XNL_0704189.2-p2;product=conserved Plasmodium protein, unknown function
Py17XNL_07	AUGUSTUS	CDS	542599	542701	0.86	-	2	ID=Py17XNL_0704189.2-CDS3;Parent=Py17XNL_0704189.2;gene_name=conserved Plasmodium protein;Name=Py17XNL_0704189.2-p2;transcript_id=Py17XNL_0704189.2;locus_tag=Py17XNL_0704189;protein_id=Py17XNL_0704189.2-p2;product=conserved Plasmodium protein, unknown function
Py17XNL_07	AUGUSTUS	intron	542702	542823	0.86	-	.	ID=Py17XNL_0704189.2-intron3;Parent=Py17XNL_0704189.2;gene_name=conserved Plasmodium protein;Name=Py17XNL_0704189.2-intron3;transcript_id=Py17XNL_0704189.2;locus_tag=Py17XNL_0704189
Py17XNL_07	AUGUSTUS	CDS	542824	543979	0.84	-	0	ID=Py17XNL_0704189.2-CDS4;Parent=Py17XNL_0704189.2;gene_name=conserved Plasmodium protein;Name=Py17XNL_0704189.2-p2;transcript_id=Py17XNL_0704189.2;locus_tag=Py17XNL_0704189;protein_id=Py17XNL_0704189.2-p2;product=conserved Plasmodium protein, unknown function
Py17XNL_07	AUGUSTUS	exon	542824	545061	.	-	.	ID=Py17XNL_0704189.2-exon4;Parent=Py17XNL_0704189.2;gene_name=conserved Plasmodium protein;Name=Py17XNL_0704189.2-exon4;transcript_id=Py17XNL_0704189.2;locus_tag=Py17XNL_0704189;protein_id=Py17XNL_0704189.2-p2;product=conserved Plasmodium protein, unknown function
Py17XNL_07	AUGUSTUS	start_codon	543977	543979	.	-	0	ID=Py17XNL_0704189.2-start1;Parent=Py17XNL_0704189.2;gene_name=conserved Plasmodium protein;Name=Py17XNL_0704189.2-start1;transcript_id=Py17XNL_0704189.2;locus_tag=Py17XNL_0704189
Py17XNL_07	AUGUSTUS	five_prime_UTR	543980	545061	0.95	-	.	ID=Py17XNL_0704189.2-5UTR1;Parent=Py17XNL_0704189.2;gene_name=conserved Plasmodium protein;Name=Py17XNL_0704189.2-5UTR1;transcript_id=Py17XNL_0704189.2;locus_tag=Py17XNL_0704189
Py17XNL_07	AUGUSTUS	exon	546483	546906	.	-	.	ID=Py17XNL_0704189.2-exon5;Parent=Py17XNL_0704189.2;gene_name=conserved Plasmodium protein;Name=Py17XNL_0704189.2-exon5;transcript_id=Py17XNL_0704189.2;locus_tag=Py17XNL_0704189;protein_id=Py17XNL_0704189.2-p2;product=conserved Plasmodium protein, unknown function
Py17XNL_07	AUGUSTUS	five_prime_UTR	546483	546906	0.52	-	.	ID=Py17XNL_0704189.2-5UTR2;Parent=Py17XNL_0704189.2;gene_name=conserved Plasmodium protein;Name=Py17XNL_0704189.2-5UTR2;transcript_id=Py17XNL_0704189.2;locus_tag=Py17XNL_0704189
Py17XNL_07	AUGUSTUS	transcription_start_site	546906	546906	.	-	.	ID=Py17XNL_0704189.2-tss1;Parent=Py17XNL_0704189.2;gene_name=conserved Plasmodium protein;Name=Py17XNL_0704189.2-tss1;transcript_id=Py17XNL_0704189.2;locus_tag=Py17XNL_0704189
###
Py17XNL_07	AUGUSTUS	gene	547346	551560	0.31	+	.	ID=Py17XNL_0704190;gene_id=Py17XNL_0704190;gene_name=Py17XNL_0704190;Name=conserved Plasmodium protein;best_match=PY17X_0710100.1-p1;query_coverage=97.0;percentage_identity=97.037;locus_tag=Py17XNL_0704190
Py17XNL_07	AUGUSTUS	mRNA	547346	551560	0.31	+	.	ID=Py17XNL_0704190.1;Parent=Py17XNL_0704190;gene_name=Py17XNL_0704190;Name=conserved Plasmodium protein.1;best_match=PY17X_0710100.1-p1;query_coverage=97.0;percentage_identity=97.037;transcript_id=Py17XNL_0704190.1;locus_tag=Py17XNL_0704190;protein_id=Py17XNL_0704190.1-p1;product=conserved Plasmodium protein, unknown function
Py17XNL_07	AUGUSTUS	transcription_start_site	547346	547346	.	+	.	ID=Py17XNL_0704190.1-tss1;Parent=Py17XNL_0704190.1;gene_name=conserved Plasmodium protein;Name=Py17XNL_0704190.1-tss1;transcript_id=Py17XNL_0704190.1;locus_tag=Py17XNL_0704190
Py17XNL_07	AUGUSTUS	five_prime_UTR	547346	547411	0.41	+	.	ID=Py17XNL_0704190.1-5UTR1;Parent=Py17XNL_0704190.1;gene_name=conserved Plasmodium protein;Name=Py17XNL_0704190.1-5UTR1;transcript_id=Py17XNL_0704190.1;locus_tag=Py17XNL_0704190
Py17XNL_07	AUGUSTUS	exon	547346	547847	.	+	.	ID=Py17XNL_0704190.1-exon1;Parent=Py17XNL_0704190.1;gene_name=conserved Plasmodium protein;Name=Py17XNL_0704190.1-exon1;transcript_id=Py17XNL_0704190.1;locus_tag=Py17XNL_0704190;protein_id=Py17XNL_0704190.1-p1;product=conserved Plasmodium protein, unknown function
Py17XNL_07	AUGUSTUS	start_codon	547412	547414	.	+	0	ID=Py17XNL_0704190.1-start1;Parent=Py17XNL_0704190.1;gene_name=conserved Plasmodium protein;Name=Py17XNL_0704190.1-start1;transcript_id=Py17XNL_0704190.1;locus_tag=Py17XNL_0704190
Py17XNL_07	AUGUSTUS	CDS	547412	547847	0.51	+	0	ID=Py17XNL_0704190.1-CDS1;Parent=Py17XNL_0704190.1;gene_name=conserved Plasmodium protein;Name=Py17XNL_0704190.1-p1;transcript_id=Py17XNL_0704190.1;locus_tag=Py17XNL_0704190;protein_id=Py17XNL_0704190.1-p1;product=conserved Plasmodium protein, unknown function
Py17XNL_07	AUGUSTUS	intron	547848	547943	1	+	.	ID=Py17XNL_0704190.1-intron1;Parent=Py17XNL_0704190.1;gene_name=conserved Plasmodium protein;Name=Py17XNL_0704190.1-intron1;transcript_id=Py17XNL_0704190.1;locus_tag=Py17XNL_0704190
Py17XNL_07	AUGUSTUS	exon	547944	549638	.	+	.	ID=Py17XNL_0704190.1-exon2;Parent=Py17XNL_0704190.1;gene_name=conserved Plasmodium protein;Name=Py17XNL_0704190.1-exon2;transcript_id=Py17XNL_0704190.1;locus_tag=Py17XNL_0704190;protein_id=Py17XNL_0704190.1-p1;product=conserved Plasmodium protein, unknown function
Py17XNL_07	AUGUSTUS	CDS	547944	549638	1	+	2	ID=Py17XNL_0704190.1-CDS2;Parent=Py17XNL_0704190.1;gene_name=conserved Plasmodium protein;Name=Py17XNL_0704190.1-p1;transcript_id=Py17XNL_0704190.1;locus_tag=Py17XNL_0704190;protein_id=Py17XNL_0704190.1-p1;product=conserved Plasmodium protein, unknown function
Py17XNL_07	AUGUSTUS	intron	549639	549732	1	+	.	ID=Py17XNL_0704190.1-intron2;Parent=Py17XNL_0704190.1;gene_name=conserved Plasmodium protein;Name=Py17XNL_0704190.1-intron2;transcript_id=Py17XNL_0704190.1;locus_tag=Py17XNL_0704190
Py17XNL_07	AUGUSTUS	CDS	549733	550949	0.75	+	2	ID=Py17XNL_0704190.1-CDS3;Parent=Py17XNL_0704190.1;gene_name=conserved Plasmodium protein;Name=Py17XNL_0704190.1-p1;transcript_id=Py17XNL_0704190.1;locus_tag=Py17XNL_0704190;protein_id=Py17XNL_0704190.1-p1;product=conserved Plasmodium protein, unknown function
Py17XNL_07	AUGUSTUS	exon	549733	551560	.	+	.	ID=Py17XNL_0704190.1-exon3;Parent=Py17XNL_0704190.1;gene_name=conserved Plasmodium protein;Name=Py17XNL_0704190.1-exon3;transcript_id=Py17XNL_0704190.1;locus_tag=Py17XNL_0704190;protein_id=Py17XNL_0704190.1-p1;product=conserved Plasmodium protein, unknown function
Py17XNL_07	AUGUSTUS	stop_codon	550947	550949	.	+	0	ID=Py17XNL_0704190.1-stop1;Parent=Py17XNL_0704190.1;gene_name=conserved Plasmodium protein;Name=Py17XNL_0704190.1-stop1;transcript_id=Py17XNL_0704190.1;locus_tag=Py17XNL_0704190
Py17XNL_07	AUGUSTUS	three_prime_UTR	550950	551560	0.69	+	.	ID=Py17XNL_0704190.1-3UTR1;Parent=Py17XNL_0704190.1;gene_name=conserved Plasmodium protein;Name=Py17XNL_0704190.1-3UTR1;transcript_id=Py17XNL_0704190.1;locus_tag=Py17XNL_0704190
Py17XNL_07	AUGUSTUS	transcription_end_site	551560	551560	.	+	.	ID=Py17XNL_0704190.1-tts1;Parent=Py17XNL_0704190.1;gene_name=conserved Plasmodium protein;Name=Py17XNL_0704190.1-tts1;transcript_id=Py17XNL_0704190.1;locus_tag=Py17XNL_0704190
###
Py17XNL_07	AUGUSTUS	gene	551626	553720	0.65	+	.	ID=Py17XNL_0704191;gene_id=Py17XNL_0704191;gene_name=Py17XNL_0704191;Name=conserved Plasmodium protein;best_match=PY17X_0710200.1-p1;query_coverage=99.0;percentage_identity=100.0;locus_tag=Py17XNL_0704191
Py17XNL_07	AUGUSTUS	mRNA	551626	553720	0.65	+	.	ID=Py17XNL_0704191.1;Parent=Py17XNL_0704191;gene_name=Py17XNL_0704191;Name=conserved Plasmodium protein.1;best_match=PY17X_0710200.1-p1;query_coverage=99.0;percentage_identity=100.0;transcript_id=Py17XNL_0704191.1;locus_tag=Py17XNL_0704191;protein_id=Py17XNL_0704191.1-p1;product=conserved Plasmodium protein, unknown function
Py17XNL_07	AUGUSTUS	transcription_start_site	551626	551626	.	+	.	ID=Py17XNL_0704191.1-tss1;Parent=Py17XNL_0704191.1;gene_name=conserved Plasmodium protein;Name=Py17XNL_0704191.1-tss1;transcript_id=Py17XNL_0704191.1;locus_tag=Py17XNL_0704191
Py17XNL_07	AUGUSTUS	five_prime_UTR	551626	551671	0.77	+	.	ID=Py17XNL_0704191.1-5UTR1;Parent=Py17XNL_0704191.1;gene_name=conserved Plasmodium protein;Name=Py17XNL_0704191.1-5UTR1;transcript_id=Py17XNL_0704191.1;locus_tag=Py17XNL_0704191
Py17XNL_07	AUGUSTUS	exon	551626	553720	.	+	.	ID=Py17XNL_0704191.1-exon1;Parent=Py17XNL_0704191.1;gene_name=conserved Plasmodium protein;Name=Py17XNL_0704191.1-exon1;transcript_id=Py17XNL_0704191.1;locus_tag=Py17XNL_0704191;protein_id=Py17XNL_0704191.1-p1;product=conserved Plasmodium protein, unknown function
Py17XNL_07	AUGUSTUS	start_codon	551672	551674	.	+	0	ID=Py17XNL_0704191.1-start1;Parent=Py17XNL_0704191.1;gene_name=conserved Plasmodium protein;Name=Py17XNL_0704191.1-start1;transcript_id=Py17XNL_0704191.1;locus_tag=Py17XNL_0704191
Py17XNL_07	AUGUSTUS	CDS	551672	553564	0.8	+	0	ID=Py17XNL_0704191.1-CDS1;Parent=Py17XNL_0704191.1;gene_name=conserved Plasmodium protein;Name=Py17XNL_0704191.1-p1;transcript_id=Py17XNL_0704191.1;locus_tag=Py17XNL_0704191;protein_id=Py17XNL_0704191.1-p1;product=conserved Plasmodium protein, unknown function
Py17XNL_07	AUGUSTUS	stop_codon	553562	553564	.	+	0	ID=Py17XNL_0704191.1-stop1;Parent=Py17XNL_0704191.1;gene_name=conserved Plasmodium protein;Name=Py17XNL_0704191.1-stop1;transcript_id=Py17XNL_0704191.1;locus_tag=Py17XNL_0704191
Py17XNL_07	AUGUSTUS	three_prime_UTR	553565	553720	0.84	+	.	ID=Py17XNL_0704191.1-3UTR1;Parent=Py17XNL_0704191.1;gene_name=conserved Plasmodium protein;Name=Py17XNL_0704191.1-3UTR1;transcript_id=Py17XNL_0704191.1;locus_tag=Py17XNL_0704191
Py17XNL_07	AUGUSTUS	transcription_end_site	553720	553720	.	+	.	ID=Py17XNL_0704191.1-tts1;Parent=Py17XNL_0704191.1;gene_name=conserved Plasmodium protein;Name=Py17XNL_0704191.1-tts1;transcript_id=Py17XNL_0704191.1;locus_tag=Py17XNL_0704191
###
Py17XNL_07	AUGUSTUS	gene	553727	558106	0.58	-	.	ID=Py17XNL_0704192;gene_id=Py17XNL_0704192;gene_name=Py17XNL_0704192;Name=2-oxoglutarate dehydrogenase E1 component;best_match=PY17X_0710300.1-p1;query_coverage=99.0;percentage_identity=100.0;locus_tag=Py17XNL_0704192
Py17XNL_07	AUGUSTUS	mRNA	553727	558106	0.58	-	.	ID=Py17XNL_0704192.1;Parent=Py17XNL_0704192;gene_name=Py17XNL_0704192;Name=2-oxoglutarate dehydrogenase E1 component.1;best_match=PY17X_0710300.1-p1;query_coverage=99.0;percentage_identity=100.0;transcript_id=Py17XNL_0704192.1;locus_tag=Py17XNL_0704192;protein_id=Py17XNL_0704192.1-p1;product=2-oxoglutarate dehydrogenase E1 component, putative
Py17XNL_07	AUGUSTUS	transcription_end_site	553727	553727	.	-	.	ID=Py17XNL_0704192.1-tts1;Parent=Py17XNL_0704192.1;gene_name=2-oxoglutarate dehydrogenase E1 component;Name=Py17XNL_0704192.1-tts1;transcript_id=Py17XNL_0704192.1;locus_tag=Py17XNL_0704192
Py17XNL_07	AUGUSTUS	three_prime_UTR	553727	554130	0.84	-	.	ID=Py17XNL_0704192.1-3UTR1;Parent=Py17XNL_0704192.1;gene_name=2-oxoglutarate dehydrogenase E1 component;Name=Py17XNL_0704192.1-3UTR1;transcript_id=Py17XNL_0704192.1;locus_tag=Py17XNL_0704192
Py17XNL_07	AUGUSTUS	exon	553727	557083	.	-	.	ID=Py17XNL_0704192.1-exon1;Parent=Py17XNL_0704192.1;gene_name=2-oxoglutarate dehydrogenase E1 component;Name=Py17XNL_0704192.1-exon1;transcript_id=Py17XNL_0704192.1;locus_tag=Py17XNL_0704192;protein_id=Py17XNL_0704192.1-p1;product=2-oxoglutarate dehydrogenase E1 component, putative
Py17XNL_07	AUGUSTUS	stop_codon	554131	554133	.	-	0	ID=Py17XNL_0704192.1-stop1;Parent=Py17XNL_0704192.1;gene_name=2-oxoglutarate dehydrogenase E1 component;Name=Py17XNL_0704192.1-stop1;transcript_id=Py17XNL_0704192.1;locus_tag=Py17XNL_0704192
Py17XNL_07	AUGUSTUS	CDS	554131	557083	1	-	1	ID=Py17XNL_0704192.1-CDS1;Parent=Py17XNL_0704192.1;gene_name=2-oxoglutarate dehydrogenase E1 component;Name=Py17XNL_0704192.1-p1;transcript_id=Py17XNL_0704192.1;locus_tag=Py17XNL_0704192;protein_id=Py17XNL_0704192.1-p1;product=2-oxoglutarate dehydrogenase E1 component, putative
Py17XNL_07	AUGUSTUS	intron	557084	557245	1	-	.	ID=Py17XNL_0704192.1-intron1;Parent=Py17XNL_0704192.1;gene_name=2-oxoglutarate dehydrogenase E1 component;Name=Py17XNL_0704192.1-intron1;transcript_id=Py17XNL_0704192.1;locus_tag=Py17XNL_0704192
Py17XNL_07	AUGUSTUS	CDS	557246	557409	0.9	-	0	ID=Py17XNL_0704192.1-CDS2;Parent=Py17XNL_0704192.1;gene_name=2-oxoglutarate dehydrogenase E1 component;Name=Py17XNL_0704192.1-p1;transcript_id=Py17XNL_0704192.1;locus_tag=Py17XNL_0704192;protein_id=Py17XNL_0704192.1-p1;product=2-oxoglutarate dehydrogenase E1 component, putative
Py17XNL_07	AUGUSTUS	exon	557246	557629	.	-	.	ID=Py17XNL_0704192.1-exon2;Parent=Py17XNL_0704192.1;gene_name=2-oxoglutarate dehydrogenase E1 component;Name=Py17XNL_0704192.1-exon2;transcript_id=Py17XNL_0704192.1;locus_tag=Py17XNL_0704192;protein_id=Py17XNL_0704192.1-p1;product=2-oxoglutarate dehydrogenase E1 component, putative
Py17XNL_07	AUGUSTUS	start_codon	557407	557409	.	-	0	ID=Py17XNL_0704192.1-start1;Parent=Py17XNL_0704192.1;gene_name=2-oxoglutarate dehydrogenase E1 component;Name=Py17XNL_0704192.1-start1;transcript_id=Py17XNL_0704192.1;locus_tag=Py17XNL_0704192
Py17XNL_07	AUGUSTUS	five_prime_UTR	557410	557629	0.85	-	.	ID=Py17XNL_0704192.1-5UTR1;Parent=Py17XNL_0704192.1;gene_name=2-oxoglutarate dehydrogenase E1 component;Name=Py17XNL_0704192.1-5UTR1;transcript_id=Py17XNL_0704192.1;locus_tag=Py17XNL_0704192
Py17XNL_07	AUGUSTUS	exon	557742	558106	.	-	.	ID=Py17XNL_0704192.1-exon3;Parent=Py17XNL_0704192.1;gene_name=2-oxoglutarate dehydrogenase E1 component;Name=Py17XNL_0704192.1-exon3;transcript_id=Py17XNL_0704192.1;locus_tag=Py17XNL_0704192;protein_id=Py17XNL_0704192.1-p1;product=2-oxoglutarate dehydrogenase E1 component, putative
Py17XNL_07	AUGUSTUS	five_prime_UTR	557742	558106	0.76	-	.	ID=Py17XNL_0704192.1-5UTR2;Parent=Py17XNL_0704192.1;gene_name=2-oxoglutarate dehydrogenase E1 component;Name=Py17XNL_0704192.1-5UTR2;transcript_id=Py17XNL_0704192.1;locus_tag=Py17XNL_0704192
Py17XNL_07	AUGUSTUS	transcription_start_site	558106	558106	.	-	.	ID=Py17XNL_0704192.1-tss1;Parent=Py17XNL_0704192.1;gene_name=2-oxoglutarate dehydrogenase E1 component;Name=Py17XNL_0704192.1-tss1;transcript_id=Py17XNL_0704192.1;locus_tag=Py17XNL_0704192
###
Py17XNL_07	AUGUSTUS	gene	558207	560076	0.68	-	.	ID=Py17XNL_0704193;gene_id=Py17XNL_0704193;gene_name=Py17XNL_0704193;Name=conserved protein;best_match=PY17X_0710400.1-p1;query_coverage=99.0;percentage_identity=100.0;locus_tag=Py17XNL_0704193
Py17XNL_07	AUGUSTUS	mRNA	558207	560076	0.68	-	.	ID=Py17XNL_0704193.1;Parent=Py17XNL_0704193;gene_name=Py17XNL_0704193;Name=conserved protein.1;best_match=PY17X_0710400.1-p1;query_coverage=99.0;percentage_identity=100.0;transcript_id=Py17XNL_0704193.1;locus_tag=Py17XNL_0704193;protein_id=Py17XNL_0704193.1-p1;product=conserved protein, unknown function
Py17XNL_07	AUGUSTUS	transcription_end_site	558207	558207	.	-	.	ID=Py17XNL_0704193.1-tts1;Parent=Py17XNL_0704193.1;gene_name=conserved protein;Name=Py17XNL_0704193.1-tts1;transcript_id=Py17XNL_0704193.1;locus_tag=Py17XNL_0704193
Py17XNL_07	AUGUSTUS	three_prime_UTR	558207	558661	0.89	-	.	ID=Py17XNL_0704193.1-3UTR1;Parent=Py17XNL_0704193.1;gene_name=conserved protein;Name=Py17XNL_0704193.1-3UTR1;transcript_id=Py17XNL_0704193.1;locus_tag=Py17XNL_0704193
Py17XNL_07	AUGUSTUS	exon	558207	559142	.	-	.	ID=Py17XNL_0704193.1-exon1;Parent=Py17XNL_0704193.1;gene_name=conserved protein;Name=Py17XNL_0704193.1-exon1;transcript_id=Py17XNL_0704193.1;locus_tag=Py17XNL_0704193;protein_id=Py17XNL_0704193.1-p1;product=conserved protein, unknown function
Py17XNL_07	AUGUSTUS	stop_codon	558662	558664	.	-	0	ID=Py17XNL_0704193.1-stop1;Parent=Py17XNL_0704193.1;gene_name=conserved protein;Name=Py17XNL_0704193.1-stop1;transcript_id=Py17XNL_0704193.1;locus_tag=Py17XNL_0704193
Py17XNL_07	AUGUSTUS	CDS	558662	559111	1	-	0	ID=Py17XNL_0704193.1-CDS1;Parent=Py17XNL_0704193.1;gene_name=conserved protein;Name=Py17XNL_0704193.1-p1;transcript_id=Py17XNL_0704193.1;locus_tag=Py17XNL_0704193;protein_id=Py17XNL_0704193.1-p1;product=conserved protein, unknown function
Py17XNL_07	AUGUSTUS	start_codon	559109	559111	.	-	0	ID=Py17XNL_0704193.1-start1;Parent=Py17XNL_0704193.1;gene_name=conserved protein;Name=Py17XNL_0704193.1-start1;transcript_id=Py17XNL_0704193.1;locus_tag=Py17XNL_0704193
Py17XNL_07	AUGUSTUS	five_prime_UTR	559112	559142	0.93	-	.	ID=Py17XNL_0704193.1-5UTR1;Parent=Py17XNL_0704193.1;gene_name=conserved protein;Name=Py17XNL_0704193.1-5UTR1;transcript_id=Py17XNL_0704193.1;locus_tag=Py17XNL_0704193
Py17XNL_07	AUGUSTUS	exon	559263	559677	.	-	.	ID=Py17XNL_0704193.1-exon2;Parent=Py17XNL_0704193.1;gene_name=conserved protein;Name=Py17XNL_0704193.1-exon2;transcript_id=Py17XNL_0704193.1;locus_tag=Py17XNL_0704193;protein_id=Py17XNL_0704193.1-p1;product=conserved protein, unknown function
Py17XNL_07	AUGUSTUS	five_prime_UTR	559263	559677	0.93	-	.	ID=Py17XNL_0704193.1-5UTR2;Parent=Py17XNL_0704193.1;gene_name=conserved protein;Name=Py17XNL_0704193.1-5UTR2;transcript_id=Py17XNL_0704193.1;locus_tag=Py17XNL_0704193
Py17XNL_07	AUGUSTUS	exon	559825	560076	.	-	.	ID=Py17XNL_0704193.1-exon3;Parent=Py17XNL_0704193.1;gene_name=conserved protein;Name=Py17XNL_0704193.1-exon3;transcript_id=Py17XNL_0704193.1;locus_tag=Py17XNL_0704193;protein_id=Py17XNL_0704193.1-p1;product=conserved protein, unknown function
Py17XNL_07	AUGUSTUS	five_prime_UTR	559825	560076	0.82	-	.	ID=Py17XNL_0704193.1-5UTR3;Parent=Py17XNL_0704193.1;gene_name=conserved protein;Name=Py17XNL_0704193.1-5UTR3;transcript_id=Py17XNL_0704193.1;locus_tag=Py17XNL_0704193
Py17XNL_07	AUGUSTUS	transcription_start_site	560076	560076	.	-	.	ID=Py17XNL_0704193.1-tss1;Parent=Py17XNL_0704193.1;gene_name=conserved protein;Name=Py17XNL_0704193.1-tss1;transcript_id=Py17XNL_0704193.1;locus_tag=Py17XNL_0704193
###
Py17XNL_07	AUGUSTUS	gene	561137	563836	0.17	-	.	ID=Py17XNL_0704194;gene_id=Py17XNL_0704194;gene_name=Py17XNL_0704194;Name=YIF1;best_match=PY17X_0710500.1-p1;query_coverage=99.0;percentage_identity=100.0;locus_tag=Py17XNL_0704194
Py17XNL_07	AUGUSTUS	mRNA	561137	563836	0.17	-	.	ID=Py17XNL_0704194.1;Parent=Py17XNL_0704194;gene_name=Py17XNL_0704194;Name=YIF1.1;best_match=PY17X_0710500.1-p1;query_coverage=99.0;percentage_identity=100.0;transcript_id=Py17XNL_0704194.1;locus_tag=Py17XNL_0704194;protein_id=Py17XNL_0704194.1-p1;product=protein transport protein YIF1, putative
Py17XNL_07	AUGUSTUS	transcription_end_site	561137	561137	.	-	.	ID=Py17XNL_0704194.1-tts1;Parent=Py17XNL_0704194.1;gene_name=YIF1;Name=Py17XNL_0704194.1-tts1;transcript_id=Py17XNL_0704194.1;locus_tag=Py17XNL_0704194
Py17XNL_07	AUGUSTUS	three_prime_UTR	561137	561449	0.42	-	.	ID=Py17XNL_0704194.1-3UTR1;Parent=Py17XNL_0704194.1;gene_name=YIF1;Name=Py17XNL_0704194.1-3UTR1;transcript_id=Py17XNL_0704194.1;locus_tag=Py17XNL_0704194
Py17XNL_07	AUGUSTUS	exon	561137	563836	.	-	.	ID=Py17XNL_0704194.1-exon1;Parent=Py17XNL_0704194.1;gene_name=YIF1;Name=Py17XNL_0704194.1-exon1;transcript_id=Py17XNL_0704194.1;locus_tag=Py17XNL_0704194;protein_id=Py17XNL_0704194.1-p1;product=protein transport protein YIF1, putative
Py17XNL_07	AUGUSTUS	stop_codon	561450	561452	.	-	0	ID=Py17XNL_0704194.1-stop1;Parent=Py17XNL_0704194.1;gene_name=YIF1;Name=Py17XNL_0704194.1-stop1;transcript_id=Py17XNL_0704194.1;locus_tag=Py17XNL_0704194
Py17XNL_07	AUGUSTUS	CDS	561450	563600	0.81	-	0	ID=Py17XNL_0704194.1-CDS1;Parent=Py17XNL_0704194.1;gene_name=YIF1;Name=Py17XNL_0704194.1-p1;transcript_id=Py17XNL_0704194.1;locus_tag=Py17XNL_0704194;protein_id=Py17XNL_0704194.1-p1;product=protein transport protein YIF1, putative
Py17XNL_07	AUGUSTUS	start_codon	563598	563600	.	-	0	ID=Py17XNL_0704194.1-start1;Parent=Py17XNL_0704194.1;gene_name=YIF1;Name=Py17XNL_0704194.1-start1;transcript_id=Py17XNL_0704194.1;locus_tag=Py17XNL_0704194
Py17XNL_07	AUGUSTUS	five_prime_UTR	563601	563836	0.48	-	.	ID=Py17XNL_0704194.1-5UTR1;Parent=Py17XNL_0704194.1;gene_name=YIF1;Name=Py17XNL_0704194.1-5UTR1;transcript_id=Py17XNL_0704194.1;locus_tag=Py17XNL_0704194
Py17XNL_07	AUGUSTUS	transcription_start_site	563836	563836	.	-	.	ID=Py17XNL_0704194.1-tss1;Parent=Py17XNL_0704194.1;gene_name=YIF1;Name=Py17XNL_0704194.1-tss1;transcript_id=Py17XNL_0704194.1;locus_tag=Py17XNL_0704194
###
Py17XNL_07	AUGUSTUS	gene	564687	567356	0.51	-	.	ID=Py17XNL_0704195;gene_id=Py17XNL_0704195;gene_name=Py17XNL_0704195;Name=conserved Plasmodium protein;best_match=PY17X_0710600.1-p1;query_coverage=99.0;percentage_identity=99.581;locus_tag=Py17XNL_0704195
Py17XNL_07	AUGUSTUS	mRNA	564687	567356	0.51	-	.	ID=Py17XNL_0704195.1;Parent=Py17XNL_0704195;gene_name=Py17XNL_0704195;Name=conserved Plasmodium protein.1;best_match=PY17X_0710600.1-p1;query_coverage=99.0;percentage_identity=99.581;transcript_id=Py17XNL_0704195.1;locus_tag=Py17XNL_0704195;protein_id=Py17XNL_0704195.1-p1;product=conserved Plasmodium protein, unknown function
Py17XNL_07	AUGUSTUS	transcription_end_site	564687	564687	.	-	.	ID=Py17XNL_0704195.1-tts1;Parent=Py17XNL_0704195.1;gene_name=conserved Plasmodium protein;Name=Py17XNL_0704195.1-tts1;transcript_id=Py17XNL_0704195.1;locus_tag=Py17XNL_0704195
Py17XNL_07	AUGUSTUS	three_prime_UTR	564687	564967	0.56	-	.	ID=Py17XNL_0704195.1-3UTR1;Parent=Py17XNL_0704195.1;gene_name=conserved Plasmodium protein;Name=Py17XNL_0704195.1-3UTR1;transcript_id=Py17XNL_0704195.1;locus_tag=Py17XNL_0704195
Py17XNL_07	AUGUSTUS	exon	564687	565148	.	-	.	ID=Py17XNL_0704195.1-exon1;Parent=Py17XNL_0704195.1;gene_name=conserved Plasmodium protein;Name=Py17XNL_0704195.1-exon1;transcript_id=Py17XNL_0704195.1;locus_tag=Py17XNL_0704195;protein_id=Py17XNL_0704195.1-p1;product=conserved Plasmodium protein, unknown function
Py17XNL_07	AUGUSTUS	stop_codon	564968	564970	.	-	0	ID=Py17XNL_0704195.1-stop1;Parent=Py17XNL_0704195.1;gene_name=conserved Plasmodium protein;Name=Py17XNL_0704195.1-stop1;transcript_id=Py17XNL_0704195.1;locus_tag=Py17XNL_0704195
Py17XNL_07	AUGUSTUS	CDS	564968	565148	1	-	1	ID=Py17XNL_0704195.1-CDS1;Parent=Py17XNL_0704195.1;gene_name=conserved Plasmodium protein;Name=Py17XNL_0704195.1-p1;transcript_id=Py17XNL_0704195.1;locus_tag=Py17XNL_0704195;protein_id=Py17XNL_0704195.1-p1;product=conserved Plasmodium protein, unknown function
Py17XNL_07	AUGUSTUS	intron	565149	565344	1	-	.	ID=Py17XNL_0704195.1-intron1;Parent=Py17XNL_0704195.1;gene_name=conserved Plasmodium protein;Name=Py17XNL_0704195.1-intron1;transcript_id=Py17XNL_0704195.1;locus_tag=Py17XNL_0704195
Py17XNL_07	AUGUSTUS	exon	565345	566589	.	-	.	ID=Py17XNL_0704195.1-exon2;Parent=Py17XNL_0704195.1;gene_name=conserved Plasmodium protein;Name=Py17XNL_0704195.1-exon2;transcript_id=Py17XNL_0704195.1;locus_tag=Py17XNL_0704195;protein_id=Py17XNL_0704195.1-p1;product=conserved Plasmodium protein, unknown function
Py17XNL_07	AUGUSTUS	CDS	565345	566589	1	-	1	ID=Py17XNL_0704195.1-CDS2;Parent=Py17XNL_0704195.1;gene_name=conserved Plasmodium protein;Name=Py17XNL_0704195.1-p1;transcript_id=Py17XNL_0704195.1;locus_tag=Py17XNL_0704195;protein_id=Py17XNL_0704195.1-p1;product=conserved Plasmodium protein, unknown function
Py17XNL_07	AUGUSTUS	intron	566590	567209	1	-	.	ID=Py17XNL_0704195.1-intron2;Parent=Py17XNL_0704195.1;gene_name=conserved Plasmodium protein;Name=Py17XNL_0704195.1-intron2;transcript_id=Py17XNL_0704195.1;locus_tag=Py17XNL_0704195
Py17XNL_07	AUGUSTUS	CDS	567210	567229	1	-	0	ID=Py17XNL_0704195.1-CDS3;Parent=Py17XNL_0704195.1;gene_name=conserved Plasmodium protein;Name=Py17XNL_0704195.1-p1;transcript_id=Py17XNL_0704195.1;locus_tag=Py17XNL_0704195;protein_id=Py17XNL_0704195.1-p1;product=conserved Plasmodium protein, unknown function
Py17XNL_07	AUGUSTUS	exon	567210	567356	.	-	.	ID=Py17XNL_0704195.1-exon3;Parent=Py17XNL_0704195.1;gene_name=conserved Plasmodium protein;Name=Py17XNL_0704195.1-exon3;transcript_id=Py17XNL_0704195.1;locus_tag=Py17XNL_0704195;protein_id=Py17XNL_0704195.1-p1;product=conserved Plasmodium protein, unknown function
Py17XNL_07	AUGUSTUS	start_codon	567227	567229	.	-	0	ID=Py17XNL_0704195.1-start1;Parent=Py17XNL_0704195.1;gene_name=conserved Plasmodium protein;Name=Py17XNL_0704195.1-start1;transcript_id=Py17XNL_0704195.1;locus_tag=Py17XNL_0704195
Py17XNL_07	AUGUSTUS	five_prime_UTR	567230	567356	0.85	-	.	ID=Py17XNL_0704195.1-5UTR1;Parent=Py17XNL_0704195.1;gene_name=conserved Plasmodium protein;Name=Py17XNL_0704195.1-5UTR1;transcript_id=Py17XNL_0704195.1;locus_tag=Py17XNL_0704195
Py17XNL_07	AUGUSTUS	transcription_start_site	567356	567356	.	-	.	ID=Py17XNL_0704195.1-tss1;Parent=Py17XNL_0704195.1;gene_name=conserved Plasmodium protein;Name=Py17XNL_0704195.1-tss1;transcript_id=Py17XNL_0704195.1;locus_tag=Py17XNL_0704195
###
Py17XNL_07	AUGUSTUS	gene	567487	573136	0.13	-	.	ID=Py17XNL_0704196;gene_id=Py17XNL_0704196;gene_name=Py17XNL_0704196;Name=conserved Plasmodium protein;best_match=PY17X_0710700.1-p1;query_coverage=99.0;percentage_identity=100.0;locus_tag=Py17XNL_0704196
Py17XNL_07	AUGUSTUS	mRNA	567487	573136	0.13	-	.	ID=Py17XNL_0704196.1;Parent=Py17XNL_0704196;gene_name=Py17XNL_0704196;Name=conserved Plasmodium protein.1;best_match=PY17X_0710700.1-p1;query_coverage=99.0;percentage_identity=100.0;transcript_id=Py17XNL_0704196.1;locus_tag=Py17XNL_0704196;protein_id=Py17XNL_0704196.1-p1;product=conserved Plasmodium protein, unknown function
Py17XNL_07	AUGUSTUS	transcription_end_site	567487	567487	.	-	.	ID=Py17XNL_0704196.1-tts1;Parent=Py17XNL_0704196.1;gene_name=conserved Plasmodium protein;Name=Py17XNL_0704196.1-tts1;transcript_id=Py17XNL_0704196.1;locus_tag=Py17XNL_0704196
Py17XNL_07	AUGUSTUS	three_prime_UTR	567487	568577	0.26	-	.	ID=Py17XNL_0704196.1-3UTR1;Parent=Py17XNL_0704196.1;gene_name=conserved Plasmodium protein;Name=Py17XNL_0704196.1-3UTR1;transcript_id=Py17XNL_0704196.1;locus_tag=Py17XNL_0704196
Py17XNL_07	AUGUSTUS	exon	567487	571827	.	-	.	ID=Py17XNL_0704196.1-exon1;Parent=Py17XNL_0704196.1;gene_name=conserved Plasmodium protein;Name=Py17XNL_0704196.1-exon1;transcript_id=Py17XNL_0704196.1;locus_tag=Py17XNL_0704196;protein_id=Py17XNL_0704196.1-p1;product=conserved Plasmodium protein, unknown function
Py17XNL_07	AUGUSTUS	stop_codon	568578	568580	.	-	0	ID=Py17XNL_0704196.1-stop1;Parent=Py17XNL_0704196.1;gene_name=conserved Plasmodium protein;Name=Py17XNL_0704196.1-stop1;transcript_id=Py17XNL_0704196.1;locus_tag=Py17XNL_0704196
Py17XNL_07	AUGUSTUS	CDS	568578	570311	0.94	-	0	ID=Py17XNL_0704196.1-CDS1;Parent=Py17XNL_0704196.1;gene_name=conserved Plasmodium protein;Name=Py17XNL_0704196.1-p1;transcript_id=Py17XNL_0704196.1;locus_tag=Py17XNL_0704196;protein_id=Py17XNL_0704196.1-p1;product=conserved Plasmodium protein, unknown function
Py17XNL_07	AUGUSTUS	start_codon	570309	570311	.	-	0	ID=Py17XNL_0704196.1-start1;Parent=Py17XNL_0704196.1;gene_name=conserved Plasmodium protein;Name=Py17XNL_0704196.1-start1;transcript_id=Py17XNL_0704196.1;locus_tag=Py17XNL_0704196
Py17XNL_07	AUGUSTUS	five_prime_UTR	570312	571827	0.88	-	.	ID=Py17XNL_0704196.1-5UTR1;Parent=Py17XNL_0704196.1;gene_name=conserved Plasmodium protein;Name=Py17XNL_0704196.1-5UTR1;transcript_id=Py17XNL_0704196.1;locus_tag=Py17XNL_0704196
Py17XNL_07	AUGUSTUS	exon	572018	572363	.	-	.	ID=Py17XNL_0704196.1-exon2;Parent=Py17XNL_0704196.1;gene_name=conserved Plasmodium protein;Name=Py17XNL_0704196.1-exon2;transcript_id=Py17XNL_0704196.1;locus_tag=Py17XNL_0704196;protein_id=Py17XNL_0704196.1-p1;product=conserved Plasmodium protein, unknown function
Py17XNL_07	AUGUSTUS	five_prime_UTR	572018	572363	0.99	-	.	ID=Py17XNL_0704196.1-5UTR2;Parent=Py17XNL_0704196.1;gene_name=conserved Plasmodium protein;Name=Py17XNL_0704196.1-5UTR2;transcript_id=Py17XNL_0704196.1;locus_tag=Py17XNL_0704196
Py17XNL_07	AUGUSTUS	exon	572505	573136	.	-	.	ID=Py17XNL_0704196.1-exon3;Parent=Py17XNL_0704196.1;gene_name=conserved Plasmodium protein;Name=Py17XNL_0704196.1-exon3;transcript_id=Py17XNL_0704196.1;locus_tag=Py17XNL_0704196;protein_id=Py17XNL_0704196.1-p1;product=conserved Plasmodium protein, unknown function
Py17XNL_07	AUGUSTUS	five_prime_UTR	572505	573136	0.51	-	.	ID=Py17XNL_0704196.1-5UTR3;Parent=Py17XNL_0704196.1;gene_name=conserved Plasmodium protein;Name=Py17XNL_0704196.1-5UTR3;transcript_id=Py17XNL_0704196.1;locus_tag=Py17XNL_0704196
Py17XNL_07	AUGUSTUS	transcription_start_site	573136	573136	.	-	.	ID=Py17XNL_0704196.1-tss1;Parent=Py17XNL_0704196.1;gene_name=conserved Plasmodium protein;Name=Py17XNL_0704196.1-tss1;transcript_id=Py17XNL_0704196.1;locus_tag=Py17XNL_0704196
###
Py17XNL_07	AUGUSTUS	gene	573296	575940	0.08	+	.	ID=Py17XNL_0704197;gene_id=Py17XNL_0704197;gene_name=Py17XNL_0704197;Name=phosphatidylglycerophosphate synthase;best_match=PY17X_0710800.1-p1;query_coverage=99.0;percentage_identity=100.0;locus_tag=Py17XNL_0704197
Py17XNL_07	AUGUSTUS	mRNA	573296	575940	0.08	+	.	ID=Py17XNL_0704197.1;Parent=Py17XNL_0704197;gene_name=Py17XNL_0704197;Name=phosphatidylglycerophosphate synthase.1;best_match=PY17X_0710800.1-p1;query_coverage=99.0;percentage_identity=100.0;transcript_id=Py17XNL_0704197.1;locus_tag=Py17XNL_0704197;protein_id=Py17XNL_0704197.1-p1;product=phosphatidylglycerophosphate synthase, putative
Py17XNL_07	AUGUSTUS	transcription_start_site	573296	573296	.	+	.	ID=Py17XNL_0704197.1-tss1;Parent=Py17XNL_0704197.1;gene_name=phosphatidylglycerophosphate synthase;Name=Py17XNL_0704197.1-tss1;transcript_id=Py17XNL_0704197.1;locus_tag=Py17XNL_0704197
Py17XNL_07	AUGUSTUS	five_prime_UTR	573296	573375	0.39	+	.	ID=Py17XNL_0704197.1-5UTR1;Parent=Py17XNL_0704197.1;gene_name=phosphatidylglycerophosphate synthase;Name=Py17XNL_0704197.1-5UTR1;transcript_id=Py17XNL_0704197.1;locus_tag=Py17XNL_0704197
Py17XNL_07	AUGUSTUS	exon	573296	575940	.	+	.	ID=Py17XNL_0704197.1-exon1;Parent=Py17XNL_0704197.1;gene_name=phosphatidylglycerophosphate synthase;Name=Py17XNL_0704197.1-exon1;transcript_id=Py17XNL_0704197.1;locus_tag=Py17XNL_0704197;protein_id=Py17XNL_0704197.1-p1;product=phosphatidylglycerophosphate synthase, putative
Py17XNL_07	AUGUSTUS	start_codon	573376	573378	.	+	0	ID=Py17XNL_0704197.1-start1;Parent=Py17XNL_0704197.1;gene_name=phosphatidylglycerophosphate synthase;Name=Py17XNL_0704197.1-start1;transcript_id=Py17XNL_0704197.1;locus_tag=Py17XNL_0704197
Py17XNL_07	AUGUSTUS	CDS	573376	575097	0.97	+	0	ID=Py17XNL_0704197.1-CDS1;Parent=Py17XNL_0704197.1;gene_name=phosphatidylglycerophosphate synthase;Name=Py17XNL_0704197.1-p1;transcript_id=Py17XNL_0704197.1;locus_tag=Py17XNL_0704197;protein_id=Py17XNL_0704197.1-p1;product=phosphatidylglycerophosphate synthase, putative
Py17XNL_07	AUGUSTUS	stop_codon	575095	575097	.	+	0	ID=Py17XNL_0704197.1-stop1;Parent=Py17XNL_0704197.1;gene_name=phosphatidylglycerophosphate synthase;Name=Py17XNL_0704197.1-stop1;transcript_id=Py17XNL_0704197.1;locus_tag=Py17XNL_0704197
Py17XNL_07	AUGUSTUS	three_prime_UTR	575098	575940	0.17	+	.	ID=Py17XNL_0704197.1-3UTR1;Parent=Py17XNL_0704197.1;gene_name=phosphatidylglycerophosphate synthase;Name=Py17XNL_0704197.1-3UTR1;transcript_id=Py17XNL_0704197.1;locus_tag=Py17XNL_0704197
Py17XNL_07	AUGUSTUS	transcription_end_site	575940	575940	.	+	.	ID=Py17XNL_0704197.1-tts1;Parent=Py17XNL_0704197.1;gene_name=phosphatidylglycerophosphate synthase;Name=Py17XNL_0704197.1-tts1;transcript_id=Py17XNL_0704197.1;locus_tag=Py17XNL_0704197
###
Py17XNL_07	AUGUSTUS	gene	576236	578440	0.58	+	.	ID=Py17XNL_0704198;gene_id=Py17XNL_0704198;gene_name=Py17XNL_0704198;Name=RNA-binding protein;best_match=PY17X_0710900.1-p1;query_coverage=90.0;percentage_identity=100.0;locus_tag=Py17XNL_0704198
Py17XNL_07	AUGUSTUS	mRNA	576236	578440	0.19	+	.	ID=Py17XNL_0704198.1;Parent=Py17XNL_0704198;gene_name=Py17XNL_0704198;Name=RNA-binding protein.1;best_match=PY17X_0710900.1-p1;query_coverage=98.0;percentage_identity=100.0;transcript_id=Py17XNL_0704198.1;locus_tag=Py17XNL_0704198;protein_id=Py17XNL_0704198.1-p1;product=RNA-binding protein, putative
Py17XNL_07	AUGUSTUS	transcription_start_site	576236	576236	.	+	.	ID=Py17XNL_0704198.1-tss1;Parent=Py17XNL_0704198.1;gene_name=RNA-binding protein;Name=Py17XNL_0704198.1-tss1;transcript_id=Py17XNL_0704198.1;locus_tag=Py17XNL_0704198
Py17XNL_07	AUGUSTUS	five_prime_UTR	576236	576690	0.58	+	.	ID=Py17XNL_0704198.1-5UTR1;Parent=Py17XNL_0704198.1;gene_name=RNA-binding protein;Name=Py17XNL_0704198.1-5UTR1;transcript_id=Py17XNL_0704198.1;locus_tag=Py17XNL_0704198
Py17XNL_07	AUGUSTUS	exon	576236	577111	.	+	.	ID=Py17XNL_0704198.1-exon1;Parent=Py17XNL_0704198.1;gene_name=RNA-binding protein;Name=Py17XNL_0704198.1-exon1;transcript_id=Py17XNL_0704198.1;locus_tag=Py17XNL_0704198;protein_id=Py17XNL_0704198.1-p1;product=RNA-binding protein, putative
Py17XNL_07	AUGUSTUS	start_codon	576691	576693	.	+	0	ID=Py17XNL_0704198.1-start1;Parent=Py17XNL_0704198.1;gene_name=RNA-binding protein;Name=Py17XNL_0704198.1-start1;transcript_id=Py17XNL_0704198.1;locus_tag=Py17XNL_0704198
Py17XNL_07	AUGUSTUS	CDS	576691	577111	0.99	+	0	ID=Py17XNL_0704198.1-CDS1;Parent=Py17XNL_0704198.1;gene_name=RNA-binding protein;Name=Py17XNL_0704198.1-p1;transcript_id=Py17XNL_0704198.1;locus_tag=Py17XNL_0704198;protein_id=Py17XNL_0704198.1-p1;product=RNA-binding protein, putative
Py17XNL_07	AUGUSTUS	intron	577112	577264	1	+	.	ID=Py17XNL_0704198.1-intron1;Parent=Py17XNL_0704198.1;gene_name=RNA-binding protein;Name=Py17XNL_0704198.1-intron1;transcript_id=Py17XNL_0704198.1;locus_tag=Py17XNL_0704198
Py17XNL_07	AUGUSTUS	exon	577265	577429	.	+	.	ID=Py17XNL_0704198.1-exon2;Parent=Py17XNL_0704198.1;gene_name=RNA-binding protein;Name=Py17XNL_0704198.1-exon2;transcript_id=Py17XNL_0704198.1;locus_tag=Py17XNL_0704198;protein_id=Py17XNL_0704198.1-p1;product=RNA-binding protein, putative
Py17XNL_07	AUGUSTUS	CDS	577265	577429	1	+	2	ID=Py17XNL_0704198.1-CDS2;Parent=Py17XNL_0704198.1;gene_name=RNA-binding protein;Name=Py17XNL_0704198.1-p1;transcript_id=Py17XNL_0704198.1;locus_tag=Py17XNL_0704198;protein_id=Py17XNL_0704198.1-p1;product=RNA-binding protein, putative
Py17XNL_07	AUGUSTUS	intron	577430	577669	1	+	.	ID=Py17XNL_0704198.1-intron2;Parent=Py17XNL_0704198.1;gene_name=RNA-binding protein;Name=Py17XNL_0704198.1-intron2;transcript_id=Py17XNL_0704198.1;locus_tag=Py17XNL_0704198
Py17XNL_07	AUGUSTUS	exon	577670	577751	.	+	.	ID=Py17XNL_0704198.1-exon3;Parent=Py17XNL_0704198.1;gene_name=RNA-binding protein;Name=Py17XNL_0704198.1-exon3;transcript_id=Py17XNL_0704198.1;locus_tag=Py17XNL_0704198;protein_id=Py17XNL_0704198.1-p1;product=RNA-binding protein, putative
Py17XNL_07	AUGUSTUS	CDS	577670	577751	1	+	2	ID=Py17XNL_0704198.1-CDS3;Parent=Py17XNL_0704198.1;gene_name=RNA-binding protein;Name=Py17XNL_0704198.1-p1;transcript_id=Py17XNL_0704198.1;locus_tag=Py17XNL_0704198;protein_id=Py17XNL_0704198.1-p1;product=RNA-binding protein, putative
Py17XNL_07	AUGUSTUS	intron	577752	577938	1	+	.	ID=Py17XNL_0704198.1-intron3;Parent=Py17XNL_0704198.1;gene_name=RNA-binding protein;Name=Py17XNL_0704198.1-intron3;transcript_id=Py17XNL_0704198.1;locus_tag=Py17XNL_0704198
Py17XNL_07	AUGUSTUS	CDS	577939	578065	1	+	1	ID=Py17XNL_0704198.1-CDS4;Parent=Py17XNL_0704198.1;gene_name=RNA-binding protein;Name=Py17XNL_0704198.1-p1;transcript_id=Py17XNL_0704198.1;locus_tag=Py17XNL_0704198;protein_id=Py17XNL_0704198.1-p1;product=RNA-binding protein, putative
Py17XNL_07	AUGUSTUS	exon	577939	578440	.	+	.	ID=Py17XNL_0704198.1-exon4;Parent=Py17XNL_0704198.1;gene_name=RNA-binding protein;Name=Py17XNL_0704198.1-exon4;transcript_id=Py17XNL_0704198.1;locus_tag=Py17XNL_0704198;protein_id=Py17XNL_0704198.1-p1;product=RNA-binding protein, putative
Py17XNL_07	AUGUSTUS	stop_codon	578063	578065	.	+	0	ID=Py17XNL_0704198.1-stop1;Parent=Py17XNL_0704198.1;gene_name=RNA-binding protein;Name=Py17XNL_0704198.1-stop1;transcript_id=Py17XNL_0704198.1;locus_tag=Py17XNL_0704198
Py17XNL_07	AUGUSTUS	three_prime_UTR	578066	578440	0.37	+	.	ID=Py17XNL_0704198.1-3UTR1;Parent=Py17XNL_0704198.1;gene_name=RNA-binding protein;Name=Py17XNL_0704198.1-3UTR1;transcript_id=Py17XNL_0704198.1;locus_tag=Py17XNL_0704198
Py17XNL_07	AUGUSTUS	transcription_end_site	578440	578440	.	+	.	ID=Py17XNL_0704198.1-tts1;Parent=Py17XNL_0704198.1;gene_name=RNA-binding protein;Name=Py17XNL_0704198.1-tts1;transcript_id=Py17XNL_0704198.1;locus_tag=Py17XNL_0704198
Py17XNL_07	AUGUSTUS	mRNA	576236	578440	0.17	+	.	ID=Py17XNL_0704198.2;Parent=Py17XNL_0704198;gene_name=Py17XNL_0704198;Name=RNA-binding protein.2;best_match=PY17X_0710900.1-p1;query_coverage=97.0;percentage_identity=99.541;transcript_id=Py17XNL_0704198.2;locus_tag=Py17XNL_0704198;protein_id=Py17XNL_0704198.2-p2;product=RNA-binding protein, putative
Py17XNL_07	AUGUSTUS	transcription_start_site	576236	576236	.	+	.	ID=Py17XNL_0704198.2-tss1;Parent=Py17XNL_0704198.2;gene_name=RNA-binding protein;Name=Py17XNL_0704198.2-tss1;transcript_id=Py17XNL_0704198.2;locus_tag=Py17XNL_0704198
Py17XNL_07	AUGUSTUS	five_prime_UTR	576236	576690	0.7	+	.	ID=Py17XNL_0704198.2-5UTR1;Parent=Py17XNL_0704198.2;gene_name=RNA-binding protein;Name=Py17XNL_0704198.2-5UTR1;transcript_id=Py17XNL_0704198.2;locus_tag=Py17XNL_0704198
Py17XNL_07	AUGUSTUS	exon	576236	577111	.	+	.	ID=Py17XNL_0704198.2-exon1;Parent=Py17XNL_0704198.2;gene_name=RNA-binding protein;Name=Py17XNL_0704198.2-exon1;transcript_id=Py17XNL_0704198.2;locus_tag=Py17XNL_0704198;protein_id=Py17XNL_0704198.2-p2;product=RNA-binding protein, putative
Py17XNL_07	AUGUSTUS	start_codon	576691	576693	.	+	0	ID=Py17XNL_0704198.2-start1;Parent=Py17XNL_0704198.2;gene_name=RNA-binding protein;Name=Py17XNL_0704198.2-start1;transcript_id=Py17XNL_0704198.2;locus_tag=Py17XNL_0704198
Py17XNL_07	AUGUSTUS	CDS	576691	577111	1	+	0	ID=Py17XNL_0704198.2-CDS1;Parent=Py17XNL_0704198.2;gene_name=RNA-binding protein;Name=Py17XNL_0704198.2-p2;transcript_id=Py17XNL_0704198.2;locus_tag=Py17XNL_0704198;protein_id=Py17XNL_0704198.2-p2;product=RNA-binding protein, putative
Py17XNL_07	AUGUSTUS	intron	577112	577264	1	+	.	ID=Py17XNL_0704198.2-intron1;Parent=Py17XNL_0704198.2;gene_name=RNA-binding protein;Name=Py17XNL_0704198.2-intron1;transcript_id=Py17XNL_0704198.2;locus_tag=Py17XNL_0704198
Py17XNL_07	AUGUSTUS	exon	577265	577429	.	+	.	ID=Py17XNL_0704198.2-exon2;Parent=Py17XNL_0704198.2;gene_name=RNA-binding protein;Name=Py17XNL_0704198.2-exon2;transcript_id=Py17XNL_0704198.2;locus_tag=Py17XNL_0704198;protein_id=Py17XNL_0704198.2-p2;product=RNA-binding protein, putative
Py17XNL_07	AUGUSTUS	CDS	577265	577429	1	+	2	ID=Py17XNL_0704198.2-CDS2;Parent=Py17XNL_0704198.2;gene_name=RNA-binding protein;Name=Py17XNL_0704198.2-p2;transcript_id=Py17XNL_0704198.2;locus_tag=Py17XNL_0704198;protein_id=Py17XNL_0704198.2-p2;product=RNA-binding protein, putative
Py17XNL_07	AUGUSTUS	intron	577430	577669	1	+	.	ID=Py17XNL_0704198.2-intron2;Parent=Py17XNL_0704198.2;gene_name=RNA-binding protein;Name=Py17XNL_0704198.2-intron2;transcript_id=Py17XNL_0704198.2;locus_tag=Py17XNL_0704198
Py17XNL_07	AUGUSTUS	CDS	577670	577755	1	+	2	ID=Py17XNL_0704198.2-CDS3;Parent=Py17XNL_0704198.2;gene_name=RNA-binding protein;Name=Py17XNL_0704198.2-p2;transcript_id=Py17XNL_0704198.2;locus_tag=Py17XNL_0704198;protein_id=Py17XNL_0704198.2-p2;product=RNA-binding protein, putative
Py17XNL_07	AUGUSTUS	exon	577670	578440	.	+	.	ID=Py17XNL_0704198.2-exon3;Parent=Py17XNL_0704198.2;gene_name=RNA-binding protein;Name=Py17XNL_0704198.2-exon3;transcript_id=Py17XNL_0704198.2;locus_tag=Py17XNL_0704198;protein_id=Py17XNL_0704198.2-p2;product=RNA-binding protein, putative
Py17XNL_07	AUGUSTUS	stop_codon	577753	577755	.	+	0	ID=Py17XNL_0704198.2-stop1;Parent=Py17XNL_0704198.2;gene_name=RNA-binding protein;Name=Py17XNL_0704198.2-stop1;transcript_id=Py17XNL_0704198.2;locus_tag=Py17XNL_0704198
Py17XNL_07	AUGUSTUS	three_prime_UTR	577756	578440	0.25	+	.	ID=Py17XNL_0704198.2-3UTR1;Parent=Py17XNL_0704198.2;gene_name=RNA-binding protein;Name=Py17XNL_0704198.2-3UTR1;transcript_id=Py17XNL_0704198.2;locus_tag=Py17XNL_0704198
Py17XNL_07	AUGUSTUS	transcription_end_site	578440	578440	.	+	.	ID=Py17XNL_0704198.2-tts1;Parent=Py17XNL_0704198.2;gene_name=RNA-binding protein;Name=Py17XNL_0704198.2-tts1;transcript_id=Py17XNL_0704198.2;locus_tag=Py17XNL_0704198
Py17XNL_07	AUGUSTUS	mRNA	576236	578440	0.22	+	.	ID=Py17XNL_0704198.3;Parent=Py17XNL_0704198;gene_name=Py17XNL_0704198;Name=RNA-binding protein.3;best_match=PY17X_0710900.1-p1;query_coverage=90.0;percentage_identity=100.0;transcript_id=Py17XNL_0704198.3;locus_tag=Py17XNL_0704198;protein_id=Py17XNL_0704198.3-p3;product=RNA-binding protein, putative
Py17XNL_07	AUGUSTUS	transcription_start_site	576236	576236	.	+	.	ID=Py17XNL_0704198.3-tss1;Parent=Py17XNL_0704198.3;gene_name=RNA-binding protein;Name=Py17XNL_0704198.3-tss1;transcript_id=Py17XNL_0704198.3;locus_tag=Py17XNL_0704198
Py17XNL_07	AUGUSTUS	five_prime_UTR	576236	576690	0.74	+	.	ID=Py17XNL_0704198.3-5UTR1;Parent=Py17XNL_0704198.3;gene_name=RNA-binding protein;Name=Py17XNL_0704198.3-5UTR1;transcript_id=Py17XNL_0704198.3;locus_tag=Py17XNL_0704198
Py17XNL_07	AUGUSTUS	exon	576236	577111	.	+	.	ID=Py17XNL_0704198.3-exon1;Parent=Py17XNL_0704198.3;gene_name=RNA-binding protein;Name=Py17XNL_0704198.3-exon1;transcript_id=Py17XNL_0704198.3;locus_tag=Py17XNL_0704198;protein_id=Py17XNL_0704198.3-p3;product=RNA-binding protein, putative
Py17XNL_07	AUGUSTUS	start_codon	576691	576693	.	+	0	ID=Py17XNL_0704198.3-start1;Parent=Py17XNL_0704198.3;gene_name=RNA-binding protein;Name=Py17XNL_0704198.3-start1;transcript_id=Py17XNL_0704198.3;locus_tag=Py17XNL_0704198
Py17XNL_07	AUGUSTUS	CDS	576691	577111	1	+	0	ID=Py17XNL_0704198.3-CDS1;Parent=Py17XNL_0704198.3;gene_name=RNA-binding protein;Name=Py17XNL_0704198.3-p3;transcript_id=Py17XNL_0704198.3;locus_tag=Py17XNL_0704198;protein_id=Py17XNL_0704198.3-p3;product=RNA-binding protein, putative
Py17XNL_07	AUGUSTUS	intron	577112	577264	1	+	.	ID=Py17XNL_0704198.3-intron1;Parent=Py17XNL_0704198.3;gene_name=RNA-binding protein;Name=Py17XNL_0704198.3-intron1;transcript_id=Py17XNL_0704198.3;locus_tag=Py17XNL_0704198
Py17XNL_07	AUGUSTUS	CDS	577265	577473	0.95	+	2	ID=Py17XNL_0704198.3-CDS2;Parent=Py17XNL_0704198.3;gene_name=RNA-binding protein;Name=Py17XNL_0704198.3-p3;transcript_id=Py17XNL_0704198.3;locus_tag=Py17XNL_0704198;protein_id=Py17XNL_0704198.3-p3;product=RNA-binding protein, putative
Py17XNL_07	AUGUSTUS	exon	577265	578440	.	+	.	ID=Py17XNL_0704198.3-exon2;Parent=Py17XNL_0704198.3;gene_name=RNA-binding protein;Name=Py17XNL_0704198.3-exon2;transcript_id=Py17XNL_0704198.3;locus_tag=Py17XNL_0704198;protein_id=Py17XNL_0704198.3-p3;product=RNA-binding protein, putative
Py17XNL_07	AUGUSTUS	stop_codon	577471	577473	.	+	0	ID=Py17XNL_0704198.3-stop1;Parent=Py17XNL_0704198.3;gene_name=RNA-binding protein;Name=Py17XNL_0704198.3-stop1;transcript_id=Py17XNL_0704198.3;locus_tag=Py17XNL_0704198
Py17XNL_07	AUGUSTUS	three_prime_UTR	577474	578440	0.31	+	.	ID=Py17XNL_0704198.3-3UTR1;Parent=Py17XNL_0704198.3;gene_name=RNA-binding protein;Name=Py17XNL_0704198.3-3UTR1;transcript_id=Py17XNL_0704198.3;locus_tag=Py17XNL_0704198
Py17XNL_07	AUGUSTUS	transcription_end_site	578440	578440	.	+	.	ID=Py17XNL_0704198.3-tts1;Parent=Py17XNL_0704198.3;gene_name=RNA-binding protein;Name=Py17XNL_0704198.3-tts1;transcript_id=Py17XNL_0704198.3;locus_tag=Py17XNL_0704198
###
Py17XNL_07	AUGUSTUS	gene	579026	587820	0.11	+	.	ID=Py17XNL_0704199;gene_id=Py17XNL_0704199;gene_name=Py17XNL_0704199;Name=SRCAP;best_match=PY17X_0711000.1-p1;query_coverage=99.0;percentage_identity=100.0;locus_tag=Py17XNL_0704199
Py17XNL_07	AUGUSTUS	mRNA	579026	587820	0.11	+	.	ID=Py17XNL_0704199.1;Parent=Py17XNL_0704199;gene_name=Py17XNL_0704199;Name=SRCAP.1;best_match=PY17X_0711000.1-p1;query_coverage=99.0;percentage_identity=100.0;transcript_id=Py17XNL_0704199.1;locus_tag=Py17XNL_0704199;protein_id=Py17XNL_0704199.1-p1;product=Snf2-related CBP activator, putative
Py17XNL_07	AUGUSTUS	transcription_start_site	579026	579026	.	+	.	ID=Py17XNL_0704199.1-tss1;Parent=Py17XNL_0704199.1;gene_name=SRCAP;Name=Py17XNL_0704199.1-tss1;transcript_id=Py17XNL_0704199.1;locus_tag=Py17XNL_0704199
Py17XNL_07	AUGUSTUS	exon	579026	579078	.	+	.	ID=Py17XNL_0704199.1-exon1;Parent=Py17XNL_0704199.1;gene_name=SRCAP;Name=Py17XNL_0704199.1-exon1;transcript_id=Py17XNL_0704199.1;locus_tag=Py17XNL_0704199;protein_id=Py17XNL_0704199.1-p1;product=Snf2-related CBP activator, putative
Py17XNL_07	AUGUSTUS	five_prime_UTR	579026	579078	0.53	+	.	ID=Py17XNL_0704199.1-5UTR1;Parent=Py17XNL_0704199.1;gene_name=SRCAP;Name=Py17XNL_0704199.1-5UTR1;transcript_id=Py17XNL_0704199.1;locus_tag=Py17XNL_0704199
Py17XNL_07	AUGUSTUS	five_prime_UTR	579529	579591	1	+	.	ID=Py17XNL_0704199.1-5UTR2;Parent=Py17XNL_0704199.1;gene_name=SRCAP;Name=Py17XNL_0704199.1-5UTR2;transcript_id=Py17XNL_0704199.1;locus_tag=Py17XNL_0704199
Py17XNL_07	AUGUSTUS	exon	579529	579740	.	+	.	ID=Py17XNL_0704199.1-exon2;Parent=Py17XNL_0704199.1;gene_name=SRCAP;Name=Py17XNL_0704199.1-exon2;transcript_id=Py17XNL_0704199.1;locus_tag=Py17XNL_0704199;protein_id=Py17XNL_0704199.1-p1;product=Snf2-related CBP activator, putative
Py17XNL_07	AUGUSTUS	start_codon	579592	579594	.	+	0	ID=Py17XNL_0704199.1-start1;Parent=Py17XNL_0704199.1;gene_name=SRCAP;Name=Py17XNL_0704199.1-start1;transcript_id=Py17XNL_0704199.1;locus_tag=Py17XNL_0704199
Py17XNL_07	AUGUSTUS	CDS	579592	579740	1	+	0	ID=Py17XNL_0704199.1-CDS1;Parent=Py17XNL_0704199.1;gene_name=SRCAP;Name=Py17XNL_0704199.1-p1;transcript_id=Py17XNL_0704199.1;locus_tag=Py17XNL_0704199;protein_id=Py17XNL_0704199.1-p1;product=Snf2-related CBP activator, putative
Py17XNL_07	AUGUSTUS	intron	579741	579837	1	+	.	ID=Py17XNL_0704199.1-intron1;Parent=Py17XNL_0704199.1;gene_name=SRCAP;Name=Py17XNL_0704199.1-intron1;transcript_id=Py17XNL_0704199.1;locus_tag=Py17XNL_0704199
Py17XNL_07	AUGUSTUS	exon	579838	579870	.	+	.	ID=Py17XNL_0704199.1-exon3;Parent=Py17XNL_0704199.1;gene_name=SRCAP;Name=Py17XNL_0704199.1-exon3;transcript_id=Py17XNL_0704199.1;locus_tag=Py17XNL_0704199;protein_id=Py17XNL_0704199.1-p1;product=Snf2-related CBP activator, putative
Py17XNL_07	AUGUSTUS	CDS	579838	579870	1	+	1	ID=Py17XNL_0704199.1-CDS2;Parent=Py17XNL_0704199.1;gene_name=SRCAP;Name=Py17XNL_0704199.1-p1;transcript_id=Py17XNL_0704199.1;locus_tag=Py17XNL_0704199;protein_id=Py17XNL_0704199.1-p1;product=Snf2-related CBP activator, putative
Py17XNL_07	AUGUSTUS	intron	579871	579964	1	+	.	ID=Py17XNL_0704199.1-intron2;Parent=Py17XNL_0704199.1;gene_name=SRCAP;Name=Py17XNL_0704199.1-intron2;transcript_id=Py17XNL_0704199.1;locus_tag=Py17XNL_0704199
Py17XNL_07	AUGUSTUS	exon	579965	580040	.	+	.	ID=Py17XNL_0704199.1-exon4;Parent=Py17XNL_0704199.1;gene_name=SRCAP;Name=Py17XNL_0704199.1-exon4;transcript_id=Py17XNL_0704199.1;locus_tag=Py17XNL_0704199;protein_id=Py17XNL_0704199.1-p1;product=Snf2-related CBP activator, putative
Py17XNL_07	AUGUSTUS	CDS	579965	580040	1	+	1	ID=Py17XNL_0704199.1-CDS3;Parent=Py17XNL_0704199.1;gene_name=SRCAP;Name=Py17XNL_0704199.1-p1;transcript_id=Py17XNL_0704199.1;locus_tag=Py17XNL_0704199;protein_id=Py17XNL_0704199.1-p1;product=Snf2-related CBP activator, putative
Py17XNL_07	AUGUSTUS	intron	580041	580216	1	+	.	ID=Py17XNL_0704199.1-intron3;Parent=Py17XNL_0704199.1;gene_name=SRCAP;Name=Py17XNL_0704199.1-intron3;transcript_id=Py17XNL_0704199.1;locus_tag=Py17XNL_0704199
Py17XNL_07	AUGUSTUS	exon	580217	585202	.	+	.	ID=Py17XNL_0704199.1-exon5;Parent=Py17XNL_0704199.1;gene_name=SRCAP;Name=Py17XNL_0704199.1-exon5;transcript_id=Py17XNL_0704199.1;locus_tag=Py17XNL_0704199;protein_id=Py17XNL_0704199.1-p1;product=Snf2-related CBP activator, putative
Py17XNL_07	AUGUSTUS	CDS	580217	585202	1	+	0	ID=Py17XNL_0704199.1-CDS4;Parent=Py17XNL_0704199.1;gene_name=SRCAP;Name=Py17XNL_0704199.1-p1;transcript_id=Py17XNL_0704199.1;locus_tag=Py17XNL_0704199;protein_id=Py17XNL_0704199.1-p1;product=Snf2-related CBP activator, putative
Py17XNL_07	AUGUSTUS	intron	585203	585350	1	+	.	ID=Py17XNL_0704199.1-intron4;Parent=Py17XNL_0704199.1;gene_name=SRCAP;Name=Py17XNL_0704199.1-intron4;transcript_id=Py17XNL_0704199.1;locus_tag=Py17XNL_0704199
Py17XNL_07	AUGUSTUS	CDS	585351	585584	1	+	0	ID=Py17XNL_0704199.1-CDS5;Parent=Py17XNL_0704199.1;gene_name=SRCAP;Name=Py17XNL_0704199.1-p1;transcript_id=Py17XNL_0704199.1;locus_tag=Py17XNL_0704199;protein_id=Py17XNL_0704199.1-p1;product=Snf2-related CBP activator, putative
Py17XNL_07	AUGUSTUS	exon	585351	586961	.	+	.	ID=Py17XNL_0704199.1-exon6;Parent=Py17XNL_0704199.1;gene_name=SRCAP;Name=Py17XNL_0704199.1-exon6;transcript_id=Py17XNL_0704199.1;locus_tag=Py17XNL_0704199;protein_id=Py17XNL_0704199.1-p1;product=Snf2-related CBP activator, putative
Py17XNL_07	AUGUSTUS	stop_codon	585582	585584	.	+	0	ID=Py17XNL_0704199.1-stop1;Parent=Py17XNL_0704199.1;gene_name=SRCAP;Name=Py17XNL_0704199.1-stop1;transcript_id=Py17XNL_0704199.1;locus_tag=Py17XNL_0704199
Py17XNL_07	AUGUSTUS	three_prime_UTR	585585	586961	0.96	+	.	ID=Py17XNL_0704199.1-3UTR1;Parent=Py17XNL_0704199.1;gene_name=SRCAP;Name=Py17XNL_0704199.1-3UTR1;transcript_id=Py17XNL_0704199.1;locus_tag=Py17XNL_0704199
Py17XNL_07	AUGUSTUS	exon	587080	587169	.	+	.	ID=Py17XNL_0704199.1-exon7;Parent=Py17XNL_0704199.1;gene_name=SRCAP;Name=Py17XNL_0704199.1-exon7;transcript_id=Py17XNL_0704199.1;locus_tag=Py17XNL_0704199;protein_id=Py17XNL_0704199.1-p1;product=Snf2-related CBP activator, putative
Py17XNL_07	AUGUSTUS	three_prime_UTR	587080	587169	0.96	+	.	ID=Py17XNL_0704199.1-3UTR2;Parent=Py17XNL_0704199.1;gene_name=SRCAP;Name=Py17XNL_0704199.1-3UTR2;transcript_id=Py17XNL_0704199.1;locus_tag=Py17XNL_0704199
Py17XNL_07	AUGUSTUS	exon	587374	587820	.	+	.	ID=Py17XNL_0704199.1-exon8;Parent=Py17XNL_0704199.1;gene_name=SRCAP;Name=Py17XNL_0704199.1-exon8;transcript_id=Py17XNL_0704199.1;locus_tag=Py17XNL_0704199;protein_id=Py17XNL_0704199.1-p1;product=Snf2-related CBP activator, putative
Py17XNL_07	AUGUSTUS	three_prime_UTR	587374	587820	0.22	+	.	ID=Py17XNL_0704199.1-3UTR3;Parent=Py17XNL_0704199.1;gene_name=SRCAP;Name=Py17XNL_0704199.1-3UTR3;transcript_id=Py17XNL_0704199.1;locus_tag=Py17XNL_0704199
Py17XNL_07	AUGUSTUS	transcription_end_site	587820	587820	.	+	.	ID=Py17XNL_0704199.1-tts1;Parent=Py17XNL_0704199.1;gene_name=SRCAP;Name=Py17XNL_0704199.1-tts1;transcript_id=Py17XNL_0704199.1;locus_tag=Py17XNL_0704199
###
Py17XNL_07	AUGUSTUS	gene	587836	594510	0.21	+	.	ID=Py17XNL_0704200;gene_id=Py17XNL_0704200;gene_name=Py17XNL_0704200;Name=conserved Plasmodium protein;best_match=PY17X_0711200.1-p1;query_coverage=99.0;percentage_identity=97.805;locus_tag=Py17XNL_0704200
Py17XNL_07	AUGUSTUS	mRNA	587836	594510	0.21	+	.	ID=Py17XNL_0704200.1;Parent=Py17XNL_0704200;gene_name=Py17XNL_0704200;Name=conserved Plasmodium protein.1;best_match=PY17X_0711200.1-p1;query_coverage=99.0;percentage_identity=97.805;transcript_id=Py17XNL_0704200.1;locus_tag=Py17XNL_0704200;protein_id=Py17XNL_0704200.1-p1;product=conserved Plasmodium protein, unknown function
Py17XNL_07	AUGUSTUS	transcription_start_site	587836	587836	.	+	.	ID=Py17XNL_0704200.1-tss1;Parent=Py17XNL_0704200.1;gene_name=conserved Plasmodium protein;Name=Py17XNL_0704200.1-tss1;transcript_id=Py17XNL_0704200.1;locus_tag=Py17XNL_0704200
Py17XNL_07	AUGUSTUS	exon	587836	587896	.	+	.	ID=Py17XNL_0704200.1-exon1;Parent=Py17XNL_0704200.1;gene_name=conserved Plasmodium protein;Name=Py17XNL_0704200.1-exon1;transcript_id=Py17XNL_0704200.1;locus_tag=Py17XNL_0704200;protein_id=Py17XNL_0704200.1-p1;product=conserved Plasmodium protein, unknown function
Py17XNL_07	AUGUSTUS	five_prime_UTR	587836	587896	0.29	+	.	ID=Py17XNL_0704200.1-5UTR1;Parent=Py17XNL_0704200.1;gene_name=conserved Plasmodium protein;Name=Py17XNL_0704200.1-5UTR1;transcript_id=Py17XNL_0704200.1;locus_tag=Py17XNL_0704200
Py17XNL_07	AUGUSTUS	start_codon	588231	588233	.	+	0	ID=Py17XNL_0704200.1-start1;Parent=Py17XNL_0704200.1;gene_name=conserved Plasmodium protein;Name=Py17XNL_0704200.1-start1;transcript_id=Py17XNL_0704200.1;locus_tag=Py17XNL_0704200
Py17XNL_07	AUGUSTUS	exon	588231	588278	.	+	.	ID=Py17XNL_0704200.1-exon2;Parent=Py17XNL_0704200.1;gene_name=conserved Plasmodium protein;Name=Py17XNL_0704200.1-exon2;transcript_id=Py17XNL_0704200.1;locus_tag=Py17XNL_0704200;protein_id=Py17XNL_0704200.1-p1;product=conserved Plasmodium protein, unknown function
Py17XNL_07	AUGUSTUS	CDS	588231	588278	0.87	+	0	ID=Py17XNL_0704200.1-CDS1;Parent=Py17XNL_0704200.1;gene_name=conserved Plasmodium protein;Name=Py17XNL_0704200.1-p1;transcript_id=Py17XNL_0704200.1;locus_tag=Py17XNL_0704200;protein_id=Py17XNL_0704200.1-p1;product=conserved Plasmodium protein, unknown function
Py17XNL_07	AUGUSTUS	intron	588279	588456	0.87	+	.	ID=Py17XNL_0704200.1-intron1;Parent=Py17XNL_0704200.1;gene_name=conserved Plasmodium protein;Name=Py17XNL_0704200.1-intron1;transcript_id=Py17XNL_0704200.1;locus_tag=Py17XNL_0704200
Py17XNL_07	AUGUSTUS	exon	588457	588511	.	+	.	ID=Py17XNL_0704200.1-exon3;Parent=Py17XNL_0704200.1;gene_name=conserved Plasmodium protein;Name=Py17XNL_0704200.1-exon3;transcript_id=Py17XNL_0704200.1;locus_tag=Py17XNL_0704200;protein_id=Py17XNL_0704200.1-p1;product=conserved Plasmodium protein, unknown function
Py17XNL_07	AUGUSTUS	CDS	588457	588511	0.87	+	0	ID=Py17XNL_0704200.1-CDS2;Parent=Py17XNL_0704200.1;gene_name=conserved Plasmodium protein;Name=Py17XNL_0704200.1-p1;transcript_id=Py17XNL_0704200.1;locus_tag=Py17XNL_0704200;protein_id=Py17XNL_0704200.1-p1;product=conserved Plasmodium protein, unknown function
Py17XNL_07	AUGUSTUS	intron	588512	588626	0.87	+	.	ID=Py17XNL_0704200.1-intron2;Parent=Py17XNL_0704200.1;gene_name=conserved Plasmodium protein;Name=Py17XNL_0704200.1-intron2;transcript_id=Py17XNL_0704200.1;locus_tag=Py17XNL_0704200
Py17XNL_07	AUGUSTUS	exon	588627	588719	.	+	.	ID=Py17XNL_0704200.1-exon4;Parent=Py17XNL_0704200.1;gene_name=conserved Plasmodium protein;Name=Py17XNL_0704200.1-exon4;transcript_id=Py17XNL_0704200.1;locus_tag=Py17XNL_0704200;protein_id=Py17XNL_0704200.1-p1;product=conserved Plasmodium protein, unknown function
Py17XNL_07	AUGUSTUS	CDS	588627	588719	0.87	+	2	ID=Py17XNL_0704200.1-CDS3;Parent=Py17XNL_0704200.1;gene_name=conserved Plasmodium protein;Name=Py17XNL_0704200.1-p1;transcript_id=Py17XNL_0704200.1;locus_tag=Py17XNL_0704200;protein_id=Py17XNL_0704200.1-p1;product=conserved Plasmodium protein, unknown function
Py17XNL_07	AUGUSTUS	intron	588720	588808	0.87	+	.	ID=Py17XNL_0704200.1-intron3;Parent=Py17XNL_0704200.1;gene_name=conserved Plasmodium protein;Name=Py17XNL_0704200.1-intron3;transcript_id=Py17XNL_0704200.1;locus_tag=Py17XNL_0704200
Py17XNL_07	AUGUSTUS	exon	588809	589021	.	+	.	ID=Py17XNL_0704200.1-exon5;Parent=Py17XNL_0704200.1;gene_name=conserved Plasmodium protein;Name=Py17XNL_0704200.1-exon5;transcript_id=Py17XNL_0704200.1;locus_tag=Py17XNL_0704200;protein_id=Py17XNL_0704200.1-p1;product=conserved Plasmodium protein, unknown function
Py17XNL_07	AUGUSTUS	CDS	588809	589021	0.76	+	2	ID=Py17XNL_0704200.1-CDS4;Parent=Py17XNL_0704200.1;gene_name=conserved Plasmodium protein;Name=Py17XNL_0704200.1-p1;transcript_id=Py17XNL_0704200.1;locus_tag=Py17XNL_0704200;protein_id=Py17XNL_0704200.1-p1;product=conserved Plasmodium protein, unknown function
Py17XNL_07	AUGUSTUS	intron	589022	589112	0.76	+	.	ID=Py17XNL_0704200.1-intron4;Parent=Py17XNL_0704200.1;gene_name=conserved Plasmodium protein;Name=Py17XNL_0704200.1-intron4;transcript_id=Py17XNL_0704200.1;locus_tag=Py17XNL_0704200
Py17XNL_07	AUGUSTUS	exon	589113	589142	.	+	.	ID=Py17XNL_0704200.1-exon6;Parent=Py17XNL_0704200.1;gene_name=conserved Plasmodium protein;Name=Py17XNL_0704200.1-exon6;transcript_id=Py17XNL_0704200.1;locus_tag=Py17XNL_0704200;protein_id=Py17XNL_0704200.1-p1;product=conserved Plasmodium protein, unknown function
Py17XNL_07	AUGUSTUS	CDS	589113	589142	0.77	+	2	ID=Py17XNL_0704200.1-CDS5;Parent=Py17XNL_0704200.1;gene_name=conserved Plasmodium protein;Name=Py17XNL_0704200.1-p1;transcript_id=Py17XNL_0704200.1;locus_tag=Py17XNL_0704200;protein_id=Py17XNL_0704200.1-p1;product=conserved Plasmodium protein, unknown function
Py17XNL_07	AUGUSTUS	intron	589143	589310	1	+	.	ID=Py17XNL_0704200.1-intron5;Parent=Py17XNL_0704200.1;gene_name=conserved Plasmodium protein;Name=Py17XNL_0704200.1-intron5;transcript_id=Py17XNL_0704200.1;locus_tag=Py17XNL_0704200
Py17XNL_07	AUGUSTUS	exon	589311	589390	.	+	.	ID=Py17XNL_0704200.1-exon7;Parent=Py17XNL_0704200.1;gene_name=conserved Plasmodium protein;Name=Py17XNL_0704200.1-exon7;transcript_id=Py17XNL_0704200.1;locus_tag=Py17XNL_0704200;protein_id=Py17XNL_0704200.1-p1;product=conserved Plasmodium protein, unknown function
Py17XNL_07	AUGUSTUS	CDS	589311	589390	1	+	2	ID=Py17XNL_0704200.1-CDS6;Parent=Py17XNL_0704200.1;gene_name=conserved Plasmodium protein;Name=Py17XNL_0704200.1-p1;transcript_id=Py17XNL_0704200.1;locus_tag=Py17XNL_0704200;protein_id=Py17XNL_0704200.1-p1;product=conserved Plasmodium protein, unknown function
Py17XNL_07	AUGUSTUS	intron	589391	589510	1	+	.	ID=Py17XNL_0704200.1-intron6;Parent=Py17XNL_0704200.1;gene_name=conserved Plasmodium protein;Name=Py17XNL_0704200.1-intron6;transcript_id=Py17XNL_0704200.1;locus_tag=Py17XNL_0704200
Py17XNL_07	AUGUSTUS	exon	589511	589582	.	+	.	ID=Py17XNL_0704200.1-exon8;Parent=Py17XNL_0704200.1;gene_name=conserved Plasmodium protein;Name=Py17XNL_0704200.1-exon8;transcript_id=Py17XNL_0704200.1;locus_tag=Py17XNL_0704200;protein_id=Py17XNL_0704200.1-p1;product=conserved Plasmodium protein, unknown function
Py17XNL_07	AUGUSTUS	CDS	589511	589582	1	+	0	ID=Py17XNL_0704200.1-CDS7;Parent=Py17XNL_0704200.1;gene_name=conserved Plasmodium protein;Name=Py17XNL_0704200.1-p1;transcript_id=Py17XNL_0704200.1;locus_tag=Py17XNL_0704200;protein_id=Py17XNL_0704200.1-p1;product=conserved Plasmodium protein, unknown function
Py17XNL_07	AUGUSTUS	intron	589583	589672	1	+	.	ID=Py17XNL_0704200.1-intron7;Parent=Py17XNL_0704200.1;gene_name=conserved Plasmodium protein;Name=Py17XNL_0704200.1-intron7;transcript_id=Py17XNL_0704200.1;locus_tag=Py17XNL_0704200
Py17XNL_07	AUGUSTUS	exon	589673	589718	.	+	.	ID=Py17XNL_0704200.1-exon9;Parent=Py17XNL_0704200.1;gene_name=conserved Plasmodium protein;Name=Py17XNL_0704200.1-exon9;transcript_id=Py17XNL_0704200.1;locus_tag=Py17XNL_0704200;protein_id=Py17XNL_0704200.1-p1;product=conserved Plasmodium protein, unknown function
Py17XNL_07	AUGUSTUS	CDS	589673	589718	1	+	0	ID=Py17XNL_0704200.1-CDS8;Parent=Py17XNL_0704200.1;gene_name=conserved Plasmodium protein;Name=Py17XNL_0704200.1-p1;transcript_id=Py17XNL_0704200.1;locus_tag=Py17XNL_0704200;protein_id=Py17XNL_0704200.1-p1;product=conserved Plasmodium protein, unknown function
Py17XNL_07	AUGUSTUS	intron	589719	589887	1	+	.	ID=Py17XNL_0704200.1-intron8;Parent=Py17XNL_0704200.1;gene_name=conserved Plasmodium protein;Name=Py17XNL_0704200.1-intron8;transcript_id=Py17XNL_0704200.1;locus_tag=Py17XNL_0704200
Py17XNL_07	AUGUSTUS	exon	589888	589955	.	+	.	ID=Py17XNL_0704200.1-exon10;Parent=Py17XNL_0704200.1;gene_name=conserved Plasmodium protein;Name=Py17XNL_0704200.1-exon10;transcript_id=Py17XNL_0704200.1;locus_tag=Py17XNL_0704200;protein_id=Py17XNL_0704200.1-p1;product=conserved Plasmodium protein, unknown function
Py17XNL_07	AUGUSTUS	CDS	589888	589955	1	+	2	ID=Py17XNL_0704200.1-CDS9;Parent=Py17XNL_0704200.1;gene_name=conserved Plasmodium protein;Name=Py17XNL_0704200.1-p1;transcript_id=Py17XNL_0704200.1;locus_tag=Py17XNL_0704200;protein_id=Py17XNL_0704200.1-p1;product=conserved Plasmodium protein, unknown function
Py17XNL_07	AUGUSTUS	intron	589956	590080	1	+	.	ID=Py17XNL_0704200.1-intron9;Parent=Py17XNL_0704200.1;gene_name=conserved Plasmodium protein;Name=Py17XNL_0704200.1-intron9;transcript_id=Py17XNL_0704200.1;locus_tag=Py17XNL_0704200
Py17XNL_07	AUGUSTUS	exon	590081	590171	.	+	.	ID=Py17XNL_0704200.1-exon11;Parent=Py17XNL_0704200.1;gene_name=conserved Plasmodium protein;Name=Py17XNL_0704200.1-exon11;transcript_id=Py17XNL_0704200.1;locus_tag=Py17XNL_0704200;protein_id=Py17XNL_0704200.1-p1;product=conserved Plasmodium protein, unknown function
Py17XNL_07	AUGUSTUS	CDS	590081	590171	1	+	0	ID=Py17XNL_0704200.1-CDS10;Parent=Py17XNL_0704200.1;gene_name=conserved Plasmodium protein;Name=Py17XNL_0704200.1-p1;transcript_id=Py17XNL_0704200.1;locus_tag=Py17XNL_0704200;protein_id=Py17XNL_0704200.1-p1;product=conserved Plasmodium protein, unknown function
Py17XNL_07	AUGUSTUS	intron	590172	590350	1	+	.	ID=Py17XNL_0704200.1-intron10;Parent=Py17XNL_0704200.1;gene_name=conserved Plasmodium protein;Name=Py17XNL_0704200.1-intron10;transcript_id=Py17XNL_0704200.1;locus_tag=Py17XNL_0704200
Py17XNL_07	AUGUSTUS	exon	590351	590431	.	+	.	ID=Py17XNL_0704200.1-exon12;Parent=Py17XNL_0704200.1;gene_name=conserved Plasmodium protein;Name=Py17XNL_0704200.1-exon12;transcript_id=Py17XNL_0704200.1;locus_tag=Py17XNL_0704200;protein_id=Py17XNL_0704200.1-p1;product=conserved Plasmodium protein, unknown function
Py17XNL_07	AUGUSTUS	CDS	590351	590431	0.98	+	2	ID=Py17XNL_0704200.1-CDS11;Parent=Py17XNL_0704200.1;gene_name=conserved Plasmodium protein;Name=Py17XNL_0704200.1-p1;transcript_id=Py17XNL_0704200.1;locus_tag=Py17XNL_0704200;protein_id=Py17XNL_0704200.1-p1;product=conserved Plasmodium protein, unknown function
Py17XNL_07	AUGUSTUS	intron	590432	590532	0.98	+	.	ID=Py17XNL_0704200.1-intron11;Parent=Py17XNL_0704200.1;gene_name=conserved Plasmodium protein;Name=Py17XNL_0704200.1-intron11;transcript_id=Py17XNL_0704200.1;locus_tag=Py17XNL_0704200
Py17XNL_07	AUGUSTUS	exon	590533	590667	.	+	.	ID=Py17XNL_0704200.1-exon13;Parent=Py17XNL_0704200.1;gene_name=conserved Plasmodium protein;Name=Py17XNL_0704200.1-exon13;transcript_id=Py17XNL_0704200.1;locus_tag=Py17XNL_0704200;protein_id=Py17XNL_0704200.1-p1;product=conserved Plasmodium protein, unknown function
Py17XNL_07	AUGUSTUS	CDS	590533	590667	1	+	2	ID=Py17XNL_0704200.1-CDS12;Parent=Py17XNL_0704200.1;gene_name=conserved Plasmodium protein;Name=Py17XNL_0704200.1-p1;transcript_id=Py17XNL_0704200.1;locus_tag=Py17XNL_0704200;protein_id=Py17XNL_0704200.1-p1;product=conserved Plasmodium protein, unknown function
Py17XNL_07	AUGUSTUS	intron	590668	590759	1	+	.	ID=Py17XNL_0704200.1-intron12;Parent=Py17XNL_0704200.1;gene_name=conserved Plasmodium protein;Name=Py17XNL_0704200.1-intron12;transcript_id=Py17XNL_0704200.1;locus_tag=Py17XNL_0704200
Py17XNL_07	AUGUSTUS	exon	590760	590883	.	+	.	ID=Py17XNL_0704200.1-exon14;Parent=Py17XNL_0704200.1;gene_name=conserved Plasmodium protein;Name=Py17XNL_0704200.1-exon14;transcript_id=Py17XNL_0704200.1;locus_tag=Py17XNL_0704200;protein_id=Py17XNL_0704200.1-p1;product=conserved Plasmodium protein, unknown function
Py17XNL_07	AUGUSTUS	CDS	590760	590883	1	+	2	ID=Py17XNL_0704200.1-CDS13;Parent=Py17XNL_0704200.1;gene_name=conserved Plasmodium protein;Name=Py17XNL_0704200.1-p1;transcript_id=Py17XNL_0704200.1;locus_tag=Py17XNL_0704200;protein_id=Py17XNL_0704200.1-p1;product=conserved Plasmodium protein, unknown function
Py17XNL_07	AUGUSTUS	intron	590884	590985	1	+	.	ID=Py17XNL_0704200.1-intron13;Parent=Py17XNL_0704200.1;gene_name=conserved Plasmodium protein;Name=Py17XNL_0704200.1-intron13;transcript_id=Py17XNL_0704200.1;locus_tag=Py17XNL_0704200
Py17XNL_07	AUGUSTUS	exon	590986	591151	.	+	.	ID=Py17XNL_0704200.1-exon15;Parent=Py17XNL_0704200.1;gene_name=conserved Plasmodium protein;Name=Py17XNL_0704200.1-exon15;transcript_id=Py17XNL_0704200.1;locus_tag=Py17XNL_0704200;protein_id=Py17XNL_0704200.1-p1;product=conserved Plasmodium protein, unknown function
Py17XNL_07	AUGUSTUS	CDS	590986	591151	1	+	1	ID=Py17XNL_0704200.1-CDS14;Parent=Py17XNL_0704200.1;gene_name=conserved Plasmodium protein;Name=Py17XNL_0704200.1-p1;transcript_id=Py17XNL_0704200.1;locus_tag=Py17XNL_0704200;protein_id=Py17XNL_0704200.1-p1;product=conserved Plasmodium protein, unknown function
Py17XNL_07	AUGUSTUS	intron	591152	591279	1	+	.	ID=Py17XNL_0704200.1-intron14;Parent=Py17XNL_0704200.1;gene_name=conserved Plasmodium protein;Name=Py17XNL_0704200.1-intron14;transcript_id=Py17XNL_0704200.1;locus_tag=Py17XNL_0704200
Py17XNL_07	AUGUSTUS	exon	591280	592512	.	+	.	ID=Py17XNL_0704200.1-exon16;Parent=Py17XNL_0704200.1;gene_name=conserved Plasmodium protein;Name=Py17XNL_0704200.1-exon16;transcript_id=Py17XNL_0704200.1;locus_tag=Py17XNL_0704200;protein_id=Py17XNL_0704200.1-p1;product=conserved Plasmodium protein, unknown function
Py17XNL_07	AUGUSTUS	CDS	591280	592512	1	+	0	ID=Py17XNL_0704200.1-CDS15;Parent=Py17XNL_0704200.1;gene_name=conserved Plasmodium protein;Name=Py17XNL_0704200.1-p1;transcript_id=Py17XNL_0704200.1;locus_tag=Py17XNL_0704200;protein_id=Py17XNL_0704200.1-p1;product=conserved Plasmodium protein, unknown function
Py17XNL_07	AUGUSTUS	intron	592513	592620	1	+	.	ID=Py17XNL_0704200.1-intron15;Parent=Py17XNL_0704200.1;gene_name=conserved Plasmodium protein;Name=Py17XNL_0704200.1-intron15;transcript_id=Py17XNL_0704200.1;locus_tag=Py17XNL_0704200
Py17XNL_07	AUGUSTUS	exon	592621	593521	.	+	.	ID=Py17XNL_0704200.1-exon17;Parent=Py17XNL_0704200.1;gene_name=conserved Plasmodium protein;Name=Py17XNL_0704200.1-exon17;transcript_id=Py17XNL_0704200.1;locus_tag=Py17XNL_0704200;protein_id=Py17XNL_0704200.1-p1;product=conserved Plasmodium protein, unknown function
Py17XNL_07	AUGUSTUS	CDS	592621	593521	1	+	0	ID=Py17XNL_0704200.1-CDS16;Parent=Py17XNL_0704200.1;gene_name=conserved Plasmodium protein;Name=Py17XNL_0704200.1-p1;transcript_id=Py17XNL_0704200.1;locus_tag=Py17XNL_0704200;protein_id=Py17XNL_0704200.1-p1;product=conserved Plasmodium protein, unknown function
Py17XNL_07	AUGUSTUS	intron	593522	593688	1	+	.	ID=Py17XNL_0704200.1-intron16;Parent=Py17XNL_0704200.1;gene_name=conserved Plasmodium protein;Name=Py17XNL_0704200.1-intron16;transcript_id=Py17XNL_0704200.1;locus_tag=Py17XNL_0704200
Py17XNL_07	AUGUSTUS	exon	593689	594104	.	+	.	ID=Py17XNL_0704200.1-exon18;Parent=Py17XNL_0704200.1;gene_name=conserved Plasmodium protein;Name=Py17XNL_0704200.1-exon18;transcript_id=Py17XNL_0704200.1;locus_tag=Py17XNL_0704200;protein_id=Py17XNL_0704200.1-p1;product=conserved Plasmodium protein, unknown function
Py17XNL_07	AUGUSTUS	CDS	593689	594104	1	+	2	ID=Py17XNL_0704200.1-CDS17;Parent=Py17XNL_0704200.1;gene_name=conserved Plasmodium protein;Name=Py17XNL_0704200.1-p1;transcript_id=Py17XNL_0704200.1;locus_tag=Py17XNL_0704200;protein_id=Py17XNL_0704200.1-p1;product=conserved Plasmodium protein, unknown function
Py17XNL_07	AUGUSTUS	intron	594105	594263	1	+	.	ID=Py17XNL_0704200.1-intron17;Parent=Py17XNL_0704200.1;gene_name=conserved Plasmodium protein;Name=Py17XNL_0704200.1-intron17;transcript_id=Py17XNL_0704200.1;locus_tag=Py17XNL_0704200
Py17XNL_07	AUGUSTUS	CDS	594264	594428	1	+	0	ID=Py17XNL_0704200.1-CDS18;Parent=Py17XNL_0704200.1;gene_name=conserved Plasmodium protein;Name=Py17XNL_0704200.1-p1;transcript_id=Py17XNL_0704200.1;locus_tag=Py17XNL_0704200;protein_id=Py17XNL_0704200.1-p1;product=conserved Plasmodium protein, unknown function
Py17XNL_07	AUGUSTUS	exon	594264	594510	.	+	.	ID=Py17XNL_0704200.1-exon19;Parent=Py17XNL_0704200.1;gene_name=conserved Plasmodium protein;Name=Py17XNL_0704200.1-exon19;transcript_id=Py17XNL_0704200.1;locus_tag=Py17XNL_0704200;protein_id=Py17XNL_0704200.1-p1;product=conserved Plasmodium protein, unknown function
Py17XNL_07	AUGUSTUS	stop_codon	594426	594428	.	+	0	ID=Py17XNL_0704200.1-stop1;Parent=Py17XNL_0704200.1;gene_name=conserved Plasmodium protein;Name=Py17XNL_0704200.1-stop1;transcript_id=Py17XNL_0704200.1;locus_tag=Py17XNL_0704200
Py17XNL_07	AUGUSTUS	three_prime_UTR	594429	594510	0.72	+	.	ID=Py17XNL_0704200.1-3UTR1;Parent=Py17XNL_0704200.1;gene_name=conserved Plasmodium protein;Name=Py17XNL_0704200.1-3UTR1;transcript_id=Py17XNL_0704200.1;locus_tag=Py17XNL_0704200
Py17XNL_07	AUGUSTUS	transcription_end_site	594510	594510	.	+	.	ID=Py17XNL_0704200.1-tts1;Parent=Py17XNL_0704200.1;gene_name=conserved Plasmodium protein;Name=Py17XNL_0704200.1-tts1;transcript_id=Py17XNL_0704200.1;locus_tag=Py17XNL_0704200
###
Py17XNL_07	AUGUSTUS	gene	595066	598120	0.28	+	.	ID=Py17XNL_0704201;gene_id=Py17XNL_0704201;gene_name=Py17XNL_0704201;Name=conserved Plasmodium protein;best_match=PY17X_0711300.1-p1;query_coverage=99.0;percentage_identity=100.0;locus_tag=Py17XNL_0704201
Py17XNL_07	AUGUSTUS	mRNA	595066	598120	0.28	+	.	ID=Py17XNL_0704201.1;Parent=Py17XNL_0704201;gene_name=Py17XNL_0704201;Name=conserved Plasmodium protein.1;best_match=PY17X_0711300.1-p1;query_coverage=99.0;percentage_identity=100.0;transcript_id=Py17XNL_0704201.1;locus_tag=Py17XNL_0704201;protein_id=Py17XNL_0704201.1-p1;product=conserved Plasmodium protein, unknown function
Py17XNL_07	AUGUSTUS	transcription_start_site	595066	595066	.	+	.	ID=Py17XNL_0704201.1-tss1;Parent=Py17XNL_0704201.1;gene_name=conserved Plasmodium protein;Name=Py17XNL_0704201.1-tss1;transcript_id=Py17XNL_0704201.1;locus_tag=Py17XNL_0704201
Py17XNL_07	AUGUSTUS	five_prime_UTR	595066	595399	0.67	+	.	ID=Py17XNL_0704201.1-5UTR1;Parent=Py17XNL_0704201.1;gene_name=conserved Plasmodium protein;Name=Py17XNL_0704201.1-5UTR1;transcript_id=Py17XNL_0704201.1;locus_tag=Py17XNL_0704201
Py17XNL_07	AUGUSTUS	exon	595066	597641	.	+	.	ID=Py17XNL_0704201.1-exon1;Parent=Py17XNL_0704201.1;gene_name=conserved Plasmodium protein;Name=Py17XNL_0704201.1-exon1;transcript_id=Py17XNL_0704201.1;locus_tag=Py17XNL_0704201;protein_id=Py17XNL_0704201.1-p1;product=conserved Plasmodium protein, unknown function
Py17XNL_07	AUGUSTUS	start_codon	595400	595402	.	+	0	ID=Py17XNL_0704201.1-start1;Parent=Py17XNL_0704201.1;gene_name=conserved Plasmodium protein;Name=Py17XNL_0704201.1-start1;transcript_id=Py17XNL_0704201.1;locus_tag=Py17XNL_0704201
Py17XNL_07	AUGUSTUS	CDS	595400	597037	0.95	+	0	ID=Py17XNL_0704201.1-CDS1;Parent=Py17XNL_0704201.1;gene_name=conserved Plasmodium protein;Name=Py17XNL_0704201.1-p1;transcript_id=Py17XNL_0704201.1;locus_tag=Py17XNL_0704201;protein_id=Py17XNL_0704201.1-p1;product=conserved Plasmodium protein, unknown function
Py17XNL_07	AUGUSTUS	stop_codon	597035	597037	.	+	0	ID=Py17XNL_0704201.1-stop1;Parent=Py17XNL_0704201.1;gene_name=conserved Plasmodium protein;Name=Py17XNL_0704201.1-stop1;transcript_id=Py17XNL_0704201.1;locus_tag=Py17XNL_0704201
Py17XNL_07	AUGUSTUS	three_prime_UTR	597038	597641	1	+	.	ID=Py17XNL_0704201.1-3UTR1;Parent=Py17XNL_0704201.1;gene_name=conserved Plasmodium protein;Name=Py17XNL_0704201.1-3UTR1;transcript_id=Py17XNL_0704201.1;locus_tag=Py17XNL_0704201
Py17XNL_07	AUGUSTUS	exon	597750	597868	.	+	.	ID=Py17XNL_0704201.1-exon2;Parent=Py17XNL_0704201.1;gene_name=conserved Plasmodium protein;Name=Py17XNL_0704201.1-exon2;transcript_id=Py17XNL_0704201.1;locus_tag=Py17XNL_0704201;protein_id=Py17XNL_0704201.1-p1;product=conserved Plasmodium protein, unknown function
Py17XNL_07	AUGUSTUS	three_prime_UTR	597750	597868	1	+	.	ID=Py17XNL_0704201.1-3UTR2;Parent=Py17XNL_0704201.1;gene_name=conserved Plasmodium protein;Name=Py17XNL_0704201.1-3UTR2;transcript_id=Py17XNL_0704201.1;locus_tag=Py17XNL_0704201
Py17XNL_07	AUGUSTUS	exon	597993	598120	.	+	.	ID=Py17XNL_0704201.1-exon3;Parent=Py17XNL_0704201.1;gene_name=conserved Plasmodium protein;Name=Py17XNL_0704201.1-exon3;transcript_id=Py17XNL_0704201.1;locus_tag=Py17XNL_0704201;protein_id=Py17XNL_0704201.1-p1;product=conserved Plasmodium protein, unknown function
Py17XNL_07	AUGUSTUS	three_prime_UTR	597993	598120	0.46	+	.	ID=Py17XNL_0704201.1-3UTR3;Parent=Py17XNL_0704201.1;gene_name=conserved Plasmodium protein;Name=Py17XNL_0704201.1-3UTR3;transcript_id=Py17XNL_0704201.1;locus_tag=Py17XNL_0704201
Py17XNL_07	AUGUSTUS	transcription_end_site	598120	598120	.	+	.	ID=Py17XNL_0704201.1-tts1;Parent=Py17XNL_0704201.1;gene_name=conserved Plasmodium protein;Name=Py17XNL_0704201.1-tts1;transcript_id=Py17XNL_0704201.1;locus_tag=Py17XNL_0704201
###
Py17XNL_07	AUGUSTUS	gene	598576	600910	0.28	+	.	ID=Py17XNL_0704202;gene_id=Py17XNL_0704202;gene_name=Py17XNL_0704202;Name=ubiquitin-like protein;best_match=PY17X_0711400.1-p1;query_coverage=99.0;percentage_identity=100.0;locus_tag=Py17XNL_0704202
Py17XNL_07	AUGUSTUS	mRNA	598576	600910	0.28	+	.	ID=Py17XNL_0704202.1;Parent=Py17XNL_0704202;gene_name=Py17XNL_0704202;Name=ubiquitin-like protein.1;best_match=PY17X_0711400.1-p1;query_coverage=99.0;percentage_identity=100.0;transcript_id=Py17XNL_0704202.1;locus_tag=Py17XNL_0704202;protein_id=Py17XNL_0704202.1-p1;product=ubiquitin-like protein, putative
Py17XNL_07	AUGUSTUS	transcription_start_site	598576	598576	.	+	.	ID=Py17XNL_0704202.1-tss1;Parent=Py17XNL_0704202.1;gene_name=ubiquitin-like protein;Name=Py17XNL_0704202.1-tss1;transcript_id=Py17XNL_0704202.1;locus_tag=Py17XNL_0704202
Py17XNL_07	AUGUSTUS	five_prime_UTR	598576	599087	0.73	+	.	ID=Py17XNL_0704202.1-5UTR1;Parent=Py17XNL_0704202.1;gene_name=ubiquitin-like protein;Name=Py17XNL_0704202.1-5UTR1;transcript_id=Py17XNL_0704202.1;locus_tag=Py17XNL_0704202
Py17XNL_07	AUGUSTUS	exon	598576	599527	.	+	.	ID=Py17XNL_0704202.1-exon1;Parent=Py17XNL_0704202.1;gene_name=ubiquitin-like protein;Name=Py17XNL_0704202.1-exon1;transcript_id=Py17XNL_0704202.1;locus_tag=Py17XNL_0704202;protein_id=Py17XNL_0704202.1-p1;product=ubiquitin-like protein, putative
Py17XNL_07	AUGUSTUS	start_codon	599088	599090	.	+	0	ID=Py17XNL_0704202.1-start1;Parent=Py17XNL_0704202.1;gene_name=ubiquitin-like protein;Name=Py17XNL_0704202.1-start1;transcript_id=Py17XNL_0704202.1;locus_tag=Py17XNL_0704202
Py17XNL_07	AUGUSTUS	CDS	599088	599527	1	+	0	ID=Py17XNL_0704202.1-CDS1;Parent=Py17XNL_0704202.1;gene_name=ubiquitin-like protein;Name=Py17XNL_0704202.1-p1;transcript_id=Py17XNL_0704202.1;locus_tag=Py17XNL_0704202;protein_id=Py17XNL_0704202.1-p1;product=ubiquitin-like protein, putative
Py17XNL_07	AUGUSTUS	intron	599528	599693	1	+	.	ID=Py17XNL_0704202.1-intron1;Parent=Py17XNL_0704202.1;gene_name=ubiquitin-like protein;Name=Py17XNL_0704202.1-intron1;transcript_id=Py17XNL_0704202.1;locus_tag=Py17XNL_0704202
Py17XNL_07	AUGUSTUS	CDS	599694	600249	1	+	1	ID=Py17XNL_0704202.1-CDS2;Parent=Py17XNL_0704202.1;gene_name=ubiquitin-like protein;Name=Py17XNL_0704202.1-p1;transcript_id=Py17XNL_0704202.1;locus_tag=Py17XNL_0704202;protein_id=Py17XNL_0704202.1-p1;product=ubiquitin-like protein, putative
Py17XNL_07	AUGUSTUS	exon	599694	600910	.	+	.	ID=Py17XNL_0704202.1-exon2;Parent=Py17XNL_0704202.1;gene_name=ubiquitin-like protein;Name=Py17XNL_0704202.1-exon2;transcript_id=Py17XNL_0704202.1;locus_tag=Py17XNL_0704202;protein_id=Py17XNL_0704202.1-p1;product=ubiquitin-like protein, putative
Py17XNL_07	AUGUSTUS	stop_codon	600247	600249	.	+	0	ID=Py17XNL_0704202.1-stop1;Parent=Py17XNL_0704202.1;gene_name=ubiquitin-like protein;Name=Py17XNL_0704202.1-stop1;transcript_id=Py17XNL_0704202.1;locus_tag=Py17XNL_0704202
Py17XNL_07	AUGUSTUS	three_prime_UTR	600250	600910	0.39	+	.	ID=Py17XNL_0704202.1-3UTR1;Parent=Py17XNL_0704202.1;gene_name=ubiquitin-like protein;Name=Py17XNL_0704202.1-3UTR1;transcript_id=Py17XNL_0704202.1;locus_tag=Py17XNL_0704202
Py17XNL_07	AUGUSTUS	transcription_end_site	600910	600910	.	+	.	ID=Py17XNL_0704202.1-tts1;Parent=Py17XNL_0704202.1;gene_name=ubiquitin-like protein;Name=Py17XNL_0704202.1-tts1;transcript_id=Py17XNL_0704202.1;locus_tag=Py17XNL_0704202
###
Py17XNL_07	AUGUSTUS	gene	600907	603576	0.38	-	.	ID=Py17XNL_0704203;gene_id=Py17XNL_0704203;gene_name=Py17XNL_0704203;Name=conserved protein;best_match=PY17X_0711500.1-p1;query_coverage=99.0;percentage_identity=100.0;locus_tag=Py17XNL_0704203
Py17XNL_07	AUGUSTUS	mRNA	600907	603576	0.24	-	.	ID=Py17XNL_0704203.1;Parent=Py17XNL_0704203;gene_name=Py17XNL_0704203;Name=conserved protein.1;best_match=PY17X_0711500.1-p1;query_coverage=99.0;percentage_identity=100.0;transcript_id=Py17XNL_0704203.1;locus_tag=Py17XNL_0704203;protein_id=Py17XNL_0704203.1-p1;product=conserved protein, unknown function
Py17XNL_07	AUGUSTUS	transcription_end_site	600907	600907	.	-	.	ID=Py17XNL_0704203.1-tts1;Parent=Py17XNL_0704203.1;gene_name=conserved protein;Name=Py17XNL_0704203.1-tts1;transcript_id=Py17XNL_0704203.1;locus_tag=Py17XNL_0704203
Py17XNL_07	AUGUSTUS	three_prime_UTR	600907	600944	0.92	-	.	ID=Py17XNL_0704203.1-3UTR1;Parent=Py17XNL_0704203.1;gene_name=conserved protein;Name=Py17XNL_0704203.1-3UTR1;transcript_id=Py17XNL_0704203.1;locus_tag=Py17XNL_0704203
Py17XNL_07	AUGUSTUS	exon	600907	601049	.	-	.	ID=Py17XNL_0704203.1-exon1;Parent=Py17XNL_0704203.1;gene_name=conserved protein;Name=Py17XNL_0704203.1-exon1;transcript_id=Py17XNL_0704203.1;locus_tag=Py17XNL_0704203;protein_id=Py17XNL_0704203.1-p1;product=conserved protein, unknown function
Py17XNL_07	AUGUSTUS	stop_codon	600945	600947	.	-	0	ID=Py17XNL_0704203.1-stop1;Parent=Py17XNL_0704203.1;gene_name=conserved protein;Name=Py17XNL_0704203.1-stop1;transcript_id=Py17XNL_0704203.1;locus_tag=Py17XNL_0704203
Py17XNL_07	AUGUSTUS	CDS	600945	601049	0.97	-	0	ID=Py17XNL_0704203.1-CDS1;Parent=Py17XNL_0704203.1;gene_name=conserved protein;Name=Py17XNL_0704203.1-p1;transcript_id=Py17XNL_0704203.1;locus_tag=Py17XNL_0704203;protein_id=Py17XNL_0704203.1-p1;product=conserved protein, unknown function
Py17XNL_07	AUGUSTUS	intron	601050	601189	0.97	-	.	ID=Py17XNL_0704203.1-intron1;Parent=Py17XNL_0704203.1;gene_name=conserved protein;Name=Py17XNL_0704203.1-intron1;transcript_id=Py17XNL_0704203.1;locus_tag=Py17XNL_0704203
Py17XNL_07	AUGUSTUS	exon	601190	601244	.	-	.	ID=Py17XNL_0704203.1-exon2;Parent=Py17XNL_0704203.1;gene_name=conserved protein;Name=Py17XNL_0704203.1-exon2;transcript_id=Py17XNL_0704203.1;locus_tag=Py17XNL_0704203;protein_id=Py17XNL_0704203.1-p1;product=conserved protein, unknown function
Py17XNL_07	AUGUSTUS	CDS	601190	601244	0.97	-	1	ID=Py17XNL_0704203.1-CDS2;Parent=Py17XNL_0704203.1;gene_name=conserved protein;Name=Py17XNL_0704203.1-p1;transcript_id=Py17XNL_0704203.1;locus_tag=Py17XNL_0704203;protein_id=Py17XNL_0704203.1-p1;product=conserved protein, unknown function
Py17XNL_07	AUGUSTUS	intron	601245	601467	1	-	.	ID=Py17XNL_0704203.1-intron2;Parent=Py17XNL_0704203.1;gene_name=conserved protein;Name=Py17XNL_0704203.1-intron2;transcript_id=Py17XNL_0704203.1;locus_tag=Py17XNL_0704203
Py17XNL_07	AUGUSTUS	exon	601468	601561	.	-	.	ID=Py17XNL_0704203.1-exon3;Parent=Py17XNL_0704203.1;gene_name=conserved protein;Name=Py17XNL_0704203.1-exon3;transcript_id=Py17XNL_0704203.1;locus_tag=Py17XNL_0704203;protein_id=Py17XNL_0704203.1-p1;product=conserved protein, unknown function
Py17XNL_07	AUGUSTUS	CDS	601468	601561	1	-	2	ID=Py17XNL_0704203.1-CDS3;Parent=Py17XNL_0704203.1;gene_name=conserved protein;Name=Py17XNL_0704203.1-p1;transcript_id=Py17XNL_0704203.1;locus_tag=Py17XNL_0704203;protein_id=Py17XNL_0704203.1-p1;product=conserved protein, unknown function
Py17XNL_07	AUGUSTUS	intron	601562	601646	1	-	.	ID=Py17XNL_0704203.1-intron3;Parent=Py17XNL_0704203.1;gene_name=conserved protein;Name=Py17XNL_0704203.1-intron3;transcript_id=Py17XNL_0704203.1;locus_tag=Py17XNL_0704203
Py17XNL_07	AUGUSTUS	exon	601647	601766	.	-	.	ID=Py17XNL_0704203.1-exon4;Parent=Py17XNL_0704203.1;gene_name=conserved protein;Name=Py17XNL_0704203.1-exon4;transcript_id=Py17XNL_0704203.1;locus_tag=Py17XNL_0704203;protein_id=Py17XNL_0704203.1-p1;product=conserved protein, unknown function
Py17XNL_07	AUGUSTUS	CDS	601647	601766	1	-	2	ID=Py17XNL_0704203.1-CDS4;Parent=Py17XNL_0704203.1;gene_name=conserved protein;Name=Py17XNL_0704203.1-p1;transcript_id=Py17XNL_0704203.1;locus_tag=Py17XNL_0704203;protein_id=Py17XNL_0704203.1-p1;product=conserved protein, unknown function
Py17XNL_07	AUGUSTUS	intron	601767	601927	1	-	.	ID=Py17XNL_0704203.1-intron4;Parent=Py17XNL_0704203.1;gene_name=conserved protein;Name=Py17XNL_0704203.1-intron4;transcript_id=Py17XNL_0704203.1;locus_tag=Py17XNL_0704203
Py17XNL_07	AUGUSTUS	exon	601928	601994	.	-	.	ID=Py17XNL_0704203.1-exon5;Parent=Py17XNL_0704203.1;gene_name=conserved protein;Name=Py17XNL_0704203.1-exon5;transcript_id=Py17XNL_0704203.1;locus_tag=Py17XNL_0704203;protein_id=Py17XNL_0704203.1-p1;product=conserved protein, unknown function
Py17XNL_07	AUGUSTUS	CDS	601928	601994	1	-	0	ID=Py17XNL_0704203.1-CDS5;Parent=Py17XNL_0704203.1;gene_name=conserved protein;Name=Py17XNL_0704203.1-p1;transcript_id=Py17XNL_0704203.1;locus_tag=Py17XNL_0704203;protein_id=Py17XNL_0704203.1-p1;product=conserved protein, unknown function
Py17XNL_07	AUGUSTUS	intron	601995	602119	1	-	.	ID=Py17XNL_0704203.1-intron5;Parent=Py17XNL_0704203.1;gene_name=conserved protein;Name=Py17XNL_0704203.1-intron5;transcript_id=Py17XNL_0704203.1;locus_tag=Py17XNL_0704203
Py17XNL_07	AUGUSTUS	CDS	602120	602281	0.85	-	0	ID=Py17XNL_0704203.1-CDS6;Parent=Py17XNL_0704203.1;gene_name=conserved protein;Name=Py17XNL_0704203.1-p1;transcript_id=Py17XNL_0704203.1;locus_tag=Py17XNL_0704203;protein_id=Py17XNL_0704203.1-p1;product=conserved protein, unknown function
Py17XNL_07	AUGUSTUS	exon	602120	602341	.	-	.	ID=Py17XNL_0704203.1-exon6;Parent=Py17XNL_0704203.1;gene_name=conserved protein;Name=Py17XNL_0704203.1-exon6;transcript_id=Py17XNL_0704203.1;locus_tag=Py17XNL_0704203;protein_id=Py17XNL_0704203.1-p1;product=conserved protein, unknown function
Py17XNL_07	AUGUSTUS	start_codon	602279	602281	.	-	0	ID=Py17XNL_0704203.1-start1;Parent=Py17XNL_0704203.1;gene_name=conserved protein;Name=Py17XNL_0704203.1-start1;transcript_id=Py17XNL_0704203.1;locus_tag=Py17XNL_0704203
Py17XNL_07	AUGUSTUS	five_prime_UTR	602282	602341	0.85	-	.	ID=Py17XNL_0704203.1-5UTR1;Parent=Py17XNL_0704203.1;gene_name=conserved protein;Name=Py17XNL_0704203.1-5UTR1;transcript_id=Py17XNL_0704203.1;locus_tag=Py17XNL_0704203
Py17XNL_07	AUGUSTUS	exon	602468	602585	.	-	.	ID=Py17XNL_0704203.1-exon7;Parent=Py17XNL_0704203.1;gene_name=conserved protein;Name=Py17XNL_0704203.1-exon7;transcript_id=Py17XNL_0704203.1;locus_tag=Py17XNL_0704203;protein_id=Py17XNL_0704203.1-p1;product=conserved protein, unknown function
Py17XNL_07	AUGUSTUS	five_prime_UTR	602468	602585	1	-	.	ID=Py17XNL_0704203.1-5UTR2;Parent=Py17XNL_0704203.1;gene_name=conserved protein;Name=Py17XNL_0704203.1-5UTR2;transcript_id=Py17XNL_0704203.1;locus_tag=Py17XNL_0704203
Py17XNL_07	AUGUSTUS	exon	602691	602749	.	-	.	ID=Py17XNL_0704203.1-exon8;Parent=Py17XNL_0704203.1;gene_name=conserved protein;Name=Py17XNL_0704203.1-exon8;transcript_id=Py17XNL_0704203.1;locus_tag=Py17XNL_0704203;protein_id=Py17XNL_0704203.1-p1;product=conserved protein, unknown function
Py17XNL_07	AUGUSTUS	five_prime_UTR	602691	602749	1	-	.	ID=Py17XNL_0704203.1-5UTR3;Parent=Py17XNL_0704203.1;gene_name=conserved protein;Name=Py17XNL_0704203.1-5UTR3;transcript_id=Py17XNL_0704203.1;locus_tag=Py17XNL_0704203
Py17XNL_07	AUGUSTUS	exon	602862	602915	.	-	.	ID=Py17XNL_0704203.1-exon9;Parent=Py17XNL_0704203.1;gene_name=conserved protein;Name=Py17XNL_0704203.1-exon9;transcript_id=Py17XNL_0704203.1;locus_tag=Py17XNL_0704203;protein_id=Py17XNL_0704203.1-p1;product=conserved protein, unknown function
Py17XNL_07	AUGUSTUS	five_prime_UTR	602862	602915	1	-	.	ID=Py17XNL_0704203.1-5UTR4;Parent=Py17XNL_0704203.1;gene_name=conserved protein;Name=Py17XNL_0704203.1-5UTR4;transcript_id=Py17XNL_0704203.1;locus_tag=Py17XNL_0704203
Py17XNL_07	AUGUSTUS	exon	603007	603060	.	-	.	ID=Py17XNL_0704203.1-exon10;Parent=Py17XNL_0704203.1;gene_name=conserved protein;Name=Py17XNL_0704203.1-exon10;transcript_id=Py17XNL_0704203.1;locus_tag=Py17XNL_0704203;protein_id=Py17XNL_0704203.1-p1;product=conserved protein, unknown function
Py17XNL_07	AUGUSTUS	five_prime_UTR	603007	603060	1	-	.	ID=Py17XNL_0704203.1-5UTR5;Parent=Py17XNL_0704203.1;gene_name=conserved protein;Name=Py17XNL_0704203.1-5UTR5;transcript_id=Py17XNL_0704203.1;locus_tag=Py17XNL_0704203
Py17XNL_07	AUGUSTUS	exon	603182	603217	.	-	.	ID=Py17XNL_0704203.1-exon11;Parent=Py17XNL_0704203.1;gene_name=conserved protein;Name=Py17XNL_0704203.1-exon11;transcript_id=Py17XNL_0704203.1;locus_tag=Py17XNL_0704203;protein_id=Py17XNL_0704203.1-p1;product=conserved protein, unknown function
Py17XNL_07	AUGUSTUS	five_prime_UTR	603182	603217	0.99	-	.	ID=Py17XNL_0704203.1-5UTR6;Parent=Py17XNL_0704203.1;gene_name=conserved protein;Name=Py17XNL_0704203.1-5UTR6;transcript_id=Py17XNL_0704203.1;locus_tag=Py17XNL_0704203
Py17XNL_07	AUGUSTUS	exon	603375	603434	.	-	.	ID=Py17XNL_0704203.1-exon12;Parent=Py17XNL_0704203.1;gene_name=conserved protein;Name=Py17XNL_0704203.1-exon12;transcript_id=Py17XNL_0704203.1;locus_tag=Py17XNL_0704203;protein_id=Py17XNL_0704203.1-p1;product=conserved protein, unknown function
Py17XNL_07	AUGUSTUS	five_prime_UTR	603375	603434	0.99	-	.	ID=Py17XNL_0704203.1-5UTR7;Parent=Py17XNL_0704203.1;gene_name=conserved protein;Name=Py17XNL_0704203.1-5UTR7;transcript_id=Py17XNL_0704203.1;locus_tag=Py17XNL_0704203
Py17XNL_07	AUGUSTUS	exon	603537	603576	.	-	.	ID=Py17XNL_0704203.1-exon13;Parent=Py17XNL_0704203.1;gene_name=conserved protein;Name=Py17XNL_0704203.1-exon13;transcript_id=Py17XNL_0704203.1;locus_tag=Py17XNL_0704203;protein_id=Py17XNL_0704203.1-p1;product=conserved protein, unknown function
Py17XNL_07	AUGUSTUS	five_prime_UTR	603537	603576	0.31	-	.	ID=Py17XNL_0704203.1-5UTR8;Parent=Py17XNL_0704203.1;gene_name=conserved protein;Name=Py17XNL_0704203.1-5UTR8;transcript_id=Py17XNL_0704203.1;locus_tag=Py17XNL_0704203
Py17XNL_07	AUGUSTUS	transcription_start_site	603576	603576	.	-	.	ID=Py17XNL_0704203.1-tss1;Parent=Py17XNL_0704203.1;gene_name=conserved protein;Name=Py17XNL_0704203.1-tss1;transcript_id=Py17XNL_0704203.1;locus_tag=Py17XNL_0704203
Py17XNL_07	AUGUSTUS	mRNA	600937	603576	0.14	-	.	ID=Py17XNL_0704203.2;Parent=Py17XNL_0704203;gene_name=Py17XNL_0704203;Name=conserved protein.2;best_match=PY17X_0711500.1-p1;query_coverage=99.0;percentage_identity=100.0;transcript_id=Py17XNL_0704203.2;locus_tag=Py17XNL_0704203;protein_id=Py17XNL_0704203.2-p2;product=conserved protein, unknown function
Py17XNL_07	AUGUSTUS	transcription_end_site	600937	600937	.	-	.	ID=Py17XNL_0704203.2-tts1;Parent=Py17XNL_0704203.2;gene_name=conserved protein;Name=Py17XNL_0704203.2-tts1;transcript_id=Py17XNL_0704203.2;locus_tag=Py17XNL_0704203
Py17XNL_07	AUGUSTUS	three_prime_UTR	600937	601463	0.46	-	.	ID=Py17XNL_0704203.2-3UTR1;Parent=Py17XNL_0704203.2;gene_name=conserved protein;Name=Py17XNL_0704203.2-3UTR1;transcript_id=Py17XNL_0704203.2;locus_tag=Py17XNL_0704203
Py17XNL_07	AUGUSTUS	exon	600937	601561	.	-	.	ID=Py17XNL_0704203.2-exon1;Parent=Py17XNL_0704203.2;gene_name=conserved protein;Name=Py17XNL_0704203.2-exon1;transcript_id=Py17XNL_0704203.2;locus_tag=Py17XNL_0704203;protein_id=Py17XNL_0704203.2-p2;product=conserved protein, unknown function
Py17XNL_07	AUGUSTUS	stop_codon	601464	601466	.	-	0	ID=Py17XNL_0704203.2-stop1;Parent=Py17XNL_0704203.2;gene_name=conserved protein;Name=Py17XNL_0704203.2-stop1;transcript_id=Py17XNL_0704203.2;locus_tag=Py17XNL_0704203
Py17XNL_07	AUGUSTUS	CDS	601464	601561	1	-	2	ID=Py17XNL_0704203.2-CDS1;Parent=Py17XNL_0704203.2;gene_name=conserved protein;Name=Py17XNL_0704203.2-p2;transcript_id=Py17XNL_0704203.2;locus_tag=Py17XNL_0704203;protein_id=Py17XNL_0704203.2-p2;product=conserved protein, unknown function
Py17XNL_07	AUGUSTUS	intron	601562	601646	1	-	.	ID=Py17XNL_0704203.2-intron1;Parent=Py17XNL_0704203.2;gene_name=conserved protein;Name=Py17XNL_0704203.2-intron1;transcript_id=Py17XNL_0704203.2;locus_tag=Py17XNL_0704203
Py17XNL_07	AUGUSTUS	exon	601647	601766	.	-	.	ID=Py17XNL_0704203.2-exon2;Parent=Py17XNL_0704203.2;gene_name=conserved protein;Name=Py17XNL_0704203.2-exon2;transcript_id=Py17XNL_0704203.2;locus_tag=Py17XNL_0704203;protein_id=Py17XNL_0704203.2-p2;product=conserved protein, unknown function
Py17XNL_07	AUGUSTUS	CDS	601647	601766	1	-	2	ID=Py17XNL_0704203.2-CDS2;Parent=Py17XNL_0704203.2;gene_name=conserved protein;Name=Py17XNL_0704203.2-p2;transcript_id=Py17XNL_0704203.2;locus_tag=Py17XNL_0704203;protein_id=Py17XNL_0704203.2-p2;product=conserved protein, unknown function
Py17XNL_07	AUGUSTUS	intron	601767	601927	1	-	.	ID=Py17XNL_0704203.2-intron2;Parent=Py17XNL_0704203.2;gene_name=conserved protein;Name=Py17XNL_0704203.2-intron2;transcript_id=Py17XNL_0704203.2;locus_tag=Py17XNL_0704203
Py17XNL_07	AUGUSTUS	exon	601928	601994	.	-	.	ID=Py17XNL_0704203.2-exon3;Parent=Py17XNL_0704203.2;gene_name=conserved protein;Name=Py17XNL_0704203.2-exon3;transcript_id=Py17XNL_0704203.2;locus_tag=Py17XNL_0704203;protein_id=Py17XNL_0704203.2-p2;product=conserved protein, unknown function
Py17XNL_07	AUGUSTUS	CDS	601928	601994	1	-	0	ID=Py17XNL_0704203.2-CDS3;Parent=Py17XNL_0704203.2;gene_name=conserved protein;Name=Py17XNL_0704203.2-p2;transcript_id=Py17XNL_0704203.2;locus_tag=Py17XNL_0704203;protein_id=Py17XNL_0704203.2-p2;product=conserved protein, unknown function
Py17XNL_07	AUGUSTUS	intron	601995	602119	1	-	.	ID=Py17XNL_0704203.2-intron3;Parent=Py17XNL_0704203.2;gene_name=conserved protein;Name=Py17XNL_0704203.2-intron3;transcript_id=Py17XNL_0704203.2;locus_tag=Py17XNL_0704203
Py17XNL_07	AUGUSTUS	CDS	602120	602281	0.92	-	0	ID=Py17XNL_0704203.2-CDS4;Parent=Py17XNL_0704203.2;gene_name=conserved protein;Name=Py17XNL_0704203.2-p2;transcript_id=Py17XNL_0704203.2;locus_tag=Py17XNL_0704203;protein_id=Py17XNL_0704203.2-p2;product=conserved protein, unknown function
Py17XNL_07	AUGUSTUS	exon	602120	602341	.	-	.	ID=Py17XNL_0704203.2-exon4;Parent=Py17XNL_0704203.2;gene_name=conserved protein;Name=Py17XNL_0704203.2-exon4;transcript_id=Py17XNL_0704203.2;locus_tag=Py17XNL_0704203;protein_id=Py17XNL_0704203.2-p2;product=conserved protein, unknown function
Py17XNL_07	AUGUSTUS	start_codon	602279	602281	.	-	0	ID=Py17XNL_0704203.2-start1;Parent=Py17XNL_0704203.2;gene_name=conserved protein;Name=Py17XNL_0704203.2-start1;transcript_id=Py17XNL_0704203.2;locus_tag=Py17XNL_0704203
Py17XNL_07	AUGUSTUS	five_prime_UTR	602282	602341	0.92	-	.	ID=Py17XNL_0704203.2-5UTR1;Parent=Py17XNL_0704203.2;gene_name=conserved protein;Name=Py17XNL_0704203.2-5UTR1;transcript_id=Py17XNL_0704203.2;locus_tag=Py17XNL_0704203
Py17XNL_07	AUGUSTUS	exon	602468	602585	.	-	.	ID=Py17XNL_0704203.2-exon5;Parent=Py17XNL_0704203.2;gene_name=conserved protein;Name=Py17XNL_0704203.2-exon5;transcript_id=Py17XNL_0704203.2;locus_tag=Py17XNL_0704203;protein_id=Py17XNL_0704203.2-p2;product=conserved protein, unknown function
Py17XNL_07	AUGUSTUS	five_prime_UTR	602468	602585	1	-	.	ID=Py17XNL_0704203.2-5UTR2;Parent=Py17XNL_0704203.2;gene_name=conserved protein;Name=Py17XNL_0704203.2-5UTR2;transcript_id=Py17XNL_0704203.2;locus_tag=Py17XNL_0704203
Py17XNL_07	AUGUSTUS	exon	602691	602749	.	-	.	ID=Py17XNL_0704203.2-exon6;Parent=Py17XNL_0704203.2;gene_name=conserved protein;Name=Py17XNL_0704203.2-exon6;transcript_id=Py17XNL_0704203.2;locus_tag=Py17XNL_0704203;protein_id=Py17XNL_0704203.2-p2;product=conserved protein, unknown function
Py17XNL_07	AUGUSTUS	five_prime_UTR	602691	602749	1	-	.	ID=Py17XNL_0704203.2-5UTR3;Parent=Py17XNL_0704203.2;gene_name=conserved protein;Name=Py17XNL_0704203.2-5UTR3;transcript_id=Py17XNL_0704203.2;locus_tag=Py17XNL_0704203
Py17XNL_07	AUGUSTUS	exon	602862	602915	.	-	.	ID=Py17XNL_0704203.2-exon7;Parent=Py17XNL_0704203.2;gene_name=conserved protein;Name=Py17XNL_0704203.2-exon7;transcript_id=Py17XNL_0704203.2;locus_tag=Py17XNL_0704203;protein_id=Py17XNL_0704203.2-p2;product=conserved protein, unknown function
Py17XNL_07	AUGUSTUS	five_prime_UTR	602862	602915	1	-	.	ID=Py17XNL_0704203.2-5UTR4;Parent=Py17XNL_0704203.2;gene_name=conserved protein;Name=Py17XNL_0704203.2-5UTR4;transcript_id=Py17XNL_0704203.2;locus_tag=Py17XNL_0704203
Py17XNL_07	AUGUSTUS	exon	603007	603060	.	-	.	ID=Py17XNL_0704203.2-exon8;Parent=Py17XNL_0704203.2;gene_name=conserved protein;Name=Py17XNL_0704203.2-exon8;transcript_id=Py17XNL_0704203.2;locus_tag=Py17XNL_0704203;protein_id=Py17XNL_0704203.2-p2;product=conserved protein, unknown function
Py17XNL_07	AUGUSTUS	five_prime_UTR	603007	603060	1	-	.	ID=Py17XNL_0704203.2-5UTR5;Parent=Py17XNL_0704203.2;gene_name=conserved protein;Name=Py17XNL_0704203.2-5UTR5;transcript_id=Py17XNL_0704203.2;locus_tag=Py17XNL_0704203
Py17XNL_07	AUGUSTUS	exon	603182	603217	.	-	.	ID=Py17XNL_0704203.2-exon9;Parent=Py17XNL_0704203.2;gene_name=conserved protein;Name=Py17XNL_0704203.2-exon9;transcript_id=Py17XNL_0704203.2;locus_tag=Py17XNL_0704203;protein_id=Py17XNL_0704203.2-p2;product=conserved protein, unknown function
Py17XNL_07	AUGUSTUS	five_prime_UTR	603182	603217	1	-	.	ID=Py17XNL_0704203.2-5UTR6;Parent=Py17XNL_0704203.2;gene_name=conserved protein;Name=Py17XNL_0704203.2-5UTR6;transcript_id=Py17XNL_0704203.2;locus_tag=Py17XNL_0704203
Py17XNL_07	AUGUSTUS	exon	603375	603434	.	-	.	ID=Py17XNL_0704203.2-exon10;Parent=Py17XNL_0704203.2;gene_name=conserved protein;Name=Py17XNL_0704203.2-exon10;transcript_id=Py17XNL_0704203.2;locus_tag=Py17XNL_0704203;protein_id=Py17XNL_0704203.2-p2;product=conserved protein, unknown function
Py17XNL_07	AUGUSTUS	five_prime_UTR	603375	603434	1	-	.	ID=Py17XNL_0704203.2-5UTR7;Parent=Py17XNL_0704203.2;gene_name=conserved protein;Name=Py17XNL_0704203.2-5UTR7;transcript_id=Py17XNL_0704203.2;locus_tag=Py17XNL_0704203
Py17XNL_07	AUGUSTUS	exon	603537	603576	.	-	.	ID=Py17XNL_0704203.2-exon11;Parent=Py17XNL_0704203.2;gene_name=conserved protein;Name=Py17XNL_0704203.2-exon11;transcript_id=Py17XNL_0704203.2;locus_tag=Py17XNL_0704203;protein_id=Py17XNL_0704203.2-p2;product=conserved protein, unknown function
Py17XNL_07	AUGUSTUS	five_prime_UTR	603537	603576	0.29	-	.	ID=Py17XNL_0704203.2-5UTR8;Parent=Py17XNL_0704203.2;gene_name=conserved protein;Name=Py17XNL_0704203.2-5UTR8;transcript_id=Py17XNL_0704203.2;locus_tag=Py17XNL_0704203
Py17XNL_07	AUGUSTUS	transcription_start_site	603576	603576	.	-	.	ID=Py17XNL_0704203.2-tss1;Parent=Py17XNL_0704203.2;gene_name=conserved protein;Name=Py17XNL_0704203.2-tss1;transcript_id=Py17XNL_0704203.2;locus_tag=Py17XNL_0704203
###
Py17XNL_07	AUGUSTUS	gene	604497	606956	0.65	-	.	ID=Py17XNL_0704204;gene_id=Py17XNL_0704204;gene_name=Py17XNL_0704204;Name=PLP4;best_match=PY17X_0711600.1-p1;query_coverage=99.0;percentage_identity=100.0;locus_tag=Py17XNL_0704204
Py17XNL_07	AUGUSTUS	mRNA	604497	606956	0.65	-	.	ID=Py17XNL_0704204.1;Parent=Py17XNL_0704204;gene_name=Py17XNL_0704204;Name=PLP4.1;best_match=PY17X_0711600.1-p1;query_coverage=99.0;percentage_identity=100.0;transcript_id=Py17XNL_0704204.1;locus_tag=Py17XNL_0704204;protein_id=Py17XNL_0704204.1-p1;product=perforin-like protein 4
Py17XNL_07	AUGUSTUS	transcription_end_site	604497	604497	.	-	.	ID=Py17XNL_0704204.1-tts1;Parent=Py17XNL_0704204.1;gene_name=PLP4;Name=Py17XNL_0704204.1-tts1;transcript_id=Py17XNL_0704204.1;locus_tag=Py17XNL_0704204
Py17XNL_07	AUGUSTUS	three_prime_UTR	604497	604847	0.74	-	.	ID=Py17XNL_0704204.1-3UTR1;Parent=Py17XNL_0704204.1;gene_name=PLP4;Name=Py17XNL_0704204.1-3UTR1;transcript_id=Py17XNL_0704204.1;locus_tag=Py17XNL_0704204
Py17XNL_07	AUGUSTUS	exon	604497	606956	.	-	.	ID=Py17XNL_0704204.1-exon1;Parent=Py17XNL_0704204.1;gene_name=PLP4;Name=Py17XNL_0704204.1-exon1;transcript_id=Py17XNL_0704204.1;locus_tag=Py17XNL_0704204;protein_id=Py17XNL_0704204.1-p1;product=perforin-like protein 4
Py17XNL_07	AUGUSTUS	stop_codon	604848	604850	.	-	0	ID=Py17XNL_0704204.1-stop1;Parent=Py17XNL_0704204.1;gene_name=PLP4;Name=Py17XNL_0704204.1-stop1;transcript_id=Py17XNL_0704204.1;locus_tag=Py17XNL_0704204
Py17XNL_07	AUGUSTUS	CDS	604848	606893	0.91	-	0	ID=Py17XNL_0704204.1-CDS1;Parent=Py17XNL_0704204.1;gene_name=PLP4;Name=Py17XNL_0704204.1-p1;transcript_id=Py17XNL_0704204.1;locus_tag=Py17XNL_0704204;protein_id=Py17XNL_0704204.1-p1;product=perforin-like protein 4
Py17XNL_07	AUGUSTUS	start_codon	606891	606893	.	-	0	ID=Py17XNL_0704204.1-start1;Parent=Py17XNL_0704204.1;gene_name=PLP4;Name=Py17XNL_0704204.1-start1;transcript_id=Py17XNL_0704204.1;locus_tag=Py17XNL_0704204
Py17XNL_07	AUGUSTUS	five_prime_UTR	606894	606956	0.87	-	.	ID=Py17XNL_0704204.1-5UTR1;Parent=Py17XNL_0704204.1;gene_name=PLP4;Name=Py17XNL_0704204.1-5UTR1;transcript_id=Py17XNL_0704204.1;locus_tag=Py17XNL_0704204
Py17XNL_07	AUGUSTUS	transcription_start_site	606956	606956	.	-	.	ID=Py17XNL_0704204.1-tss1;Parent=Py17XNL_0704204.1;gene_name=PLP4;Name=Py17XNL_0704204.1-tss1;transcript_id=Py17XNL_0704204.1;locus_tag=Py17XNL_0704204
###
Py17XNL_07	AUGUSTUS	gene	607417	610966	0.28	-	.	ID=Py17XNL_0704205;gene_id=Py17XNL_0704205;gene_name=Py17XNL_0704205;Name=conserved Plasmodium protein;best_match=PY17X_0711700.1-p1;query_coverage=99.0;percentage_identity=100.0;locus_tag=Py17XNL_0704205
Py17XNL_07	AUGUSTUS	mRNA	607417	610966	0.28	-	.	ID=Py17XNL_0704205.1;Parent=Py17XNL_0704205;gene_name=Py17XNL_0704205;Name=conserved Plasmodium protein.1;best_match=PY17X_0711700.1-p1;query_coverage=99.0;percentage_identity=100.0;transcript_id=Py17XNL_0704205.1;locus_tag=Py17XNL_0704205;protein_id=Py17XNL_0704205.1-p1;product=conserved Plasmodium protein, unknown function
Py17XNL_07	AUGUSTUS	transcription_end_site	607417	607417	.	-	.	ID=Py17XNL_0704205.1-tts1;Parent=Py17XNL_0704205.1;gene_name=conserved Plasmodium protein;Name=Py17XNL_0704205.1-tts1;transcript_id=Py17XNL_0704205.1;locus_tag=Py17XNL_0704205
Py17XNL_07	AUGUSTUS	three_prime_UTR	607417	607825	0.3	-	.	ID=Py17XNL_0704205.1-3UTR1;Parent=Py17XNL_0704205.1;gene_name=conserved Plasmodium protein;Name=Py17XNL_0704205.1-3UTR1;transcript_id=Py17XNL_0704205.1;locus_tag=Py17XNL_0704205
Py17XNL_07	AUGUSTUS	exon	607417	610966	.	-	.	ID=Py17XNL_0704205.1-exon1;Parent=Py17XNL_0704205.1;gene_name=conserved Plasmodium protein;Name=Py17XNL_0704205.1-exon1;transcript_id=Py17XNL_0704205.1;locus_tag=Py17XNL_0704205;protein_id=Py17XNL_0704205.1-p1;product=conserved Plasmodium protein, unknown function
Py17XNL_07	AUGUSTUS	stop_codon	607826	607828	.	-	0	ID=Py17XNL_0704205.1-stop1;Parent=Py17XNL_0704205.1;gene_name=conserved Plasmodium protein;Name=Py17XNL_0704205.1-stop1;transcript_id=Py17XNL_0704205.1;locus_tag=Py17XNL_0704205
Py17XNL_07	AUGUSTUS	CDS	607826	610669	0.98	-	0	ID=Py17XNL_0704205.1-CDS1;Parent=Py17XNL_0704205.1;gene_name=conserved Plasmodium protein;Name=Py17XNL_0704205.1-p1;transcript_id=Py17XNL_0704205.1;locus_tag=Py17XNL_0704205;protein_id=Py17XNL_0704205.1-p1;product=conserved Plasmodium protein, unknown function
Py17XNL_07	AUGUSTUS	start_codon	610667	610669	.	-	0	ID=Py17XNL_0704205.1-start1;Parent=Py17XNL_0704205.1;gene_name=conserved Plasmodium protein;Name=Py17XNL_0704205.1-start1;transcript_id=Py17XNL_0704205.1;locus_tag=Py17XNL_0704205
Py17XNL_07	AUGUSTUS	five_prime_UTR	610670	610966	0.95	-	.	ID=Py17XNL_0704205.1-5UTR1;Parent=Py17XNL_0704205.1;gene_name=conserved Plasmodium protein;Name=Py17XNL_0704205.1-5UTR1;transcript_id=Py17XNL_0704205.1;locus_tag=Py17XNL_0704205
Py17XNL_07	AUGUSTUS	transcription_start_site	610966	610966	.	-	.	ID=Py17XNL_0704205.1-tss1;Parent=Py17XNL_0704205.1;gene_name=conserved Plasmodium protein;Name=Py17XNL_0704205.1-tss1;transcript_id=Py17XNL_0704205.1;locus_tag=Py17XNL_0704205
###
Py17XNL_07	AUGUSTUS	gene	611577	614556	0.14	-	.	ID=Py17XNL_0704206;gene_id=Py17XNL_0704206;gene_name=Py17XNL_0704206;Name=PLP5;best_match=PY17X_0711800.1-p1;query_coverage=99.0;percentage_identity=100.0;locus_tag=Py17XNL_0704206
Py17XNL_07	AUGUSTUS	mRNA	611577	614556	0.14	-	.	ID=Py17XNL_0704206.1;Parent=Py17XNL_0704206;gene_name=Py17XNL_0704206;Name=PLP5.1;best_match=PY17X_0711800.1-p1;query_coverage=99.0;percentage_identity=100.0;transcript_id=Py17XNL_0704206.1;locus_tag=Py17XNL_0704206;protein_id=Py17XNL_0704206.1-p1;product=perforin-like protein 5
Py17XNL_07	AUGUSTUS	transcription_end_site	611577	611577	.	-	.	ID=Py17XNL_0704206.1-tts1;Parent=Py17XNL_0704206.1;gene_name=PLP5;Name=Py17XNL_0704206.1-tts1;transcript_id=Py17XNL_0704206.1;locus_tag=Py17XNL_0704206
Py17XNL_07	AUGUSTUS	three_prime_UTR	611577	611954	0.25	-	.	ID=Py17XNL_0704206.1-3UTR1;Parent=Py17XNL_0704206.1;gene_name=PLP5;Name=Py17XNL_0704206.1-3UTR1;transcript_id=Py17XNL_0704206.1;locus_tag=Py17XNL_0704206
Py17XNL_07	AUGUSTUS	exon	611577	614556	.	-	.	ID=Py17XNL_0704206.1-exon1;Parent=Py17XNL_0704206.1;gene_name=PLP5;Name=Py17XNL_0704206.1-exon1;transcript_id=Py17XNL_0704206.1;locus_tag=Py17XNL_0704206;protein_id=Py17XNL_0704206.1-p1;product=perforin-like protein 5
Py17XNL_07	AUGUSTUS	stop_codon	611955	611957	.	-	0	ID=Py17XNL_0704206.1-stop1;Parent=Py17XNL_0704206.1;gene_name=PLP5;Name=Py17XNL_0704206.1-stop1;transcript_id=Py17XNL_0704206.1;locus_tag=Py17XNL_0704206
Py17XNL_07	AUGUSTUS	CDS	611955	614012	1	-	0	ID=Py17XNL_0704206.1-CDS1;Parent=Py17XNL_0704206.1;gene_name=PLP5;Name=Py17XNL_0704206.1-p1;transcript_id=Py17XNL_0704206.1;locus_tag=Py17XNL_0704206;protein_id=Py17XNL_0704206.1-p1;product=perforin-like protein 5
Py17XNL_07	AUGUSTUS	start_codon	614010	614012	.	-	0	ID=Py17XNL_0704206.1-start1;Parent=Py17XNL_0704206.1;gene_name=PLP5;Name=Py17XNL_0704206.1-start1;transcript_id=Py17XNL_0704206.1;locus_tag=Py17XNL_0704206
Py17XNL_07	AUGUSTUS	five_prime_UTR	614013	614556	0.46	-	.	ID=Py17XNL_0704206.1-5UTR1;Parent=Py17XNL_0704206.1;gene_name=PLP5;Name=Py17XNL_0704206.1-5UTR1;transcript_id=Py17XNL_0704206.1;locus_tag=Py17XNL_0704206
Py17XNL_07	AUGUSTUS	transcription_start_site	614556	614556	.	-	.	ID=Py17XNL_0704206.1-tss1;Parent=Py17XNL_0704206.1;gene_name=PLP5;Name=Py17XNL_0704206.1-tss1;transcript_id=Py17XNL_0704206.1;locus_tag=Py17XNL_0704206
###
Py17XNL_07	AUGUSTUS	gene	614787	616726	0.11	-	.	ID=Py17XNL_0704207;gene_id=Py17XNL_0704207;gene_name=Py17XNL_0704207;Name=BRIX domain;best_match=PY17X_0711900.1-p1;query_coverage=99.0;percentage_identity=100.0;locus_tag=Py17XNL_0704207
Py17XNL_07	AUGUSTUS	mRNA	614787	616726	0.11	-	.	ID=Py17XNL_0704207.1;Parent=Py17XNL_0704207;gene_name=Py17XNL_0704207;Name=BRIX domain.1;best_match=PY17X_0711900.1-p1;query_coverage=99.0;percentage_identity=100.0;transcript_id=Py17XNL_0704207.1;locus_tag=Py17XNL_0704207;protein_id=Py17XNL_0704207.1-p1;product=BRIX domain, putative
Py17XNL_07	AUGUSTUS	transcription_end_site	614787	614787	.	-	.	ID=Py17XNL_0704207.1-tts1;Parent=Py17XNL_0704207.1;gene_name=BRIX domain;Name=Py17XNL_0704207.1-tts1;transcript_id=Py17XNL_0704207.1;locus_tag=Py17XNL_0704207
Py17XNL_07	AUGUSTUS	three_prime_UTR	614787	615025	0.32	-	.	ID=Py17XNL_0704207.1-3UTR1;Parent=Py17XNL_0704207.1;gene_name=BRIX domain;Name=Py17XNL_0704207.1-3UTR1;transcript_id=Py17XNL_0704207.1;locus_tag=Py17XNL_0704207
Py17XNL_07	AUGUSTUS	exon	614787	615069	.	-	.	ID=Py17XNL_0704207.1-exon1;Parent=Py17XNL_0704207.1;gene_name=BRIX domain;Name=Py17XNL_0704207.1-exon1;transcript_id=Py17XNL_0704207.1;locus_tag=Py17XNL_0704207;protein_id=Py17XNL_0704207.1-p1;product=BRIX domain, putative
Py17XNL_07	AUGUSTUS	stop_codon	615026	615028	.	-	0	ID=Py17XNL_0704207.1-stop1;Parent=Py17XNL_0704207.1;gene_name=BRIX domain;Name=Py17XNL_0704207.1-stop1;transcript_id=Py17XNL_0704207.1;locus_tag=Py17XNL_0704207
Py17XNL_07	AUGUSTUS	CDS	615026	615069	1	-	2	ID=Py17XNL_0704207.1-CDS1;Parent=Py17XNL_0704207.1;gene_name=BRIX domain;Name=Py17XNL_0704207.1-p1;transcript_id=Py17XNL_0704207.1;locus_tag=Py17XNL_0704207;protein_id=Py17XNL_0704207.1-p1;product=BRIX domain, putative
Py17XNL_07	AUGUSTUS	intron	615070	615223	1	-	.	ID=Py17XNL_0704207.1-intron1;Parent=Py17XNL_0704207.1;gene_name=BRIX domain;Name=Py17XNL_0704207.1-intron1;transcript_id=Py17XNL_0704207.1;locus_tag=Py17XNL_0704207
Py17XNL_07	AUGUSTUS	CDS	615224	616082	1	-	0	ID=Py17XNL_0704207.1-CDS2;Parent=Py17XNL_0704207.1;gene_name=BRIX domain;Name=Py17XNL_0704207.1-p1;transcript_id=Py17XNL_0704207.1;locus_tag=Py17XNL_0704207;protein_id=Py17XNL_0704207.1-p1;product=BRIX domain, putative
Py17XNL_07	AUGUSTUS	exon	615224	616726	.	-	.	ID=Py17XNL_0704207.1-exon2;Parent=Py17XNL_0704207.1;gene_name=BRIX domain;Name=Py17XNL_0704207.1-exon2;transcript_id=Py17XNL_0704207.1;locus_tag=Py17XNL_0704207;protein_id=Py17XNL_0704207.1-p1;product=BRIX domain, putative
Py17XNL_07	AUGUSTUS	start_codon	616080	616082	.	-	0	ID=Py17XNL_0704207.1-start1;Parent=Py17XNL_0704207.1;gene_name=BRIX domain;Name=Py17XNL_0704207.1-start1;transcript_id=Py17XNL_0704207.1;locus_tag=Py17XNL_0704207
Py17XNL_07	AUGUSTUS	five_prime_UTR	616083	616726	0.4	-	.	ID=Py17XNL_0704207.1-5UTR1;Parent=Py17XNL_0704207.1;gene_name=BRIX domain;Name=Py17XNL_0704207.1-5UTR1;transcript_id=Py17XNL_0704207.1;locus_tag=Py17XNL_0704207
Py17XNL_07	AUGUSTUS	transcription_start_site	616726	616726	.	-	.	ID=Py17XNL_0704207.1-tss1;Parent=Py17XNL_0704207.1;gene_name=BRIX domain;Name=Py17XNL_0704207.1-tss1;transcript_id=Py17XNL_0704207.1;locus_tag=Py17XNL_0704207
###
Py17XNL_07	AUGUSTUS	gene	616866	621730	0.84	+	.	ID=Py17XNL_0704208;gene_id=Py17XNL_0704208;gene_name=Py17XNL_0704208;Name=ribonuclease;best_match=PY17X_0712000.1-p1;query_coverage=96.0;percentage_identity=100.0;locus_tag=Py17XNL_0704208
Py17XNL_07	AUGUSTUS	mRNA	616866	618490	0.51	+	.	ID=Py17XNL_0704208.1;Parent=Py17XNL_0704208;gene_name=Py17XNL_0704208;Name=ribonuclease.1;best_match=PY17X_0712000.1-p1;query_coverage=96.0;percentage_identity=100.0;transcript_id=Py17XNL_0704208.1;locus_tag=Py17XNL_0704208;protein_id=Py17XNL_0704208.1-p1;product=ribonuclease, putative
Py17XNL_07	AUGUSTUS	transcription_start_site	616866	616866	.	+	.	ID=Py17XNL_0704208.1-tss1;Parent=Py17XNL_0704208.1;gene_name=ribonuclease;Name=Py17XNL_0704208.1-tss1;transcript_id=Py17XNL_0704208.1;locus_tag=Py17XNL_0704208
Py17XNL_07	AUGUSTUS	five_prime_UTR	616866	617321	0.51	+	.	ID=Py17XNL_0704208.1-5UTR1;Parent=Py17XNL_0704208.1;gene_name=ribonuclease;Name=Py17XNL_0704208.1-5UTR1;transcript_id=Py17XNL_0704208.1;locus_tag=Py17XNL_0704208
Py17XNL_07	AUGUSTUS	exon	616866	617674	.	+	.	ID=Py17XNL_0704208.1-exon1;Parent=Py17XNL_0704208.1;gene_name=ribonuclease;Name=Py17XNL_0704208.1-exon1;transcript_id=Py17XNL_0704208.1;locus_tag=Py17XNL_0704208;protein_id=Py17XNL_0704208.1-p1;product=ribonuclease, putative
Py17XNL_07	AUGUSTUS	start_codon	617322	617324	.	+	0	ID=Py17XNL_0704208.1-start1;Parent=Py17XNL_0704208.1;gene_name=ribonuclease;Name=Py17XNL_0704208.1-start1;transcript_id=Py17XNL_0704208.1;locus_tag=Py17XNL_0704208
Py17XNL_07	AUGUSTUS	CDS	617322	617674	1	+	0	ID=Py17XNL_0704208.1-CDS1;Parent=Py17XNL_0704208.1;gene_name=ribonuclease;Name=Py17XNL_0704208.1-p1;transcript_id=Py17XNL_0704208.1;locus_tag=Py17XNL_0704208;protein_id=Py17XNL_0704208.1-p1;product=ribonuclease, putative
Py17XNL_07	AUGUSTUS	intron	617675	617807	1	+	.	ID=Py17XNL_0704208.1-intron1;Parent=Py17XNL_0704208.1;gene_name=ribonuclease;Name=Py17XNL_0704208.1-intron1;transcript_id=Py17XNL_0704208.1;locus_tag=Py17XNL_0704208
Py17XNL_07	AUGUSTUS	CDS	617808	618465	1	+	1	ID=Py17XNL_0704208.1-CDS2;Parent=Py17XNL_0704208.1;gene_name=ribonuclease;Name=Py17XNL_0704208.1-p1;transcript_id=Py17XNL_0704208.1;locus_tag=Py17XNL_0704208;protein_id=Py17XNL_0704208.1-p1;product=ribonuclease, putative
Py17XNL_07	AUGUSTUS	exon	617808	618490	.	+	.	ID=Py17XNL_0704208.1-exon2;Parent=Py17XNL_0704208.1;gene_name=ribonuclease;Name=Py17XNL_0704208.1-exon2;transcript_id=Py17XNL_0704208.1;locus_tag=Py17XNL_0704208;protein_id=Py17XNL_0704208.1-p1;product=ribonuclease, putative
Py17XNL_07	AUGUSTUS	stop_codon	618463	618465	.	+	0	ID=Py17XNL_0704208.1-stop1;Parent=Py17XNL_0704208.1;gene_name=ribonuclease;Name=Py17XNL_0704208.1-stop1;transcript_id=Py17XNL_0704208.1;locus_tag=Py17XNL_0704208
Py17XNL_07	AUGUSTUS	three_prime_UTR	618466	618490	0.99	+	.	ID=Py17XNL_0704208.1-3UTR1;Parent=Py17XNL_0704208.1;gene_name=ribonuclease;Name=Py17XNL_0704208.1-3UTR1;transcript_id=Py17XNL_0704208.1;locus_tag=Py17XNL_0704208
Py17XNL_07	AUGUSTUS	transcription_end_site	618490	618490	.	+	.	ID=Py17XNL_0704208.1-tts1;Parent=Py17XNL_0704208.1;gene_name=ribonuclease;Name=Py17XNL_0704208.1-tts1;transcript_id=Py17XNL_0704208.1;locus_tag=Py17XNL_0704208
Py17XNL_07	AUGUSTUS	mRNA	616866	621730	0.06	+	.	ID=Py17XNL_0704208.3;Parent=Py17XNL_0704208;gene_name=Py17XNL_0704208;Name=ribonuclease.3;best_match=PY17X_0712000.1-p1;query_coverage=99.0;percentage_identity=99.917;transcript_id=Py17XNL_0704208.3;locus_tag=Py17XNL_0704208;protein_id=Py17XNL_0704208.3-p3;product=ribonuclease, putative
Py17XNL_07	AUGUSTUS	transcription_start_site	616866	616866	.	+	.	ID=Py17XNL_0704208.3-tss1;Parent=Py17XNL_0704208.3;gene_name=ribonuclease;Name=Py17XNL_0704208.3-tss1;transcript_id=Py17XNL_0704208.3;locus_tag=Py17XNL_0704208
Py17XNL_07	AUGUSTUS	five_prime_UTR	616866	617321	0.48	+	.	ID=Py17XNL_0704208.3-5UTR1;Parent=Py17XNL_0704208.3;gene_name=ribonuclease;Name=Py17XNL_0704208.3-5UTR1;transcript_id=Py17XNL_0704208.3;locus_tag=Py17XNL_0704208
Py17XNL_07	AUGUSTUS	exon	616866	617674	.	+	.	ID=Py17XNL_0704208.3-exon1;Parent=Py17XNL_0704208.3;gene_name=ribonuclease;Name=Py17XNL_0704208.3-exon1;transcript_id=Py17XNL_0704208.3;locus_tag=Py17XNL_0704208;protein_id=Py17XNL_0704208.3-p3;product=ribonuclease, putative
Py17XNL_07	AUGUSTUS	start_codon	617322	617324	.	+	0	ID=Py17XNL_0704208.3-start1;Parent=Py17XNL_0704208.3;gene_name=ribonuclease;Name=Py17XNL_0704208.3-start1;transcript_id=Py17XNL_0704208.3;locus_tag=Py17XNL_0704208
Py17XNL_07	AUGUSTUS	CDS	617322	617674	1	+	0	ID=Py17XNL_0704208.3-CDS1;Parent=Py17XNL_0704208.3;gene_name=ribonuclease;Name=Py17XNL_0704208.3-p3;transcript_id=Py17XNL_0704208.3;locus_tag=Py17XNL_0704208;protein_id=Py17XNL_0704208.3-p3;product=ribonuclease, putative
Py17XNL_07	AUGUSTUS	intron	617675	617807	1	+	.	ID=Py17XNL_0704208.3-intron1;Parent=Py17XNL_0704208.3;gene_name=ribonuclease;Name=Py17XNL_0704208.3-intron1;transcript_id=Py17XNL_0704208.3;locus_tag=Py17XNL_0704208
Py17XNL_07	AUGUSTUS	exon	617808	618430	.	+	.	ID=Py17XNL_0704208.3-exon2;Parent=Py17XNL_0704208.3;gene_name=ribonuclease;Name=Py17XNL_0704208.3-exon2;transcript_id=Py17XNL_0704208.3;locus_tag=Py17XNL_0704208;protein_id=Py17XNL_0704208.3-p3;product=ribonuclease, putative
Py17XNL_07	AUGUSTUS	CDS	617808	618430	0.53	+	1	ID=Py17XNL_0704208.3-CDS2;Parent=Py17XNL_0704208.3;gene_name=ribonuclease;Name=Py17XNL_0704208.3-p3;transcript_id=Py17XNL_0704208.3;locus_tag=Py17XNL_0704208;protein_id=Py17XNL_0704208.3-p3;product=ribonuclease, putative
Py17XNL_07	AUGUSTUS	intron	618431	618554	0.53	+	.	ID=Py17XNL_0704208.3-intron2;Parent=Py17XNL_0704208.3;gene_name=ribonuclease;Name=Py17XNL_0704208.3-intron2;transcript_id=Py17XNL_0704208.3;locus_tag=Py17XNL_0704208
Py17XNL_07	AUGUSTUS	exon	618555	618642	.	+	.	ID=Py17XNL_0704208.3-exon3;Parent=Py17XNL_0704208.3;gene_name=ribonuclease;Name=Py17XNL_0704208.3-exon3;transcript_id=Py17XNL_0704208.3;locus_tag=Py17XNL_0704208;protein_id=Py17XNL_0704208.3-p3;product=ribonuclease, putative
Py17XNL_07	AUGUSTUS	CDS	618555	618642	0.53	+	2	ID=Py17XNL_0704208.3-CDS3;Parent=Py17XNL_0704208.3;gene_name=ribonuclease;Name=Py17XNL_0704208.3-p3;transcript_id=Py17XNL_0704208.3;locus_tag=Py17XNL_0704208;protein_id=Py17XNL_0704208.3-p3;product=ribonuclease, putative
Py17XNL_07	AUGUSTUS	intron	618643	618744	0.53	+	.	ID=Py17XNL_0704208.3-intron3;Parent=Py17XNL_0704208.3;gene_name=ribonuclease;Name=Py17XNL_0704208.3-intron3;transcript_id=Py17XNL_0704208.3;locus_tag=Py17XNL_0704208
Py17XNL_07	AUGUSTUS	exon	618745	620670	.	+	.	ID=Py17XNL_0704208.3-exon4;Parent=Py17XNL_0704208.3;gene_name=ribonuclease;Name=Py17XNL_0704208.3-exon4;transcript_id=Py17XNL_0704208.3;locus_tag=Py17XNL_0704208;protein_id=Py17XNL_0704208.3-p3;product=ribonuclease, putative
Py17XNL_07	AUGUSTUS	CDS	618745	620670	0.53	+	1	ID=Py17XNL_0704208.3-CDS4;Parent=Py17XNL_0704208.3;gene_name=ribonuclease;Name=Py17XNL_0704208.3-p3;transcript_id=Py17XNL_0704208.3;locus_tag=Py17XNL_0704208;protein_id=Py17XNL_0704208.3-p3;product=ribonuclease, putative
Py17XNL_07	AUGUSTUS	intron	620671	620752	1	+	.	ID=Py17XNL_0704208.3-intron4;Parent=Py17XNL_0704208.3;gene_name=ribonuclease;Name=Py17XNL_0704208.3-intron4;transcript_id=Py17XNL_0704208.3;locus_tag=Py17XNL_0704208
Py17XNL_07	AUGUSTUS	CDS	620753	621392	1	+	1	ID=Py17XNL_0704208.3-CDS5;Parent=Py17XNL_0704208.3;gene_name=ribonuclease;Name=Py17XNL_0704208.3-p3;transcript_id=Py17XNL_0704208.3;locus_tag=Py17XNL_0704208;protein_id=Py17XNL_0704208.3-p3;product=ribonuclease, putative
Py17XNL_07	AUGUSTUS	exon	620753	621730	.	+	.	ID=Py17XNL_0704208.3-exon5;Parent=Py17XNL_0704208.3;gene_name=ribonuclease;Name=Py17XNL_0704208.3-exon5;transcript_id=Py17XNL_0704208.3;locus_tag=Py17XNL_0704208;protein_id=Py17XNL_0704208.3-p3;product=ribonuclease, putative
Py17XNL_07	AUGUSTUS	stop_codon	621390	621392	.	+	0	ID=Py17XNL_0704208.3-stop1;Parent=Py17XNL_0704208.3;gene_name=ribonuclease;Name=Py17XNL_0704208.3-stop1;transcript_id=Py17XNL_0704208.3;locus_tag=Py17XNL_0704208
Py17XNL_07	AUGUSTUS	three_prime_UTR	621393	621730	0.22	+	.	ID=Py17XNL_0704208.3-3UTR1;Parent=Py17XNL_0704208.3;gene_name=ribonuclease;Name=Py17XNL_0704208.3-3UTR1;transcript_id=Py17XNL_0704208.3;locus_tag=Py17XNL_0704208
Py17XNL_07	AUGUSTUS	transcription_end_site	621730	621730	.	+	.	ID=Py17XNL_0704208.3-tts1;Parent=Py17XNL_0704208.3;gene_name=ribonuclease;Name=Py17XNL_0704208.3-tts1;transcript_id=Py17XNL_0704208.3;locus_tag=Py17XNL_0704208
Py17XNL_07	AUGUSTUS	mRNA	618546	621730	0.27	+	.	ID=Py17XNL_0704208.2;Parent=Py17XNL_0704208;gene_name=Py17XNL_0704208;Name=ribonuclease.2;best_match=PY17X_0712000.1-p1;query_coverage=99.0;percentage_identity=99.882;transcript_id=Py17XNL_0704208.2;locus_tag=Py17XNL_0704208;protein_id=Py17XNL_0704208.2-p2;product=ribonuclease, putative
Py17XNL_07	AUGUSTUS	transcription_start_site	618546	618546	.	+	.	ID=Py17XNL_0704208.2-tss1;Parent=Py17XNL_0704208.2;gene_name=ribonuclease;Name=Py17XNL_0704208.2-tss1;transcript_id=Py17XNL_0704208.2;locus_tag=Py17XNL_0704208
Py17XNL_07	AUGUSTUS	exon	618546	618642	.	+	.	ID=Py17XNL_0704208.2-exon1;Parent=Py17XNL_0704208.2;gene_name=ribonuclease;Name=Py17XNL_0704208.2-exon1;transcript_id=Py17XNL_0704208.2;locus_tag=Py17XNL_0704208;protein_id=Py17XNL_0704208.2-p2;product=ribonuclease, putative
Py17XNL_07	AUGUSTUS	five_prime_UTR	618546	618642	1	+	.	ID=Py17XNL_0704208.2-5UTR1;Parent=Py17XNL_0704208.2;gene_name=ribonuclease;Name=Py17XNL_0704208.2-5UTR1;transcript_id=Py17XNL_0704208.2;locus_tag=Py17XNL_0704208
Py17XNL_07	AUGUSTUS	five_prime_UTR	618745	618775	0.94	+	.	ID=Py17XNL_0704208.2-5UTR2;Parent=Py17XNL_0704208.2;gene_name=ribonuclease;Name=Py17XNL_0704208.2-5UTR2;transcript_id=Py17XNL_0704208.2;locus_tag=Py17XNL_0704208
Py17XNL_07	AUGUSTUS	exon	618745	620670	.	+	.	ID=Py17XNL_0704208.2-exon2;Parent=Py17XNL_0704208.2;gene_name=ribonuclease;Name=Py17XNL_0704208.2-exon2;transcript_id=Py17XNL_0704208.2;locus_tag=Py17XNL_0704208;protein_id=Py17XNL_0704208.2-p2;product=ribonuclease, putative
Py17XNL_07	AUGUSTUS	start_codon	618776	618778	.	+	0	ID=Py17XNL_0704208.2-start1;Parent=Py17XNL_0704208.2;gene_name=ribonuclease;Name=Py17XNL_0704208.2-start1;transcript_id=Py17XNL_0704208.2;locus_tag=Py17XNL_0704208
Py17XNL_07	AUGUSTUS	CDS	618776	620670	0.94	+	0	ID=Py17XNL_0704208.2-CDS1;Parent=Py17XNL_0704208.2;gene_name=ribonuclease;Name=Py17XNL_0704208.2-p2;transcript_id=Py17XNL_0704208.2;locus_tag=Py17XNL_0704208;protein_id=Py17XNL_0704208.2-p2;product=ribonuclease, putative
Py17XNL_07	AUGUSTUS	intron	620671	620752	1	+	.	ID=Py17XNL_0704208.2-intron1;Parent=Py17XNL_0704208.2;gene_name=ribonuclease;Name=Py17XNL_0704208.2-intron1;transcript_id=Py17XNL_0704208.2;locus_tag=Py17XNL_0704208
Py17XNL_07	AUGUSTUS	CDS	620753	621392	1	+	1	ID=Py17XNL_0704208.2-CDS2;Parent=Py17XNL_0704208.2;gene_name=ribonuclease;Name=Py17XNL_0704208.2-p2;transcript_id=Py17XNL_0704208.2;locus_tag=Py17XNL_0704208;protein_id=Py17XNL_0704208.2-p2;product=ribonuclease, putative
Py17XNL_07	AUGUSTUS	exon	620753	621730	.	+	.	ID=Py17XNL_0704208.2-exon3;Parent=Py17XNL_0704208.2;gene_name=ribonuclease;Name=Py17XNL_0704208.2-exon3;transcript_id=Py17XNL_0704208.2;locus_tag=Py17XNL_0704208;protein_id=Py17XNL_0704208.2-p2;product=ribonuclease, putative
Py17XNL_07	AUGUSTUS	stop_codon	621390	621392	.	+	0	ID=Py17XNL_0704208.2-stop1;Parent=Py17XNL_0704208.2;gene_name=ribonuclease;Name=Py17XNL_0704208.2-stop1;transcript_id=Py17XNL_0704208.2;locus_tag=Py17XNL_0704208
Py17XNL_07	AUGUSTUS	three_prime_UTR	621393	621730	0.29	+	.	ID=Py17XNL_0704208.2-3UTR1;Parent=Py17XNL_0704208.2;gene_name=ribonuclease;Name=Py17XNL_0704208.2-3UTR1;transcript_id=Py17XNL_0704208.2;locus_tag=Py17XNL_0704208
Py17XNL_07	AUGUSTUS	transcription_end_site	621730	621730	.	+	.	ID=Py17XNL_0704208.2-tts1;Parent=Py17XNL_0704208.2;gene_name=ribonuclease;Name=Py17XNL_0704208.2-tts1;transcript_id=Py17XNL_0704208.2;locus_tag=Py17XNL_0704208
###
Py17XNL_07	AUGUSTUS	gene	621737	625426	0.33	-	.	ID=Py17XNL_0704209;gene_id=Py17XNL_0704209;gene_name=Py17XNL_0704209;Name=HSP70;best_match=PY17X_0712100.1-p1;query_coverage=99.0;percentage_identity=100.0;locus_tag=Py17XNL_0704209
Py17XNL_07	AUGUSTUS	mRNA	621737	625426	0.33	-	.	ID=Py17XNL_0704209.1;Parent=Py17XNL_0704209;gene_name=Py17XNL_0704209;Name=HSP70.1;best_match=PY17X_0712100.1-p1;query_coverage=99.0;percentage_identity=100.0;transcript_id=Py17XNL_0704209.1;locus_tag=Py17XNL_0704209;protein_id=Py17XNL_0704209.1-p1;product=heat shock protein 70, putative
Py17XNL_07	AUGUSTUS	transcription_end_site	621737	621737	.	-	.	ID=Py17XNL_0704209.1-tts1;Parent=Py17XNL_0704209.1;gene_name=HSP70;Name=Py17XNL_0704209.1-tts1;transcript_id=Py17XNL_0704209.1;locus_tag=Py17XNL_0704209
Py17XNL_07	AUGUSTUS	three_prime_UTR	621737	622140	0.41	-	.	ID=Py17XNL_0704209.1-3UTR1;Parent=Py17XNL_0704209.1;gene_name=HSP70;Name=Py17XNL_0704209.1-3UTR1;transcript_id=Py17XNL_0704209.1;locus_tag=Py17XNL_0704209
Py17XNL_07	AUGUSTUS	exon	621737	624900	.	-	.	ID=Py17XNL_0704209.1-exon1;Parent=Py17XNL_0704209.1;gene_name=HSP70;Name=Py17XNL_0704209.1-exon1;transcript_id=Py17XNL_0704209.1;locus_tag=Py17XNL_0704209;protein_id=Py17XNL_0704209.1-p1;product=heat shock protein 70, putative
Py17XNL_07	AUGUSTUS	stop_codon	622141	622143	.	-	0	ID=Py17XNL_0704209.1-stop1;Parent=Py17XNL_0704209.1;gene_name=HSP70;Name=Py17XNL_0704209.1-stop1;transcript_id=Py17XNL_0704209.1;locus_tag=Py17XNL_0704209
Py17XNL_07	AUGUSTUS	CDS	622141	624189	1	-	0	ID=Py17XNL_0704209.1-CDS1;Parent=Py17XNL_0704209.1;gene_name=HSP70;Name=Py17XNL_0704209.1-p1;transcript_id=Py17XNL_0704209.1;locus_tag=Py17XNL_0704209;protein_id=Py17XNL_0704209.1-p1;product=heat shock protein 70, putative
Py17XNL_07	AUGUSTUS	start_codon	624187	624189	.	-	0	ID=Py17XNL_0704209.1-start1;Parent=Py17XNL_0704209.1;gene_name=HSP70;Name=Py17XNL_0704209.1-start1;transcript_id=Py17XNL_0704209.1;locus_tag=Py17XNL_0704209
Py17XNL_07	AUGUSTUS	five_prime_UTR	624190	624900	0.8	-	.	ID=Py17XNL_0704209.1-5UTR1;Parent=Py17XNL_0704209.1;gene_name=HSP70;Name=Py17XNL_0704209.1-5UTR1;transcript_id=Py17XNL_0704209.1;locus_tag=Py17XNL_0704209
Py17XNL_07	AUGUSTUS	exon	625113	625175	.	-	.	ID=Py17XNL_0704209.1-exon2;Parent=Py17XNL_0704209.1;gene_name=HSP70;Name=Py17XNL_0704209.1-exon2;transcript_id=Py17XNL_0704209.1;locus_tag=Py17XNL_0704209;protein_id=Py17XNL_0704209.1-p1;product=heat shock protein 70, putative
Py17XNL_07	AUGUSTUS	five_prime_UTR	625113	625175	1	-	.	ID=Py17XNL_0704209.1-5UTR2;Parent=Py17XNL_0704209.1;gene_name=HSP70;Name=Py17XNL_0704209.1-5UTR2;transcript_id=Py17XNL_0704209.1;locus_tag=Py17XNL_0704209
Py17XNL_07	AUGUSTUS	exon	625302	625426	.	-	.	ID=Py17XNL_0704209.1-exon3;Parent=Py17XNL_0704209.1;gene_name=HSP70;Name=Py17XNL_0704209.1-exon3;transcript_id=Py17XNL_0704209.1;locus_tag=Py17XNL_0704209;protein_id=Py17XNL_0704209.1-p1;product=heat shock protein 70, putative
Py17XNL_07	AUGUSTUS	five_prime_UTR	625302	625426	0.97	-	.	ID=Py17XNL_0704209.1-5UTR3;Parent=Py17XNL_0704209.1;gene_name=HSP70;Name=Py17XNL_0704209.1-5UTR3;transcript_id=Py17XNL_0704209.1;locus_tag=Py17XNL_0704209
Py17XNL_07	AUGUSTUS	transcription_start_site	625426	625426	.	-	.	ID=Py17XNL_0704209.1-tss1;Parent=Py17XNL_0704209.1;gene_name=HSP70;Name=Py17XNL_0704209.1-tss1;transcript_id=Py17XNL_0704209.1;locus_tag=Py17XNL_0704209
###
Py17XNL_07	AUGUSTUS	gene	627006	628460	0.3	+	.	ID=Py17XNL_0704210;gene_id=Py17XNL_0704210;gene_name=Py17XNL_0704210;Name=IMP4;best_match=PY17X_0712200.1-p1;query_coverage=99.0;percentage_identity=100.0;locus_tag=Py17XNL_0704210
Py17XNL_07	AUGUSTUS	mRNA	627006	628460	0.3	+	.	ID=Py17XNL_0704210.1;Parent=Py17XNL_0704210;gene_name=Py17XNL_0704210;Name=IMP4.1;best_match=PY17X_0712200.1-p1;query_coverage=99.0;percentage_identity=100.0;transcript_id=Py17XNL_0704210.1;locus_tag=Py17XNL_0704210;protein_id=Py17XNL_0704210.1-p1;product=U3 small nucleolar ribonucleoprotein protein IMP4, putative
Py17XNL_07	AUGUSTUS	transcription_start_site	627006	627006	.	+	.	ID=Py17XNL_0704210.1-tss1;Parent=Py17XNL_0704210.1;gene_name=IMP4;Name=Py17XNL_0704210.1-tss1;transcript_id=Py17XNL_0704210.1;locus_tag=Py17XNL_0704210
Py17XNL_07	AUGUSTUS	five_prime_UTR	627006	627076	0.83	+	.	ID=Py17XNL_0704210.1-5UTR1;Parent=Py17XNL_0704210.1;gene_name=IMP4;Name=Py17XNL_0704210.1-5UTR1;transcript_id=Py17XNL_0704210.1;locus_tag=Py17XNL_0704210
Py17XNL_07	AUGUSTUS	exon	627006	628460	.	+	.	ID=Py17XNL_0704210.1-exon1;Parent=Py17XNL_0704210.1;gene_name=IMP4;Name=Py17XNL_0704210.1-exon1;transcript_id=Py17XNL_0704210.1;locus_tag=Py17XNL_0704210;protein_id=Py17XNL_0704210.1-p1;product=U3 small nucleolar ribonucleoprotein protein IMP4, putative
Py17XNL_07	AUGUSTUS	start_codon	627077	627079	.	+	0	ID=Py17XNL_0704210.1-start1;Parent=Py17XNL_0704210.1;gene_name=IMP4;Name=Py17XNL_0704210.1-start1;transcript_id=Py17XNL_0704210.1;locus_tag=Py17XNL_0704210
Py17XNL_07	AUGUSTUS	CDS	627077	628111	1	+	0	ID=Py17XNL_0704210.1-CDS1;Parent=Py17XNL_0704210.1;gene_name=IMP4;Name=Py17XNL_0704210.1-p1;transcript_id=Py17XNL_0704210.1;locus_tag=Py17XNL_0704210;protein_id=Py17XNL_0704210.1-p1;product=U3 small nucleolar ribonucleoprotein protein IMP4, putative
Py17XNL_07	AUGUSTUS	stop_codon	628109	628111	.	+	0	ID=Py17XNL_0704210.1-stop1;Parent=Py17XNL_0704210.1;gene_name=IMP4;Name=Py17XNL_0704210.1-stop1;transcript_id=Py17XNL_0704210.1;locus_tag=Py17XNL_0704210
Py17XNL_07	AUGUSTUS	three_prime_UTR	628112	628460	0.35	+	.	ID=Py17XNL_0704210.1-3UTR1;Parent=Py17XNL_0704210.1;gene_name=IMP4;Name=Py17XNL_0704210.1-3UTR1;transcript_id=Py17XNL_0704210.1;locus_tag=Py17XNL_0704210
Py17XNL_07	AUGUSTUS	transcription_end_site	628460	628460	.	+	.	ID=Py17XNL_0704210.1-tts1;Parent=Py17XNL_0704210.1;gene_name=IMP4;Name=Py17XNL_0704210.1-tts1;transcript_id=Py17XNL_0704210.1;locus_tag=Py17XNL_0704210
###
Py17XNL_07	AUGUSTUS	gene	630286	634500	0.28	+	.	ID=Py17XNL_0704211;gene_id=Py17XNL_0704211;gene_name=Py17XNL_0704211;Name=DNA helicase;best_match=PY17X_0712300.1-p1;query_coverage=99.0;percentage_identity=100.0;locus_tag=Py17XNL_0704211
Py17XNL_07	AUGUSTUS	mRNA	630286	634500	0.16	+	.	ID=Py17XNL_0704211.1;Parent=Py17XNL_0704211;gene_name=Py17XNL_0704211;Name=DNA helicase.1;best_match=PY17X_0712300.1-p1;query_coverage=95.0;percentage_identity=99.898;transcript_id=Py17XNL_0704211.1;locus_tag=Py17XNL_0704211;protein_id=Py17XNL_0704211.1-p1;product=DNA helicase, putative
Py17XNL_07	AUGUSTUS	transcription_start_site	630286	630286	.	+	.	ID=Py17XNL_0704211.1-tss1;Parent=Py17XNL_0704211.1;gene_name=DNA helicase;Name=Py17XNL_0704211.1-tss1;transcript_id=Py17XNL_0704211.1;locus_tag=Py17XNL_0704211
Py17XNL_07	AUGUSTUS	five_prime_UTR	630286	630424	0.29	+	.	ID=Py17XNL_0704211.1-5UTR1;Parent=Py17XNL_0704211.1;gene_name=DNA helicase;Name=Py17XNL_0704211.1-5UTR1;transcript_id=Py17XNL_0704211.1;locus_tag=Py17XNL_0704211
Py17XNL_07	AUGUSTUS	exon	630286	633301	.	+	.	ID=Py17XNL_0704211.1-exon1;Parent=Py17XNL_0704211.1;gene_name=DNA helicase;Name=Py17XNL_0704211.1-exon1;transcript_id=Py17XNL_0704211.1;locus_tag=Py17XNL_0704211;protein_id=Py17XNL_0704211.1-p1;product=DNA helicase, putative
Py17XNL_07	AUGUSTUS	start_codon	630425	630427	.	+	0	ID=Py17XNL_0704211.1-start1;Parent=Py17XNL_0704211.1;gene_name=DNA helicase;Name=Py17XNL_0704211.1-start1;transcript_id=Py17XNL_0704211.1;locus_tag=Py17XNL_0704211
Py17XNL_07	AUGUSTUS	CDS	630425	633301	1	+	0	ID=Py17XNL_0704211.1-CDS1;Parent=Py17XNL_0704211.1;gene_name=DNA helicase;Name=Py17XNL_0704211.1-p1;transcript_id=Py17XNL_0704211.1;locus_tag=Py17XNL_0704211;protein_id=Py17XNL_0704211.1-p1;product=DNA helicase, putative
Py17XNL_07	AUGUSTUS	intron	633302	633430	1	+	.	ID=Py17XNL_0704211.1-intron1;Parent=Py17XNL_0704211.1;gene_name=DNA helicase;Name=Py17XNL_0704211.1-intron1;transcript_id=Py17XNL_0704211.1;locus_tag=Py17XNL_0704211
Py17XNL_07	AUGUSTUS	exon	633431	633482	.	+	.	ID=Py17XNL_0704211.1-exon2;Parent=Py17XNL_0704211.1;gene_name=DNA helicase;Name=Py17XNL_0704211.1-exon2;transcript_id=Py17XNL_0704211.1;locus_tag=Py17XNL_0704211;protein_id=Py17XNL_0704211.1-p1;product=DNA helicase, putative
Py17XNL_07	AUGUSTUS	CDS	633431	633482	1	+	0	ID=Py17XNL_0704211.1-CDS2;Parent=Py17XNL_0704211.1;gene_name=DNA helicase;Name=Py17XNL_0704211.1-p1;transcript_id=Py17XNL_0704211.1;locus_tag=Py17XNL_0704211;protein_id=Py17XNL_0704211.1-p1;product=DNA helicase, putative
Py17XNL_07	AUGUSTUS	intron	633483	633689	1	+	.	ID=Py17XNL_0704211.1-intron2;Parent=Py17XNL_0704211.1;gene_name=DNA helicase;Name=Py17XNL_0704211.1-intron2;transcript_id=Py17XNL_0704211.1;locus_tag=Py17XNL_0704211
Py17XNL_07	AUGUSTUS	CDS	633690	633847	1	+	2	ID=Py17XNL_0704211.1-CDS3;Parent=Py17XNL_0704211.1;gene_name=DNA helicase;Name=Py17XNL_0704211.1-p1;transcript_id=Py17XNL_0704211.1;locus_tag=Py17XNL_0704211;protein_id=Py17XNL_0704211.1-p1;product=DNA helicase, putative
Py17XNL_07	AUGUSTUS	exon	633690	634500	.	+	.	ID=Py17XNL_0704211.1-exon3;Parent=Py17XNL_0704211.1;gene_name=DNA helicase;Name=Py17XNL_0704211.1-exon3;transcript_id=Py17XNL_0704211.1;locus_tag=Py17XNL_0704211;protein_id=Py17XNL_0704211.1-p1;product=DNA helicase, putative
Py17XNL_07	AUGUSTUS	stop_codon	633845	633847	.	+	0	ID=Py17XNL_0704211.1-stop1;Parent=Py17XNL_0704211.1;gene_name=DNA helicase;Name=Py17XNL_0704211.1-stop1;transcript_id=Py17XNL_0704211.1;locus_tag=Py17XNL_0704211
Py17XNL_07	AUGUSTUS	three_prime_UTR	633848	634500	0.42	+	.	ID=Py17XNL_0704211.1-3UTR1;Parent=Py17XNL_0704211.1;gene_name=DNA helicase;Name=Py17XNL_0704211.1-3UTR1;transcript_id=Py17XNL_0704211.1;locus_tag=Py17XNL_0704211
Py17XNL_07	AUGUSTUS	transcription_end_site	634500	634500	.	+	.	ID=Py17XNL_0704211.1-tts1;Parent=Py17XNL_0704211.1;gene_name=DNA helicase;Name=Py17XNL_0704211.1-tts1;transcript_id=Py17XNL_0704211.1;locus_tag=Py17XNL_0704211
Py17XNL_07	AUGUSTUS	mRNA	630286	634500	0.12	+	.	ID=Py17XNL_0704211.2;Parent=Py17XNL_0704211;gene_name=Py17XNL_0704211;Name=DNA helicase.2;best_match=PY17X_0712300.1-p1;query_coverage=99.0;percentage_identity=100.0;transcript_id=Py17XNL_0704211.2;locus_tag=Py17XNL_0704211;protein_id=Py17XNL_0704211.2-p2;product=DNA helicase, putative
Py17XNL_07	AUGUSTUS	transcription_start_site	630286	630286	.	+	.	ID=Py17XNL_0704211.2-tss1;Parent=Py17XNL_0704211.2;gene_name=DNA helicase;Name=Py17XNL_0704211.2-tss1;transcript_id=Py17XNL_0704211.2;locus_tag=Py17XNL_0704211
Py17XNL_07	AUGUSTUS	five_prime_UTR	630286	630424	0.27	+	.	ID=Py17XNL_0704211.2-5UTR1;Parent=Py17XNL_0704211.2;gene_name=DNA helicase;Name=Py17XNL_0704211.2-5UTR1;transcript_id=Py17XNL_0704211.2;locus_tag=Py17XNL_0704211
Py17XNL_07	AUGUSTUS	exon	630286	633301	.	+	.	ID=Py17XNL_0704211.2-exon1;Parent=Py17XNL_0704211.2;gene_name=DNA helicase;Name=Py17XNL_0704211.2-exon1;transcript_id=Py17XNL_0704211.2;locus_tag=Py17XNL_0704211;protein_id=Py17XNL_0704211.2-p2;product=DNA helicase, putative
Py17XNL_07	AUGUSTUS	start_codon	630425	630427	.	+	0	ID=Py17XNL_0704211.2-start1;Parent=Py17XNL_0704211.2;gene_name=DNA helicase;Name=Py17XNL_0704211.2-start1;transcript_id=Py17XNL_0704211.2;locus_tag=Py17XNL_0704211
Py17XNL_07	AUGUSTUS	CDS	630425	633301	1	+	0	ID=Py17XNL_0704211.2-CDS1;Parent=Py17XNL_0704211.2;gene_name=DNA helicase;Name=Py17XNL_0704211.2-p2;transcript_id=Py17XNL_0704211.2;locus_tag=Py17XNL_0704211;protein_id=Py17XNL_0704211.2-p2;product=DNA helicase, putative
Py17XNL_07	AUGUSTUS	intron	633302	633430	1	+	.	ID=Py17XNL_0704211.2-intron1;Parent=Py17XNL_0704211.2;gene_name=DNA helicase;Name=Py17XNL_0704211.2-intron1;transcript_id=Py17XNL_0704211.2;locus_tag=Py17XNL_0704211
Py17XNL_07	AUGUSTUS	CDS	633431	633514	1	+	0	ID=Py17XNL_0704211.2-CDS2;Parent=Py17XNL_0704211.2;gene_name=DNA helicase;Name=Py17XNL_0704211.2-p2;transcript_id=Py17XNL_0704211.2;locus_tag=Py17XNL_0704211;protein_id=Py17XNL_0704211.2-p2;product=DNA helicase, putative
Py17XNL_07	AUGUSTUS	exon	633431	633950	.	+	.	ID=Py17XNL_0704211.2-exon2;Parent=Py17XNL_0704211.2;gene_name=DNA helicase;Name=Py17XNL_0704211.2-exon2;transcript_id=Py17XNL_0704211.2;locus_tag=Py17XNL_0704211;protein_id=Py17XNL_0704211.2-p2;product=DNA helicase, putative
Py17XNL_07	AUGUSTUS	stop_codon	633512	633514	.	+	0	ID=Py17XNL_0704211.2-stop1;Parent=Py17XNL_0704211.2;gene_name=DNA helicase;Name=Py17XNL_0704211.2-stop1;transcript_id=Py17XNL_0704211.2;locus_tag=Py17XNL_0704211
Py17XNL_07	AUGUSTUS	three_prime_UTR	633515	633950	1	+	.	ID=Py17XNL_0704211.2-3UTR1;Parent=Py17XNL_0704211.2;gene_name=DNA helicase;Name=Py17XNL_0704211.2-3UTR1;transcript_id=Py17XNL_0704211.2;locus_tag=Py17XNL_0704211
Py17XNL_07	AUGUSTUS	exon	634318	634500	.	+	.	ID=Py17XNL_0704211.2-exon3;Parent=Py17XNL_0704211.2;gene_name=DNA helicase;Name=Py17XNL_0704211.2-exon3;transcript_id=Py17XNL_0704211.2;locus_tag=Py17XNL_0704211;protein_id=Py17XNL_0704211.2-p2;product=DNA helicase, putative
Py17XNL_07	AUGUSTUS	three_prime_UTR	634318	634500	0.32	+	.	ID=Py17XNL_0704211.2-3UTR2;Parent=Py17XNL_0704211.2;gene_name=DNA helicase;Name=Py17XNL_0704211.2-3UTR2;transcript_id=Py17XNL_0704211.2;locus_tag=Py17XNL_0704211
Py17XNL_07	AUGUSTUS	transcription_end_site	634500	634500	.	+	.	ID=Py17XNL_0704211.2-tts1;Parent=Py17XNL_0704211.2;gene_name=DNA helicase;Name=Py17XNL_0704211.2-tts1;transcript_id=Py17XNL_0704211.2;locus_tag=Py17XNL_0704211
###
Py17XNL_07	AUGUSTUS	gene	634576	637850	0.24	+	.	ID=Py17XNL_0704212;gene_id=Py17XNL_0704212;gene_name=Py17XNL_0704212;Name=PBLP;best_match=PY17X_0712400.1-p1;query_coverage=99.0;percentage_identity=100.0;locus_tag=Py17XNL_0704212
Py17XNL_07	AUGUSTUS	mRNA	634576	637850	0.24	+	.	ID=Py17XNL_0704212.1;Parent=Py17XNL_0704212;gene_name=Py17XNL_0704212;Name=PBLP.1;best_match=PY17X_0712400.1-p1;query_coverage=99.0;percentage_identity=100.0;transcript_id=Py17XNL_0704212.1;locus_tag=Py17XNL_0704212;protein_id=Py17XNL_0704212.1-p1;product=BEM46-like protein
Py17XNL_07	AUGUSTUS	transcription_start_site	634576	634576	.	+	.	ID=Py17XNL_0704212.1-tss1;Parent=Py17XNL_0704212.1;gene_name=PBLP;Name=Py17XNL_0704212.1-tss1;transcript_id=Py17XNL_0704212.1;locus_tag=Py17XNL_0704212
Py17XNL_07	AUGUSTUS	exon	634576	634995	.	+	.	ID=Py17XNL_0704212.1-exon1;Parent=Py17XNL_0704212.1;gene_name=PBLP;Name=Py17XNL_0704212.1-exon1;transcript_id=Py17XNL_0704212.1;locus_tag=Py17XNL_0704212;protein_id=Py17XNL_0704212.1-p1;product=BEM46-like protein
Py17XNL_07	AUGUSTUS	five_prime_UTR	634576	634995	0.68	+	.	ID=Py17XNL_0704212.1-5UTR1;Parent=Py17XNL_0704212.1;gene_name=PBLP;Name=Py17XNL_0704212.1-5UTR1;transcript_id=Py17XNL_0704212.1;locus_tag=Py17XNL_0704212
Py17XNL_07	AUGUSTUS	exon	635131	635175	.	+	.	ID=Py17XNL_0704212.1-exon2;Parent=Py17XNL_0704212.1;gene_name=PBLP;Name=Py17XNL_0704212.1-exon2;transcript_id=Py17XNL_0704212.1;locus_tag=Py17XNL_0704212;protein_id=Py17XNL_0704212.1-p1;product=BEM46-like protein
Py17XNL_07	AUGUSTUS	five_prime_UTR	635131	635175	0.99	+	.	ID=Py17XNL_0704212.1-5UTR2;Parent=Py17XNL_0704212.1;gene_name=PBLP;Name=Py17XNL_0704212.1-5UTR2;transcript_id=Py17XNL_0704212.1;locus_tag=Py17XNL_0704212
Py17XNL_07	AUGUSTUS	exon	635342	635371	.	+	.	ID=Py17XNL_0704212.1-exon3;Parent=Py17XNL_0704212.1;gene_name=PBLP;Name=Py17XNL_0704212.1-exon3;transcript_id=Py17XNL_0704212.1;locus_tag=Py17XNL_0704212;protein_id=Py17XNL_0704212.1-p1;product=BEM46-like protein
Py17XNL_07	AUGUSTUS	five_prime_UTR	635342	635371	1	+	.	ID=Py17XNL_0704212.1-5UTR3;Parent=Py17XNL_0704212.1;gene_name=PBLP;Name=Py17XNL_0704212.1-5UTR3;transcript_id=Py17XNL_0704212.1;locus_tag=Py17XNL_0704212
Py17XNL_07	AUGUSTUS	five_prime_UTR	635477	635496	1	+	.	ID=Py17XNL_0704212.1-5UTR4;Parent=Py17XNL_0704212.1;gene_name=PBLP;Name=Py17XNL_0704212.1-5UTR4;transcript_id=Py17XNL_0704212.1;locus_tag=Py17XNL_0704212
Py17XNL_07	AUGUSTUS	exon	635477	635531	.	+	.	ID=Py17XNL_0704212.1-exon4;Parent=Py17XNL_0704212.1;gene_name=PBLP;Name=Py17XNL_0704212.1-exon4;transcript_id=Py17XNL_0704212.1;locus_tag=Py17XNL_0704212;protein_id=Py17XNL_0704212.1-p1;product=BEM46-like protein
Py17XNL_07	AUGUSTUS	start_codon	635497	635499	.	+	0	ID=Py17XNL_0704212.1-start1;Parent=Py17XNL_0704212.1;gene_name=PBLP;Name=Py17XNL_0704212.1-start1;transcript_id=Py17XNL_0704212.1;locus_tag=Py17XNL_0704212
Py17XNL_07	AUGUSTUS	CDS	635497	635531	1	+	0	ID=Py17XNL_0704212.1-CDS1;Parent=Py17XNL_0704212.1;gene_name=PBLP;Name=Py17XNL_0704212.1-p1;transcript_id=Py17XNL_0704212.1;locus_tag=Py17XNL_0704212;protein_id=Py17XNL_0704212.1-p1;product=BEM46-like protein
Py17XNL_07	AUGUSTUS	intron	635532	635709	1	+	.	ID=Py17XNL_0704212.1-intron1;Parent=Py17XNL_0704212.1;gene_name=PBLP;Name=Py17XNL_0704212.1-intron1;transcript_id=Py17XNL_0704212.1;locus_tag=Py17XNL_0704212
Py17XNL_07	AUGUSTUS	exon	635710	635777	.	+	.	ID=Py17XNL_0704212.1-exon5;Parent=Py17XNL_0704212.1;gene_name=PBLP;Name=Py17XNL_0704212.1-exon5;transcript_id=Py17XNL_0704212.1;locus_tag=Py17XNL_0704212;protein_id=Py17XNL_0704212.1-p1;product=BEM46-like protein
Py17XNL_07	AUGUSTUS	CDS	635710	635777	1	+	1	ID=Py17XNL_0704212.1-CDS2;Parent=Py17XNL_0704212.1;gene_name=PBLP;Name=Py17XNL_0704212.1-p1;transcript_id=Py17XNL_0704212.1;locus_tag=Py17XNL_0704212;protein_id=Py17XNL_0704212.1-p1;product=BEM46-like protein
Py17XNL_07	AUGUSTUS	intron	635778	635944	1	+	.	ID=Py17XNL_0704212.1-intron2;Parent=Py17XNL_0704212.1;gene_name=PBLP;Name=Py17XNL_0704212.1-intron2;transcript_id=Py17XNL_0704212.1;locus_tag=Py17XNL_0704212
Py17XNL_07	AUGUSTUS	exon	635945	636023	.	+	.	ID=Py17XNL_0704212.1-exon6;Parent=Py17XNL_0704212.1;gene_name=PBLP;Name=Py17XNL_0704212.1-exon6;transcript_id=Py17XNL_0704212.1;locus_tag=Py17XNL_0704212;protein_id=Py17XNL_0704212.1-p1;product=BEM46-like protein
Py17XNL_07	AUGUSTUS	CDS	635945	636023	1	+	2	ID=Py17XNL_0704212.1-CDS3;Parent=Py17XNL_0704212.1;gene_name=PBLP;Name=Py17XNL_0704212.1-p1;transcript_id=Py17XNL_0704212.1;locus_tag=Py17XNL_0704212;protein_id=Py17XNL_0704212.1-p1;product=BEM46-like protein
Py17XNL_07	AUGUSTUS	intron	636024	636122	1	+	.	ID=Py17XNL_0704212.1-intron3;Parent=Py17XNL_0704212.1;gene_name=PBLP;Name=Py17XNL_0704212.1-intron3;transcript_id=Py17XNL_0704212.1;locus_tag=Py17XNL_0704212
Py17XNL_07	AUGUSTUS	exon	636123	636233	.	+	.	ID=Py17XNL_0704212.1-exon7;Parent=Py17XNL_0704212.1;gene_name=PBLP;Name=Py17XNL_0704212.1-exon7;transcript_id=Py17XNL_0704212.1;locus_tag=Py17XNL_0704212;protein_id=Py17XNL_0704212.1-p1;product=BEM46-like protein
Py17XNL_07	AUGUSTUS	CDS	636123	636233	1	+	1	ID=Py17XNL_0704212.1-CDS4;Parent=Py17XNL_0704212.1;gene_name=PBLP;Name=Py17XNL_0704212.1-p1;transcript_id=Py17XNL_0704212.1;locus_tag=Py17XNL_0704212;protein_id=Py17XNL_0704212.1-p1;product=BEM46-like protein
Py17XNL_07	AUGUSTUS	intron	636234	636359	1	+	.	ID=Py17XNL_0704212.1-intron4;Parent=Py17XNL_0704212.1;gene_name=PBLP;Name=Py17XNL_0704212.1-intron4;transcript_id=Py17XNL_0704212.1;locus_tag=Py17XNL_0704212
Py17XNL_07	AUGUSTUS	exon	636360	636411	.	+	.	ID=Py17XNL_0704212.1-exon8;Parent=Py17XNL_0704212.1;gene_name=PBLP;Name=Py17XNL_0704212.1-exon8;transcript_id=Py17XNL_0704212.1;locus_tag=Py17XNL_0704212;protein_id=Py17XNL_0704212.1-p1;product=BEM46-like protein
Py17XNL_07	AUGUSTUS	CDS	636360	636411	1	+	1	ID=Py17XNL_0704212.1-CDS5;Parent=Py17XNL_0704212.1;gene_name=PBLP;Name=Py17XNL_0704212.1-p1;transcript_id=Py17XNL_0704212.1;locus_tag=Py17XNL_0704212;protein_id=Py17XNL_0704212.1-p1;product=BEM46-like protein
Py17XNL_07	AUGUSTUS	intron	636412	636519	1	+	.	ID=Py17XNL_0704212.1-intron5;Parent=Py17XNL_0704212.1;gene_name=PBLP;Name=Py17XNL_0704212.1-intron5;transcript_id=Py17XNL_0704212.1;locus_tag=Py17XNL_0704212
Py17XNL_07	AUGUSTUS	exon	636520	636696	.	+	.	ID=Py17XNL_0704212.1-exon9;Parent=Py17XNL_0704212.1;gene_name=PBLP;Name=Py17XNL_0704212.1-exon9;transcript_id=Py17XNL_0704212.1;locus_tag=Py17XNL_0704212;protein_id=Py17XNL_0704212.1-p1;product=BEM46-like protein
Py17XNL_07	AUGUSTUS	CDS	636520	636696	1	+	0	ID=Py17XNL_0704212.1-CDS6;Parent=Py17XNL_0704212.1;gene_name=PBLP;Name=Py17XNL_0704212.1-p1;transcript_id=Py17XNL_0704212.1;locus_tag=Py17XNL_0704212;protein_id=Py17XNL_0704212.1-p1;product=BEM46-like protein
Py17XNL_07	AUGUSTUS	intron	636697	636863	1	+	.	ID=Py17XNL_0704212.1-intron6;Parent=Py17XNL_0704212.1;gene_name=PBLP;Name=Py17XNL_0704212.1-intron6;transcript_id=Py17XNL_0704212.1;locus_tag=Py17XNL_0704212
Py17XNL_07	AUGUSTUS	exon	636864	636905	.	+	.	ID=Py17XNL_0704212.1-exon10;Parent=Py17XNL_0704212.1;gene_name=PBLP;Name=Py17XNL_0704212.1-exon10;transcript_id=Py17XNL_0704212.1;locus_tag=Py17XNL_0704212;protein_id=Py17XNL_0704212.1-p1;product=BEM46-like protein
Py17XNL_07	AUGUSTUS	CDS	636864	636905	1	+	0	ID=Py17XNL_0704212.1-CDS7;Parent=Py17XNL_0704212.1;gene_name=PBLP;Name=Py17XNL_0704212.1-p1;transcript_id=Py17XNL_0704212.1;locus_tag=Py17XNL_0704212;protein_id=Py17XNL_0704212.1-p1;product=BEM46-like protein
Py17XNL_07	AUGUSTUS	intron	636906	637059	1	+	.	ID=Py17XNL_0704212.1-intron7;Parent=Py17XNL_0704212.1;gene_name=PBLP;Name=Py17XNL_0704212.1-intron7;transcript_id=Py17XNL_0704212.1;locus_tag=Py17XNL_0704212
Py17XNL_07	AUGUSTUS	CDS	637060	637197	1	+	0	ID=Py17XNL_0704212.1-CDS8;Parent=Py17XNL_0704212.1;gene_name=PBLP;Name=Py17XNL_0704212.1-p1;transcript_id=Py17XNL_0704212.1;locus_tag=Py17XNL_0704212;protein_id=Py17XNL_0704212.1-p1;product=BEM46-like protein
Py17XNL_07	AUGUSTUS	exon	637060	637850	.	+	.	ID=Py17XNL_0704212.1-exon11;Parent=Py17XNL_0704212.1;gene_name=PBLP;Name=Py17XNL_0704212.1-exon11;transcript_id=Py17XNL_0704212.1;locus_tag=Py17XNL_0704212;protein_id=Py17XNL_0704212.1-p1;product=BEM46-like protein
Py17XNL_07	AUGUSTUS	stop_codon	637195	637197	.	+	0	ID=Py17XNL_0704212.1-stop1;Parent=Py17XNL_0704212.1;gene_name=PBLP;Name=Py17XNL_0704212.1-stop1;transcript_id=Py17XNL_0704212.1;locus_tag=Py17XNL_0704212
Py17XNL_07	AUGUSTUS	three_prime_UTR	637198	637850	0.33	+	.	ID=Py17XNL_0704212.1-3UTR1;Parent=Py17XNL_0704212.1;gene_name=PBLP;Name=Py17XNL_0704212.1-3UTR1;transcript_id=Py17XNL_0704212.1;locus_tag=Py17XNL_0704212
Py17XNL_07	AUGUSTUS	transcription_end_site	637850	637850	.	+	.	ID=Py17XNL_0704212.1-tts1;Parent=Py17XNL_0704212.1;gene_name=PBLP;Name=Py17XNL_0704212.1-tts1;transcript_id=Py17XNL_0704212.1;locus_tag=Py17XNL_0704212
###
Py17XNL_07	AUGUSTUS	gene	638317	641446	0.18	-	.	ID=Py17XNL_0704213;gene_id=Py17XNL_0704213;gene_name=Py17XNL_0704213;Name=zinc finger protein;best_match=PY17X_0712500.1-p1;query_coverage=99.0;percentage_identity=100.0;locus_tag=Py17XNL_0704213
Py17XNL_07	AUGUSTUS	mRNA	638317	641446	0.18	-	.	ID=Py17XNL_0704213.1;Parent=Py17XNL_0704213;gene_name=Py17XNL_0704213;Name=zinc finger protein.1;best_match=PY17X_0712500.1-p1;query_coverage=99.0;percentage_identity=100.0;transcript_id=Py17XNL_0704213.1;locus_tag=Py17XNL_0704213;protein_id=Py17XNL_0704213.1-p1;product=zinc finger protein, putative
Py17XNL_07	AUGUSTUS	transcription_end_site	638317	638317	.	-	.	ID=Py17XNL_0704213.1-tts1;Parent=Py17XNL_0704213.1;gene_name=zinc finger protein;Name=Py17XNL_0704213.1-tts1;transcript_id=Py17XNL_0704213.1;locus_tag=Py17XNL_0704213
Py17XNL_07	AUGUSTUS	three_prime_UTR	638317	639143	0.4	-	.	ID=Py17XNL_0704213.1-3UTR1;Parent=Py17XNL_0704213.1;gene_name=zinc finger protein;Name=Py17XNL_0704213.1-3UTR1;transcript_id=Py17XNL_0704213.1;locus_tag=Py17XNL_0704213
Py17XNL_07	AUGUSTUS	exon	638317	639833	.	-	.	ID=Py17XNL_0704213.1-exon1;Parent=Py17XNL_0704213.1;gene_name=zinc finger protein;Name=Py17XNL_0704213.1-exon1;transcript_id=Py17XNL_0704213.1;locus_tag=Py17XNL_0704213;protein_id=Py17XNL_0704213.1-p1;product=zinc finger protein, putative
Py17XNL_07	AUGUSTUS	stop_codon	639144	639146	.	-	0	ID=Py17XNL_0704213.1-stop1;Parent=Py17XNL_0704213.1;gene_name=zinc finger protein;Name=Py17XNL_0704213.1-stop1;transcript_id=Py17XNL_0704213.1;locus_tag=Py17XNL_0704213
Py17XNL_07	AUGUSTUS	CDS	639144	639833	1	-	0	ID=Py17XNL_0704213.1-CDS1;Parent=Py17XNL_0704213.1;gene_name=zinc finger protein;Name=Py17XNL_0704213.1-p1;transcript_id=Py17XNL_0704213.1;locus_tag=Py17XNL_0704213;protein_id=Py17XNL_0704213.1-p1;product=zinc finger protein, putative
Py17XNL_07	AUGUSTUS	intron	639834	639996	1	-	.	ID=Py17XNL_0704213.1-intron1;Parent=Py17XNL_0704213.1;gene_name=zinc finger protein;Name=Py17XNL_0704213.1-intron1;transcript_id=Py17XNL_0704213.1;locus_tag=Py17XNL_0704213
Py17XNL_07	AUGUSTUS	CDS	639997	640023	1	-	0	ID=Py17XNL_0704213.1-CDS2;Parent=Py17XNL_0704213.1;gene_name=zinc finger protein;Name=Py17XNL_0704213.1-p1;transcript_id=Py17XNL_0704213.1;locus_tag=Py17XNL_0704213;protein_id=Py17XNL_0704213.1-p1;product=zinc finger protein, putative
Py17XNL_07	AUGUSTUS	exon	639997	641446	.	-	.	ID=Py17XNL_0704213.1-exon2;Parent=Py17XNL_0704213.1;gene_name=zinc finger protein;Name=Py17XNL_0704213.1-exon2;transcript_id=Py17XNL_0704213.1;locus_tag=Py17XNL_0704213;protein_id=Py17XNL_0704213.1-p1;product=zinc finger protein, putative
Py17XNL_07	AUGUSTUS	start_codon	640021	640023	.	-	0	ID=Py17XNL_0704213.1-start1;Parent=Py17XNL_0704213.1;gene_name=zinc finger protein;Name=Py17XNL_0704213.1-start1;transcript_id=Py17XNL_0704213.1;locus_tag=Py17XNL_0704213
Py17XNL_07	AUGUSTUS	five_prime_UTR	640024	641446	0.44	-	.	ID=Py17XNL_0704213.1-5UTR1;Parent=Py17XNL_0704213.1;gene_name=zinc finger protein;Name=Py17XNL_0704213.1-5UTR1;transcript_id=Py17XNL_0704213.1;locus_tag=Py17XNL_0704213
Py17XNL_07	AUGUSTUS	transcription_start_site	641446	641446	.	-	.	ID=Py17XNL_0704213.1-tss1;Parent=Py17XNL_0704213.1;gene_name=zinc finger protein;Name=Py17XNL_0704213.1-tss1;transcript_id=Py17XNL_0704213.1;locus_tag=Py17XNL_0704213
###
Py17XNL_07	AUGUSTUS	gene	641756	645150	0.24	+	.	ID=Py17XNL_0704214;gene_id=Py17XNL_0704214;gene_name=Py17XNL_0704214;Name=FCF1;best_match=PY17X_0712600.1-p1;query_coverage=99.0;percentage_identity=100.0;locus_tag=Py17XNL_0704214
Py17XNL_07	AUGUSTUS	mRNA	641756	645150	0.08	+	.	ID=Py17XNL_0704214.1;Parent=Py17XNL_0704214;gene_name=Py17XNL_0704214;Name=FCF1.1;best_match=PY17X_0712600.1-p1;query_coverage=88.0;percentage_identity=100.0;transcript_id=Py17XNL_0704214.1;locus_tag=Py17XNL_0704214;protein_id=Py17XNL_0704214.1-p1;product=rRNA-processing protein FCF1, putative
Py17XNL_07	AUGUSTUS	transcription_start_site	641756	641756	.	+	.	ID=Py17XNL_0704214.1-tss1;Parent=Py17XNL_0704214.1;gene_name=FCF1;Name=Py17XNL_0704214.1-tss1;transcript_id=Py17XNL_0704214.1;locus_tag=Py17XNL_0704214
Py17XNL_07	AUGUSTUS	exon	641756	643082	.	+	.	ID=Py17XNL_0704214.1-exon1;Parent=Py17XNL_0704214.1;gene_name=FCF1;Name=Py17XNL_0704214.1-exon1;transcript_id=Py17XNL_0704214.1;locus_tag=Py17XNL_0704214;protein_id=Py17XNL_0704214.1-p1;product=rRNA-processing protein FCF1, putative
Py17XNL_07	AUGUSTUS	five_prime_UTR	641756	643082	0.48	+	.	ID=Py17XNL_0704214.1-5UTR1;Parent=Py17XNL_0704214.1;gene_name=FCF1;Name=Py17XNL_0704214.1-5UTR1;transcript_id=Py17XNL_0704214.1;locus_tag=Py17XNL_0704214
Py17XNL_07	AUGUSTUS	five_prime_UTR	644019	644267	0.48	+	.	ID=Py17XNL_0704214.1-5UTR2;Parent=Py17XNL_0704214.1;gene_name=FCF1;Name=Py17XNL_0704214.1-5UTR2;transcript_id=Py17XNL_0704214.1;locus_tag=Py17XNL_0704214
Py17XNL_07	AUGUSTUS	exon	644019	645150	.	+	.	ID=Py17XNL_0704214.1-exon2;Parent=Py17XNL_0704214.1;gene_name=FCF1;Name=Py17XNL_0704214.1-exon2;transcript_id=Py17XNL_0704214.1;locus_tag=Py17XNL_0704214;protein_id=Py17XNL_0704214.1-p1;product=rRNA-processing protein FCF1, putative
Py17XNL_07	AUGUSTUS	start_codon	644268	644270	.	+	0	ID=Py17XNL_0704214.1-start1;Parent=Py17XNL_0704214.1;gene_name=FCF1;Name=Py17XNL_0704214.1-start1;transcript_id=Py17XNL_0704214.1;locus_tag=Py17XNL_0704214
Py17XNL_07	AUGUSTUS	CDS	644268	644918	0.48	+	0	ID=Py17XNL_0704214.1-CDS1;Parent=Py17XNL_0704214.1;gene_name=FCF1;Name=Py17XNL_0704214.1-p1;transcript_id=Py17XNL_0704214.1;locus_tag=Py17XNL_0704214;protein_id=Py17XNL_0704214.1-p1;product=rRNA-processing protein FCF1, putative
Py17XNL_07	AUGUSTUS	stop_codon	644916	644918	.	+	0	ID=Py17XNL_0704214.1-stop1;Parent=Py17XNL_0704214.1;gene_name=FCF1;Name=Py17XNL_0704214.1-stop1;transcript_id=Py17XNL_0704214.1;locus_tag=Py17XNL_0704214
Py17XNL_07	AUGUSTUS	three_prime_UTR	644919	645150	0.48	+	.	ID=Py17XNL_0704214.1-3UTR1;Parent=Py17XNL_0704214.1;gene_name=FCF1;Name=Py17XNL_0704214.1-3UTR1;transcript_id=Py17XNL_0704214.1;locus_tag=Py17XNL_0704214
Py17XNL_07	AUGUSTUS	transcription_end_site	645150	645150	.	+	.	ID=Py17XNL_0704214.1-tts1;Parent=Py17XNL_0704214.1;gene_name=FCF1;Name=Py17XNL_0704214.1-tts1;transcript_id=Py17XNL_0704214.1;locus_tag=Py17XNL_0704214
Py17XNL_07	AUGUSTUS	mRNA	641756	645150	0.16	+	.	ID=Py17XNL_0704214.2;Parent=Py17XNL_0704214;gene_name=Py17XNL_0704214;Name=FCF1.2;best_match=PY17X_0712600.1-p1;query_coverage=99.0;percentage_identity=100.0;transcript_id=Py17XNL_0704214.2;locus_tag=Py17XNL_0704214;protein_id=Py17XNL_0704214.2-p2;product=rRNA-processing protein FCF1, putative
Py17XNL_07	AUGUSTUS	transcription_start_site	641756	641756	.	+	.	ID=Py17XNL_0704214.2-tss1;Parent=Py17XNL_0704214.2;gene_name=FCF1;Name=Py17XNL_0704214.2-tss1;transcript_id=Py17XNL_0704214.2;locus_tag=Py17XNL_0704214
Py17XNL_07	AUGUSTUS	exon	641756	643082	.	+	.	ID=Py17XNL_0704214.2-exon1;Parent=Py17XNL_0704214.2;gene_name=FCF1;Name=Py17XNL_0704214.2-exon1;transcript_id=Py17XNL_0704214.2;locus_tag=Py17XNL_0704214;protein_id=Py17XNL_0704214.2-p2;product=rRNA-processing protein FCF1, putative
Py17XNL_07	AUGUSTUS	five_prime_UTR	641756	643082	0.49	+	.	ID=Py17XNL_0704214.2-5UTR1;Parent=Py17XNL_0704214.2;gene_name=FCF1;Name=Py17XNL_0704214.2-5UTR1;transcript_id=Py17XNL_0704214.2;locus_tag=Py17XNL_0704214
Py17XNL_07	AUGUSTUS	five_prime_UTR	644019	644141	0.91	+	.	ID=Py17XNL_0704214.2-5UTR2;Parent=Py17XNL_0704214.2;gene_name=FCF1;Name=Py17XNL_0704214.2-5UTR2;transcript_id=Py17XNL_0704214.2;locus_tag=Py17XNL_0704214
Py17XNL_07	AUGUSTUS	exon	644019	644144	.	+	.	ID=Py17XNL_0704214.2-exon2;Parent=Py17XNL_0704214.2;gene_name=FCF1;Name=Py17XNL_0704214.2-exon2;transcript_id=Py17XNL_0704214.2;locus_tag=Py17XNL_0704214;protein_id=Py17XNL_0704214.2-p2;product=rRNA-processing protein FCF1, putative
Py17XNL_07	AUGUSTUS	CDS	644142	644144	1	+	0	ID=Py17XNL_0704214.2-CDS1;Parent=Py17XNL_0704214.2;gene_name=FCF1;Name=Py17XNL_0704214.2-p2;transcript_id=Py17XNL_0704214.2;locus_tag=Py17XNL_0704214;protein_id=Py17XNL_0704214.2-p2;product=rRNA-processing protein FCF1, putative
Py17XNL_07	AUGUSTUS	start_codon	644142	644144	.	+	0	ID=Py17XNL_0704214.2-start1;Parent=Py17XNL_0704214.2;gene_name=FCF1;Name=Py17XNL_0704214.2-start1;transcript_id=Py17XNL_0704214.2;locus_tag=Py17XNL_0704214
Py17XNL_07	AUGUSTUS	intron	644145	644339	1	+	.	ID=Py17XNL_0704214.2-intron1;Parent=Py17XNL_0704214.2;gene_name=FCF1;Name=Py17XNL_0704214.2-intron1;transcript_id=Py17XNL_0704214.2;locus_tag=Py17XNL_0704214
Py17XNL_07	AUGUSTUS	CDS	644340	644918	1	+	0	ID=Py17XNL_0704214.2-CDS2;Parent=Py17XNL_0704214.2;gene_name=FCF1;Name=Py17XNL_0704214.2-p2;transcript_id=Py17XNL_0704214.2;locus_tag=Py17XNL_0704214;protein_id=Py17XNL_0704214.2-p2;product=rRNA-processing protein FCF1, putative
Py17XNL_07	AUGUSTUS	exon	644340	645150	.	+	.	ID=Py17XNL_0704214.2-exon3;Parent=Py17XNL_0704214.2;gene_name=FCF1;Name=Py17XNL_0704214.2-exon3;transcript_id=Py17XNL_0704214.2;locus_tag=Py17XNL_0704214;protein_id=Py17XNL_0704214.2-p2;product=rRNA-processing protein FCF1, putative
Py17XNL_07	AUGUSTUS	stop_codon	644916	644918	.	+	0	ID=Py17XNL_0704214.2-stop1;Parent=Py17XNL_0704214.2;gene_name=FCF1;Name=Py17XNL_0704214.2-stop1;transcript_id=Py17XNL_0704214.2;locus_tag=Py17XNL_0704214
Py17XNL_07	AUGUSTUS	three_prime_UTR	644919	645150	0.35	+	.	ID=Py17XNL_0704214.2-3UTR1;Parent=Py17XNL_0704214.2;gene_name=FCF1;Name=Py17XNL_0704214.2-3UTR1;transcript_id=Py17XNL_0704214.2;locus_tag=Py17XNL_0704214
Py17XNL_07	AUGUSTUS	transcription_end_site	645150	645150	.	+	.	ID=Py17XNL_0704214.2-tts1;Parent=Py17XNL_0704214.2;gene_name=FCF1;Name=Py17XNL_0704214.2-tts1;transcript_id=Py17XNL_0704214.2;locus_tag=Py17XNL_0704214
###
Py17XNL_07	AUGUSTUS	gene	645157	647836	0.36	-	.	ID=Py17XNL_0704215;gene_id=Py17XNL_0704215;gene_name=Py17XNL_0704215;Name=dynactin subunit 6;best_match=PY17X_0712700.1-p1;query_coverage=99.0;percentage_identity=100.0;locus_tag=Py17XNL_0704215
Py17XNL_07	AUGUSTUS	mRNA	645157	647836	0.36	-	.	ID=Py17XNL_0704215.1;Parent=Py17XNL_0704215;gene_name=Py17XNL_0704215;Name=dynactin subunit 6.1;best_match=PY17X_0712700.1-p1;query_coverage=99.0;percentage_identity=100.0;transcript_id=Py17XNL_0704215.1;locus_tag=Py17XNL_0704215;protein_id=Py17XNL_0704215.1-p1;product=dynactin subunit 6, putative
Py17XNL_07	AUGUSTUS	transcription_end_site	645157	645157	.	-	.	ID=Py17XNL_0704215.1-tts1;Parent=Py17XNL_0704215.1;gene_name=dynactin subunit 6;Name=Py17XNL_0704215.1-tts1;transcript_id=Py17XNL_0704215.1;locus_tag=Py17XNL_0704215
Py17XNL_07	AUGUSTUS	three_prime_UTR	645157	645295	0.46	-	.	ID=Py17XNL_0704215.1-3UTR1;Parent=Py17XNL_0704215.1;gene_name=dynactin subunit 6;Name=Py17XNL_0704215.1-3UTR1;transcript_id=Py17XNL_0704215.1;locus_tag=Py17XNL_0704215
Py17XNL_07	AUGUSTUS	exon	645157	645349	.	-	.	ID=Py17XNL_0704215.1-exon1;Parent=Py17XNL_0704215.1;gene_name=dynactin subunit 6;Name=Py17XNL_0704215.1-exon1;transcript_id=Py17XNL_0704215.1;locus_tag=Py17XNL_0704215;protein_id=Py17XNL_0704215.1-p1;product=dynactin subunit 6, putative
Py17XNL_07	AUGUSTUS	stop_codon	645296	645298	.	-	0	ID=Py17XNL_0704215.1-stop1;Parent=Py17XNL_0704215.1;gene_name=dynactin subunit 6;Name=Py17XNL_0704215.1-stop1;transcript_id=Py17XNL_0704215.1;locus_tag=Py17XNL_0704215
Py17XNL_07	AUGUSTUS	CDS	645296	645349	1	-	0	ID=Py17XNL_0704215.1-CDS1;Parent=Py17XNL_0704215.1;gene_name=dynactin subunit 6;Name=Py17XNL_0704215.1-p1;transcript_id=Py17XNL_0704215.1;locus_tag=Py17XNL_0704215;protein_id=Py17XNL_0704215.1-p1;product=dynactin subunit 6, putative
Py17XNL_07	AUGUSTUS	intron	645350	645432	1	-	.	ID=Py17XNL_0704215.1-intron1;Parent=Py17XNL_0704215.1;gene_name=dynactin subunit 6;Name=Py17XNL_0704215.1-intron1;transcript_id=Py17XNL_0704215.1;locus_tag=Py17XNL_0704215
Py17XNL_07	AUGUSTUS	exon	645433	645569	.	-	.	ID=Py17XNL_0704215.1-exon2;Parent=Py17XNL_0704215.1;gene_name=dynactin subunit 6;Name=Py17XNL_0704215.1-exon2;transcript_id=Py17XNL_0704215.1;locus_tag=Py17XNL_0704215;protein_id=Py17XNL_0704215.1-p1;product=dynactin subunit 6, putative
Py17XNL_07	AUGUSTUS	CDS	645433	645569	1	-	2	ID=Py17XNL_0704215.1-CDS2;Parent=Py17XNL_0704215.1;gene_name=dynactin subunit 6;Name=Py17XNL_0704215.1-p1;transcript_id=Py17XNL_0704215.1;locus_tag=Py17XNL_0704215;protein_id=Py17XNL_0704215.1-p1;product=dynactin subunit 6, putative
Py17XNL_07	AUGUSTUS	intron	645570	645819	1	-	.	ID=Py17XNL_0704215.1-intron2;Parent=Py17XNL_0704215.1;gene_name=dynactin subunit 6;Name=Py17XNL_0704215.1-intron2;transcript_id=Py17XNL_0704215.1;locus_tag=Py17XNL_0704215
Py17XNL_07	AUGUSTUS	exon	645820	646569	.	-	.	ID=Py17XNL_0704215.1-exon3;Parent=Py17XNL_0704215.1;gene_name=dynactin subunit 6;Name=Py17XNL_0704215.1-exon3;transcript_id=Py17XNL_0704215.1;locus_tag=Py17XNL_0704215;protein_id=Py17XNL_0704215.1-p1;product=dynactin subunit 6, putative
Py17XNL_07	AUGUSTUS	CDS	645820	646569	0.99	-	2	ID=Py17XNL_0704215.1-CDS3;Parent=Py17XNL_0704215.1;gene_name=dynactin subunit 6;Name=Py17XNL_0704215.1-p1;transcript_id=Py17XNL_0704215.1;locus_tag=Py17XNL_0704215;protein_id=Py17XNL_0704215.1-p1;product=dynactin subunit 6, putative
Py17XNL_07	AUGUSTUS	intron	646570	646856	1	-	.	ID=Py17XNL_0704215.1-intron3;Parent=Py17XNL_0704215.1;gene_name=dynactin subunit 6;Name=Py17XNL_0704215.1-intron3;transcript_id=Py17XNL_0704215.1;locus_tag=Py17XNL_0704215
Py17XNL_07	AUGUSTUS	CDS	646857	647538	1	-	0	ID=Py17XNL_0704215.1-CDS4;Parent=Py17XNL_0704215.1;gene_name=dynactin subunit 6;Name=Py17XNL_0704215.1-p1;transcript_id=Py17XNL_0704215.1;locus_tag=Py17XNL_0704215;protein_id=Py17XNL_0704215.1-p1;product=dynactin subunit 6, putative
Py17XNL_07	AUGUSTUS	exon	646857	647836	.	-	.	ID=Py17XNL_0704215.1-exon4;Parent=Py17XNL_0704215.1;gene_name=dynactin subunit 6;Name=Py17XNL_0704215.1-exon4;transcript_id=Py17XNL_0704215.1;locus_tag=Py17XNL_0704215;protein_id=Py17XNL_0704215.1-p1;product=dynactin subunit 6, putative
Py17XNL_07	AUGUSTUS	start_codon	647536	647538	.	-	0	ID=Py17XNL_0704215.1-start1;Parent=Py17XNL_0704215.1;gene_name=dynactin subunit 6;Name=Py17XNL_0704215.1-start1;transcript_id=Py17XNL_0704215.1;locus_tag=Py17XNL_0704215
Py17XNL_07	AUGUSTUS	five_prime_UTR	647539	647836	0.78	-	.	ID=Py17XNL_0704215.1-5UTR1;Parent=Py17XNL_0704215.1;gene_name=dynactin subunit 6;Name=Py17XNL_0704215.1-5UTR1;transcript_id=Py17XNL_0704215.1;locus_tag=Py17XNL_0704215
Py17XNL_07	AUGUSTUS	transcription_start_site	647836	647836	.	-	.	ID=Py17XNL_0704215.1-tss1;Parent=Py17XNL_0704215.1;gene_name=dynactin subunit 6;Name=Py17XNL_0704215.1-tss1;transcript_id=Py17XNL_0704215.1;locus_tag=Py17XNL_0704215
###
Py17XNL_07	AUGUSTUS	gene	648407	650376	0.44	-	.	ID=Py17XNL_0704216;gene_id=Py17XNL_0704216;gene_name=Py17XNL_0704216;Name=14-3-3I;best_match=PY17X_0712800.1-p1;query_coverage=99.0;percentage_identity=100.0;locus_tag=Py17XNL_0704216
Py17XNL_07	AUGUSTUS	mRNA	648407	650376	0.44	-	.	ID=Py17XNL_0704216.1;Parent=Py17XNL_0704216;gene_name=Py17XNL_0704216;Name=14-3-3I.1;best_match=PY17X_0712800.1-p1;query_coverage=99.0;percentage_identity=100.0;transcript_id=Py17XNL_0704216.1;locus_tag=Py17XNL_0704216;protein_id=Py17XNL_0704216.1-p1;product=14-3-3 protein, putative
Py17XNL_07	AUGUSTUS	transcription_end_site	648407	648407	.	-	.	ID=Py17XNL_0704216.1-tts1;Parent=Py17XNL_0704216.1;gene_name=14-3-3I;Name=Py17XNL_0704216.1-tts1;transcript_id=Py17XNL_0704216.1;locus_tag=Py17XNL_0704216
Py17XNL_07	AUGUSTUS	three_prime_UTR	648407	648781	0.63	-	.	ID=Py17XNL_0704216.1-3UTR1;Parent=Py17XNL_0704216.1;gene_name=14-3-3I;Name=Py17XNL_0704216.1-3UTR1;transcript_id=Py17XNL_0704216.1;locus_tag=Py17XNL_0704216
Py17XNL_07	AUGUSTUS	exon	648407	648810	.	-	.	ID=Py17XNL_0704216.1-exon1;Parent=Py17XNL_0704216.1;gene_name=14-3-3I;Name=Py17XNL_0704216.1-exon1;transcript_id=Py17XNL_0704216.1;locus_tag=Py17XNL_0704216;protein_id=Py17XNL_0704216.1-p1;product=14-3-3 protein, putative
Py17XNL_07	AUGUSTUS	stop_codon	648782	648784	.	-	0	ID=Py17XNL_0704216.1-stop1;Parent=Py17XNL_0704216.1;gene_name=14-3-3I;Name=Py17XNL_0704216.1-stop1;transcript_id=Py17XNL_0704216.1;locus_tag=Py17XNL_0704216
Py17XNL_07	AUGUSTUS	CDS	648782	648810	1	-	2	ID=Py17XNL_0704216.1-CDS1;Parent=Py17XNL_0704216.1;gene_name=14-3-3I;Name=Py17XNL_0704216.1-p1;transcript_id=Py17XNL_0704216.1;locus_tag=Py17XNL_0704216;protein_id=Py17XNL_0704216.1-p1;product=14-3-3 protein, putative
Py17XNL_07	AUGUSTUS	intron	648811	649045	1	-	.	ID=Py17XNL_0704216.1-intron1;Parent=Py17XNL_0704216.1;gene_name=14-3-3I;Name=Py17XNL_0704216.1-intron1;transcript_id=Py17XNL_0704216.1;locus_tag=Py17XNL_0704216
Py17XNL_07	AUGUSTUS	exon	649046	649634	.	-	.	ID=Py17XNL_0704216.1-exon2;Parent=Py17XNL_0704216.1;gene_name=14-3-3I;Name=Py17XNL_0704216.1-exon2;transcript_id=Py17XNL_0704216.1;locus_tag=Py17XNL_0704216;protein_id=Py17XNL_0704216.1-p1;product=14-3-3 protein, putative
Py17XNL_07	AUGUSTUS	CDS	649046	649634	1	-	0	ID=Py17XNL_0704216.1-CDS2;Parent=Py17XNL_0704216.1;gene_name=14-3-3I;Name=Py17XNL_0704216.1-p1;transcript_id=Py17XNL_0704216.1;locus_tag=Py17XNL_0704216;protein_id=Py17XNL_0704216.1-p1;product=14-3-3 protein, putative
Py17XNL_07	AUGUSTUS	intron	649635	649781	1	-	.	ID=Py17XNL_0704216.1-intron2;Parent=Py17XNL_0704216.1;gene_name=14-3-3I;Name=Py17XNL_0704216.1-intron2;transcript_id=Py17XNL_0704216.1;locus_tag=Py17XNL_0704216
Py17XNL_07	AUGUSTUS	exon	649782	649867	.	-	.	ID=Py17XNL_0704216.1-exon3;Parent=Py17XNL_0704216.1;gene_name=14-3-3I;Name=Py17XNL_0704216.1-exon3;transcript_id=Py17XNL_0704216.1;locus_tag=Py17XNL_0704216;protein_id=Py17XNL_0704216.1-p1;product=14-3-3 protein, putative
Py17XNL_07	AUGUSTUS	CDS	649782	649867	1	-	2	ID=Py17XNL_0704216.1-CDS3;Parent=Py17XNL_0704216.1;gene_name=14-3-3I;Name=Py17XNL_0704216.1-p1;transcript_id=Py17XNL_0704216.1;locus_tag=Py17XNL_0704216;protein_id=Py17XNL_0704216.1-p1;product=14-3-3 protein, putative
Py17XNL_07	AUGUSTUS	intron	649868	650214	1	-	.	ID=Py17XNL_0704216.1-intron3;Parent=Py17XNL_0704216.1;gene_name=14-3-3I;Name=Py17XNL_0704216.1-intron3;transcript_id=Py17XNL_0704216.1;locus_tag=Py17XNL_0704216
Py17XNL_07	AUGUSTUS	CDS	650215	650299	1	-	0	ID=Py17XNL_0704216.1-CDS4;Parent=Py17XNL_0704216.1;gene_name=14-3-3I;Name=Py17XNL_0704216.1-p1;transcript_id=Py17XNL_0704216.1;locus_tag=Py17XNL_0704216;protein_id=Py17XNL_0704216.1-p1;product=14-3-3 protein, putative
Py17XNL_07	AUGUSTUS	exon	650215	650376	.	-	.	ID=Py17XNL_0704216.1-exon4;Parent=Py17XNL_0704216.1;gene_name=14-3-3I;Name=Py17XNL_0704216.1-exon4;transcript_id=Py17XNL_0704216.1;locus_tag=Py17XNL_0704216;protein_id=Py17XNL_0704216.1-p1;product=14-3-3 protein, putative
Py17XNL_07	AUGUSTUS	start_codon	650297	650299	.	-	0	ID=Py17XNL_0704216.1-start1;Parent=Py17XNL_0704216.1;gene_name=14-3-3I;Name=Py17XNL_0704216.1-start1;transcript_id=Py17XNL_0704216.1;locus_tag=Py17XNL_0704216
Py17XNL_07	AUGUSTUS	five_prime_UTR	650300	650376	0.64	-	.	ID=Py17XNL_0704216.1-5UTR1;Parent=Py17XNL_0704216.1;gene_name=14-3-3I;Name=Py17XNL_0704216.1-5UTR1;transcript_id=Py17XNL_0704216.1;locus_tag=Py17XNL_0704216
Py17XNL_07	AUGUSTUS	transcription_start_site	650376	650376	.	-	.	ID=Py17XNL_0704216.1-tss1;Parent=Py17XNL_0704216.1;gene_name=14-3-3I;Name=Py17XNL_0704216.1-tss1;transcript_id=Py17XNL_0704216.1;locus_tag=Py17XNL_0704216
###
Py17XNL_07	AUGUSTUS	gene	652497	656456	0.18	-	.	ID=Py17XNL_0704217;gene_id=Py17XNL_0704217;gene_name=Py17XNL_0704217;Name=zinc finger protein;best_match=PY17X_0712900.1-p1;query_coverage=99.0;percentage_identity=100.0;locus_tag=Py17XNL_0704217
Py17XNL_07	AUGUSTUS	mRNA	652497	656456	0.08	-	.	ID=Py17XNL_0704217.1;Parent=Py17XNL_0704217;gene_name=Py17XNL_0704217;Name=zinc finger protein.1;best_match=PY17X_0712900.1-p1;query_coverage=99.0;percentage_identity=100.0;transcript_id=Py17XNL_0704217.1;locus_tag=Py17XNL_0704217;protein_id=Py17XNL_0704217.1-p1;product=zinc finger protein, putative
Py17XNL_07	AUGUSTUS	transcription_end_site	652497	652497	.	-	.	ID=Py17XNL_0704217.1-tts1;Parent=Py17XNL_0704217.1;gene_name=zinc finger protein;Name=Py17XNL_0704217.1-tts1;transcript_id=Py17XNL_0704217.1;locus_tag=Py17XNL_0704217
Py17XNL_07	AUGUSTUS	exon	652497	652518	.	-	.	ID=Py17XNL_0704217.1-exon1;Parent=Py17XNL_0704217.1;gene_name=zinc finger protein;Name=Py17XNL_0704217.1-exon1;transcript_id=Py17XNL_0704217.1;locus_tag=Py17XNL_0704217;protein_id=Py17XNL_0704217.1-p1;product=zinc finger protein, putative
Py17XNL_07	AUGUSTUS	three_prime_UTR	652497	652518	0.17	-	.	ID=Py17XNL_0704217.1-3UTR1;Parent=Py17XNL_0704217.1;gene_name=zinc finger protein;Name=Py17XNL_0704217.1-3UTR1;transcript_id=Py17XNL_0704217.1;locus_tag=Py17XNL_0704217
Py17XNL_07	AUGUSTUS	three_prime_UTR	652616	653140	0.97	-	.	ID=Py17XNL_0704217.1-3UTR2;Parent=Py17XNL_0704217.1;gene_name=zinc finger protein;Name=Py17XNL_0704217.1-3UTR2;transcript_id=Py17XNL_0704217.1;locus_tag=Py17XNL_0704217
Py17XNL_07	AUGUSTUS	exon	652616	653209	.	-	.	ID=Py17XNL_0704217.1-exon2;Parent=Py17XNL_0704217.1;gene_name=zinc finger protein;Name=Py17XNL_0704217.1-exon2;transcript_id=Py17XNL_0704217.1;locus_tag=Py17XNL_0704217;protein_id=Py17XNL_0704217.1-p1;product=zinc finger protein, putative
Py17XNL_07	AUGUSTUS	stop_codon	653141	653143	.	-	0	ID=Py17XNL_0704217.1-stop1;Parent=Py17XNL_0704217.1;gene_name=zinc finger protein;Name=Py17XNL_0704217.1-stop1;transcript_id=Py17XNL_0704217.1;locus_tag=Py17XNL_0704217
Py17XNL_07	AUGUSTUS	CDS	653141	653209	1	-	0	ID=Py17XNL_0704217.1-CDS1;Parent=Py17XNL_0704217.1;gene_name=zinc finger protein;Name=Py17XNL_0704217.1-p1;transcript_id=Py17XNL_0704217.1;locus_tag=Py17XNL_0704217;protein_id=Py17XNL_0704217.1-p1;product=zinc finger protein, putative
Py17XNL_07	AUGUSTUS	intron	653210	653429	1	-	.	ID=Py17XNL_0704217.1-intron1;Parent=Py17XNL_0704217.1;gene_name=zinc finger protein;Name=Py17XNL_0704217.1-intron1;transcript_id=Py17XNL_0704217.1;locus_tag=Py17XNL_0704217
Py17XNL_07	AUGUSTUS	CDS	653430	655202	1	-	0	ID=Py17XNL_0704217.1-CDS2;Parent=Py17XNL_0704217.1;gene_name=zinc finger protein;Name=Py17XNL_0704217.1-p1;transcript_id=Py17XNL_0704217.1;locus_tag=Py17XNL_0704217;protein_id=Py17XNL_0704217.1-p1;product=zinc finger protein, putative
Py17XNL_07	AUGUSTUS	exon	653430	655791	.	-	.	ID=Py17XNL_0704217.1-exon3;Parent=Py17XNL_0704217.1;gene_name=zinc finger protein;Name=Py17XNL_0704217.1-exon3;transcript_id=Py17XNL_0704217.1;locus_tag=Py17XNL_0704217;protein_id=Py17XNL_0704217.1-p1;product=zinc finger protein, putative
Py17XNL_07	AUGUSTUS	start_codon	655200	655202	.	-	0	ID=Py17XNL_0704217.1-start1;Parent=Py17XNL_0704217.1;gene_name=zinc finger protein;Name=Py17XNL_0704217.1-start1;transcript_id=Py17XNL_0704217.1;locus_tag=Py17XNL_0704217
Py17XNL_07	AUGUSTUS	five_prime_UTR	655203	655791	1	-	.	ID=Py17XNL_0704217.1-5UTR1;Parent=Py17XNL_0704217.1;gene_name=zinc finger protein;Name=Py17XNL_0704217.1-5UTR1;transcript_id=Py17XNL_0704217.1;locus_tag=Py17XNL_0704217
Py17XNL_07	AUGUSTUS	exon	656250	656456	.	-	.	ID=Py17XNL_0704217.1-exon4;Parent=Py17XNL_0704217.1;gene_name=zinc finger protein;Name=Py17XNL_0704217.1-exon4;transcript_id=Py17XNL_0704217.1;locus_tag=Py17XNL_0704217;protein_id=Py17XNL_0704217.1-p1;product=zinc finger protein, putative
Py17XNL_07	AUGUSTUS	five_prime_UTR	656250	656456	0.42	-	.	ID=Py17XNL_0704217.1-5UTR2;Parent=Py17XNL_0704217.1;gene_name=zinc finger protein;Name=Py17XNL_0704217.1-5UTR2;transcript_id=Py17XNL_0704217.1;locus_tag=Py17XNL_0704217
Py17XNL_07	AUGUSTUS	transcription_start_site	656456	656456	.	-	.	ID=Py17XNL_0704217.1-tss1;Parent=Py17XNL_0704217.1;gene_name=zinc finger protein;Name=Py17XNL_0704217.1-tss1;transcript_id=Py17XNL_0704217.1;locus_tag=Py17XNL_0704217
Py17XNL_07	AUGUSTUS	mRNA	652497	656456	0.1	-	.	ID=Py17XNL_0704217.2;Parent=Py17XNL_0704217;gene_name=Py17XNL_0704217;Name=zinc finger protein.2;best_match=PY17X_0712900.1-p1;query_coverage=95.0;percentage_identity=99.831;transcript_id=Py17XNL_0704217.2;locus_tag=Py17XNL_0704217;protein_id=Py17XNL_0704217.2-p2;product=zinc finger protein, putative
Py17XNL_07	AUGUSTUS	transcription_end_site	652497	652497	.	-	.	ID=Py17XNL_0704217.2-tts1;Parent=Py17XNL_0704217.2;gene_name=zinc finger protein;Name=Py17XNL_0704217.2-tts1;transcript_id=Py17XNL_0704217.2;locus_tag=Py17XNL_0704217
Py17XNL_07	AUGUSTUS	exon	652497	652518	.	-	.	ID=Py17XNL_0704217.2-exon1;Parent=Py17XNL_0704217.2;gene_name=zinc finger protein;Name=Py17XNL_0704217.2-exon1;transcript_id=Py17XNL_0704217.2;locus_tag=Py17XNL_0704217;protein_id=Py17XNL_0704217.2-p2;product=zinc finger protein, putative
Py17XNL_07	AUGUSTUS	three_prime_UTR	652497	652518	0.18	-	.	ID=Py17XNL_0704217.2-3UTR1;Parent=Py17XNL_0704217.2;gene_name=zinc finger protein;Name=Py17XNL_0704217.2-3UTR1;transcript_id=Py17XNL_0704217.2;locus_tag=Py17XNL_0704217
Py17XNL_07	AUGUSTUS	three_prime_UTR	652616	653336	0.92	-	.	ID=Py17XNL_0704217.2-3UTR2;Parent=Py17XNL_0704217.2;gene_name=zinc finger protein;Name=Py17XNL_0704217.2-3UTR2;transcript_id=Py17XNL_0704217.2;locus_tag=Py17XNL_0704217
Py17XNL_07	AUGUSTUS	exon	652616	655791	.	-	.	ID=Py17XNL_0704217.2-exon2;Parent=Py17XNL_0704217.2;gene_name=zinc finger protein;Name=Py17XNL_0704217.2-exon2;transcript_id=Py17XNL_0704217.2;locus_tag=Py17XNL_0704217;protein_id=Py17XNL_0704217.2-p2;product=zinc finger protein, putative
Py17XNL_07	AUGUSTUS	stop_codon	653337	653339	.	-	0	ID=Py17XNL_0704217.2-stop1;Parent=Py17XNL_0704217.2;gene_name=zinc finger protein;Name=Py17XNL_0704217.2-stop1;transcript_id=Py17XNL_0704217.2;locus_tag=Py17XNL_0704217
Py17XNL_07	AUGUSTUS	CDS	653337	655202	0.92	-	0	ID=Py17XNL_0704217.2-CDS1;Parent=Py17XNL_0704217.2;gene_name=zinc finger protein;Name=Py17XNL_0704217.2-p2;transcript_id=Py17XNL_0704217.2;locus_tag=Py17XNL_0704217;protein_id=Py17XNL_0704217.2-p2;product=zinc finger protein, putative
Py17XNL_07	AUGUSTUS	start_codon	655200	655202	.	-	0	ID=Py17XNL_0704217.2-start1;Parent=Py17XNL_0704217.2;gene_name=zinc finger protein;Name=Py17XNL_0704217.2-start1;transcript_id=Py17XNL_0704217.2;locus_tag=Py17XNL_0704217
Py17XNL_07	AUGUSTUS	five_prime_UTR	655203	655791	1	-	.	ID=Py17XNL_0704217.2-5UTR1;Parent=Py17XNL_0704217.2;gene_name=zinc finger protein;Name=Py17XNL_0704217.2-5UTR1;transcript_id=Py17XNL_0704217.2;locus_tag=Py17XNL_0704217
Py17XNL_07	AUGUSTUS	exon	656250	656456	.	-	.	ID=Py17XNL_0704217.2-exon3;Parent=Py17XNL_0704217.2;gene_name=zinc finger protein;Name=Py17XNL_0704217.2-exon3;transcript_id=Py17XNL_0704217.2;locus_tag=Py17XNL_0704217;protein_id=Py17XNL_0704217.2-p2;product=zinc finger protein, putative
Py17XNL_07	AUGUSTUS	five_prime_UTR	656250	656456	0.49	-	.	ID=Py17XNL_0704217.2-5UTR2;Parent=Py17XNL_0704217.2;gene_name=zinc finger protein;Name=Py17XNL_0704217.2-5UTR2;transcript_id=Py17XNL_0704217.2;locus_tag=Py17XNL_0704217
Py17XNL_07	AUGUSTUS	transcription_start_site	656456	656456	.	-	.	ID=Py17XNL_0704217.2-tss1;Parent=Py17XNL_0704217.2;gene_name=zinc finger protein;Name=Py17XNL_0704217.2-tss1;transcript_id=Py17XNL_0704217.2;locus_tag=Py17XNL_0704217
###
Py17XNL_07	AUGUSTUS	gene	656957	659936	0.07	-	.	ID=Py17XNL_0704218;gene_id=Py17XNL_0704218;gene_name=Py17XNL_0704218;Name=SNRNP27;best_match=PY17X_0713000.1-p1;query_coverage=99.0;percentage_identity=100.0;locus_tag=Py17XNL_0704218
Py17XNL_07	AUGUSTUS	mRNA	656957	659936	0.07	-	.	ID=Py17XNL_0704218.1;Parent=Py17XNL_0704218;gene_name=Py17XNL_0704218;Name=SNRNP27.1;best_match=PY17X_0713000.1-p1;query_coverage=99.0;percentage_identity=100.0;transcript_id=Py17XNL_0704218.1;locus_tag=Py17XNL_0704218;protein_id=Py17XNL_0704218.1-p1;product=U4/U6.U5 small nuclear ribonucleoprotein, putative
Py17XNL_07	AUGUSTUS	transcription_end_site	656957	656957	.	-	.	ID=Py17XNL_0704218.1-tts1;Parent=Py17XNL_0704218.1;gene_name=SNRNP27;Name=Py17XNL_0704218.1-tts1;transcript_id=Py17XNL_0704218.1;locus_tag=Py17XNL_0704218
Py17XNL_07	AUGUSTUS	three_prime_UTR	656957	657248	0.33	-	.	ID=Py17XNL_0704218.1-3UTR1;Parent=Py17XNL_0704218.1;gene_name=SNRNP27;Name=Py17XNL_0704218.1-3UTR1;transcript_id=Py17XNL_0704218.1;locus_tag=Py17XNL_0704218
Py17XNL_07	AUGUSTUS	exon	656957	658462	.	-	.	ID=Py17XNL_0704218.1-exon1;Parent=Py17XNL_0704218.1;gene_name=SNRNP27;Name=Py17XNL_0704218.1-exon1;transcript_id=Py17XNL_0704218.1;locus_tag=Py17XNL_0704218;protein_id=Py17XNL_0704218.1-p1;product=U4/U6.U5 small nuclear ribonucleoprotein, putative
Py17XNL_07	AUGUSTUS	stop_codon	657249	657251	.	-	0	ID=Py17XNL_0704218.1-stop1;Parent=Py17XNL_0704218.1;gene_name=SNRNP27;Name=Py17XNL_0704218.1-stop1;transcript_id=Py17XNL_0704218.1;locus_tag=Py17XNL_0704218
Py17XNL_07	AUGUSTUS	CDS	657249	658379	1	-	0	ID=Py17XNL_0704218.1-CDS1;Parent=Py17XNL_0704218.1;gene_name=SNRNP27;Name=Py17XNL_0704218.1-p1;transcript_id=Py17XNL_0704218.1;locus_tag=Py17XNL_0704218;protein_id=Py17XNL_0704218.1-p1;product=U4/U6.U5 small nuclear ribonucleoprotein, putative
Py17XNL_07	AUGUSTUS	start_codon	658377	658379	.	-	0	ID=Py17XNL_0704218.1-start1;Parent=Py17XNL_0704218.1;gene_name=SNRNP27;Name=Py17XNL_0704218.1-start1;transcript_id=Py17XNL_0704218.1;locus_tag=Py17XNL_0704218
Py17XNL_07	AUGUSTUS	five_prime_UTR	658380	658462	0.4	-	.	ID=Py17XNL_0704218.1-5UTR1;Parent=Py17XNL_0704218.1;gene_name=SNRNP27;Name=Py17XNL_0704218.1-5UTR1;transcript_id=Py17XNL_0704218.1;locus_tag=Py17XNL_0704218
Py17XNL_07	AUGUSTUS	exon	658856	658884	.	-	.	ID=Py17XNL_0704218.1-exon2;Parent=Py17XNL_0704218.1;gene_name=SNRNP27;Name=Py17XNL_0704218.1-exon2;transcript_id=Py17XNL_0704218.1;locus_tag=Py17XNL_0704218;protein_id=Py17XNL_0704218.1-p1;product=U4/U6.U5 small nuclear ribonucleoprotein, putative
Py17XNL_07	AUGUSTUS	five_prime_UTR	658856	658884	0.27	-	.	ID=Py17XNL_0704218.1-5UTR2;Parent=Py17XNL_0704218.1;gene_name=SNRNP27;Name=Py17XNL_0704218.1-5UTR2;transcript_id=Py17XNL_0704218.1;locus_tag=Py17XNL_0704218
Py17XNL_07	AUGUSTUS	exon	659466	659578	.	-	.	ID=Py17XNL_0704218.1-exon3;Parent=Py17XNL_0704218.1;gene_name=SNRNP27;Name=Py17XNL_0704218.1-exon3;transcript_id=Py17XNL_0704218.1;locus_tag=Py17XNL_0704218;protein_id=Py17XNL_0704218.1-p1;product=U4/U6.U5 small nuclear ribonucleoprotein, putative
Py17XNL_07	AUGUSTUS	five_prime_UTR	659466	659578	0.68	-	.	ID=Py17XNL_0704218.1-5UTR3;Parent=Py17XNL_0704218.1;gene_name=SNRNP27;Name=Py17XNL_0704218.1-5UTR3;transcript_id=Py17XNL_0704218.1;locus_tag=Py17XNL_0704218
Py17XNL_07	AUGUSTUS	exon	659914	659936	.	-	.	ID=Py17XNL_0704218.1-exon4;Parent=Py17XNL_0704218.1;gene_name=SNRNP27;Name=Py17XNL_0704218.1-exon4;transcript_id=Py17XNL_0704218.1;locus_tag=Py17XNL_0704218;protein_id=Py17XNL_0704218.1-p1;product=U4/U6.U5 small nuclear ribonucleoprotein, putative
Py17XNL_07	AUGUSTUS	five_prime_UTR	659914	659936	0.98	-	.	ID=Py17XNL_0704218.1-5UTR4;Parent=Py17XNL_0704218.1;gene_name=SNRNP27;Name=Py17XNL_0704218.1-5UTR4;transcript_id=Py17XNL_0704218.1;locus_tag=Py17XNL_0704218
Py17XNL_07	AUGUSTUS	transcription_start_site	659936	659936	.	-	.	ID=Py17XNL_0704218.1-tss1;Parent=Py17XNL_0704218.1;gene_name=SNRNP27;Name=Py17XNL_0704218.1-tss1;transcript_id=Py17XNL_0704218.1;locus_tag=Py17XNL_0704218
###
Py17XNL_07	AUGUSTUS	gene	660166	663480	0.2	+	.	ID=Py17XNL_0704219;gene_id=Py17XNL_0704219;gene_name=Py17XNL_0704219;Name=HMGB2;best_match=PY17X_0713100.1-p1;query_coverage=99.0;percentage_identity=100.0;locus_tag=Py17XNL_0704219
Py17XNL_07	AUGUSTUS	mRNA	660166	663480	0.2	+	.	ID=Py17XNL_0704219.1;Parent=Py17XNL_0704219;gene_name=Py17XNL_0704219;Name=HMGB2.1;best_match=PY17X_0713100.1-p1;query_coverage=99.0;percentage_identity=100.0;transcript_id=Py17XNL_0704219.1;locus_tag=Py17XNL_0704219;protein_id=Py17XNL_0704219.1-p1;product=high mobility group protein B2
Py17XNL_07	AUGUSTUS	transcription_start_site	660166	660166	.	+	.	ID=Py17XNL_0704219.1-tss1;Parent=Py17XNL_0704219.1;gene_name=HMGB2;Name=Py17XNL_0704219.1-tss1;transcript_id=Py17XNL_0704219.1;locus_tag=Py17XNL_0704219
Py17XNL_07	AUGUSTUS	exon	660166	661511	.	+	.	ID=Py17XNL_0704219.1-exon1;Parent=Py17XNL_0704219.1;gene_name=HMGB2;Name=Py17XNL_0704219.1-exon1;transcript_id=Py17XNL_0704219.1;locus_tag=Py17XNL_0704219;protein_id=Py17XNL_0704219.1-p1;product=high mobility group protein B2
Py17XNL_07	AUGUSTUS	five_prime_UTR	660166	661511	0.67	+	.	ID=Py17XNL_0704219.1-5UTR1;Parent=Py17XNL_0704219.1;gene_name=HMGB2;Name=Py17XNL_0704219.1-5UTR1;transcript_id=Py17XNL_0704219.1;locus_tag=Py17XNL_0704219
Py17XNL_07	AUGUSTUS	exon	661615	661633	.	+	.	ID=Py17XNL_0704219.1-exon2;Parent=Py17XNL_0704219.1;gene_name=HMGB2;Name=Py17XNL_0704219.1-exon2;transcript_id=Py17XNL_0704219.1;locus_tag=Py17XNL_0704219;protein_id=Py17XNL_0704219.1-p1;product=high mobility group protein B2
Py17XNL_07	AUGUSTUS	five_prime_UTR	661615	661633	0.92	+	.	ID=Py17XNL_0704219.1-5UTR2;Parent=Py17XNL_0704219.1;gene_name=HMGB2;Name=Py17XNL_0704219.1-5UTR2;transcript_id=Py17XNL_0704219.1;locus_tag=Py17XNL_0704219
Py17XNL_07	AUGUSTUS	exon	661986	662174	.	+	.	ID=Py17XNL_0704219.1-exon3;Parent=Py17XNL_0704219.1;gene_name=HMGB2;Name=Py17XNL_0704219.1-exon3;transcript_id=Py17XNL_0704219.1;locus_tag=Py17XNL_0704219;protein_id=Py17XNL_0704219.1-p1;product=high mobility group protein B2
Py17XNL_07	AUGUSTUS	five_prime_UTR	661986	662174	0.58	+	.	ID=Py17XNL_0704219.1-5UTR3;Parent=Py17XNL_0704219.1;gene_name=HMGB2;Name=Py17XNL_0704219.1-5UTR3;transcript_id=Py17XNL_0704219.1;locus_tag=Py17XNL_0704219
Py17XNL_07	AUGUSTUS	five_prime_UTR	662742	662751	1	+	.	ID=Py17XNL_0704219.1-5UTR4;Parent=Py17XNL_0704219.1;gene_name=HMGB2;Name=Py17XNL_0704219.1-5UTR4;transcript_id=Py17XNL_0704219.1;locus_tag=Py17XNL_0704219
Py17XNL_07	AUGUSTUS	exon	662742	663480	.	+	.	ID=Py17XNL_0704219.1-exon4;Parent=Py17XNL_0704219.1;gene_name=HMGB2;Name=Py17XNL_0704219.1-exon4;transcript_id=Py17XNL_0704219.1;locus_tag=Py17XNL_0704219;protein_id=Py17XNL_0704219.1-p1;product=high mobility group protein B2
Py17XNL_07	AUGUSTUS	start_codon	662752	662754	.	+	0	ID=Py17XNL_0704219.1-start1;Parent=Py17XNL_0704219.1;gene_name=HMGB2;Name=Py17XNL_0704219.1-start1;transcript_id=Py17XNL_0704219.1;locus_tag=Py17XNL_0704219
Py17XNL_07	AUGUSTUS	CDS	662752	663048	1	+	0	ID=Py17XNL_0704219.1-CDS1;Parent=Py17XNL_0704219.1;gene_name=HMGB2;Name=Py17XNL_0704219.1-p1;transcript_id=Py17XNL_0704219.1;locus_tag=Py17XNL_0704219;protein_id=Py17XNL_0704219.1-p1;product=high mobility group protein B2
Py17XNL_07	AUGUSTUS	stop_codon	663046	663048	.	+	0	ID=Py17XNL_0704219.1-stop1;Parent=Py17XNL_0704219.1;gene_name=HMGB2;Name=Py17XNL_0704219.1-stop1;transcript_id=Py17XNL_0704219.1;locus_tag=Py17XNL_0704219
Py17XNL_07	AUGUSTUS	three_prime_UTR	663049	663480	0.52	+	.	ID=Py17XNL_0704219.1-3UTR1;Parent=Py17XNL_0704219.1;gene_name=HMGB2;Name=Py17XNL_0704219.1-3UTR1;transcript_id=Py17XNL_0704219.1;locus_tag=Py17XNL_0704219
Py17XNL_07	AUGUSTUS	transcription_end_site	663480	663480	.	+	.	ID=Py17XNL_0704219.1-tts1;Parent=Py17XNL_0704219.1;gene_name=HMGB2;Name=Py17XNL_0704219.1-tts1;transcript_id=Py17XNL_0704219.1;locus_tag=Py17XNL_0704219
###
Py17XNL_07	AUGUSTUS	gene	666116	674150	0.36	+	.	ID=Py17XNL_0704220;gene_id=Py17XNL_0704220;gene_name=Py17XNL_0704220;Name=RON5;best_match=PY17X_0713300.1-p1;query_coverage=99.0;percentage_identity=100.0;locus_tag=Py17XNL_0704220
Py17XNL_07	AUGUSTUS	mRNA	666116	674150	0.12	+	.	ID=Py17XNL_0704220.1;Parent=Py17XNL_0704220;gene_name=Py17XNL_0704220;Name=RON5.1;best_match=PY17X_0713300.1-p1;query_coverage=99.0;percentage_identity=100.0;transcript_id=Py17XNL_0704220.1;locus_tag=Py17XNL_0704220;protein_id=Py17XNL_0704220.1-p1;product=rhoptry neck protein 5
Py17XNL_07	AUGUSTUS	transcription_start_site	666116	666116	.	+	.	ID=Py17XNL_0704220.1-tss1;Parent=Py17XNL_0704220.1;gene_name=RON5;Name=Py17XNL_0704220.1-tss1;transcript_id=Py17XNL_0704220.1;locus_tag=Py17XNL_0704220
Py17XNL_07	AUGUSTUS	exon	666116	666587	.	+	.	ID=Py17XNL_0704220.1-exon1;Parent=Py17XNL_0704220.1;gene_name=RON5;Name=Py17XNL_0704220.1-exon1;transcript_id=Py17XNL_0704220.1;locus_tag=Py17XNL_0704220;protein_id=Py17XNL_0704220.1-p1;product=rhoptry neck protein 5
Py17XNL_07	AUGUSTUS	five_prime_UTR	666116	666587	0.28	+	.	ID=Py17XNL_0704220.1-5UTR1;Parent=Py17XNL_0704220.1;gene_name=RON5;Name=Py17XNL_0704220.1-5UTR1;transcript_id=Py17XNL_0704220.1;locus_tag=Py17XNL_0704220
Py17XNL_07	AUGUSTUS	exon	666733	666846	.	+	.	ID=Py17XNL_0704220.1-exon2;Parent=Py17XNL_0704220.1;gene_name=RON5;Name=Py17XNL_0704220.1-exon2;transcript_id=Py17XNL_0704220.1;locus_tag=Py17XNL_0704220;protein_id=Py17XNL_0704220.1-p1;product=rhoptry neck protein 5
Py17XNL_07	AUGUSTUS	five_prime_UTR	666733	666846	0.97	+	.	ID=Py17XNL_0704220.1-5UTR2;Parent=Py17XNL_0704220.1;gene_name=RON5;Name=Py17XNL_0704220.1-5UTR2;transcript_id=Py17XNL_0704220.1;locus_tag=Py17XNL_0704220
Py17XNL_07	AUGUSTUS	exon	666975	667178	.	+	.	ID=Py17XNL_0704220.1-exon3;Parent=Py17XNL_0704220.1;gene_name=RON5;Name=Py17XNL_0704220.1-exon3;transcript_id=Py17XNL_0704220.1;locus_tag=Py17XNL_0704220;protein_id=Py17XNL_0704220.1-p1;product=rhoptry neck protein 5
Py17XNL_07	AUGUSTUS	five_prime_UTR	666975	667178	0.97	+	.	ID=Py17XNL_0704220.1-5UTR3;Parent=Py17XNL_0704220.1;gene_name=RON5;Name=Py17XNL_0704220.1-5UTR3;transcript_id=Py17XNL_0704220.1;locus_tag=Py17XNL_0704220
Py17XNL_07	AUGUSTUS	five_prime_UTR	667291	667322	0.73	+	.	ID=Py17XNL_0704220.1-5UTR4;Parent=Py17XNL_0704220.1;gene_name=RON5;Name=Py17XNL_0704220.1-5UTR4;transcript_id=Py17XNL_0704220.1;locus_tag=Py17XNL_0704220
Py17XNL_07	AUGUSTUS	exon	667291	667479	.	+	.	ID=Py17XNL_0704220.1-exon4;Parent=Py17XNL_0704220.1;gene_name=RON5;Name=Py17XNL_0704220.1-exon4;transcript_id=Py17XNL_0704220.1;locus_tag=Py17XNL_0704220;protein_id=Py17XNL_0704220.1-p1;product=rhoptry neck protein 5
Py17XNL_07	AUGUSTUS	start_codon	667323	667325	.	+	0	ID=Py17XNL_0704220.1-start1;Parent=Py17XNL_0704220.1;gene_name=RON5;Name=Py17XNL_0704220.1-start1;transcript_id=Py17XNL_0704220.1;locus_tag=Py17XNL_0704220
Py17XNL_07	AUGUSTUS	CDS	667323	667479	0.73	+	0	ID=Py17XNL_0704220.1-CDS1;Parent=Py17XNL_0704220.1;gene_name=RON5;Name=Py17XNL_0704220.1-p1;transcript_id=Py17XNL_0704220.1;locus_tag=Py17XNL_0704220;protein_id=Py17XNL_0704220.1-p1;product=rhoptry neck protein 5
Py17XNL_07	AUGUSTUS	intron	667480	667574	1	+	.	ID=Py17XNL_0704220.1-intron1;Parent=Py17XNL_0704220.1;gene_name=RON5;Name=Py17XNL_0704220.1-intron1;transcript_id=Py17XNL_0704220.1;locus_tag=Py17XNL_0704220
Py17XNL_07	AUGUSTUS	exon	667575	667634	.	+	.	ID=Py17XNL_0704220.1-exon5;Parent=Py17XNL_0704220.1;gene_name=RON5;Name=Py17XNL_0704220.1-exon5;transcript_id=Py17XNL_0704220.1;locus_tag=Py17XNL_0704220;protein_id=Py17XNL_0704220.1-p1;product=rhoptry neck protein 5
Py17XNL_07	AUGUSTUS	CDS	667575	667634	1	+	2	ID=Py17XNL_0704220.1-CDS2;Parent=Py17XNL_0704220.1;gene_name=RON5;Name=Py17XNL_0704220.1-p1;transcript_id=Py17XNL_0704220.1;locus_tag=Py17XNL_0704220;protein_id=Py17XNL_0704220.1-p1;product=rhoptry neck protein 5
Py17XNL_07	AUGUSTUS	intron	667635	667792	1	+	.	ID=Py17XNL_0704220.1-intron2;Parent=Py17XNL_0704220.1;gene_name=RON5;Name=Py17XNL_0704220.1-intron2;transcript_id=Py17XNL_0704220.1;locus_tag=Py17XNL_0704220
Py17XNL_07	AUGUSTUS	exon	667793	667864	.	+	.	ID=Py17XNL_0704220.1-exon6;Parent=Py17XNL_0704220.1;gene_name=RON5;Name=Py17XNL_0704220.1-exon6;transcript_id=Py17XNL_0704220.1;locus_tag=Py17XNL_0704220;protein_id=Py17XNL_0704220.1-p1;product=rhoptry neck protein 5
Py17XNL_07	AUGUSTUS	CDS	667793	667864	1	+	2	ID=Py17XNL_0704220.1-CDS3;Parent=Py17XNL_0704220.1;gene_name=RON5;Name=Py17XNL_0704220.1-p1;transcript_id=Py17XNL_0704220.1;locus_tag=Py17XNL_0704220;protein_id=Py17XNL_0704220.1-p1;product=rhoptry neck protein 5
Py17XNL_07	AUGUSTUS	intron	667865	667977	1	+	.	ID=Py17XNL_0704220.1-intron3;Parent=Py17XNL_0704220.1;gene_name=RON5;Name=Py17XNL_0704220.1-intron3;transcript_id=Py17XNL_0704220.1;locus_tag=Py17XNL_0704220
Py17XNL_07	AUGUSTUS	exon	667978	668043	.	+	.	ID=Py17XNL_0704220.1-exon7;Parent=Py17XNL_0704220.1;gene_name=RON5;Name=Py17XNL_0704220.1-exon7;transcript_id=Py17XNL_0704220.1;locus_tag=Py17XNL_0704220;protein_id=Py17XNL_0704220.1-p1;product=rhoptry neck protein 5
Py17XNL_07	AUGUSTUS	CDS	667978	668043	1	+	2	ID=Py17XNL_0704220.1-CDS4;Parent=Py17XNL_0704220.1;gene_name=RON5;Name=Py17XNL_0704220.1-p1;transcript_id=Py17XNL_0704220.1;locus_tag=Py17XNL_0704220;protein_id=Py17XNL_0704220.1-p1;product=rhoptry neck protein 5
Py17XNL_07	AUGUSTUS	intron	668044	668176	1	+	.	ID=Py17XNL_0704220.1-intron4;Parent=Py17XNL_0704220.1;gene_name=RON5;Name=Py17XNL_0704220.1-intron4;transcript_id=Py17XNL_0704220.1;locus_tag=Py17XNL_0704220
Py17XNL_07	AUGUSTUS	exon	668177	668260	.	+	.	ID=Py17XNL_0704220.1-exon8;Parent=Py17XNL_0704220.1;gene_name=RON5;Name=Py17XNL_0704220.1-exon8;transcript_id=Py17XNL_0704220.1;locus_tag=Py17XNL_0704220;protein_id=Py17XNL_0704220.1-p1;product=rhoptry neck protein 5
Py17XNL_07	AUGUSTUS	CDS	668177	668260	1	+	2	ID=Py17XNL_0704220.1-CDS5;Parent=Py17XNL_0704220.1;gene_name=RON5;Name=Py17XNL_0704220.1-p1;transcript_id=Py17XNL_0704220.1;locus_tag=Py17XNL_0704220;protein_id=Py17XNL_0704220.1-p1;product=rhoptry neck protein 5
Py17XNL_07	AUGUSTUS	intron	668261	668399	1	+	.	ID=Py17XNL_0704220.1-intron5;Parent=Py17XNL_0704220.1;gene_name=RON5;Name=Py17XNL_0704220.1-intron5;transcript_id=Py17XNL_0704220.1;locus_tag=Py17XNL_0704220
Py17XNL_07	AUGUSTUS	exon	668400	668522	.	+	.	ID=Py17XNL_0704220.1-exon9;Parent=Py17XNL_0704220.1;gene_name=RON5;Name=Py17XNL_0704220.1-exon9;transcript_id=Py17XNL_0704220.1;locus_tag=Py17XNL_0704220;protein_id=Py17XNL_0704220.1-p1;product=rhoptry neck protein 5
Py17XNL_07	AUGUSTUS	CDS	668400	668522	1	+	2	ID=Py17XNL_0704220.1-CDS6;Parent=Py17XNL_0704220.1;gene_name=RON5;Name=Py17XNL_0704220.1-p1;transcript_id=Py17XNL_0704220.1;locus_tag=Py17XNL_0704220;protein_id=Py17XNL_0704220.1-p1;product=rhoptry neck protein 5
Py17XNL_07	AUGUSTUS	intron	668523	668617	1	+	.	ID=Py17XNL_0704220.1-intron6;Parent=Py17XNL_0704220.1;gene_name=RON5;Name=Py17XNL_0704220.1-intron6;transcript_id=Py17XNL_0704220.1;locus_tag=Py17XNL_0704220
Py17XNL_07	AUGUSTUS	exon	668618	668698	.	+	.	ID=Py17XNL_0704220.1-exon10;Parent=Py17XNL_0704220.1;gene_name=RON5;Name=Py17XNL_0704220.1-exon10;transcript_id=Py17XNL_0704220.1;locus_tag=Py17XNL_0704220;protein_id=Py17XNL_0704220.1-p1;product=rhoptry neck protein 5
Py17XNL_07	AUGUSTUS	CDS	668618	668698	1	+	2	ID=Py17XNL_0704220.1-CDS7;Parent=Py17XNL_0704220.1;gene_name=RON5;Name=Py17XNL_0704220.1-p1;transcript_id=Py17XNL_0704220.1;locus_tag=Py17XNL_0704220;protein_id=Py17XNL_0704220.1-p1;product=rhoptry neck protein 5
Py17XNL_07	AUGUSTUS	intron	668699	668885	1	+	.	ID=Py17XNL_0704220.1-intron7;Parent=Py17XNL_0704220.1;gene_name=RON5;Name=Py17XNL_0704220.1-intron7;transcript_id=Py17XNL_0704220.1;locus_tag=Py17XNL_0704220
Py17XNL_07	AUGUSTUS	exon	668886	669008	.	+	.	ID=Py17XNL_0704220.1-exon11;Parent=Py17XNL_0704220.1;gene_name=RON5;Name=Py17XNL_0704220.1-exon11;transcript_id=Py17XNL_0704220.1;locus_tag=Py17XNL_0704220;protein_id=Py17XNL_0704220.1-p1;product=rhoptry neck protein 5
Py17XNL_07	AUGUSTUS	CDS	668886	669008	1	+	2	ID=Py17XNL_0704220.1-CDS8;Parent=Py17XNL_0704220.1;gene_name=RON5;Name=Py17XNL_0704220.1-p1;transcript_id=Py17XNL_0704220.1;locus_tag=Py17XNL_0704220;protein_id=Py17XNL_0704220.1-p1;product=rhoptry neck protein 5
Py17XNL_07	AUGUSTUS	intron	669009	669135	1	+	.	ID=Py17XNL_0704220.1-intron8;Parent=Py17XNL_0704220.1;gene_name=RON5;Name=Py17XNL_0704220.1-intron8;transcript_id=Py17XNL_0704220.1;locus_tag=Py17XNL_0704220
Py17XNL_07	AUGUSTUS	exon	669136	669326	.	+	.	ID=Py17XNL_0704220.1-exon12;Parent=Py17XNL_0704220.1;gene_name=RON5;Name=Py17XNL_0704220.1-exon12;transcript_id=Py17XNL_0704220.1;locus_tag=Py17XNL_0704220;protein_id=Py17XNL_0704220.1-p1;product=rhoptry neck protein 5
Py17XNL_07	AUGUSTUS	CDS	669136	669326	1	+	2	ID=Py17XNL_0704220.1-CDS9;Parent=Py17XNL_0704220.1;gene_name=RON5;Name=Py17XNL_0704220.1-p1;transcript_id=Py17XNL_0704220.1;locus_tag=Py17XNL_0704220;protein_id=Py17XNL_0704220.1-p1;product=rhoptry neck protein 5
Py17XNL_07	AUGUSTUS	intron	669327	669473	1	+	.	ID=Py17XNL_0704220.1-intron9;Parent=Py17XNL_0704220.1;gene_name=RON5;Name=Py17XNL_0704220.1-intron9;transcript_id=Py17XNL_0704220.1;locus_tag=Py17XNL_0704220
Py17XNL_07	AUGUSTUS	exon	669474	669843	.	+	.	ID=Py17XNL_0704220.1-exon13;Parent=Py17XNL_0704220.1;gene_name=RON5;Name=Py17XNL_0704220.1-exon13;transcript_id=Py17XNL_0704220.1;locus_tag=Py17XNL_0704220;protein_id=Py17XNL_0704220.1-p1;product=rhoptry neck protein 5
Py17XNL_07	AUGUSTUS	CDS	669474	669843	0.99	+	0	ID=Py17XNL_0704220.1-CDS10;Parent=Py17XNL_0704220.1;gene_name=RON5;Name=Py17XNL_0704220.1-p1;transcript_id=Py17XNL_0704220.1;locus_tag=Py17XNL_0704220;protein_id=Py17XNL_0704220.1-p1;product=rhoptry neck protein 5
Py17XNL_07	AUGUSTUS	intron	669844	669939	0.99	+	.	ID=Py17XNL_0704220.1-intron10;Parent=Py17XNL_0704220.1;gene_name=RON5;Name=Py17XNL_0704220.1-intron10;transcript_id=Py17XNL_0704220.1;locus_tag=Py17XNL_0704220
Py17XNL_07	AUGUSTUS	exon	669940	670314	.	+	.	ID=Py17XNL_0704220.1-exon14;Parent=Py17XNL_0704220.1;gene_name=RON5;Name=Py17XNL_0704220.1-exon14;transcript_id=Py17XNL_0704220.1;locus_tag=Py17XNL_0704220;protein_id=Py17XNL_0704220.1-p1;product=rhoptry neck protein 5
Py17XNL_07	AUGUSTUS	CDS	669940	670314	0.99	+	2	ID=Py17XNL_0704220.1-CDS11;Parent=Py17XNL_0704220.1;gene_name=RON5;Name=Py17XNL_0704220.1-p1;transcript_id=Py17XNL_0704220.1;locus_tag=Py17XNL_0704220;protein_id=Py17XNL_0704220.1-p1;product=rhoptry neck protein 5
Py17XNL_07	AUGUSTUS	intron	670315	670418	1	+	.	ID=Py17XNL_0704220.1-intron11;Parent=Py17XNL_0704220.1;gene_name=RON5;Name=Py17XNL_0704220.1-intron11;transcript_id=Py17XNL_0704220.1;locus_tag=Py17XNL_0704220
Py17XNL_07	AUGUSTUS	exon	670419	670784	.	+	.	ID=Py17XNL_0704220.1-exon15;Parent=Py17XNL_0704220.1;gene_name=RON5;Name=Py17XNL_0704220.1-exon15;transcript_id=Py17XNL_0704220.1;locus_tag=Py17XNL_0704220;protein_id=Py17XNL_0704220.1-p1;product=rhoptry neck protein 5
Py17XNL_07	AUGUSTUS	CDS	670419	670784	0.99	+	2	ID=Py17XNL_0704220.1-CDS12;Parent=Py17XNL_0704220.1;gene_name=RON5;Name=Py17XNL_0704220.1-p1;transcript_id=Py17XNL_0704220.1;locus_tag=Py17XNL_0704220;protein_id=Py17XNL_0704220.1-p1;product=rhoptry neck protein 5
Py17XNL_07	AUGUSTUS	intron	670785	670868	0.99	+	.	ID=Py17XNL_0704220.1-intron12;Parent=Py17XNL_0704220.1;gene_name=RON5;Name=Py17XNL_0704220.1-intron12;transcript_id=Py17XNL_0704220.1;locus_tag=Py17XNL_0704220
Py17XNL_07	AUGUSTUS	exon	670869	671087	.	+	.	ID=Py17XNL_0704220.1-exon16;Parent=Py17XNL_0704220.1;gene_name=RON5;Name=Py17XNL_0704220.1-exon16;transcript_id=Py17XNL_0704220.1;locus_tag=Py17XNL_0704220;protein_id=Py17XNL_0704220.1-p1;product=rhoptry neck protein 5
Py17XNL_07	AUGUSTUS	CDS	670869	671087	0.99	+	2	ID=Py17XNL_0704220.1-CDS13;Parent=Py17XNL_0704220.1;gene_name=RON5;Name=Py17XNL_0704220.1-p1;transcript_id=Py17XNL_0704220.1;locus_tag=Py17XNL_0704220;protein_id=Py17XNL_0704220.1-p1;product=rhoptry neck protein 5
Py17XNL_07	AUGUSTUS	intron	671088	671179	1	+	.	ID=Py17XNL_0704220.1-intron13;Parent=Py17XNL_0704220.1;gene_name=RON5;Name=Py17XNL_0704220.1-intron13;transcript_id=Py17XNL_0704220.1;locus_tag=Py17XNL_0704220
Py17XNL_07	AUGUSTUS	exon	671180	671254	.	+	.	ID=Py17XNL_0704220.1-exon17;Parent=Py17XNL_0704220.1;gene_name=RON5;Name=Py17XNL_0704220.1-exon17;transcript_id=Py17XNL_0704220.1;locus_tag=Py17XNL_0704220;protein_id=Py17XNL_0704220.1-p1;product=rhoptry neck protein 5
Py17XNL_07	AUGUSTUS	CDS	671180	671254	1	+	2	ID=Py17XNL_0704220.1-CDS14;Parent=Py17XNL_0704220.1;gene_name=RON5;Name=Py17XNL_0704220.1-p1;transcript_id=Py17XNL_0704220.1;locus_tag=Py17XNL_0704220;protein_id=Py17XNL_0704220.1-p1;product=rhoptry neck protein 5
Py17XNL_07	AUGUSTUS	intron	671255	671359	1	+	.	ID=Py17XNL_0704220.1-intron14;Parent=Py17XNL_0704220.1;gene_name=RON5;Name=Py17XNL_0704220.1-intron14;transcript_id=Py17XNL_0704220.1;locus_tag=Py17XNL_0704220
Py17XNL_07	AUGUSTUS	exon	671360	671398	.	+	.	ID=Py17XNL_0704220.1-exon18;Parent=Py17XNL_0704220.1;gene_name=RON5;Name=Py17XNL_0704220.1-exon18;transcript_id=Py17XNL_0704220.1;locus_tag=Py17XNL_0704220;protein_id=Py17XNL_0704220.1-p1;product=rhoptry neck protein 5
Py17XNL_07	AUGUSTUS	CDS	671360	671398	1	+	2	ID=Py17XNL_0704220.1-CDS15;Parent=Py17XNL_0704220.1;gene_name=RON5;Name=Py17XNL_0704220.1-p1;transcript_id=Py17XNL_0704220.1;locus_tag=Py17XNL_0704220;protein_id=Py17XNL_0704220.1-p1;product=rhoptry neck protein 5
Py17XNL_07	AUGUSTUS	intron	671399	671563	1	+	.	ID=Py17XNL_0704220.1-intron15;Parent=Py17XNL_0704220.1;gene_name=RON5;Name=Py17XNL_0704220.1-intron15;transcript_id=Py17XNL_0704220.1;locus_tag=Py17XNL_0704220
Py17XNL_07	AUGUSTUS	exon	671564	671596	.	+	.	ID=Py17XNL_0704220.1-exon19;Parent=Py17XNL_0704220.1;gene_name=RON5;Name=Py17XNL_0704220.1-exon19;transcript_id=Py17XNL_0704220.1;locus_tag=Py17XNL_0704220;protein_id=Py17XNL_0704220.1-p1;product=rhoptry neck protein 5
Py17XNL_07	AUGUSTUS	CDS	671564	671596	1	+	2	ID=Py17XNL_0704220.1-CDS16;Parent=Py17XNL_0704220.1;gene_name=RON5;Name=Py17XNL_0704220.1-p1;transcript_id=Py17XNL_0704220.1;locus_tag=Py17XNL_0704220;protein_id=Py17XNL_0704220.1-p1;product=rhoptry neck protein 5
Py17XNL_07	AUGUSTUS	intron	671597	671733	1	+	.	ID=Py17XNL_0704220.1-intron16;Parent=Py17XNL_0704220.1;gene_name=RON5;Name=Py17XNL_0704220.1-intron16;transcript_id=Py17XNL_0704220.1;locus_tag=Py17XNL_0704220
Py17XNL_07	AUGUSTUS	exon	671734	671763	.	+	.	ID=Py17XNL_0704220.1-exon20;Parent=Py17XNL_0704220.1;gene_name=RON5;Name=Py17XNL_0704220.1-exon20;transcript_id=Py17XNL_0704220.1;locus_tag=Py17XNL_0704220;protein_id=Py17XNL_0704220.1-p1;product=rhoptry neck protein 5
Py17XNL_07	AUGUSTUS	CDS	671734	671763	1	+	2	ID=Py17XNL_0704220.1-CDS17;Parent=Py17XNL_0704220.1;gene_name=RON5;Name=Py17XNL_0704220.1-p1;transcript_id=Py17XNL_0704220.1;locus_tag=Py17XNL_0704220;protein_id=Py17XNL_0704220.1-p1;product=rhoptry neck protein 5
Py17XNL_07	AUGUSTUS	intron	671764	671917	1	+	.	ID=Py17XNL_0704220.1-intron17;Parent=Py17XNL_0704220.1;gene_name=RON5;Name=Py17XNL_0704220.1-intron17;transcript_id=Py17XNL_0704220.1;locus_tag=Py17XNL_0704220
Py17XNL_07	AUGUSTUS	exon	671918	671950	.	+	.	ID=Py17XNL_0704220.1-exon21;Parent=Py17XNL_0704220.1;gene_name=RON5;Name=Py17XNL_0704220.1-exon21;transcript_id=Py17XNL_0704220.1;locus_tag=Py17XNL_0704220;protein_id=Py17XNL_0704220.1-p1;product=rhoptry neck protein 5
Py17XNL_07	AUGUSTUS	CDS	671918	671950	1	+	2	ID=Py17XNL_0704220.1-CDS18;Parent=Py17XNL_0704220.1;gene_name=RON5;Name=Py17XNL_0704220.1-p1;transcript_id=Py17XNL_0704220.1;locus_tag=Py17XNL_0704220;protein_id=Py17XNL_0704220.1-p1;product=rhoptry neck protein 5
Py17XNL_07	AUGUSTUS	intron	671951	672064	1	+	.	ID=Py17XNL_0704220.1-intron18;Parent=Py17XNL_0704220.1;gene_name=RON5;Name=Py17XNL_0704220.1-intron18;transcript_id=Py17XNL_0704220.1;locus_tag=Py17XNL_0704220
Py17XNL_07	AUGUSTUS	exon	672065	672121	.	+	.	ID=Py17XNL_0704220.1-exon22;Parent=Py17XNL_0704220.1;gene_name=RON5;Name=Py17XNL_0704220.1-exon22;transcript_id=Py17XNL_0704220.1;locus_tag=Py17XNL_0704220;protein_id=Py17XNL_0704220.1-p1;product=rhoptry neck protein 5
Py17XNL_07	AUGUSTUS	CDS	672065	672121	1	+	2	ID=Py17XNL_0704220.1-CDS19;Parent=Py17XNL_0704220.1;gene_name=RON5;Name=Py17XNL_0704220.1-p1;transcript_id=Py17XNL_0704220.1;locus_tag=Py17XNL_0704220;protein_id=Py17XNL_0704220.1-p1;product=rhoptry neck protein 5
Py17XNL_07	AUGUSTUS	intron	672122	672216	1	+	.	ID=Py17XNL_0704220.1-intron19;Parent=Py17XNL_0704220.1;gene_name=RON5;Name=Py17XNL_0704220.1-intron19;transcript_id=Py17XNL_0704220.1;locus_tag=Py17XNL_0704220
Py17XNL_07	AUGUSTUS	exon	672217	672261	.	+	.	ID=Py17XNL_0704220.1-exon23;Parent=Py17XNL_0704220.1;gene_name=RON5;Name=Py17XNL_0704220.1-exon23;transcript_id=Py17XNL_0704220.1;locus_tag=Py17XNL_0704220;protein_id=Py17XNL_0704220.1-p1;product=rhoptry neck protein 5
Py17XNL_07	AUGUSTUS	CDS	672217	672261	1	+	2	ID=Py17XNL_0704220.1-CDS20;Parent=Py17XNL_0704220.1;gene_name=RON5;Name=Py17XNL_0704220.1-p1;transcript_id=Py17XNL_0704220.1;locus_tag=Py17XNL_0704220;protein_id=Py17XNL_0704220.1-p1;product=rhoptry neck protein 5
Py17XNL_07	AUGUSTUS	intron	672262	672388	1	+	.	ID=Py17XNL_0704220.1-intron20;Parent=Py17XNL_0704220.1;gene_name=RON5;Name=Py17XNL_0704220.1-intron20;transcript_id=Py17XNL_0704220.1;locus_tag=Py17XNL_0704220
Py17XNL_07	AUGUSTUS	exon	672389	672454	.	+	.	ID=Py17XNL_0704220.1-exon24;Parent=Py17XNL_0704220.1;gene_name=RON5;Name=Py17XNL_0704220.1-exon24;transcript_id=Py17XNL_0704220.1;locus_tag=Py17XNL_0704220;protein_id=Py17XNL_0704220.1-p1;product=rhoptry neck protein 5
Py17XNL_07	AUGUSTUS	CDS	672389	672454	1	+	2	ID=Py17XNL_0704220.1-CDS21;Parent=Py17XNL_0704220.1;gene_name=RON5;Name=Py17XNL_0704220.1-p1;transcript_id=Py17XNL_0704220.1;locus_tag=Py17XNL_0704220;protein_id=Py17XNL_0704220.1-p1;product=rhoptry neck protein 5
Py17XNL_07	AUGUSTUS	intron	672455	672614	1	+	.	ID=Py17XNL_0704220.1-intron21;Parent=Py17XNL_0704220.1;gene_name=RON5;Name=Py17XNL_0704220.1-intron21;transcript_id=Py17XNL_0704220.1;locus_tag=Py17XNL_0704220
Py17XNL_07	AUGUSTUS	exon	672615	672689	.	+	.	ID=Py17XNL_0704220.1-exon25;Parent=Py17XNL_0704220.1;gene_name=RON5;Name=Py17XNL_0704220.1-exon25;transcript_id=Py17XNL_0704220.1;locus_tag=Py17XNL_0704220;protein_id=Py17XNL_0704220.1-p1;product=rhoptry neck protein 5
Py17XNL_07	AUGUSTUS	CDS	672615	672689	1	+	2	ID=Py17XNL_0704220.1-CDS22;Parent=Py17XNL_0704220.1;gene_name=RON5;Name=Py17XNL_0704220.1-p1;transcript_id=Py17XNL_0704220.1;locus_tag=Py17XNL_0704220;protein_id=Py17XNL_0704220.1-p1;product=rhoptry neck protein 5
Py17XNL_07	AUGUSTUS	intron	672690	672779	1	+	.	ID=Py17XNL_0704220.1-intron22;Parent=Py17XNL_0704220.1;gene_name=RON5;Name=Py17XNL_0704220.1-intron22;transcript_id=Py17XNL_0704220.1;locus_tag=Py17XNL_0704220
Py17XNL_07	AUGUSTUS	exon	672780	672851	.	+	.	ID=Py17XNL_0704220.1-exon26;Parent=Py17XNL_0704220.1;gene_name=RON5;Name=Py17XNL_0704220.1-exon26;transcript_id=Py17XNL_0704220.1;locus_tag=Py17XNL_0704220;protein_id=Py17XNL_0704220.1-p1;product=rhoptry neck protein 5
Py17XNL_07	AUGUSTUS	CDS	672780	672851	1	+	2	ID=Py17XNL_0704220.1-CDS23;Parent=Py17XNL_0704220.1;gene_name=RON5;Name=Py17XNL_0704220.1-p1;transcript_id=Py17XNL_0704220.1;locus_tag=Py17XNL_0704220;protein_id=Py17XNL_0704220.1-p1;product=rhoptry neck protein 5
Py17XNL_07	AUGUSTUS	intron	672852	673026	1	+	.	ID=Py17XNL_0704220.1-intron23;Parent=Py17XNL_0704220.1;gene_name=RON5;Name=Py17XNL_0704220.1-intron23;transcript_id=Py17XNL_0704220.1;locus_tag=Py17XNL_0704220
Py17XNL_07	AUGUSTUS	exon	673027	673089	.	+	.	ID=Py17XNL_0704220.1-exon27;Parent=Py17XNL_0704220.1;gene_name=RON5;Name=Py17XNL_0704220.1-exon27;transcript_id=Py17XNL_0704220.1;locus_tag=Py17XNL_0704220;protein_id=Py17XNL_0704220.1-p1;product=rhoptry neck protein 5
Py17XNL_07	AUGUSTUS	CDS	673027	673089	1	+	2	ID=Py17XNL_0704220.1-CDS24;Parent=Py17XNL_0704220.1;gene_name=RON5;Name=Py17XNL_0704220.1-p1;transcript_id=Py17XNL_0704220.1;locus_tag=Py17XNL_0704220;protein_id=Py17XNL_0704220.1-p1;product=rhoptry neck protein 5
Py17XNL_07	AUGUSTUS	intron	673090	673186	1	+	.	ID=Py17XNL_0704220.1-intron24;Parent=Py17XNL_0704220.1;gene_name=RON5;Name=Py17XNL_0704220.1-intron24;transcript_id=Py17XNL_0704220.1;locus_tag=Py17XNL_0704220
Py17XNL_07	AUGUSTUS	exon	673187	673288	.	+	.	ID=Py17XNL_0704220.1-exon28;Parent=Py17XNL_0704220.1;gene_name=RON5;Name=Py17XNL_0704220.1-exon28;transcript_id=Py17XNL_0704220.1;locus_tag=Py17XNL_0704220;protein_id=Py17XNL_0704220.1-p1;product=rhoptry neck protein 5
Py17XNL_07	AUGUSTUS	CDS	673187	673288	1	+	2	ID=Py17XNL_0704220.1-CDS25;Parent=Py17XNL_0704220.1;gene_name=RON5;Name=Py17XNL_0704220.1-p1;transcript_id=Py17XNL_0704220.1;locus_tag=Py17XNL_0704220;protein_id=Py17XNL_0704220.1-p1;product=rhoptry neck protein 5
Py17XNL_07	AUGUSTUS	intron	673289	673455	1	+	.	ID=Py17XNL_0704220.1-intron25;Parent=Py17XNL_0704220.1;gene_name=RON5;Name=Py17XNL_0704220.1-intron25;transcript_id=Py17XNL_0704220.1;locus_tag=Py17XNL_0704220
Py17XNL_07	AUGUSTUS	CDS	673456	673568	1	+	2	ID=Py17XNL_0704220.1-CDS26;Parent=Py17XNL_0704220.1;gene_name=RON5;Name=Py17XNL_0704220.1-p1;transcript_id=Py17XNL_0704220.1;locus_tag=Py17XNL_0704220;protein_id=Py17XNL_0704220.1-p1;product=rhoptry neck protein 5
Py17XNL_07	AUGUSTUS	exon	673456	674150	.	+	.	ID=Py17XNL_0704220.1-exon29;Parent=Py17XNL_0704220.1;gene_name=RON5;Name=Py17XNL_0704220.1-exon29;transcript_id=Py17XNL_0704220.1;locus_tag=Py17XNL_0704220;protein_id=Py17XNL_0704220.1-p1;product=rhoptry neck protein 5
Py17XNL_07	AUGUSTUS	stop_codon	673566	673568	.	+	0	ID=Py17XNL_0704220.1-stop1;Parent=Py17XNL_0704220.1;gene_name=RON5;Name=Py17XNL_0704220.1-stop1;transcript_id=Py17XNL_0704220.1;locus_tag=Py17XNL_0704220
Py17XNL_07	AUGUSTUS	three_prime_UTR	673569	674150	0.37	+	.	ID=Py17XNL_0704220.1-3UTR1;Parent=Py17XNL_0704220.1;gene_name=RON5;Name=Py17XNL_0704220.1-3UTR1;transcript_id=Py17XNL_0704220.1;locus_tag=Py17XNL_0704220
Py17XNL_07	AUGUSTUS	transcription_end_site	674150	674150	.	+	.	ID=Py17XNL_0704220.1-tts1;Parent=Py17XNL_0704220.1;gene_name=RON5;Name=Py17XNL_0704220.1-tts1;transcript_id=Py17XNL_0704220.1;locus_tag=Py17XNL_0704220
Py17XNL_07	AUGUSTUS	mRNA	666116	674150	0.1	+	.	ID=Py17XNL_0704220.2;Parent=Py17XNL_0704220;gene_name=Py17XNL_0704220;Name=RON5.2;best_match=PY17X_0713300.1-p1;query_coverage=99.0;percentage_identity=98.034;transcript_id=Py17XNL_0704220.2;locus_tag=Py17XNL_0704220;protein_id=Py17XNL_0704220.2-p2;product=rhoptry neck protein 5
Py17XNL_07	AUGUSTUS	transcription_start_site	666116	666116	.	+	.	ID=Py17XNL_0704220.2-tss1;Parent=Py17XNL_0704220.2;gene_name=RON5;Name=Py17XNL_0704220.2-tss1;transcript_id=Py17XNL_0704220.2;locus_tag=Py17XNL_0704220
Py17XNL_07	AUGUSTUS	five_prime_UTR	666116	666193	0.2	+	.	ID=Py17XNL_0704220.2-5UTR1;Parent=Py17XNL_0704220.2;gene_name=RON5;Name=Py17XNL_0704220.2-5UTR1;transcript_id=Py17XNL_0704220.2;locus_tag=Py17XNL_0704220
Py17XNL_07	AUGUSTUS	exon	666116	666251	.	+	.	ID=Py17XNL_0704220.2-exon1;Parent=Py17XNL_0704220.2;gene_name=RON5;Name=Py17XNL_0704220.2-exon1;transcript_id=Py17XNL_0704220.2;locus_tag=Py17XNL_0704220;protein_id=Py17XNL_0704220.2-p2;product=rhoptry neck protein 5
Py17XNL_07	AUGUSTUS	start_codon	666194	666196	.	+	0	ID=Py17XNL_0704220.2-start1;Parent=Py17XNL_0704220.2;gene_name=RON5;Name=Py17XNL_0704220.2-start1;transcript_id=Py17XNL_0704220.2;locus_tag=Py17XNL_0704220
Py17XNL_07	AUGUSTUS	CDS	666194	666251	1	+	0	ID=Py17XNL_0704220.2-CDS1;Parent=Py17XNL_0704220.2;gene_name=RON5;Name=Py17XNL_0704220.2-p2;transcript_id=Py17XNL_0704220.2;locus_tag=Py17XNL_0704220;protein_id=Py17XNL_0704220.2-p2;product=rhoptry neck protein 5
Py17XNL_07	AUGUSTUS	intron	666252	666494	1	+	.	ID=Py17XNL_0704220.2-intron1;Parent=Py17XNL_0704220.2;gene_name=RON5;Name=Py17XNL_0704220.2-intron1;transcript_id=Py17XNL_0704220.2;locus_tag=Py17XNL_0704220
Py17XNL_07	AUGUSTUS	exon	666495	666587	.	+	.	ID=Py17XNL_0704220.2-exon2;Parent=Py17XNL_0704220.2;gene_name=RON5;Name=Py17XNL_0704220.2-exon2;transcript_id=Py17XNL_0704220.2;locus_tag=Py17XNL_0704220;protein_id=Py17XNL_0704220.2-p2;product=rhoptry neck protein 5
Py17XNL_07	AUGUSTUS	CDS	666495	666587	1	+	2	ID=Py17XNL_0704220.2-CDS2;Parent=Py17XNL_0704220.2;gene_name=RON5;Name=Py17XNL_0704220.2-p2;transcript_id=Py17XNL_0704220.2;locus_tag=Py17XNL_0704220;protein_id=Py17XNL_0704220.2-p2;product=rhoptry neck protein 5
Py17XNL_07	AUGUSTUS	intron	666588	666732	1	+	.	ID=Py17XNL_0704220.2-intron2;Parent=Py17XNL_0704220.2;gene_name=RON5;Name=Py17XNL_0704220.2-intron2;transcript_id=Py17XNL_0704220.2;locus_tag=Py17XNL_0704220
Py17XNL_07	AUGUSTUS	exon	666733	666846	.	+	.	ID=Py17XNL_0704220.2-exon3;Parent=Py17XNL_0704220.2;gene_name=RON5;Name=Py17XNL_0704220.2-exon3;transcript_id=Py17XNL_0704220.2;locus_tag=Py17XNL_0704220;protein_id=Py17XNL_0704220.2-p2;product=rhoptry neck protein 5
Py17XNL_07	AUGUSTUS	CDS	666733	666846	1	+	2	ID=Py17XNL_0704220.2-CDS3;Parent=Py17XNL_0704220.2;gene_name=RON5;Name=Py17XNL_0704220.2-p2;transcript_id=Py17XNL_0704220.2;locus_tag=Py17XNL_0704220;protein_id=Py17XNL_0704220.2-p2;product=rhoptry neck protein 5
Py17XNL_07	AUGUSTUS	intron	666847	666974	1	+	.	ID=Py17XNL_0704220.2-intron3;Parent=Py17XNL_0704220.2;gene_name=RON5;Name=Py17XNL_0704220.2-intron3;transcript_id=Py17XNL_0704220.2;locus_tag=Py17XNL_0704220
Py17XNL_07	AUGUSTUS	exon	666975	667007	.	+	.	ID=Py17XNL_0704220.2-exon4;Parent=Py17XNL_0704220.2;gene_name=RON5;Name=Py17XNL_0704220.2-exon4;transcript_id=Py17XNL_0704220.2;locus_tag=Py17XNL_0704220;protein_id=Py17XNL_0704220.2-p2;product=rhoptry neck protein 5
Py17XNL_07	AUGUSTUS	CDS	666975	667007	1	+	2	ID=Py17XNL_0704220.2-CDS4;Parent=Py17XNL_0704220.2;gene_name=RON5;Name=Py17XNL_0704220.2-p2;transcript_id=Py17XNL_0704220.2;locus_tag=Py17XNL_0704220;protein_id=Py17XNL_0704220.2-p2;product=rhoptry neck protein 5
Py17XNL_07	AUGUSTUS	intron	667008	667151	1	+	.	ID=Py17XNL_0704220.2-intron4;Parent=Py17XNL_0704220.2;gene_name=RON5;Name=Py17XNL_0704220.2-intron4;transcript_id=Py17XNL_0704220.2;locus_tag=Py17XNL_0704220
Py17XNL_07	AUGUSTUS	exon	667152	667244	.	+	.	ID=Py17XNL_0704220.2-exon5;Parent=Py17XNL_0704220.2;gene_name=RON5;Name=Py17XNL_0704220.2-exon5;transcript_id=Py17XNL_0704220.2;locus_tag=Py17XNL_0704220;protein_id=Py17XNL_0704220.2-p2;product=rhoptry neck protein 5
Py17XNL_07	AUGUSTUS	CDS	667152	667244	1	+	2	ID=Py17XNL_0704220.2-CDS5;Parent=Py17XNL_0704220.2;gene_name=RON5;Name=Py17XNL_0704220.2-p2;transcript_id=Py17XNL_0704220.2;locus_tag=Py17XNL_0704220;protein_id=Py17XNL_0704220.2-p2;product=rhoptry neck protein 5
Py17XNL_07	AUGUSTUS	intron	667245	667290	1	+	.	ID=Py17XNL_0704220.2-intron5;Parent=Py17XNL_0704220.2;gene_name=RON5;Name=Py17XNL_0704220.2-intron5;transcript_id=Py17XNL_0704220.2;locus_tag=Py17XNL_0704220
Py17XNL_07	AUGUSTUS	exon	667291	667479	.	+	.	ID=Py17XNL_0704220.2-exon6;Parent=Py17XNL_0704220.2;gene_name=RON5;Name=Py17XNL_0704220.2-exon6;transcript_id=Py17XNL_0704220.2;locus_tag=Py17XNL_0704220;protein_id=Py17XNL_0704220.2-p2;product=rhoptry neck protein 5
Py17XNL_07	AUGUSTUS	CDS	667291	667479	1	+	2	ID=Py17XNL_0704220.2-CDS6;Parent=Py17XNL_0704220.2;gene_name=RON5;Name=Py17XNL_0704220.2-p2;transcript_id=Py17XNL_0704220.2;locus_tag=Py17XNL_0704220;protein_id=Py17XNL_0704220.2-p2;product=rhoptry neck protein 5
Py17XNL_07	AUGUSTUS	intron	667480	667574	1	+	.	ID=Py17XNL_0704220.2-intron6;Parent=Py17XNL_0704220.2;gene_name=RON5;Name=Py17XNL_0704220.2-intron6;transcript_id=Py17XNL_0704220.2;locus_tag=Py17XNL_0704220
Py17XNL_07	AUGUSTUS	exon	667575	667634	.	+	.	ID=Py17XNL_0704220.2-exon7;Parent=Py17XNL_0704220.2;gene_name=RON5;Name=Py17XNL_0704220.2-exon7;transcript_id=Py17XNL_0704220.2;locus_tag=Py17XNL_0704220;protein_id=Py17XNL_0704220.2-p2;product=rhoptry neck protein 5
Py17XNL_07	AUGUSTUS	CDS	667575	667634	1	+	2	ID=Py17XNL_0704220.2-CDS7;Parent=Py17XNL_0704220.2;gene_name=RON5;Name=Py17XNL_0704220.2-p2;transcript_id=Py17XNL_0704220.2;locus_tag=Py17XNL_0704220;protein_id=Py17XNL_0704220.2-p2;product=rhoptry neck protein 5
Py17XNL_07	AUGUSTUS	intron	667635	667792	1	+	.	ID=Py17XNL_0704220.2-intron7;Parent=Py17XNL_0704220.2;gene_name=RON5;Name=Py17XNL_0704220.2-intron7;transcript_id=Py17XNL_0704220.2;locus_tag=Py17XNL_0704220
Py17XNL_07	AUGUSTUS	exon	667793	667864	.	+	.	ID=Py17XNL_0704220.2-exon8;Parent=Py17XNL_0704220.2;gene_name=RON5;Name=Py17XNL_0704220.2-exon8;transcript_id=Py17XNL_0704220.2;locus_tag=Py17XNL_0704220;protein_id=Py17XNL_0704220.2-p2;product=rhoptry neck protein 5
Py17XNL_07	AUGUSTUS	CDS	667793	667864	1	+	2	ID=Py17XNL_0704220.2-CDS8;Parent=Py17XNL_0704220.2;gene_name=RON5;Name=Py17XNL_0704220.2-p2;transcript_id=Py17XNL_0704220.2;locus_tag=Py17XNL_0704220;protein_id=Py17XNL_0704220.2-p2;product=rhoptry neck protein 5
Py17XNL_07	AUGUSTUS	intron	667865	667977	1	+	.	ID=Py17XNL_0704220.2-intron8;Parent=Py17XNL_0704220.2;gene_name=RON5;Name=Py17XNL_0704220.2-intron8;transcript_id=Py17XNL_0704220.2;locus_tag=Py17XNL_0704220
Py17XNL_07	AUGUSTUS	exon	667978	668043	.	+	.	ID=Py17XNL_0704220.2-exon9;Parent=Py17XNL_0704220.2;gene_name=RON5;Name=Py17XNL_0704220.2-exon9;transcript_id=Py17XNL_0704220.2;locus_tag=Py17XNL_0704220;protein_id=Py17XNL_0704220.2-p2;product=rhoptry neck protein 5
Py17XNL_07	AUGUSTUS	CDS	667978	668043	1	+	2	ID=Py17XNL_0704220.2-CDS9;Parent=Py17XNL_0704220.2;gene_name=RON5;Name=Py17XNL_0704220.2-p2;transcript_id=Py17XNL_0704220.2;locus_tag=Py17XNL_0704220;protein_id=Py17XNL_0704220.2-p2;product=rhoptry neck protein 5
Py17XNL_07	AUGUSTUS	intron	668044	668176	1	+	.	ID=Py17XNL_0704220.2-intron9;Parent=Py17XNL_0704220.2;gene_name=RON5;Name=Py17XNL_0704220.2-intron9;transcript_id=Py17XNL_0704220.2;locus_tag=Py17XNL_0704220
Py17XNL_07	AUGUSTUS	exon	668177	668260	.	+	.	ID=Py17XNL_0704220.2-exon10;Parent=Py17XNL_0704220.2;gene_name=RON5;Name=Py17XNL_0704220.2-exon10;transcript_id=Py17XNL_0704220.2;locus_tag=Py17XNL_0704220;protein_id=Py17XNL_0704220.2-p2;product=rhoptry neck protein 5
Py17XNL_07	AUGUSTUS	CDS	668177	668260	1	+	2	ID=Py17XNL_0704220.2-CDS10;Parent=Py17XNL_0704220.2;gene_name=RON5;Name=Py17XNL_0704220.2-p2;transcript_id=Py17XNL_0704220.2;locus_tag=Py17XNL_0704220;protein_id=Py17XNL_0704220.2-p2;product=rhoptry neck protein 5
Py17XNL_07	AUGUSTUS	intron	668261	668399	1	+	.	ID=Py17XNL_0704220.2-intron10;Parent=Py17XNL_0704220.2;gene_name=RON5;Name=Py17XNL_0704220.2-intron10;transcript_id=Py17XNL_0704220.2;locus_tag=Py17XNL_0704220
Py17XNL_07	AUGUSTUS	exon	668400	668522	.	+	.	ID=Py17XNL_0704220.2-exon11;Parent=Py17XNL_0704220.2;gene_name=RON5;Name=Py17XNL_0704220.2-exon11;transcript_id=Py17XNL_0704220.2;locus_tag=Py17XNL_0704220;protein_id=Py17XNL_0704220.2-p2;product=rhoptry neck protein 5
Py17XNL_07	AUGUSTUS	CDS	668400	668522	1	+	2	ID=Py17XNL_0704220.2-CDS11;Parent=Py17XNL_0704220.2;gene_name=RON5;Name=Py17XNL_0704220.2-p2;transcript_id=Py17XNL_0704220.2;locus_tag=Py17XNL_0704220;protein_id=Py17XNL_0704220.2-p2;product=rhoptry neck protein 5
Py17XNL_07	AUGUSTUS	intron	668523	668617	1	+	.	ID=Py17XNL_0704220.2-intron11;Parent=Py17XNL_0704220.2;gene_name=RON5;Name=Py17XNL_0704220.2-intron11;transcript_id=Py17XNL_0704220.2;locus_tag=Py17XNL_0704220
Py17XNL_07	AUGUSTUS	exon	668618	668698	.	+	.	ID=Py17XNL_0704220.2-exon12;Parent=Py17XNL_0704220.2;gene_name=RON5;Name=Py17XNL_0704220.2-exon12;transcript_id=Py17XNL_0704220.2;locus_tag=Py17XNL_0704220;protein_id=Py17XNL_0704220.2-p2;product=rhoptry neck protein 5
Py17XNL_07	AUGUSTUS	CDS	668618	668698	1	+	2	ID=Py17XNL_0704220.2-CDS12;Parent=Py17XNL_0704220.2;gene_name=RON5;Name=Py17XNL_0704220.2-p2;transcript_id=Py17XNL_0704220.2;locus_tag=Py17XNL_0704220;protein_id=Py17XNL_0704220.2-p2;product=rhoptry neck protein 5
Py17XNL_07	AUGUSTUS	intron	668699	668885	1	+	.	ID=Py17XNL_0704220.2-intron12;Parent=Py17XNL_0704220.2;gene_name=RON5;Name=Py17XNL_0704220.2-intron12;transcript_id=Py17XNL_0704220.2;locus_tag=Py17XNL_0704220
Py17XNL_07	AUGUSTUS	exon	668886	669008	.	+	.	ID=Py17XNL_0704220.2-exon13;Parent=Py17XNL_0704220.2;gene_name=RON5;Name=Py17XNL_0704220.2-exon13;transcript_id=Py17XNL_0704220.2;locus_tag=Py17XNL_0704220;protein_id=Py17XNL_0704220.2-p2;product=rhoptry neck protein 5
Py17XNL_07	AUGUSTUS	CDS	668886	669008	1	+	2	ID=Py17XNL_0704220.2-CDS13;Parent=Py17XNL_0704220.2;gene_name=RON5;Name=Py17XNL_0704220.2-p2;transcript_id=Py17XNL_0704220.2;locus_tag=Py17XNL_0704220;protein_id=Py17XNL_0704220.2-p2;product=rhoptry neck protein 5
Py17XNL_07	AUGUSTUS	intron	669009	669135	1	+	.	ID=Py17XNL_0704220.2-intron13;Parent=Py17XNL_0704220.2;gene_name=RON5;Name=Py17XNL_0704220.2-intron13;transcript_id=Py17XNL_0704220.2;locus_tag=Py17XNL_0704220
Py17XNL_07	AUGUSTUS	exon	669136	669326	.	+	.	ID=Py17XNL_0704220.2-exon14;Parent=Py17XNL_0704220.2;gene_name=RON5;Name=Py17XNL_0704220.2-exon14;transcript_id=Py17XNL_0704220.2;locus_tag=Py17XNL_0704220;protein_id=Py17XNL_0704220.2-p2;product=rhoptry neck protein 5
Py17XNL_07	AUGUSTUS	CDS	669136	669326	1	+	2	ID=Py17XNL_0704220.2-CDS14;Parent=Py17XNL_0704220.2;gene_name=RON5;Name=Py17XNL_0704220.2-p2;transcript_id=Py17XNL_0704220.2;locus_tag=Py17XNL_0704220;protein_id=Py17XNL_0704220.2-p2;product=rhoptry neck protein 5
Py17XNL_07	AUGUSTUS	intron	669327	669473	1	+	.	ID=Py17XNL_0704220.2-intron14;Parent=Py17XNL_0704220.2;gene_name=RON5;Name=Py17XNL_0704220.2-intron14;transcript_id=Py17XNL_0704220.2;locus_tag=Py17XNL_0704220
Py17XNL_07	AUGUSTUS	exon	669474	669843	.	+	.	ID=Py17XNL_0704220.2-exon15;Parent=Py17XNL_0704220.2;gene_name=RON5;Name=Py17XNL_0704220.2-exon15;transcript_id=Py17XNL_0704220.2;locus_tag=Py17XNL_0704220;protein_id=Py17XNL_0704220.2-p2;product=rhoptry neck protein 5
Py17XNL_07	AUGUSTUS	CDS	669474	669843	0.99	+	0	ID=Py17XNL_0704220.2-CDS15;Parent=Py17XNL_0704220.2;gene_name=RON5;Name=Py17XNL_0704220.2-p2;transcript_id=Py17XNL_0704220.2;locus_tag=Py17XNL_0704220;protein_id=Py17XNL_0704220.2-p2;product=rhoptry neck protein 5
Py17XNL_07	AUGUSTUS	intron	669844	669939	0.99	+	.	ID=Py17XNL_0704220.2-intron15;Parent=Py17XNL_0704220.2;gene_name=RON5;Name=Py17XNL_0704220.2-intron15;transcript_id=Py17XNL_0704220.2;locus_tag=Py17XNL_0704220
Py17XNL_07	AUGUSTUS	exon	669940	670314	.	+	.	ID=Py17XNL_0704220.2-exon16;Parent=Py17XNL_0704220.2;gene_name=RON5;Name=Py17XNL_0704220.2-exon16;transcript_id=Py17XNL_0704220.2;locus_tag=Py17XNL_0704220;protein_id=Py17XNL_0704220.2-p2;product=rhoptry neck protein 5
Py17XNL_07	AUGUSTUS	CDS	669940	670314	0.99	+	2	ID=Py17XNL_0704220.2-CDS16;Parent=Py17XNL_0704220.2;gene_name=RON5;Name=Py17XNL_0704220.2-p2;transcript_id=Py17XNL_0704220.2;locus_tag=Py17XNL_0704220;protein_id=Py17XNL_0704220.2-p2;product=rhoptry neck protein 5
Py17XNL_07	AUGUSTUS	intron	670315	670418	1	+	.	ID=Py17XNL_0704220.2-intron16;Parent=Py17XNL_0704220.2;gene_name=RON5;Name=Py17XNL_0704220.2-intron16;transcript_id=Py17XNL_0704220.2;locus_tag=Py17XNL_0704220
Py17XNL_07	AUGUSTUS	exon	670419	670784	.	+	.	ID=Py17XNL_0704220.2-exon17;Parent=Py17XNL_0704220.2;gene_name=RON5;Name=Py17XNL_0704220.2-exon17;transcript_id=Py17XNL_0704220.2;locus_tag=Py17XNL_0704220;protein_id=Py17XNL_0704220.2-p2;product=rhoptry neck protein 5
Py17XNL_07	AUGUSTUS	CDS	670419	670784	0.97	+	2	ID=Py17XNL_0704220.2-CDS17;Parent=Py17XNL_0704220.2;gene_name=RON5;Name=Py17XNL_0704220.2-p2;transcript_id=Py17XNL_0704220.2;locus_tag=Py17XNL_0704220;protein_id=Py17XNL_0704220.2-p2;product=rhoptry neck protein 5
Py17XNL_07	AUGUSTUS	intron	670785	670868	0.97	+	.	ID=Py17XNL_0704220.2-intron17;Parent=Py17XNL_0704220.2;gene_name=RON5;Name=Py17XNL_0704220.2-intron17;transcript_id=Py17XNL_0704220.2;locus_tag=Py17XNL_0704220
Py17XNL_07	AUGUSTUS	exon	670869	671087	.	+	.	ID=Py17XNL_0704220.2-exon18;Parent=Py17XNL_0704220.2;gene_name=RON5;Name=Py17XNL_0704220.2-exon18;transcript_id=Py17XNL_0704220.2;locus_tag=Py17XNL_0704220;protein_id=Py17XNL_0704220.2-p2;product=rhoptry neck protein 5
Py17XNL_07	AUGUSTUS	CDS	670869	671087	0.97	+	2	ID=Py17XNL_0704220.2-CDS18;Parent=Py17XNL_0704220.2;gene_name=RON5;Name=Py17XNL_0704220.2-p2;transcript_id=Py17XNL_0704220.2;locus_tag=Py17XNL_0704220;protein_id=Py17XNL_0704220.2-p2;product=rhoptry neck protein 5
Py17XNL_07	AUGUSTUS	intron	671088	671179	1	+	.	ID=Py17XNL_0704220.2-intron18;Parent=Py17XNL_0704220.2;gene_name=RON5;Name=Py17XNL_0704220.2-intron18;transcript_id=Py17XNL_0704220.2;locus_tag=Py17XNL_0704220
Py17XNL_07	AUGUSTUS	exon	671180	671254	.	+	.	ID=Py17XNL_0704220.2-exon19;Parent=Py17XNL_0704220.2;gene_name=RON5;Name=Py17XNL_0704220.2-exon19;transcript_id=Py17XNL_0704220.2;locus_tag=Py17XNL_0704220;protein_id=Py17XNL_0704220.2-p2;product=rhoptry neck protein 5
Py17XNL_07	AUGUSTUS	CDS	671180	671254	1	+	2	ID=Py17XNL_0704220.2-CDS19;Parent=Py17XNL_0704220.2;gene_name=RON5;Name=Py17XNL_0704220.2-p2;transcript_id=Py17XNL_0704220.2;locus_tag=Py17XNL_0704220;protein_id=Py17XNL_0704220.2-p2;product=rhoptry neck protein 5
Py17XNL_07	AUGUSTUS	intron	671255	671359	1	+	.	ID=Py17XNL_0704220.2-intron19;Parent=Py17XNL_0704220.2;gene_name=RON5;Name=Py17XNL_0704220.2-intron19;transcript_id=Py17XNL_0704220.2;locus_tag=Py17XNL_0704220
Py17XNL_07	AUGUSTUS	exon	671360	671398	.	+	.	ID=Py17XNL_0704220.2-exon20;Parent=Py17XNL_0704220.2;gene_name=RON5;Name=Py17XNL_0704220.2-exon20;transcript_id=Py17XNL_0704220.2;locus_tag=Py17XNL_0704220;protein_id=Py17XNL_0704220.2-p2;product=rhoptry neck protein 5
Py17XNL_07	AUGUSTUS	CDS	671360	671398	1	+	2	ID=Py17XNL_0704220.2-CDS20;Parent=Py17XNL_0704220.2;gene_name=RON5;Name=Py17XNL_0704220.2-p2;transcript_id=Py17XNL_0704220.2;locus_tag=Py17XNL_0704220;protein_id=Py17XNL_0704220.2-p2;product=rhoptry neck protein 5
Py17XNL_07	AUGUSTUS	intron	671399	671563	1	+	.	ID=Py17XNL_0704220.2-intron20;Parent=Py17XNL_0704220.2;gene_name=RON5;Name=Py17XNL_0704220.2-intron20;transcript_id=Py17XNL_0704220.2;locus_tag=Py17XNL_0704220
Py17XNL_07	AUGUSTUS	exon	671564	671596	.	+	.	ID=Py17XNL_0704220.2-exon21;Parent=Py17XNL_0704220.2;gene_name=RON5;Name=Py17XNL_0704220.2-exon21;transcript_id=Py17XNL_0704220.2;locus_tag=Py17XNL_0704220;protein_id=Py17XNL_0704220.2-p2;product=rhoptry neck protein 5
Py17XNL_07	AUGUSTUS	CDS	671564	671596	1	+	2	ID=Py17XNL_0704220.2-CDS21;Parent=Py17XNL_0704220.2;gene_name=RON5;Name=Py17XNL_0704220.2-p2;transcript_id=Py17XNL_0704220.2;locus_tag=Py17XNL_0704220;protein_id=Py17XNL_0704220.2-p2;product=rhoptry neck protein 5
Py17XNL_07	AUGUSTUS	intron	671597	671733	1	+	.	ID=Py17XNL_0704220.2-intron21;Parent=Py17XNL_0704220.2;gene_name=RON5;Name=Py17XNL_0704220.2-intron21;transcript_id=Py17XNL_0704220.2;locus_tag=Py17XNL_0704220
Py17XNL_07	AUGUSTUS	exon	671734	671763	.	+	.	ID=Py17XNL_0704220.2-exon22;Parent=Py17XNL_0704220.2;gene_name=RON5;Name=Py17XNL_0704220.2-exon22;transcript_id=Py17XNL_0704220.2;locus_tag=Py17XNL_0704220;protein_id=Py17XNL_0704220.2-p2;product=rhoptry neck protein 5
Py17XNL_07	AUGUSTUS	CDS	671734	671763	1	+	2	ID=Py17XNL_0704220.2-CDS22;Parent=Py17XNL_0704220.2;gene_name=RON5;Name=Py17XNL_0704220.2-p2;transcript_id=Py17XNL_0704220.2;locus_tag=Py17XNL_0704220;protein_id=Py17XNL_0704220.2-p2;product=rhoptry neck protein 5
Py17XNL_07	AUGUSTUS	intron	671764	671917	1	+	.	ID=Py17XNL_0704220.2-intron22;Parent=Py17XNL_0704220.2;gene_name=RON5;Name=Py17XNL_0704220.2-intron22;transcript_id=Py17XNL_0704220.2;locus_tag=Py17XNL_0704220
Py17XNL_07	AUGUSTUS	exon	671918	671950	.	+	.	ID=Py17XNL_0704220.2-exon23;Parent=Py17XNL_0704220.2;gene_name=RON5;Name=Py17XNL_0704220.2-exon23;transcript_id=Py17XNL_0704220.2;locus_tag=Py17XNL_0704220;protein_id=Py17XNL_0704220.2-p2;product=rhoptry neck protein 5
Py17XNL_07	AUGUSTUS	CDS	671918	671950	1	+	2	ID=Py17XNL_0704220.2-CDS23;Parent=Py17XNL_0704220.2;gene_name=RON5;Name=Py17XNL_0704220.2-p2;transcript_id=Py17XNL_0704220.2;locus_tag=Py17XNL_0704220;protein_id=Py17XNL_0704220.2-p2;product=rhoptry neck protein 5
Py17XNL_07	AUGUSTUS	intron	671951	672064	1	+	.	ID=Py17XNL_0704220.2-intron23;Parent=Py17XNL_0704220.2;gene_name=RON5;Name=Py17XNL_0704220.2-intron23;transcript_id=Py17XNL_0704220.2;locus_tag=Py17XNL_0704220
Py17XNL_07	AUGUSTUS	exon	672065	672121	.	+	.	ID=Py17XNL_0704220.2-exon24;Parent=Py17XNL_0704220.2;gene_name=RON5;Name=Py17XNL_0704220.2-exon24;transcript_id=Py17XNL_0704220.2;locus_tag=Py17XNL_0704220;protein_id=Py17XNL_0704220.2-p2;product=rhoptry neck protein 5
Py17XNL_07	AUGUSTUS	CDS	672065	672121	1	+	2	ID=Py17XNL_0704220.2-CDS24;Parent=Py17XNL_0704220.2;gene_name=RON5;Name=Py17XNL_0704220.2-p2;transcript_id=Py17XNL_0704220.2;locus_tag=Py17XNL_0704220;protein_id=Py17XNL_0704220.2-p2;product=rhoptry neck protein 5
Py17XNL_07	AUGUSTUS	intron	672122	672216	1	+	.	ID=Py17XNL_0704220.2-intron24;Parent=Py17XNL_0704220.2;gene_name=RON5;Name=Py17XNL_0704220.2-intron24;transcript_id=Py17XNL_0704220.2;locus_tag=Py17XNL_0704220
Py17XNL_07	AUGUSTUS	exon	672217	672261	.	+	.	ID=Py17XNL_0704220.2-exon25;Parent=Py17XNL_0704220.2;gene_name=RON5;Name=Py17XNL_0704220.2-exon25;transcript_id=Py17XNL_0704220.2;locus_tag=Py17XNL_0704220;protein_id=Py17XNL_0704220.2-p2;product=rhoptry neck protein 5
Py17XNL_07	AUGUSTUS	CDS	672217	672261	1	+	2	ID=Py17XNL_0704220.2-CDS25;Parent=Py17XNL_0704220.2;gene_name=RON5;Name=Py17XNL_0704220.2-p2;transcript_id=Py17XNL_0704220.2;locus_tag=Py17XNL_0704220;protein_id=Py17XNL_0704220.2-p2;product=rhoptry neck protein 5
Py17XNL_07	AUGUSTUS	intron	672262	672388	1	+	.	ID=Py17XNL_0704220.2-intron25;Parent=Py17XNL_0704220.2;gene_name=RON5;Name=Py17XNL_0704220.2-intron25;transcript_id=Py17XNL_0704220.2;locus_tag=Py17XNL_0704220
Py17XNL_07	AUGUSTUS	exon	672389	672454	.	+	.	ID=Py17XNL_0704220.2-exon26;Parent=Py17XNL_0704220.2;gene_name=RON5;Name=Py17XNL_0704220.2-exon26;transcript_id=Py17XNL_0704220.2;locus_tag=Py17XNL_0704220;protein_id=Py17XNL_0704220.2-p2;product=rhoptry neck protein 5
Py17XNL_07	AUGUSTUS	CDS	672389	672454	1	+	2	ID=Py17XNL_0704220.2-CDS26;Parent=Py17XNL_0704220.2;gene_name=RON5;Name=Py17XNL_0704220.2-p2;transcript_id=Py17XNL_0704220.2;locus_tag=Py17XNL_0704220;protein_id=Py17XNL_0704220.2-p2;product=rhoptry neck protein 5
Py17XNL_07	AUGUSTUS	intron	672455	672614	1	+	.	ID=Py17XNL_0704220.2-intron26;Parent=Py17XNL_0704220.2;gene_name=RON5;Name=Py17XNL_0704220.2-intron26;transcript_id=Py17XNL_0704220.2;locus_tag=Py17XNL_0704220
Py17XNL_07	AUGUSTUS	exon	672615	672689	.	+	.	ID=Py17XNL_0704220.2-exon27;Parent=Py17XNL_0704220.2;gene_name=RON5;Name=Py17XNL_0704220.2-exon27;transcript_id=Py17XNL_0704220.2;locus_tag=Py17XNL_0704220;protein_id=Py17XNL_0704220.2-p2;product=rhoptry neck protein 5
Py17XNL_07	AUGUSTUS	CDS	672615	672689	1	+	2	ID=Py17XNL_0704220.2-CDS27;Parent=Py17XNL_0704220.2;gene_name=RON5;Name=Py17XNL_0704220.2-p2;transcript_id=Py17XNL_0704220.2;locus_tag=Py17XNL_0704220;protein_id=Py17XNL_0704220.2-p2;product=rhoptry neck protein 5
Py17XNL_07	AUGUSTUS	intron	672690	672779	1	+	.	ID=Py17XNL_0704220.2-intron27;Parent=Py17XNL_0704220.2;gene_name=RON5;Name=Py17XNL_0704220.2-intron27;transcript_id=Py17XNL_0704220.2;locus_tag=Py17XNL_0704220
Py17XNL_07	AUGUSTUS	exon	672780	672851	.	+	.	ID=Py17XNL_0704220.2-exon28;Parent=Py17XNL_0704220.2;gene_name=RON5;Name=Py17XNL_0704220.2-exon28;transcript_id=Py17XNL_0704220.2;locus_tag=Py17XNL_0704220;protein_id=Py17XNL_0704220.2-p2;product=rhoptry neck protein 5
Py17XNL_07	AUGUSTUS	CDS	672780	672851	1	+	2	ID=Py17XNL_0704220.2-CDS28;Parent=Py17XNL_0704220.2;gene_name=RON5;Name=Py17XNL_0704220.2-p2;transcript_id=Py17XNL_0704220.2;locus_tag=Py17XNL_0704220;protein_id=Py17XNL_0704220.2-p2;product=rhoptry neck protein 5
Py17XNL_07	AUGUSTUS	intron	672852	673026	1	+	.	ID=Py17XNL_0704220.2-intron28;Parent=Py17XNL_0704220.2;gene_name=RON5;Name=Py17XNL_0704220.2-intron28;transcript_id=Py17XNL_0704220.2;locus_tag=Py17XNL_0704220
Py17XNL_07	AUGUSTUS	exon	673027	673089	.	+	.	ID=Py17XNL_0704220.2-exon29;Parent=Py17XNL_0704220.2;gene_name=RON5;Name=Py17XNL_0704220.2-exon29;transcript_id=Py17XNL_0704220.2;locus_tag=Py17XNL_0704220;protein_id=Py17XNL_0704220.2-p2;product=rhoptry neck protein 5
Py17XNL_07	AUGUSTUS	CDS	673027	673089	1	+	2	ID=Py17XNL_0704220.2-CDS29;Parent=Py17XNL_0704220.2;gene_name=RON5;Name=Py17XNL_0704220.2-p2;transcript_id=Py17XNL_0704220.2;locus_tag=Py17XNL_0704220;protein_id=Py17XNL_0704220.2-p2;product=rhoptry neck protein 5
Py17XNL_07	AUGUSTUS	intron	673090	673186	1	+	.	ID=Py17XNL_0704220.2-intron29;Parent=Py17XNL_0704220.2;gene_name=RON5;Name=Py17XNL_0704220.2-intron29;transcript_id=Py17XNL_0704220.2;locus_tag=Py17XNL_0704220
Py17XNL_07	AUGUSTUS	exon	673187	673288	.	+	.	ID=Py17XNL_0704220.2-exon30;Parent=Py17XNL_0704220.2;gene_name=RON5;Name=Py17XNL_0704220.2-exon30;transcript_id=Py17XNL_0704220.2;locus_tag=Py17XNL_0704220;protein_id=Py17XNL_0704220.2-p2;product=rhoptry neck protein 5
Py17XNL_07	AUGUSTUS	CDS	673187	673288	1	+	2	ID=Py17XNL_0704220.2-CDS30;Parent=Py17XNL_0704220.2;gene_name=RON5;Name=Py17XNL_0704220.2-p2;transcript_id=Py17XNL_0704220.2;locus_tag=Py17XNL_0704220;protein_id=Py17XNL_0704220.2-p2;product=rhoptry neck protein 5
Py17XNL_07	AUGUSTUS	intron	673289	673455	1	+	.	ID=Py17XNL_0704220.2-intron30;Parent=Py17XNL_0704220.2;gene_name=RON5;Name=Py17XNL_0704220.2-intron30;transcript_id=Py17XNL_0704220.2;locus_tag=Py17XNL_0704220
Py17XNL_07	AUGUSTUS	CDS	673456	673568	1	+	2	ID=Py17XNL_0704220.2-CDS31;Parent=Py17XNL_0704220.2;gene_name=RON5;Name=Py17XNL_0704220.2-p2;transcript_id=Py17XNL_0704220.2;locus_tag=Py17XNL_0704220;protein_id=Py17XNL_0704220.2-p2;product=rhoptry neck protein 5
Py17XNL_07	AUGUSTUS	exon	673456	674150	.	+	.	ID=Py17XNL_0704220.2-exon31;Parent=Py17XNL_0704220.2;gene_name=RON5;Name=Py17XNL_0704220.2-exon31;transcript_id=Py17XNL_0704220.2;locus_tag=Py17XNL_0704220;protein_id=Py17XNL_0704220.2-p2;product=rhoptry neck protein 5
Py17XNL_07	AUGUSTUS	stop_codon	673566	673568	.	+	0	ID=Py17XNL_0704220.2-stop1;Parent=Py17XNL_0704220.2;gene_name=RON5;Name=Py17XNL_0704220.2-stop1;transcript_id=Py17XNL_0704220.2;locus_tag=Py17XNL_0704220
Py17XNL_07	AUGUSTUS	three_prime_UTR	673569	674150	0.42	+	.	ID=Py17XNL_0704220.2-3UTR1;Parent=Py17XNL_0704220.2;gene_name=RON5;Name=Py17XNL_0704220.2-3UTR1;transcript_id=Py17XNL_0704220.2;locus_tag=Py17XNL_0704220
Py17XNL_07	AUGUSTUS	transcription_end_site	674150	674150	.	+	.	ID=Py17XNL_0704220.2-tts1;Parent=Py17XNL_0704220.2;gene_name=RON5;Name=Py17XNL_0704220.2-tts1;transcript_id=Py17XNL_0704220.2;locus_tag=Py17XNL_0704220
Py17XNL_07	AUGUSTUS	mRNA	666116	674150	0.14	+	.	ID=Py17XNL_0704220.3;Parent=Py17XNL_0704220;gene_name=Py17XNL_0704220;Name=RON5.3;best_match=PY17X_0713300.1-p1;query_coverage=99.0;percentage_identity=97.17;transcript_id=Py17XNL_0704220.3;locus_tag=Py17XNL_0704220;protein_id=Py17XNL_0704220.3-p3;product=rhoptry neck protein 5
Py17XNL_07	AUGUSTUS	transcription_start_site	666116	666116	.	+	.	ID=Py17XNL_0704220.3-tss1;Parent=Py17XNL_0704220.3;gene_name=RON5;Name=Py17XNL_0704220.3-tss1;transcript_id=Py17XNL_0704220.3;locus_tag=Py17XNL_0704220
Py17XNL_07	AUGUSTUS	five_prime_UTR	666116	666448	0.27	+	.	ID=Py17XNL_0704220.3-5UTR1;Parent=Py17XNL_0704220.3;gene_name=RON5;Name=Py17XNL_0704220.3-5UTR1;transcript_id=Py17XNL_0704220.3;locus_tag=Py17XNL_0704220
Py17XNL_07	AUGUSTUS	exon	666116	666587	.	+	.	ID=Py17XNL_0704220.3-exon1;Parent=Py17XNL_0704220.3;gene_name=RON5;Name=Py17XNL_0704220.3-exon1;transcript_id=Py17XNL_0704220.3;locus_tag=Py17XNL_0704220;protein_id=Py17XNL_0704220.3-p3;product=rhoptry neck protein 5
Py17XNL_07	AUGUSTUS	start_codon	666449	666451	.	+	0	ID=Py17XNL_0704220.3-start1;Parent=Py17XNL_0704220.3;gene_name=RON5;Name=Py17XNL_0704220.3-start1;transcript_id=Py17XNL_0704220.3;locus_tag=Py17XNL_0704220
Py17XNL_07	AUGUSTUS	CDS	666449	666587	0.88	+	0	ID=Py17XNL_0704220.3-CDS1;Parent=Py17XNL_0704220.3;gene_name=RON5;Name=Py17XNL_0704220.3-p3;transcript_id=Py17XNL_0704220.3;locus_tag=Py17XNL_0704220;protein_id=Py17XNL_0704220.3-p3;product=rhoptry neck protein 5
Py17XNL_07	AUGUSTUS	intron	666588	666732	0.88	+	.	ID=Py17XNL_0704220.3-intron1;Parent=Py17XNL_0704220.3;gene_name=RON5;Name=Py17XNL_0704220.3-intron1;transcript_id=Py17XNL_0704220.3;locus_tag=Py17XNL_0704220
Py17XNL_07	AUGUSTUS	exon	666733	666846	.	+	.	ID=Py17XNL_0704220.3-exon2;Parent=Py17XNL_0704220.3;gene_name=RON5;Name=Py17XNL_0704220.3-exon2;transcript_id=Py17XNL_0704220.3;locus_tag=Py17XNL_0704220;protein_id=Py17XNL_0704220.3-p3;product=rhoptry neck protein 5
Py17XNL_07	AUGUSTUS	CDS	666733	666846	0.88	+	2	ID=Py17XNL_0704220.3-CDS2;Parent=Py17XNL_0704220.3;gene_name=RON5;Name=Py17XNL_0704220.3-p3;transcript_id=Py17XNL_0704220.3;locus_tag=Py17XNL_0704220;protein_id=Py17XNL_0704220.3-p3;product=rhoptry neck protein 5
Py17XNL_07	AUGUSTUS	intron	666847	666974	0.88	+	.	ID=Py17XNL_0704220.3-intron2;Parent=Py17XNL_0704220.3;gene_name=RON5;Name=Py17XNL_0704220.3-intron2;transcript_id=Py17XNL_0704220.3;locus_tag=Py17XNL_0704220
Py17XNL_07	AUGUSTUS	exon	666975	667007	.	+	.	ID=Py17XNL_0704220.3-exon3;Parent=Py17XNL_0704220.3;gene_name=RON5;Name=Py17XNL_0704220.3-exon3;transcript_id=Py17XNL_0704220.3;locus_tag=Py17XNL_0704220;protein_id=Py17XNL_0704220.3-p3;product=rhoptry neck protein 5
Py17XNL_07	AUGUSTUS	CDS	666975	667007	0.88	+	2	ID=Py17XNL_0704220.3-CDS3;Parent=Py17XNL_0704220.3;gene_name=RON5;Name=Py17XNL_0704220.3-p3;transcript_id=Py17XNL_0704220.3;locus_tag=Py17XNL_0704220;protein_id=Py17XNL_0704220.3-p3;product=rhoptry neck protein 5
Py17XNL_07	AUGUSTUS	intron	667008	667151	0.88	+	.	ID=Py17XNL_0704220.3-intron3;Parent=Py17XNL_0704220.3;gene_name=RON5;Name=Py17XNL_0704220.3-intron3;transcript_id=Py17XNL_0704220.3;locus_tag=Py17XNL_0704220
Py17XNL_07	AUGUSTUS	exon	667152	667244	.	+	.	ID=Py17XNL_0704220.3-exon4;Parent=Py17XNL_0704220.3;gene_name=RON5;Name=Py17XNL_0704220.3-exon4;transcript_id=Py17XNL_0704220.3;locus_tag=Py17XNL_0704220;protein_id=Py17XNL_0704220.3-p3;product=rhoptry neck protein 5
Py17XNL_07	AUGUSTUS	CDS	667152	667244	0.88	+	2	ID=Py17XNL_0704220.3-CDS4;Parent=Py17XNL_0704220.3;gene_name=RON5;Name=Py17XNL_0704220.3-p3;transcript_id=Py17XNL_0704220.3;locus_tag=Py17XNL_0704220;protein_id=Py17XNL_0704220.3-p3;product=rhoptry neck protein 5
Py17XNL_07	AUGUSTUS	intron	667245	667290	0.88	+	.	ID=Py17XNL_0704220.3-intron4;Parent=Py17XNL_0704220.3;gene_name=RON5;Name=Py17XNL_0704220.3-intron4;transcript_id=Py17XNL_0704220.3;locus_tag=Py17XNL_0704220
Py17XNL_07	AUGUSTUS	exon	667291	667479	.	+	.	ID=Py17XNL_0704220.3-exon5;Parent=Py17XNL_0704220.3;gene_name=RON5;Name=Py17XNL_0704220.3-exon5;transcript_id=Py17XNL_0704220.3;locus_tag=Py17XNL_0704220;protein_id=Py17XNL_0704220.3-p3;product=rhoptry neck protein 5
Py17XNL_07	AUGUSTUS	CDS	667291	667479	0.88	+	2	ID=Py17XNL_0704220.3-CDS5;Parent=Py17XNL_0704220.3;gene_name=RON5;Name=Py17XNL_0704220.3-p3;transcript_id=Py17XNL_0704220.3;locus_tag=Py17XNL_0704220;protein_id=Py17XNL_0704220.3-p3;product=rhoptry neck protein 5
Py17XNL_07	AUGUSTUS	intron	667480	667574	1	+	.	ID=Py17XNL_0704220.3-intron5;Parent=Py17XNL_0704220.3;gene_name=RON5;Name=Py17XNL_0704220.3-intron5;transcript_id=Py17XNL_0704220.3;locus_tag=Py17XNL_0704220
Py17XNL_07	AUGUSTUS	exon	667575	667634	.	+	.	ID=Py17XNL_0704220.3-exon6;Parent=Py17XNL_0704220.3;gene_name=RON5;Name=Py17XNL_0704220.3-exon6;transcript_id=Py17XNL_0704220.3;locus_tag=Py17XNL_0704220;protein_id=Py17XNL_0704220.3-p3;product=rhoptry neck protein 5
Py17XNL_07	AUGUSTUS	CDS	667575	667634	1	+	2	ID=Py17XNL_0704220.3-CDS6;Parent=Py17XNL_0704220.3;gene_name=RON5;Name=Py17XNL_0704220.3-p3;transcript_id=Py17XNL_0704220.3;locus_tag=Py17XNL_0704220;protein_id=Py17XNL_0704220.3-p3;product=rhoptry neck protein 5
Py17XNL_07	AUGUSTUS	intron	667635	667792	1	+	.	ID=Py17XNL_0704220.3-intron6;Parent=Py17XNL_0704220.3;gene_name=RON5;Name=Py17XNL_0704220.3-intron6;transcript_id=Py17XNL_0704220.3;locus_tag=Py17XNL_0704220
Py17XNL_07	AUGUSTUS	exon	667793	667864	.	+	.	ID=Py17XNL_0704220.3-exon7;Parent=Py17XNL_0704220.3;gene_name=RON5;Name=Py17XNL_0704220.3-exon7;transcript_id=Py17XNL_0704220.3;locus_tag=Py17XNL_0704220;protein_id=Py17XNL_0704220.3-p3;product=rhoptry neck protein 5
Py17XNL_07	AUGUSTUS	CDS	667793	667864	1	+	2	ID=Py17XNL_0704220.3-CDS7;Parent=Py17XNL_0704220.3;gene_name=RON5;Name=Py17XNL_0704220.3-p3;transcript_id=Py17XNL_0704220.3;locus_tag=Py17XNL_0704220;protein_id=Py17XNL_0704220.3-p3;product=rhoptry neck protein 5
Py17XNL_07	AUGUSTUS	intron	667865	667977	1	+	.	ID=Py17XNL_0704220.3-intron7;Parent=Py17XNL_0704220.3;gene_name=RON5;Name=Py17XNL_0704220.3-intron7;transcript_id=Py17XNL_0704220.3;locus_tag=Py17XNL_0704220
Py17XNL_07	AUGUSTUS	exon	667978	668043	.	+	.	ID=Py17XNL_0704220.3-exon8;Parent=Py17XNL_0704220.3;gene_name=RON5;Name=Py17XNL_0704220.3-exon8;transcript_id=Py17XNL_0704220.3;locus_tag=Py17XNL_0704220;protein_id=Py17XNL_0704220.3-p3;product=rhoptry neck protein 5
Py17XNL_07	AUGUSTUS	CDS	667978	668043	1	+	2	ID=Py17XNL_0704220.3-CDS8;Parent=Py17XNL_0704220.3;gene_name=RON5;Name=Py17XNL_0704220.3-p3;transcript_id=Py17XNL_0704220.3;locus_tag=Py17XNL_0704220;protein_id=Py17XNL_0704220.3-p3;product=rhoptry neck protein 5
Py17XNL_07	AUGUSTUS	intron	668044	668176	1	+	.	ID=Py17XNL_0704220.3-intron8;Parent=Py17XNL_0704220.3;gene_name=RON5;Name=Py17XNL_0704220.3-intron8;transcript_id=Py17XNL_0704220.3;locus_tag=Py17XNL_0704220
Py17XNL_07	AUGUSTUS	exon	668177	668260	.	+	.	ID=Py17XNL_0704220.3-exon9;Parent=Py17XNL_0704220.3;gene_name=RON5;Name=Py17XNL_0704220.3-exon9;transcript_id=Py17XNL_0704220.3;locus_tag=Py17XNL_0704220;protein_id=Py17XNL_0704220.3-p3;product=rhoptry neck protein 5
Py17XNL_07	AUGUSTUS	CDS	668177	668260	1	+	2	ID=Py17XNL_0704220.3-CDS9;Parent=Py17XNL_0704220.3;gene_name=RON5;Name=Py17XNL_0704220.3-p3;transcript_id=Py17XNL_0704220.3;locus_tag=Py17XNL_0704220;protein_id=Py17XNL_0704220.3-p3;product=rhoptry neck protein 5
Py17XNL_07	AUGUSTUS	intron	668261	668399	1	+	.	ID=Py17XNL_0704220.3-intron9;Parent=Py17XNL_0704220.3;gene_name=RON5;Name=Py17XNL_0704220.3-intron9;transcript_id=Py17XNL_0704220.3;locus_tag=Py17XNL_0704220
Py17XNL_07	AUGUSTUS	exon	668400	668522	.	+	.	ID=Py17XNL_0704220.3-exon10;Parent=Py17XNL_0704220.3;gene_name=RON5;Name=Py17XNL_0704220.3-exon10;transcript_id=Py17XNL_0704220.3;locus_tag=Py17XNL_0704220;protein_id=Py17XNL_0704220.3-p3;product=rhoptry neck protein 5
Py17XNL_07	AUGUSTUS	CDS	668400	668522	1	+	2	ID=Py17XNL_0704220.3-CDS10;Parent=Py17XNL_0704220.3;gene_name=RON5;Name=Py17XNL_0704220.3-p3;transcript_id=Py17XNL_0704220.3;locus_tag=Py17XNL_0704220;protein_id=Py17XNL_0704220.3-p3;product=rhoptry neck protein 5
Py17XNL_07	AUGUSTUS	intron	668523	668617	1	+	.	ID=Py17XNL_0704220.3-intron10;Parent=Py17XNL_0704220.3;gene_name=RON5;Name=Py17XNL_0704220.3-intron10;transcript_id=Py17XNL_0704220.3;locus_tag=Py17XNL_0704220
Py17XNL_07	AUGUSTUS	exon	668618	668698	.	+	.	ID=Py17XNL_0704220.3-exon11;Parent=Py17XNL_0704220.3;gene_name=RON5;Name=Py17XNL_0704220.3-exon11;transcript_id=Py17XNL_0704220.3;locus_tag=Py17XNL_0704220;protein_id=Py17XNL_0704220.3-p3;product=rhoptry neck protein 5
Py17XNL_07	AUGUSTUS	CDS	668618	668698	1	+	2	ID=Py17XNL_0704220.3-CDS11;Parent=Py17XNL_0704220.3;gene_name=RON5;Name=Py17XNL_0704220.3-p3;transcript_id=Py17XNL_0704220.3;locus_tag=Py17XNL_0704220;protein_id=Py17XNL_0704220.3-p3;product=rhoptry neck protein 5
Py17XNL_07	AUGUSTUS	intron	668699	668885	1	+	.	ID=Py17XNL_0704220.3-intron11;Parent=Py17XNL_0704220.3;gene_name=RON5;Name=Py17XNL_0704220.3-intron11;transcript_id=Py17XNL_0704220.3;locus_tag=Py17XNL_0704220
Py17XNL_07	AUGUSTUS	exon	668886	669008	.	+	.	ID=Py17XNL_0704220.3-exon12;Parent=Py17XNL_0704220.3;gene_name=RON5;Name=Py17XNL_0704220.3-exon12;transcript_id=Py17XNL_0704220.3;locus_tag=Py17XNL_0704220;protein_id=Py17XNL_0704220.3-p3;product=rhoptry neck protein 5
Py17XNL_07	AUGUSTUS	CDS	668886	669008	1	+	2	ID=Py17XNL_0704220.3-CDS12;Parent=Py17XNL_0704220.3;gene_name=RON5;Name=Py17XNL_0704220.3-p3;transcript_id=Py17XNL_0704220.3;locus_tag=Py17XNL_0704220;protein_id=Py17XNL_0704220.3-p3;product=rhoptry neck protein 5
Py17XNL_07	AUGUSTUS	intron	669009	669135	1	+	.	ID=Py17XNL_0704220.3-intron12;Parent=Py17XNL_0704220.3;gene_name=RON5;Name=Py17XNL_0704220.3-intron12;transcript_id=Py17XNL_0704220.3;locus_tag=Py17XNL_0704220
Py17XNL_07	AUGUSTUS	exon	669136	669326	.	+	.	ID=Py17XNL_0704220.3-exon13;Parent=Py17XNL_0704220.3;gene_name=RON5;Name=Py17XNL_0704220.3-exon13;transcript_id=Py17XNL_0704220.3;locus_tag=Py17XNL_0704220;protein_id=Py17XNL_0704220.3-p3;product=rhoptry neck protein 5
Py17XNL_07	AUGUSTUS	CDS	669136	669326	1	+	2	ID=Py17XNL_0704220.3-CDS13;Parent=Py17XNL_0704220.3;gene_name=RON5;Name=Py17XNL_0704220.3-p3;transcript_id=Py17XNL_0704220.3;locus_tag=Py17XNL_0704220;protein_id=Py17XNL_0704220.3-p3;product=rhoptry neck protein 5
Py17XNL_07	AUGUSTUS	intron	669327	669473	1	+	.	ID=Py17XNL_0704220.3-intron13;Parent=Py17XNL_0704220.3;gene_name=RON5;Name=Py17XNL_0704220.3-intron13;transcript_id=Py17XNL_0704220.3;locus_tag=Py17XNL_0704220
Py17XNL_07	AUGUSTUS	exon	669474	669843	.	+	.	ID=Py17XNL_0704220.3-exon14;Parent=Py17XNL_0704220.3;gene_name=RON5;Name=Py17XNL_0704220.3-exon14;transcript_id=Py17XNL_0704220.3;locus_tag=Py17XNL_0704220;protein_id=Py17XNL_0704220.3-p3;product=rhoptry neck protein 5
Py17XNL_07	AUGUSTUS	CDS	669474	669843	1	+	0	ID=Py17XNL_0704220.3-CDS14;Parent=Py17XNL_0704220.3;gene_name=RON5;Name=Py17XNL_0704220.3-p3;transcript_id=Py17XNL_0704220.3;locus_tag=Py17XNL_0704220;protein_id=Py17XNL_0704220.3-p3;product=rhoptry neck protein 5
Py17XNL_07	AUGUSTUS	intron	669844	669939	1	+	.	ID=Py17XNL_0704220.3-intron14;Parent=Py17XNL_0704220.3;gene_name=RON5;Name=Py17XNL_0704220.3-intron14;transcript_id=Py17XNL_0704220.3;locus_tag=Py17XNL_0704220
Py17XNL_07	AUGUSTUS	exon	669940	670314	.	+	.	ID=Py17XNL_0704220.3-exon15;Parent=Py17XNL_0704220.3;gene_name=RON5;Name=Py17XNL_0704220.3-exon15;transcript_id=Py17XNL_0704220.3;locus_tag=Py17XNL_0704220;protein_id=Py17XNL_0704220.3-p3;product=rhoptry neck protein 5
Py17XNL_07	AUGUSTUS	CDS	669940	670314	1	+	2	ID=Py17XNL_0704220.3-CDS15;Parent=Py17XNL_0704220.3;gene_name=RON5;Name=Py17XNL_0704220.3-p3;transcript_id=Py17XNL_0704220.3;locus_tag=Py17XNL_0704220;protein_id=Py17XNL_0704220.3-p3;product=rhoptry neck protein 5
Py17XNL_07	AUGUSTUS	intron	670315	670418	1	+	.	ID=Py17XNL_0704220.3-intron15;Parent=Py17XNL_0704220.3;gene_name=RON5;Name=Py17XNL_0704220.3-intron15;transcript_id=Py17XNL_0704220.3;locus_tag=Py17XNL_0704220
Py17XNL_07	AUGUSTUS	exon	670419	670784	.	+	.	ID=Py17XNL_0704220.3-exon16;Parent=Py17XNL_0704220.3;gene_name=RON5;Name=Py17XNL_0704220.3-exon16;transcript_id=Py17XNL_0704220.3;locus_tag=Py17XNL_0704220;protein_id=Py17XNL_0704220.3-p3;product=rhoptry neck protein 5
Py17XNL_07	AUGUSTUS	CDS	670419	670784	0.98	+	2	ID=Py17XNL_0704220.3-CDS16;Parent=Py17XNL_0704220.3;gene_name=RON5;Name=Py17XNL_0704220.3-p3;transcript_id=Py17XNL_0704220.3;locus_tag=Py17XNL_0704220;protein_id=Py17XNL_0704220.3-p3;product=rhoptry neck protein 5
Py17XNL_07	AUGUSTUS	intron	670785	670868	0.98	+	.	ID=Py17XNL_0704220.3-intron16;Parent=Py17XNL_0704220.3;gene_name=RON5;Name=Py17XNL_0704220.3-intron16;transcript_id=Py17XNL_0704220.3;locus_tag=Py17XNL_0704220
Py17XNL_07	AUGUSTUS	exon	670869	671087	.	+	.	ID=Py17XNL_0704220.3-exon17;Parent=Py17XNL_0704220.3;gene_name=RON5;Name=Py17XNL_0704220.3-exon17;transcript_id=Py17XNL_0704220.3;locus_tag=Py17XNL_0704220;protein_id=Py17XNL_0704220.3-p3;product=rhoptry neck protein 5
Py17XNL_07	AUGUSTUS	CDS	670869	671087	0.98	+	2	ID=Py17XNL_0704220.3-CDS17;Parent=Py17XNL_0704220.3;gene_name=RON5;Name=Py17XNL_0704220.3-p3;transcript_id=Py17XNL_0704220.3;locus_tag=Py17XNL_0704220;protein_id=Py17XNL_0704220.3-p3;product=rhoptry neck protein 5
Py17XNL_07	AUGUSTUS	intron	671088	671179	1	+	.	ID=Py17XNL_0704220.3-intron17;Parent=Py17XNL_0704220.3;gene_name=RON5;Name=Py17XNL_0704220.3-intron17;transcript_id=Py17XNL_0704220.3;locus_tag=Py17XNL_0704220
Py17XNL_07	AUGUSTUS	exon	671180	671254	.	+	.	ID=Py17XNL_0704220.3-exon18;Parent=Py17XNL_0704220.3;gene_name=RON5;Name=Py17XNL_0704220.3-exon18;transcript_id=Py17XNL_0704220.3;locus_tag=Py17XNL_0704220;protein_id=Py17XNL_0704220.3-p3;product=rhoptry neck protein 5
Py17XNL_07	AUGUSTUS	CDS	671180	671254	1	+	2	ID=Py17XNL_0704220.3-CDS18;Parent=Py17XNL_0704220.3;gene_name=RON5;Name=Py17XNL_0704220.3-p3;transcript_id=Py17XNL_0704220.3;locus_tag=Py17XNL_0704220;protein_id=Py17XNL_0704220.3-p3;product=rhoptry neck protein 5
Py17XNL_07	AUGUSTUS	intron	671255	671359	1	+	.	ID=Py17XNL_0704220.3-intron18;Parent=Py17XNL_0704220.3;gene_name=RON5;Name=Py17XNL_0704220.3-intron18;transcript_id=Py17XNL_0704220.3;locus_tag=Py17XNL_0704220
Py17XNL_07	AUGUSTUS	exon	671360	671398	.	+	.	ID=Py17XNL_0704220.3-exon19;Parent=Py17XNL_0704220.3;gene_name=RON5;Name=Py17XNL_0704220.3-exon19;transcript_id=Py17XNL_0704220.3;locus_tag=Py17XNL_0704220;protein_id=Py17XNL_0704220.3-p3;product=rhoptry neck protein 5
Py17XNL_07	AUGUSTUS	CDS	671360	671398	1	+	2	ID=Py17XNL_0704220.3-CDS19;Parent=Py17XNL_0704220.3;gene_name=RON5;Name=Py17XNL_0704220.3-p3;transcript_id=Py17XNL_0704220.3;locus_tag=Py17XNL_0704220;protein_id=Py17XNL_0704220.3-p3;product=rhoptry neck protein 5
Py17XNL_07	AUGUSTUS	intron	671399	671563	1	+	.	ID=Py17XNL_0704220.3-intron19;Parent=Py17XNL_0704220.3;gene_name=RON5;Name=Py17XNL_0704220.3-intron19;transcript_id=Py17XNL_0704220.3;locus_tag=Py17XNL_0704220
Py17XNL_07	AUGUSTUS	exon	671564	671596	.	+	.	ID=Py17XNL_0704220.3-exon20;Parent=Py17XNL_0704220.3;gene_name=RON5;Name=Py17XNL_0704220.3-exon20;transcript_id=Py17XNL_0704220.3;locus_tag=Py17XNL_0704220;protein_id=Py17XNL_0704220.3-p3;product=rhoptry neck protein 5
Py17XNL_07	AUGUSTUS	CDS	671564	671596	1	+	2	ID=Py17XNL_0704220.3-CDS20;Parent=Py17XNL_0704220.3;gene_name=RON5;Name=Py17XNL_0704220.3-p3;transcript_id=Py17XNL_0704220.3;locus_tag=Py17XNL_0704220;protein_id=Py17XNL_0704220.3-p3;product=rhoptry neck protein 5
Py17XNL_07	AUGUSTUS	intron	671597	671733	1	+	.	ID=Py17XNL_0704220.3-intron20;Parent=Py17XNL_0704220.3;gene_name=RON5;Name=Py17XNL_0704220.3-intron20;transcript_id=Py17XNL_0704220.3;locus_tag=Py17XNL_0704220
Py17XNL_07	AUGUSTUS	exon	671734	671763	.	+	.	ID=Py17XNL_0704220.3-exon21;Parent=Py17XNL_0704220.3;gene_name=RON5;Name=Py17XNL_0704220.3-exon21;transcript_id=Py17XNL_0704220.3;locus_tag=Py17XNL_0704220;protein_id=Py17XNL_0704220.3-p3;product=rhoptry neck protein 5
Py17XNL_07	AUGUSTUS	CDS	671734	671763	1	+	2	ID=Py17XNL_0704220.3-CDS21;Parent=Py17XNL_0704220.3;gene_name=RON5;Name=Py17XNL_0704220.3-p3;transcript_id=Py17XNL_0704220.3;locus_tag=Py17XNL_0704220;protein_id=Py17XNL_0704220.3-p3;product=rhoptry neck protein 5
Py17XNL_07	AUGUSTUS	intron	671764	671917	1	+	.	ID=Py17XNL_0704220.3-intron21;Parent=Py17XNL_0704220.3;gene_name=RON5;Name=Py17XNL_0704220.3-intron21;transcript_id=Py17XNL_0704220.3;locus_tag=Py17XNL_0704220
Py17XNL_07	AUGUSTUS	exon	671918	671950	.	+	.	ID=Py17XNL_0704220.3-exon22;Parent=Py17XNL_0704220.3;gene_name=RON5;Name=Py17XNL_0704220.3-exon22;transcript_id=Py17XNL_0704220.3;locus_tag=Py17XNL_0704220;protein_id=Py17XNL_0704220.3-p3;product=rhoptry neck protein 5
Py17XNL_07	AUGUSTUS	CDS	671918	671950	1	+	2	ID=Py17XNL_0704220.3-CDS22;Parent=Py17XNL_0704220.3;gene_name=RON5;Name=Py17XNL_0704220.3-p3;transcript_id=Py17XNL_0704220.3;locus_tag=Py17XNL_0704220;protein_id=Py17XNL_0704220.3-p3;product=rhoptry neck protein 5
Py17XNL_07	AUGUSTUS	intron	671951	672064	1	+	.	ID=Py17XNL_0704220.3-intron22;Parent=Py17XNL_0704220.3;gene_name=RON5;Name=Py17XNL_0704220.3-intron22;transcript_id=Py17XNL_0704220.3;locus_tag=Py17XNL_0704220
Py17XNL_07	AUGUSTUS	exon	672065	672121	.	+	.	ID=Py17XNL_0704220.3-exon23;Parent=Py17XNL_0704220.3;gene_name=RON5;Name=Py17XNL_0704220.3-exon23;transcript_id=Py17XNL_0704220.3;locus_tag=Py17XNL_0704220;protein_id=Py17XNL_0704220.3-p3;product=rhoptry neck protein 5
Py17XNL_07	AUGUSTUS	CDS	672065	672121	1	+	2	ID=Py17XNL_0704220.3-CDS23;Parent=Py17XNL_0704220.3;gene_name=RON5;Name=Py17XNL_0704220.3-p3;transcript_id=Py17XNL_0704220.3;locus_tag=Py17XNL_0704220;protein_id=Py17XNL_0704220.3-p3;product=rhoptry neck protein 5
Py17XNL_07	AUGUSTUS	intron	672122	672216	1	+	.	ID=Py17XNL_0704220.3-intron23;Parent=Py17XNL_0704220.3;gene_name=RON5;Name=Py17XNL_0704220.3-intron23;transcript_id=Py17XNL_0704220.3;locus_tag=Py17XNL_0704220
Py17XNL_07	AUGUSTUS	exon	672217	672261	.	+	.	ID=Py17XNL_0704220.3-exon24;Parent=Py17XNL_0704220.3;gene_name=RON5;Name=Py17XNL_0704220.3-exon24;transcript_id=Py17XNL_0704220.3;locus_tag=Py17XNL_0704220;protein_id=Py17XNL_0704220.3-p3;product=rhoptry neck protein 5
Py17XNL_07	AUGUSTUS	CDS	672217	672261	1	+	2	ID=Py17XNL_0704220.3-CDS24;Parent=Py17XNL_0704220.3;gene_name=RON5;Name=Py17XNL_0704220.3-p3;transcript_id=Py17XNL_0704220.3;locus_tag=Py17XNL_0704220;protein_id=Py17XNL_0704220.3-p3;product=rhoptry neck protein 5
Py17XNL_07	AUGUSTUS	intron	672262	672388	1	+	.	ID=Py17XNL_0704220.3-intron24;Parent=Py17XNL_0704220.3;gene_name=RON5;Name=Py17XNL_0704220.3-intron24;transcript_id=Py17XNL_0704220.3;locus_tag=Py17XNL_0704220
Py17XNL_07	AUGUSTUS	exon	672389	672454	.	+	.	ID=Py17XNL_0704220.3-exon25;Parent=Py17XNL_0704220.3;gene_name=RON5;Name=Py17XNL_0704220.3-exon25;transcript_id=Py17XNL_0704220.3;locus_tag=Py17XNL_0704220;protein_id=Py17XNL_0704220.3-p3;product=rhoptry neck protein 5
Py17XNL_07	AUGUSTUS	CDS	672389	672454	1	+	2	ID=Py17XNL_0704220.3-CDS25;Parent=Py17XNL_0704220.3;gene_name=RON5;Name=Py17XNL_0704220.3-p3;transcript_id=Py17XNL_0704220.3;locus_tag=Py17XNL_0704220;protein_id=Py17XNL_0704220.3-p3;product=rhoptry neck protein 5
Py17XNL_07	AUGUSTUS	intron	672455	672614	1	+	.	ID=Py17XNL_0704220.3-intron25;Parent=Py17XNL_0704220.3;gene_name=RON5;Name=Py17XNL_0704220.3-intron25;transcript_id=Py17XNL_0704220.3;locus_tag=Py17XNL_0704220
Py17XNL_07	AUGUSTUS	exon	672615	672689	.	+	.	ID=Py17XNL_0704220.3-exon26;Parent=Py17XNL_0704220.3;gene_name=RON5;Name=Py17XNL_0704220.3-exon26;transcript_id=Py17XNL_0704220.3;locus_tag=Py17XNL_0704220;protein_id=Py17XNL_0704220.3-p3;product=rhoptry neck protein 5
Py17XNL_07	AUGUSTUS	CDS	672615	672689	1	+	2	ID=Py17XNL_0704220.3-CDS26;Parent=Py17XNL_0704220.3;gene_name=RON5;Name=Py17XNL_0704220.3-p3;transcript_id=Py17XNL_0704220.3;locus_tag=Py17XNL_0704220;protein_id=Py17XNL_0704220.3-p3;product=rhoptry neck protein 5
Py17XNL_07	AUGUSTUS	intron	672690	672779	1	+	.	ID=Py17XNL_0704220.3-intron26;Parent=Py17XNL_0704220.3;gene_name=RON5;Name=Py17XNL_0704220.3-intron26;transcript_id=Py17XNL_0704220.3;locus_tag=Py17XNL_0704220
Py17XNL_07	AUGUSTUS	exon	672780	672851	.	+	.	ID=Py17XNL_0704220.3-exon27;Parent=Py17XNL_0704220.3;gene_name=RON5;Name=Py17XNL_0704220.3-exon27;transcript_id=Py17XNL_0704220.3;locus_tag=Py17XNL_0704220;protein_id=Py17XNL_0704220.3-p3;product=rhoptry neck protein 5
Py17XNL_07	AUGUSTUS	CDS	672780	672851	1	+	2	ID=Py17XNL_0704220.3-CDS27;Parent=Py17XNL_0704220.3;gene_name=RON5;Name=Py17XNL_0704220.3-p3;transcript_id=Py17XNL_0704220.3;locus_tag=Py17XNL_0704220;protein_id=Py17XNL_0704220.3-p3;product=rhoptry neck protein 5
Py17XNL_07	AUGUSTUS	intron	672852	673026	1	+	.	ID=Py17XNL_0704220.3-intron27;Parent=Py17XNL_0704220.3;gene_name=RON5;Name=Py17XNL_0704220.3-intron27;transcript_id=Py17XNL_0704220.3;locus_tag=Py17XNL_0704220
Py17XNL_07	AUGUSTUS	exon	673027	673089	.	+	.	ID=Py17XNL_0704220.3-exon28;Parent=Py17XNL_0704220.3;gene_name=RON5;Name=Py17XNL_0704220.3-exon28;transcript_id=Py17XNL_0704220.3;locus_tag=Py17XNL_0704220;protein_id=Py17XNL_0704220.3-p3;product=rhoptry neck protein 5
Py17XNL_07	AUGUSTUS	CDS	673027	673089	1	+	2	ID=Py17XNL_0704220.3-CDS28;Parent=Py17XNL_0704220.3;gene_name=RON5;Name=Py17XNL_0704220.3-p3;transcript_id=Py17XNL_0704220.3;locus_tag=Py17XNL_0704220;protein_id=Py17XNL_0704220.3-p3;product=rhoptry neck protein 5
Py17XNL_07	AUGUSTUS	intron	673090	673186	1	+	.	ID=Py17XNL_0704220.3-intron28;Parent=Py17XNL_0704220.3;gene_name=RON5;Name=Py17XNL_0704220.3-intron28;transcript_id=Py17XNL_0704220.3;locus_tag=Py17XNL_0704220
Py17XNL_07	AUGUSTUS	exon	673187	673288	.	+	.	ID=Py17XNL_0704220.3-exon29;Parent=Py17XNL_0704220.3;gene_name=RON5;Name=Py17XNL_0704220.3-exon29;transcript_id=Py17XNL_0704220.3;locus_tag=Py17XNL_0704220;protein_id=Py17XNL_0704220.3-p3;product=rhoptry neck protein 5
Py17XNL_07	AUGUSTUS	CDS	673187	673288	1	+	2	ID=Py17XNL_0704220.3-CDS29;Parent=Py17XNL_0704220.3;gene_name=RON5;Name=Py17XNL_0704220.3-p3;transcript_id=Py17XNL_0704220.3;locus_tag=Py17XNL_0704220;protein_id=Py17XNL_0704220.3-p3;product=rhoptry neck protein 5
Py17XNL_07	AUGUSTUS	intron	673289	673455	1	+	.	ID=Py17XNL_0704220.3-intron29;Parent=Py17XNL_0704220.3;gene_name=RON5;Name=Py17XNL_0704220.3-intron29;transcript_id=Py17XNL_0704220.3;locus_tag=Py17XNL_0704220
Py17XNL_07	AUGUSTUS	CDS	673456	673568	1	+	2	ID=Py17XNL_0704220.3-CDS30;Parent=Py17XNL_0704220.3;gene_name=RON5;Name=Py17XNL_0704220.3-p3;transcript_id=Py17XNL_0704220.3;locus_tag=Py17XNL_0704220;protein_id=Py17XNL_0704220.3-p3;product=rhoptry neck protein 5
Py17XNL_07	AUGUSTUS	exon	673456	674150	.	+	.	ID=Py17XNL_0704220.3-exon30;Parent=Py17XNL_0704220.3;gene_name=RON5;Name=Py17XNL_0704220.3-exon30;transcript_id=Py17XNL_0704220.3;locus_tag=Py17XNL_0704220;protein_id=Py17XNL_0704220.3-p3;product=rhoptry neck protein 5
Py17XNL_07	AUGUSTUS	stop_codon	673566	673568	.	+	0	ID=Py17XNL_0704220.3-stop1;Parent=Py17XNL_0704220.3;gene_name=RON5;Name=Py17XNL_0704220.3-stop1;transcript_id=Py17XNL_0704220.3;locus_tag=Py17XNL_0704220
Py17XNL_07	AUGUSTUS	three_prime_UTR	673569	674150	0.38	+	.	ID=Py17XNL_0704220.3-3UTR1;Parent=Py17XNL_0704220.3;gene_name=RON5;Name=Py17XNL_0704220.3-3UTR1;transcript_id=Py17XNL_0704220.3;locus_tag=Py17XNL_0704220
Py17XNL_07	AUGUSTUS	transcription_end_site	674150	674150	.	+	.	ID=Py17XNL_0704220.3-tts1;Parent=Py17XNL_0704220.3;gene_name=RON5;Name=Py17XNL_0704220.3-tts1;transcript_id=Py17XNL_0704220.3;locus_tag=Py17XNL_0704220
###
Py17XNL_07	AUGUSTUS	gene	674726	678410	0.99	+	.	ID=Py17XNL_0704221;gene_id=Py17XNL_0704221;gene_name=Py17XNL_0704221;Name=conserved protein;best_match=PY17X_0713400.1-p1;query_coverage=99.0;percentage_identity=100.0;locus_tag=Py17XNL_0704221
Py17XNL_07	AUGUSTUS	mRNA	674726	678410	0.57	+	.	ID=Py17XNL_0704221.1;Parent=Py17XNL_0704221;gene_name=Py17XNL_0704221;Name=conserved protein.1;best_match=PY17X_0713400.1-p1;query_coverage=99.0;percentage_identity=100.0;transcript_id=Py17XNL_0704221.1;locus_tag=Py17XNL_0704221;protein_id=Py17XNL_0704221.1-p1;product=conserved protein, unknown function
Py17XNL_07	AUGUSTUS	transcription_start_site	674726	674726	.	+	.	ID=Py17XNL_0704221.1-tss1;Parent=Py17XNL_0704221.1;gene_name=conserved protein;Name=Py17XNL_0704221.1-tss1;transcript_id=Py17XNL_0704221.1;locus_tag=Py17XNL_0704221
Py17XNL_07	AUGUSTUS	exon	674726	674736	.	+	.	ID=Py17XNL_0704221.1-exon1;Parent=Py17XNL_0704221.1;gene_name=conserved protein;Name=Py17XNL_0704221.1-exon1;transcript_id=Py17XNL_0704221.1;locus_tag=Py17XNL_0704221;protein_id=Py17XNL_0704221.1-p1;product=conserved protein, unknown function
Py17XNL_07	AUGUSTUS	five_prime_UTR	674726	674736	0.67	+	.	ID=Py17XNL_0704221.1-5UTR1;Parent=Py17XNL_0704221.1;gene_name=conserved protein;Name=Py17XNL_0704221.1-5UTR1;transcript_id=Py17XNL_0704221.1;locus_tag=Py17XNL_0704221
Py17XNL_07	AUGUSTUS	five_prime_UTR	674874	674972	0.98	+	.	ID=Py17XNL_0704221.1-5UTR2;Parent=Py17XNL_0704221.1;gene_name=conserved protein;Name=Py17XNL_0704221.1-5UTR2;transcript_id=Py17XNL_0704221.1;locus_tag=Py17XNL_0704221
Py17XNL_07	AUGUSTUS	exon	674874	675081	.	+	.	ID=Py17XNL_0704221.1-exon2;Parent=Py17XNL_0704221.1;gene_name=conserved protein;Name=Py17XNL_0704221.1-exon2;transcript_id=Py17XNL_0704221.1;locus_tag=Py17XNL_0704221;protein_id=Py17XNL_0704221.1-p1;product=conserved protein, unknown function
Py17XNL_07	AUGUSTUS	start_codon	674973	674975	.	+	0	ID=Py17XNL_0704221.1-start1;Parent=Py17XNL_0704221.1;gene_name=conserved protein;Name=Py17XNL_0704221.1-start1;transcript_id=Py17XNL_0704221.1;locus_tag=Py17XNL_0704221
Py17XNL_07	AUGUSTUS	CDS	674973	675081	1	+	0	ID=Py17XNL_0704221.1-CDS1;Parent=Py17XNL_0704221.1;gene_name=conserved protein;Name=Py17XNL_0704221.1-p1;transcript_id=Py17XNL_0704221.1;locus_tag=Py17XNL_0704221;protein_id=Py17XNL_0704221.1-p1;product=conserved protein, unknown function
Py17XNL_07	AUGUSTUS	intron	675082	675341	1	+	.	ID=Py17XNL_0704221.1-intron1;Parent=Py17XNL_0704221.1;gene_name=conserved protein;Name=Py17XNL_0704221.1-intron1;transcript_id=Py17XNL_0704221.1;locus_tag=Py17XNL_0704221
Py17XNL_07	AUGUSTUS	CDS	675342	678232	1	+	2	ID=Py17XNL_0704221.1-CDS2;Parent=Py17XNL_0704221.1;gene_name=conserved protein;Name=Py17XNL_0704221.1-p1;transcript_id=Py17XNL_0704221.1;locus_tag=Py17XNL_0704221;protein_id=Py17XNL_0704221.1-p1;product=conserved protein, unknown function
Py17XNL_07	AUGUSTUS	exon	675342	678410	.	+	.	ID=Py17XNL_0704221.1-exon3;Parent=Py17XNL_0704221.1;gene_name=conserved protein;Name=Py17XNL_0704221.1-exon3;transcript_id=Py17XNL_0704221.1;locus_tag=Py17XNL_0704221;protein_id=Py17XNL_0704221.1-p1;product=conserved protein, unknown function
Py17XNL_07	AUGUSTUS	stop_codon	678230	678232	.	+	0	ID=Py17XNL_0704221.1-stop1;Parent=Py17XNL_0704221.1;gene_name=conserved protein;Name=Py17XNL_0704221.1-stop1;transcript_id=Py17XNL_0704221.1;locus_tag=Py17XNL_0704221
Py17XNL_07	AUGUSTUS	three_prime_UTR	678233	678410	0.82	+	.	ID=Py17XNL_0704221.1-3UTR1;Parent=Py17XNL_0704221.1;gene_name=conserved protein;Name=Py17XNL_0704221.1-3UTR1;transcript_id=Py17XNL_0704221.1;locus_tag=Py17XNL_0704221
Py17XNL_07	AUGUSTUS	transcription_end_site	678410	678410	.	+	.	ID=Py17XNL_0704221.1-tts1;Parent=Py17XNL_0704221.1;gene_name=conserved protein;Name=Py17XNL_0704221.1-tts1;transcript_id=Py17XNL_0704221.1;locus_tag=Py17XNL_0704221
Py17XNL_07	AUGUSTUS	mRNA	674726	678410	0.42	+	.	ID=Py17XNL_0704221.2;Parent=Py17XNL_0704221;gene_name=Py17XNL_0704221;Name=conserved protein.2;best_match=PY17X_0713400.1-p1;query_coverage=99.0;percentage_identity=100.0;transcript_id=Py17XNL_0704221.2;locus_tag=Py17XNL_0704221;protein_id=Py17XNL_0704221.2-p2;product=conserved protein, unknown function
Py17XNL_07	AUGUSTUS	transcription_start_site	674726	674726	.	+	.	ID=Py17XNL_0704221.2-tss1;Parent=Py17XNL_0704221.2;gene_name=conserved protein;Name=Py17XNL_0704221.2-tss1;transcript_id=Py17XNL_0704221.2;locus_tag=Py17XNL_0704221
Py17XNL_07	AUGUSTUS	exon	674726	674736	.	+	.	ID=Py17XNL_0704221.2-exon1;Parent=Py17XNL_0704221.2;gene_name=conserved protein;Name=Py17XNL_0704221.2-exon1;transcript_id=Py17XNL_0704221.2;locus_tag=Py17XNL_0704221;protein_id=Py17XNL_0704221.2-p2;product=conserved protein, unknown function
Py17XNL_07	AUGUSTUS	five_prime_UTR	674726	674736	0.49	+	.	ID=Py17XNL_0704221.2-5UTR1;Parent=Py17XNL_0704221.2;gene_name=conserved protein;Name=Py17XNL_0704221.2-5UTR1;transcript_id=Py17XNL_0704221.2;locus_tag=Py17XNL_0704221
Py17XNL_07	AUGUSTUS	five_prime_UTR	674874	675364	0.7	+	.	ID=Py17XNL_0704221.2-5UTR2;Parent=Py17XNL_0704221.2;gene_name=conserved protein;Name=Py17XNL_0704221.2-5UTR2;transcript_id=Py17XNL_0704221.2;locus_tag=Py17XNL_0704221
Py17XNL_07	AUGUSTUS	exon	674874	678410	.	+	.	ID=Py17XNL_0704221.2-exon2;Parent=Py17XNL_0704221.2;gene_name=conserved protein;Name=Py17XNL_0704221.2-exon2;transcript_id=Py17XNL_0704221.2;locus_tag=Py17XNL_0704221;protein_id=Py17XNL_0704221.2-p2;product=conserved protein, unknown function
Py17XNL_07	AUGUSTUS	start_codon	675365	675367	.	+	0	ID=Py17XNL_0704221.2-start1;Parent=Py17XNL_0704221.2;gene_name=conserved protein;Name=Py17XNL_0704221.2-start1;transcript_id=Py17XNL_0704221.2;locus_tag=Py17XNL_0704221
Py17XNL_07	AUGUSTUS	CDS	675365	678232	1	+	0	ID=Py17XNL_0704221.2-CDS1;Parent=Py17XNL_0704221.2;gene_name=conserved protein;Name=Py17XNL_0704221.2-p2;transcript_id=Py17XNL_0704221.2;locus_tag=Py17XNL_0704221;protein_id=Py17XNL_0704221.2-p2;product=conserved protein, unknown function
Py17XNL_07	AUGUSTUS	stop_codon	678230	678232	.	+	0	ID=Py17XNL_0704221.2-stop1;Parent=Py17XNL_0704221.2;gene_name=conserved protein;Name=Py17XNL_0704221.2-stop1;transcript_id=Py17XNL_0704221.2;locus_tag=Py17XNL_0704221
Py17XNL_07	AUGUSTUS	three_prime_UTR	678233	678410	0.82	+	.	ID=Py17XNL_0704221.2-3UTR1;Parent=Py17XNL_0704221.2;gene_name=conserved protein;Name=Py17XNL_0704221.2-3UTR1;transcript_id=Py17XNL_0704221.2;locus_tag=Py17XNL_0704221
Py17XNL_07	AUGUSTUS	transcription_end_site	678410	678410	.	+	.	ID=Py17XNL_0704221.2-tts1;Parent=Py17XNL_0704221.2;gene_name=conserved protein;Name=Py17XNL_0704221.2-tts1;transcript_id=Py17XNL_0704221.2;locus_tag=Py17XNL_0704221
###
Py17XNL_07	AUGUSTUS	gene	678417	679986	1.2	-	.	ID=Py17XNL_0704222;gene_id=Py17XNL_0704222;gene_name=Py17XNL_0704222;Name=HINT1;best_match=PY17X_0713500.1-p1;query_coverage=99.0;percentage_identity=100.0;locus_tag=Py17XNL_0704222
Py17XNL_07	AUGUSTUS	mRNA	678417	679986	0.62	-	.	ID=Py17XNL_0704222.1;Parent=Py17XNL_0704222;gene_name=Py17XNL_0704222;Name=HINT1.1;best_match=PY17X_0713500.1-p1;query_coverage=99.0;percentage_identity=100.0;transcript_id=Py17XNL_0704222.1;locus_tag=Py17XNL_0704222;protein_id=Py17XNL_0704222.1-p1;product=histidine triad nucleotide-binding protein 1, putative
Py17XNL_07	AUGUSTUS	transcription_end_site	678417	678417	.	-	.	ID=Py17XNL_0704222.1-tts1;Parent=Py17XNL_0704222.1;gene_name=HINT1;Name=Py17XNL_0704222.1-tts1;transcript_id=Py17XNL_0704222.1;locus_tag=Py17XNL_0704222
Py17XNL_07	AUGUSTUS	three_prime_UTR	678417	678659	0.73	-	.	ID=Py17XNL_0704222.1-3UTR1;Parent=Py17XNL_0704222.1;gene_name=HINT1;Name=Py17XNL_0704222.1-3UTR1;transcript_id=Py17XNL_0704222.1;locus_tag=Py17XNL_0704222
Py17XNL_07	AUGUSTUS	exon	678417	678797	.	-	.	ID=Py17XNL_0704222.1-exon1;Parent=Py17XNL_0704222.1;gene_name=HINT1;Name=Py17XNL_0704222.1-exon1;transcript_id=Py17XNL_0704222.1;locus_tag=Py17XNL_0704222;protein_id=Py17XNL_0704222.1-p1;product=histidine triad nucleotide-binding protein 1, putative
Py17XNL_07	AUGUSTUS	stop_codon	678660	678662	.	-	0	ID=Py17XNL_0704222.1-stop1;Parent=Py17XNL_0704222.1;gene_name=HINT1;Name=Py17XNL_0704222.1-stop1;transcript_id=Py17XNL_0704222.1;locus_tag=Py17XNL_0704222
Py17XNL_07	AUGUSTUS	CDS	678660	678797	1	-	0	ID=Py17XNL_0704222.1-CDS1;Parent=Py17XNL_0704222.1;gene_name=HINT1;Name=Py17XNL_0704222.1-p1;transcript_id=Py17XNL_0704222.1;locus_tag=Py17XNL_0704222;protein_id=Py17XNL_0704222.1-p1;product=histidine triad nucleotide-binding protein 1, putative
Py17XNL_07	AUGUSTUS	intron	678798	678942	1	-	.	ID=Py17XNL_0704222.1-intron1;Parent=Py17XNL_0704222.1;gene_name=HINT1;Name=Py17XNL_0704222.1-intron1;transcript_id=Py17XNL_0704222.1;locus_tag=Py17XNL_0704222
Py17XNL_07	AUGUSTUS	exon	678943	679077	.	-	.	ID=Py17XNL_0704222.1-exon2;Parent=Py17XNL_0704222.1;gene_name=HINT1;Name=Py17XNL_0704222.1-exon2;transcript_id=Py17XNL_0704222.1;locus_tag=Py17XNL_0704222;protein_id=Py17XNL_0704222.1-p1;product=histidine triad nucleotide-binding protein 1, putative
Py17XNL_07	AUGUSTUS	CDS	678943	679077	1	-	0	ID=Py17XNL_0704222.1-CDS2;Parent=Py17XNL_0704222.1;gene_name=HINT1;Name=Py17XNL_0704222.1-p1;transcript_id=Py17XNL_0704222.1;locus_tag=Py17XNL_0704222;protein_id=Py17XNL_0704222.1-p1;product=histidine triad nucleotide-binding protein 1, putative
Py17XNL_07	AUGUSTUS	intron	679078	679176	1	-	.	ID=Py17XNL_0704222.1-intron2;Parent=Py17XNL_0704222.1;gene_name=HINT1;Name=Py17XNL_0704222.1-intron2;transcript_id=Py17XNL_0704222.1;locus_tag=Py17XNL_0704222
Py17XNL_07	AUGUSTUS	exon	679177	679229	.	-	.	ID=Py17XNL_0704222.1-exon3;Parent=Py17XNL_0704222.1;gene_name=HINT1;Name=Py17XNL_0704222.1-exon3;transcript_id=Py17XNL_0704222.1;locus_tag=Py17XNL_0704222;protein_id=Py17XNL_0704222.1-p1;product=histidine triad nucleotide-binding protein 1, putative
Py17XNL_07	AUGUSTUS	CDS	679177	679229	1	-	2	ID=Py17XNL_0704222.1-CDS3;Parent=Py17XNL_0704222.1;gene_name=HINT1;Name=Py17XNL_0704222.1-p1;transcript_id=Py17XNL_0704222.1;locus_tag=Py17XNL_0704222;protein_id=Py17XNL_0704222.1-p1;product=histidine triad nucleotide-binding protein 1, putative
Py17XNL_07	AUGUSTUS	intron	679230	679322	1	-	.	ID=Py17XNL_0704222.1-intron3;Parent=Py17XNL_0704222.1;gene_name=HINT1;Name=Py17XNL_0704222.1-intron3;transcript_id=Py17XNL_0704222.1;locus_tag=Py17XNL_0704222
Py17XNL_07	AUGUSTUS	CDS	679323	679389	0.97	-	0	ID=Py17XNL_0704222.1-CDS4;Parent=Py17XNL_0704222.1;gene_name=HINT1;Name=Py17XNL_0704222.1-p1;transcript_id=Py17XNL_0704222.1;locus_tag=Py17XNL_0704222;protein_id=Py17XNL_0704222.1-p1;product=histidine triad nucleotide-binding protein 1, putative
Py17XNL_07	AUGUSTUS	exon	679323	679758	.	-	.	ID=Py17XNL_0704222.1-exon4;Parent=Py17XNL_0704222.1;gene_name=HINT1;Name=Py17XNL_0704222.1-exon4;transcript_id=Py17XNL_0704222.1;locus_tag=Py17XNL_0704222;protein_id=Py17XNL_0704222.1-p1;product=histidine triad nucleotide-binding protein 1, putative
Py17XNL_07	AUGUSTUS	start_codon	679387	679389	.	-	0	ID=Py17XNL_0704222.1-start1;Parent=Py17XNL_0704222.1;gene_name=HINT1;Name=Py17XNL_0704222.1-start1;transcript_id=Py17XNL_0704222.1;locus_tag=Py17XNL_0704222
Py17XNL_07	AUGUSTUS	five_prime_UTR	679390	679758	0.97	-	.	ID=Py17XNL_0704222.1-5UTR1;Parent=Py17XNL_0704222.1;gene_name=HINT1;Name=Py17XNL_0704222.1-5UTR1;transcript_id=Py17XNL_0704222.1;locus_tag=Py17XNL_0704222
Py17XNL_07	AUGUSTUS	exon	679934	679986	.	-	.	ID=Py17XNL_0704222.1-exon5;Parent=Py17XNL_0704222.1;gene_name=HINT1;Name=Py17XNL_0704222.1-exon5;transcript_id=Py17XNL_0704222.1;locus_tag=Py17XNL_0704222;protein_id=Py17XNL_0704222.1-p1;product=histidine triad nucleotide-binding protein 1, putative
Py17XNL_07	AUGUSTUS	five_prime_UTR	679934	679986	0.86	-	.	ID=Py17XNL_0704222.1-5UTR2;Parent=Py17XNL_0704222.1;gene_name=HINT1;Name=Py17XNL_0704222.1-5UTR2;transcript_id=Py17XNL_0704222.1;locus_tag=Py17XNL_0704222
Py17XNL_07	AUGUSTUS	transcription_start_site	679986	679986	.	-	.	ID=Py17XNL_0704222.1-tss1;Parent=Py17XNL_0704222.1;gene_name=HINT1;Name=Py17XNL_0704222.1-tss1;transcript_id=Py17XNL_0704222.1;locus_tag=Py17XNL_0704222
Py17XNL_07	AUGUSTUS	mRNA	678417	679986	0.58	-	.	ID=Py17XNL_0704222.2;Parent=Py17XNL_0704222;gene_name=Py17XNL_0704222;Name=HINT1.2;best_match=PY17X_0713500.1-p1;query_coverage=99.0;percentage_identity=100.0;transcript_id=Py17XNL_0704222.2;locus_tag=Py17XNL_0704222;protein_id=Py17XNL_0704222.2-p2;product=histidine triad nucleotide-binding protein 1, putative
Py17XNL_07	AUGUSTUS	transcription_end_site	678417	678417	.	-	.	ID=Py17XNL_0704222.2-tts1;Parent=Py17XNL_0704222.2;gene_name=HINT1;Name=Py17XNL_0704222.2-tts1;transcript_id=Py17XNL_0704222.2;locus_tag=Py17XNL_0704222
Py17XNL_07	AUGUSTUS	three_prime_UTR	678417	678659	0.68	-	.	ID=Py17XNL_0704222.2-3UTR1;Parent=Py17XNL_0704222.2;gene_name=HINT1;Name=Py17XNL_0704222.2-3UTR1;transcript_id=Py17XNL_0704222.2;locus_tag=Py17XNL_0704222
Py17XNL_07	AUGUSTUS	exon	678417	678797	.	-	.	ID=Py17XNL_0704222.2-exon1;Parent=Py17XNL_0704222.2;gene_name=HINT1;Name=Py17XNL_0704222.2-exon1;transcript_id=Py17XNL_0704222.2;locus_tag=Py17XNL_0704222;protein_id=Py17XNL_0704222.2-p2;product=histidine triad nucleotide-binding protein 1, putative
Py17XNL_07	AUGUSTUS	stop_codon	678660	678662	.	-	0	ID=Py17XNL_0704222.2-stop1;Parent=Py17XNL_0704222.2;gene_name=HINT1;Name=Py17XNL_0704222.2-stop1;transcript_id=Py17XNL_0704222.2;locus_tag=Py17XNL_0704222
Py17XNL_07	AUGUSTUS	CDS	678660	678797	1	-	0	ID=Py17XNL_0704222.2-CDS1;Parent=Py17XNL_0704222.2;gene_name=HINT1;Name=Py17XNL_0704222.2-p2;transcript_id=Py17XNL_0704222.2;locus_tag=Py17XNL_0704222;protein_id=Py17XNL_0704222.2-p2;product=histidine triad nucleotide-binding protein 1, putative
Py17XNL_07	AUGUSTUS	intron	678798	678942	1	-	.	ID=Py17XNL_0704222.2-intron1;Parent=Py17XNL_0704222.2;gene_name=HINT1;Name=Py17XNL_0704222.2-intron1;transcript_id=Py17XNL_0704222.2;locus_tag=Py17XNL_0704222
Py17XNL_07	AUGUSTUS	exon	678943	679077	.	-	.	ID=Py17XNL_0704222.2-exon2;Parent=Py17XNL_0704222.2;gene_name=HINT1;Name=Py17XNL_0704222.2-exon2;transcript_id=Py17XNL_0704222.2;locus_tag=Py17XNL_0704222;protein_id=Py17XNL_0704222.2-p2;product=histidine triad nucleotide-binding protein 1, putative
Py17XNL_07	AUGUSTUS	CDS	678943	679077	1	-	0	ID=Py17XNL_0704222.2-CDS2;Parent=Py17XNL_0704222.2;gene_name=HINT1;Name=Py17XNL_0704222.2-p2;transcript_id=Py17XNL_0704222.2;locus_tag=Py17XNL_0704222;protein_id=Py17XNL_0704222.2-p2;product=histidine triad nucleotide-binding protein 1, putative
Py17XNL_07	AUGUSTUS	intron	679078	679176	1	-	.	ID=Py17XNL_0704222.2-intron2;Parent=Py17XNL_0704222.2;gene_name=HINT1;Name=Py17XNL_0704222.2-intron2;transcript_id=Py17XNL_0704222.2;locus_tag=Py17XNL_0704222
Py17XNL_07	AUGUSTUS	exon	679177	679229	.	-	.	ID=Py17XNL_0704222.2-exon3;Parent=Py17XNL_0704222.2;gene_name=HINT1;Name=Py17XNL_0704222.2-exon3;transcript_id=Py17XNL_0704222.2;locus_tag=Py17XNL_0704222;protein_id=Py17XNL_0704222.2-p2;product=histidine triad nucleotide-binding protein 1, putative
Py17XNL_07	AUGUSTUS	CDS	679177	679229	1	-	2	ID=Py17XNL_0704222.2-CDS3;Parent=Py17XNL_0704222.2;gene_name=HINT1;Name=Py17XNL_0704222.2-p2;transcript_id=Py17XNL_0704222.2;locus_tag=Py17XNL_0704222;protein_id=Py17XNL_0704222.2-p2;product=histidine triad nucleotide-binding protein 1, putative
Py17XNL_07	AUGUSTUS	intron	679230	679322	1	-	.	ID=Py17XNL_0704222.2-intron3;Parent=Py17XNL_0704222.2;gene_name=HINT1;Name=Py17XNL_0704222.2-intron3;transcript_id=Py17XNL_0704222.2;locus_tag=Py17XNL_0704222
Py17XNL_07	AUGUSTUS	exon	679323	679417	.	-	.	ID=Py17XNL_0704222.2-exon4;Parent=Py17XNL_0704222.2;gene_name=HINT1;Name=Py17XNL_0704222.2-exon4;transcript_id=Py17XNL_0704222.2;locus_tag=Py17XNL_0704222;protein_id=Py17XNL_0704222.2-p2;product=histidine triad nucleotide-binding protein 1, putative
Py17XNL_07	AUGUSTUS	CDS	679323	679417	1	-	1	ID=Py17XNL_0704222.2-CDS4;Parent=Py17XNL_0704222.2;gene_name=HINT1;Name=Py17XNL_0704222.2-p2;transcript_id=Py17XNL_0704222.2;locus_tag=Py17XNL_0704222;protein_id=Py17XNL_0704222.2-p2;product=histidine triad nucleotide-binding protein 1, putative
Py17XNL_07	AUGUSTUS	intron	679418	679649	1	-	.	ID=Py17XNL_0704222.2-intron4;Parent=Py17XNL_0704222.2;gene_name=HINT1;Name=Py17XNL_0704222.2-intron4;transcript_id=Py17XNL_0704222.2;locus_tag=Py17XNL_0704222
Py17XNL_07	AUGUSTUS	CDS	679650	679741	1	-	0	ID=Py17XNL_0704222.2-CDS5;Parent=Py17XNL_0704222.2;gene_name=HINT1;Name=Py17XNL_0704222.2-p2;transcript_id=Py17XNL_0704222.2;locus_tag=Py17XNL_0704222;protein_id=Py17XNL_0704222.2-p2;product=histidine triad nucleotide-binding protein 1, putative
Py17XNL_07	AUGUSTUS	exon	679650	679758	.	-	.	ID=Py17XNL_0704222.2-exon5;Parent=Py17XNL_0704222.2;gene_name=HINT1;Name=Py17XNL_0704222.2-exon5;transcript_id=Py17XNL_0704222.2;locus_tag=Py17XNL_0704222;protein_id=Py17XNL_0704222.2-p2;product=histidine triad nucleotide-binding protein 1, putative
Py17XNL_07	AUGUSTUS	start_codon	679739	679741	.	-	0	ID=Py17XNL_0704222.2-start1;Parent=Py17XNL_0704222.2;gene_name=HINT1;Name=Py17XNL_0704222.2-start1;transcript_id=Py17XNL_0704222.2;locus_tag=Py17XNL_0704222
Py17XNL_07	AUGUSTUS	five_prime_UTR	679742	679758	1	-	.	ID=Py17XNL_0704222.2-5UTR1;Parent=Py17XNL_0704222.2;gene_name=HINT1;Name=Py17XNL_0704222.2-5UTR1;transcript_id=Py17XNL_0704222.2;locus_tag=Py17XNL_0704222
Py17XNL_07	AUGUSTUS	exon	679934	679986	.	-	.	ID=Py17XNL_0704222.2-exon6;Parent=Py17XNL_0704222.2;gene_name=HINT1;Name=Py17XNL_0704222.2-exon6;transcript_id=Py17XNL_0704222.2;locus_tag=Py17XNL_0704222;protein_id=Py17XNL_0704222.2-p2;product=histidine triad nucleotide-binding protein 1, putative
Py17XNL_07	AUGUSTUS	five_prime_UTR	679934	679986	0.89	-	.	ID=Py17XNL_0704222.2-5UTR2;Parent=Py17XNL_0704222.2;gene_name=HINT1;Name=Py17XNL_0704222.2-5UTR2;transcript_id=Py17XNL_0704222.2;locus_tag=Py17XNL_0704222
Py17XNL_07	AUGUSTUS	transcription_start_site	679986	679986	.	-	.	ID=Py17XNL_0704222.2-tss1;Parent=Py17XNL_0704222.2;gene_name=HINT1;Name=Py17XNL_0704222.2-tss1;transcript_id=Py17XNL_0704222.2;locus_tag=Py17XNL_0704222
###
Py17XNL_07	AUGUSTUS	gene	680436	683090	0.48	+	.	ID=Py17XNL_0704223;gene_id=Py17XNL_0704223;gene_name=Py17XNL_0704223;Name=phosphatase;best_match=PY17X_0713600.1-p1;query_coverage=96.0;percentage_identity=100.0;locus_tag=Py17XNL_0704223
Py17XNL_07	AUGUSTUS	mRNA	680436	683090	0.23	+	.	ID=Py17XNL_0704223.1;Parent=Py17XNL_0704223;gene_name=Py17XNL_0704223;Name=phosphatase.1;best_match=PY17X_0713600.1-p1;query_coverage=99.0;percentage_identity=100.0;transcript_id=Py17XNL_0704223.1;locus_tag=Py17XNL_0704223;protein_id=Py17XNL_0704223.1-p1;product=phosphatase, putative
Py17XNL_07	AUGUSTUS	transcription_start_site	680436	680436	.	+	.	ID=Py17XNL_0704223.1-tss1;Parent=Py17XNL_0704223.1;gene_name=phosphatase;Name=Py17XNL_0704223.1-tss1;transcript_id=Py17XNL_0704223.1;locus_tag=Py17XNL_0704223
Py17XNL_07	AUGUSTUS	five_prime_UTR	680436	680770	0.36	+	.	ID=Py17XNL_0704223.1-5UTR1;Parent=Py17XNL_0704223.1;gene_name=phosphatase;Name=Py17XNL_0704223.1-5UTR1;transcript_id=Py17XNL_0704223.1;locus_tag=Py17XNL_0704223
Py17XNL_07	AUGUSTUS	exon	680436	682354	.	+	.	ID=Py17XNL_0704223.1-exon1;Parent=Py17XNL_0704223.1;gene_name=phosphatase;Name=Py17XNL_0704223.1-exon1;transcript_id=Py17XNL_0704223.1;locus_tag=Py17XNL_0704223;protein_id=Py17XNL_0704223.1-p1;product=phosphatase, putative
Py17XNL_07	AUGUSTUS	start_codon	680771	680773	.	+	0	ID=Py17XNL_0704223.1-start1;Parent=Py17XNL_0704223.1;gene_name=phosphatase;Name=Py17XNL_0704223.1-start1;transcript_id=Py17XNL_0704223.1;locus_tag=Py17XNL_0704223
Py17XNL_07	AUGUSTUS	CDS	680771	682354	0.99	+	0	ID=Py17XNL_0704223.1-CDS1;Parent=Py17XNL_0704223.1;gene_name=phosphatase;Name=Py17XNL_0704223.1-p1;transcript_id=Py17XNL_0704223.1;locus_tag=Py17XNL_0704223;protein_id=Py17XNL_0704223.1-p1;product=phosphatase, putative
Py17XNL_07	AUGUSTUS	intron	682355	682789	1	+	.	ID=Py17XNL_0704223.1-intron1;Parent=Py17XNL_0704223.1;gene_name=phosphatase;Name=Py17XNL_0704223.1-intron1;transcript_id=Py17XNL_0704223.1;locus_tag=Py17XNL_0704223
Py17XNL_07	AUGUSTUS	CDS	682790	682867	1	+	0	ID=Py17XNL_0704223.1-CDS2;Parent=Py17XNL_0704223.1;gene_name=phosphatase;Name=Py17XNL_0704223.1-p1;transcript_id=Py17XNL_0704223.1;locus_tag=Py17XNL_0704223;protein_id=Py17XNL_0704223.1-p1;product=phosphatase, putative
Py17XNL_07	AUGUSTUS	exon	682790	683090	.	+	.	ID=Py17XNL_0704223.1-exon2;Parent=Py17XNL_0704223.1;gene_name=phosphatase;Name=Py17XNL_0704223.1-exon2;transcript_id=Py17XNL_0704223.1;locus_tag=Py17XNL_0704223;protein_id=Py17XNL_0704223.1-p1;product=phosphatase, putative
Py17XNL_07	AUGUSTUS	stop_codon	682865	682867	.	+	0	ID=Py17XNL_0704223.1-stop1;Parent=Py17XNL_0704223.1;gene_name=phosphatase;Name=Py17XNL_0704223.1-stop1;transcript_id=Py17XNL_0704223.1;locus_tag=Py17XNL_0704223
Py17XNL_07	AUGUSTUS	three_prime_UTR	682868	683090	0.72	+	.	ID=Py17XNL_0704223.1-3UTR1;Parent=Py17XNL_0704223.1;gene_name=phosphatase;Name=Py17XNL_0704223.1-3UTR1;transcript_id=Py17XNL_0704223.1;locus_tag=Py17XNL_0704223
Py17XNL_07	AUGUSTUS	transcription_end_site	683090	683090	.	+	.	ID=Py17XNL_0704223.1-tts1;Parent=Py17XNL_0704223.1;gene_name=phosphatase;Name=Py17XNL_0704223.1-tts1;transcript_id=Py17XNL_0704223.1;locus_tag=Py17XNL_0704223
Py17XNL_07	AUGUSTUS	mRNA	680436	683090	0.25	+	.	ID=Py17XNL_0704223.2;Parent=Py17XNL_0704223;gene_name=Py17XNL_0704223;Name=phosphatase.2;best_match=PY17X_0713600.1-p1;query_coverage=96.0;percentage_identity=100.0;transcript_id=Py17XNL_0704223.2;locus_tag=Py17XNL_0704223;protein_id=Py17XNL_0704223.2-p2;product=phosphatase, putative
Py17XNL_07	AUGUSTUS	transcription_start_site	680436	680436	.	+	.	ID=Py17XNL_0704223.2-tss1;Parent=Py17XNL_0704223.2;gene_name=phosphatase;Name=Py17XNL_0704223.2-tss1;transcript_id=Py17XNL_0704223.2;locus_tag=Py17XNL_0704223
Py17XNL_07	AUGUSTUS	five_prime_UTR	680436	680770	0.27	+	.	ID=Py17XNL_0704223.2-5UTR1;Parent=Py17XNL_0704223.2;gene_name=phosphatase;Name=Py17XNL_0704223.2-5UTR1;transcript_id=Py17XNL_0704223.2;locus_tag=Py17XNL_0704223
Py17XNL_07	AUGUSTUS	exon	680436	683090	.	+	.	ID=Py17XNL_0704223.2-exon1;Parent=Py17XNL_0704223.2;gene_name=phosphatase;Name=Py17XNL_0704223.2-exon1;transcript_id=Py17XNL_0704223.2;locus_tag=Py17XNL_0704223;protein_id=Py17XNL_0704223.2-p2;product=phosphatase, putative
Py17XNL_07	AUGUSTUS	start_codon	680771	680773	.	+	0	ID=Py17XNL_0704223.2-start1;Parent=Py17XNL_0704223.2;gene_name=phosphatase;Name=Py17XNL_0704223.2-start1;transcript_id=Py17XNL_0704223.2;locus_tag=Py17XNL_0704223
Py17XNL_07	AUGUSTUS	CDS	680771	682414	1	+	0	ID=Py17XNL_0704223.2-CDS1;Parent=Py17XNL_0704223.2;gene_name=phosphatase;Name=Py17XNL_0704223.2-p2;transcript_id=Py17XNL_0704223.2;locus_tag=Py17XNL_0704223;protein_id=Py17XNL_0704223.2-p2;product=phosphatase, putative
Py17XNL_07	AUGUSTUS	stop_codon	682412	682414	.	+	0	ID=Py17XNL_0704223.2-stop1;Parent=Py17XNL_0704223.2;gene_name=phosphatase;Name=Py17XNL_0704223.2-stop1;transcript_id=Py17XNL_0704223.2;locus_tag=Py17XNL_0704223
Py17XNL_07	AUGUSTUS	three_prime_UTR	682415	683090	0.92	+	.	ID=Py17XNL_0704223.2-3UTR1;Parent=Py17XNL_0704223.2;gene_name=phosphatase;Name=Py17XNL_0704223.2-3UTR1;transcript_id=Py17XNL_0704223.2;locus_tag=Py17XNL_0704223
Py17XNL_07	AUGUSTUS	transcription_end_site	683090	683090	.	+	.	ID=Py17XNL_0704223.2-tts1;Parent=Py17XNL_0704223.2;gene_name=phosphatase;Name=Py17XNL_0704223.2-tts1;transcript_id=Py17XNL_0704223.2;locus_tag=Py17XNL_0704223
###
Py17XNL_07	AUGUSTUS	gene	683996	692070	0.12	+	.	ID=Py17XNL_0704224;gene_id=Py17XNL_0704224;gene_name=Py17XNL_0704224;Name=conserved Plasmodium protein;best_match=PY17X_0713700.1-p1;query_coverage=99.0;percentage_identity=99.48;locus_tag=Py17XNL_0704224
Py17XNL_07	AUGUSTUS	mRNA	683996	692070	0.12	+	.	ID=Py17XNL_0704224.1;Parent=Py17XNL_0704224;gene_name=Py17XNL_0704224;Name=conserved Plasmodium protein.1;best_match=PY17X_0713700.1-p1;query_coverage=99.0;percentage_identity=99.48;transcript_id=Py17XNL_0704224.1;locus_tag=Py17XNL_0704224;protein_id=Py17XNL_0704224.1-p1;product=conserved Plasmodium protein, unknown function
Py17XNL_07	AUGUSTUS	transcription_start_site	683996	683996	.	+	.	ID=Py17XNL_0704224.1-tss1;Parent=Py17XNL_0704224.1;gene_name=conserved Plasmodium protein;Name=Py17XNL_0704224.1-tss1;transcript_id=Py17XNL_0704224.1;locus_tag=Py17XNL_0704224
Py17XNL_07	AUGUSTUS	exon	683996	684433	.	+	.	ID=Py17XNL_0704224.1-exon1;Parent=Py17XNL_0704224.1;gene_name=conserved Plasmodium protein;Name=Py17XNL_0704224.1-exon1;transcript_id=Py17XNL_0704224.1;locus_tag=Py17XNL_0704224;protein_id=Py17XNL_0704224.1-p1;product=conserved Plasmodium protein, unknown function
Py17XNL_07	AUGUSTUS	five_prime_UTR	683996	684433	0.57	+	.	ID=Py17XNL_0704224.1-5UTR1;Parent=Py17XNL_0704224.1;gene_name=conserved Plasmodium protein;Name=Py17XNL_0704224.1-5UTR1;transcript_id=Py17XNL_0704224.1;locus_tag=Py17XNL_0704224
Py17XNL_07	AUGUSTUS	exon	685266	685300	.	+	.	ID=Py17XNL_0704224.1-exon2;Parent=Py17XNL_0704224.1;gene_name=conserved Plasmodium protein;Name=Py17XNL_0704224.1-exon2;transcript_id=Py17XNL_0704224.1;locus_tag=Py17XNL_0704224;protein_id=Py17XNL_0704224.1-p1;product=conserved Plasmodium protein, unknown function
Py17XNL_07	AUGUSTUS	five_prime_UTR	685266	685300	0.7	+	.	ID=Py17XNL_0704224.1-5UTR2;Parent=Py17XNL_0704224.1;gene_name=conserved Plasmodium protein;Name=Py17XNL_0704224.1-5UTR2;transcript_id=Py17XNL_0704224.1;locus_tag=Py17XNL_0704224
Py17XNL_07	AUGUSTUS	five_prime_UTR	685893	685906	0.99	+	.	ID=Py17XNL_0704224.1-5UTR3;Parent=Py17XNL_0704224.1;gene_name=conserved Plasmodium protein;Name=Py17XNL_0704224.1-5UTR3;transcript_id=Py17XNL_0704224.1;locus_tag=Py17XNL_0704224
Py17XNL_07	AUGUSTUS	exon	685893	692070	.	+	.	ID=Py17XNL_0704224.1-exon3;Parent=Py17XNL_0704224.1;gene_name=conserved Plasmodium protein;Name=Py17XNL_0704224.1-exon3;transcript_id=Py17XNL_0704224.1;locus_tag=Py17XNL_0704224;protein_id=Py17XNL_0704224.1-p1;product=conserved Plasmodium protein, unknown function
Py17XNL_07	AUGUSTUS	start_codon	685907	685909	.	+	0	ID=Py17XNL_0704224.1-start1;Parent=Py17XNL_0704224.1;gene_name=conserved Plasmodium protein;Name=Py17XNL_0704224.1-start1;transcript_id=Py17XNL_0704224.1;locus_tag=Py17XNL_0704224
Py17XNL_07	AUGUSTUS	CDS	685907	691675	1	+	0	ID=Py17XNL_0704224.1-CDS1;Parent=Py17XNL_0704224.1;gene_name=conserved Plasmodium protein;Name=Py17XNL_0704224.1-p1;transcript_id=Py17XNL_0704224.1;locus_tag=Py17XNL_0704224;protein_id=Py17XNL_0704224.1-p1;product=conserved Plasmodium protein, unknown function
Py17XNL_07	AUGUSTUS	stop_codon	691673	691675	.	+	0	ID=Py17XNL_0704224.1-stop1;Parent=Py17XNL_0704224.1;gene_name=conserved Plasmodium protein;Name=Py17XNL_0704224.1-stop1;transcript_id=Py17XNL_0704224.1;locus_tag=Py17XNL_0704224
Py17XNL_07	AUGUSTUS	three_prime_UTR	691676	692070	0.29	+	.	ID=Py17XNL_0704224.1-3UTR1;Parent=Py17XNL_0704224.1;gene_name=conserved Plasmodium protein;Name=Py17XNL_0704224.1-3UTR1;transcript_id=Py17XNL_0704224.1;locus_tag=Py17XNL_0704224
Py17XNL_07	AUGUSTUS	transcription_end_site	692070	692070	.	+	.	ID=Py17XNL_0704224.1-tts1;Parent=Py17XNL_0704224.1;gene_name=conserved Plasmodium protein;Name=Py17XNL_0704224.1-tts1;transcript_id=Py17XNL_0704224.1;locus_tag=Py17XNL_0704224
###
Py17XNL_07	AUGUSTUS	gene	692986	695840	0.22	+	.	ID=Py17XNL_0704225;gene_id=Py17XNL_0704225;gene_name=Py17XNL_0704225;Name=conserved protein;best_match=PY17X_0713800.1-p1;query_coverage=99.0;percentage_identity=98.815;locus_tag=Py17XNL_0704225
Py17XNL_07	AUGUSTUS	mRNA	692986	695840	0.22	+	.	ID=Py17XNL_0704225.1;Parent=Py17XNL_0704225;gene_name=Py17XNL_0704225;Name=conserved protein.1;best_match=PY17X_0713800.1-p1;query_coverage=99.0;percentage_identity=98.815;transcript_id=Py17XNL_0704225.1;locus_tag=Py17XNL_0704225;protein_id=Py17XNL_0704225.1-p1;product=conserved protein, unknown function
Py17XNL_07	AUGUSTUS	transcription_start_site	692986	692986	.	+	.	ID=Py17XNL_0704225.1-tss1;Parent=Py17XNL_0704225.1;gene_name=conserved protein;Name=Py17XNL_0704225.1-tss1;transcript_id=Py17XNL_0704225.1;locus_tag=Py17XNL_0704225
Py17XNL_07	AUGUSTUS	five_prime_UTR	692986	693261	0.31	+	.	ID=Py17XNL_0704225.1-5UTR1;Parent=Py17XNL_0704225.1;gene_name=conserved protein;Name=Py17XNL_0704225.1-5UTR1;transcript_id=Py17XNL_0704225.1;locus_tag=Py17XNL_0704225
Py17XNL_07	AUGUSTUS	exon	692986	695840	.	+	.	ID=Py17XNL_0704225.1-exon1;Parent=Py17XNL_0704225.1;gene_name=conserved protein;Name=Py17XNL_0704225.1-exon1;transcript_id=Py17XNL_0704225.1;locus_tag=Py17XNL_0704225;protein_id=Py17XNL_0704225.1-p1;product=conserved protein, unknown function
Py17XNL_07	AUGUSTUS	start_codon	693262	693264	.	+	0	ID=Py17XNL_0704225.1-start1;Parent=Py17XNL_0704225.1;gene_name=conserved protein;Name=Py17XNL_0704225.1-start1;transcript_id=Py17XNL_0704225.1;locus_tag=Py17XNL_0704225
Py17XNL_07	AUGUSTUS	CDS	693262	695289	0.99	+	0	ID=Py17XNL_0704225.1-CDS1;Parent=Py17XNL_0704225.1;gene_name=conserved protein;Name=Py17XNL_0704225.1-p1;transcript_id=Py17XNL_0704225.1;locus_tag=Py17XNL_0704225;protein_id=Py17XNL_0704225.1-p1;product=conserved protein, unknown function
Py17XNL_07	AUGUSTUS	stop_codon	695287	695289	.	+	0	ID=Py17XNL_0704225.1-stop1;Parent=Py17XNL_0704225.1;gene_name=conserved protein;Name=Py17XNL_0704225.1-stop1;transcript_id=Py17XNL_0704225.1;locus_tag=Py17XNL_0704225
Py17XNL_07	AUGUSTUS	three_prime_UTR	695290	695840	0.78	+	.	ID=Py17XNL_0704225.1-3UTR1;Parent=Py17XNL_0704225.1;gene_name=conserved protein;Name=Py17XNL_0704225.1-3UTR1;transcript_id=Py17XNL_0704225.1;locus_tag=Py17XNL_0704225
Py17XNL_07	AUGUSTUS	transcription_end_site	695840	695840	.	+	.	ID=Py17XNL_0704225.1-tts1;Parent=Py17XNL_0704225.1;gene_name=conserved protein;Name=Py17XNL_0704225.1-tts1;transcript_id=Py17XNL_0704225.1;locus_tag=Py17XNL_0704225
###
Py17XNL_07	AUGUSTUS	gene	695857	698626	0.23	-	.	ID=Py17XNL_0704226;gene_id=Py17XNL_0704226;gene_name=Py17XNL_0704226;Name=tRNA modification GTPase;best_match=PY17X_0713900.1-p1;query_coverage=99.0;percentage_identity=100.0;locus_tag=Py17XNL_0704226
Py17XNL_07	AUGUSTUS	mRNA	695857	698626	0.23	-	.	ID=Py17XNL_0704226.1;Parent=Py17XNL_0704226;gene_name=Py17XNL_0704226;Name=tRNA modification GTPase.1;best_match=PY17X_0713900.1-p1;query_coverage=99.0;percentage_identity=100.0;transcript_id=Py17XNL_0704226.1;locus_tag=Py17XNL_0704226;protein_id=Py17XNL_0704226.1-p1;product=tRNA modification GTPase, putative
Py17XNL_07	AUGUSTUS	transcription_end_site	695857	695857	.	-	.	ID=Py17XNL_0704226.1-tts1;Parent=Py17XNL_0704226.1;gene_name=tRNA modification GTPase;Name=Py17XNL_0704226.1-tts1;transcript_id=Py17XNL_0704226.1;locus_tag=Py17XNL_0704226
Py17XNL_07	AUGUSTUS	three_prime_UTR	695857	695929	0.48	-	.	ID=Py17XNL_0704226.1-3UTR1;Parent=Py17XNL_0704226.1;gene_name=tRNA modification GTPase;Name=Py17XNL_0704226.1-3UTR1;transcript_id=Py17XNL_0704226.1;locus_tag=Py17XNL_0704226
Py17XNL_07	AUGUSTUS	exon	695857	698626	.	-	.	ID=Py17XNL_0704226.1-exon1;Parent=Py17XNL_0704226.1;gene_name=tRNA modification GTPase;Name=Py17XNL_0704226.1-exon1;transcript_id=Py17XNL_0704226.1;locus_tag=Py17XNL_0704226;protein_id=Py17XNL_0704226.1-p1;product=tRNA modification GTPase, putative
Py17XNL_07	AUGUSTUS	stop_codon	695930	695932	.	-	0	ID=Py17XNL_0704226.1-stop1;Parent=Py17XNL_0704226.1;gene_name=tRNA modification GTPase;Name=Py17XNL_0704226.1-stop1;transcript_id=Py17XNL_0704226.1;locus_tag=Py17XNL_0704226
Py17XNL_07	AUGUSTUS	CDS	695930	698194	0.84	-	0	ID=Py17XNL_0704226.1-CDS1;Parent=Py17XNL_0704226.1;gene_name=tRNA modification GTPase;Name=Py17XNL_0704226.1-p1;transcript_id=Py17XNL_0704226.1;locus_tag=Py17XNL_0704226;protein_id=Py17XNL_0704226.1-p1;product=tRNA modification GTPase, putative
Py17XNL_07	AUGUSTUS	start_codon	698192	698194	.	-	0	ID=Py17XNL_0704226.1-start1;Parent=Py17XNL_0704226.1;gene_name=tRNA modification GTPase;Name=Py17XNL_0704226.1-start1;transcript_id=Py17XNL_0704226.1;locus_tag=Py17XNL_0704226
Py17XNL_07	AUGUSTUS	five_prime_UTR	698195	698626	0.47	-	.	ID=Py17XNL_0704226.1-5UTR1;Parent=Py17XNL_0704226.1;gene_name=tRNA modification GTPase;Name=Py17XNL_0704226.1-5UTR1;transcript_id=Py17XNL_0704226.1;locus_tag=Py17XNL_0704226
Py17XNL_07	AUGUSTUS	transcription_start_site	698626	698626	.	-	.	ID=Py17XNL_0704226.1-tss1;Parent=Py17XNL_0704226.1;gene_name=tRNA modification GTPase;Name=Py17XNL_0704226.1-tss1;transcript_id=Py17XNL_0704226.1;locus_tag=Py17XNL_0704226
###
Py17XNL_07	AUGUSTUS	gene	698677	700296	0.22	-	.	ID=Py17XNL_0704227;gene_id=Py17XNL_0704227;gene_name=Py17XNL_0704227;Name=UBA3;best_match=PY17X_0714000.1-p1;query_coverage=99.0;percentage_identity=100.0;locus_tag=Py17XNL_0704227
Py17XNL_07	AUGUSTUS	mRNA	698677	700296	0.22	-	.	ID=Py17XNL_0704227.1;Parent=Py17XNL_0704227;gene_name=Py17XNL_0704227;Name=UBA3.1;best_match=PY17X_0714000.1-p1;query_coverage=99.0;percentage_identity=100.0;transcript_id=Py17XNL_0704227.1;locus_tag=Py17XNL_0704227;protein_id=Py17XNL_0704227.1-p1;product=NEDD8-activating enzyme E1 catalytic subunit, putative
Py17XNL_07	AUGUSTUS	transcription_end_site	698677	698677	.	-	.	ID=Py17XNL_0704227.1-tts1;Parent=Py17XNL_0704227.1;gene_name=UBA3;Name=Py17XNL_0704227.1-tts1;transcript_id=Py17XNL_0704227.1;locus_tag=Py17XNL_0704227
Py17XNL_07	AUGUSTUS	three_prime_UTR	698677	698785	0.3	-	.	ID=Py17XNL_0704227.1-3UTR1;Parent=Py17XNL_0704227.1;gene_name=UBA3;Name=Py17XNL_0704227.1-3UTR1;transcript_id=Py17XNL_0704227.1;locus_tag=Py17XNL_0704227
Py17XNL_07	AUGUSTUS	exon	698677	700296	.	-	.	ID=Py17XNL_0704227.1-exon1;Parent=Py17XNL_0704227.1;gene_name=UBA3;Name=Py17XNL_0704227.1-exon1;transcript_id=Py17XNL_0704227.1;locus_tag=Py17XNL_0704227;protein_id=Py17XNL_0704227.1-p1;product=NEDD8-activating enzyme E1 catalytic subunit, putative
Py17XNL_07	AUGUSTUS	stop_codon	698786	698788	.	-	0	ID=Py17XNL_0704227.1-stop1;Parent=Py17XNL_0704227.1;gene_name=UBA3;Name=Py17XNL_0704227.1-stop1;transcript_id=Py17XNL_0704227.1;locus_tag=Py17XNL_0704227
Py17XNL_07	AUGUSTUS	CDS	698786	699997	0.84	-	0	ID=Py17XNL_0704227.1-CDS1;Parent=Py17XNL_0704227.1;gene_name=UBA3;Name=Py17XNL_0704227.1-p1;transcript_id=Py17XNL_0704227.1;locus_tag=Py17XNL_0704227;protein_id=Py17XNL_0704227.1-p1;product=NEDD8-activating enzyme E1 catalytic subunit, putative
Py17XNL_07	AUGUSTUS	start_codon	699995	699997	.	-	0	ID=Py17XNL_0704227.1-start1;Parent=Py17XNL_0704227.1;gene_name=UBA3;Name=Py17XNL_0704227.1-start1;transcript_id=Py17XNL_0704227.1;locus_tag=Py17XNL_0704227
Py17XNL_07	AUGUSTUS	five_prime_UTR	699998	700296	0.64	-	.	ID=Py17XNL_0704227.1-5UTR1;Parent=Py17XNL_0704227.1;gene_name=UBA3;Name=Py17XNL_0704227.1-5UTR1;transcript_id=Py17XNL_0704227.1;locus_tag=Py17XNL_0704227
Py17XNL_07	AUGUSTUS	transcription_start_site	700296	700296	.	-	.	ID=Py17XNL_0704227.1-tss1;Parent=Py17XNL_0704227.1;gene_name=UBA3;Name=Py17XNL_0704227.1-tss1;transcript_id=Py17XNL_0704227.1;locus_tag=Py17XNL_0704227
###
Py17XNL_07	AUGUSTUS	gene	700357	701646	0.64	-	.	ID=Py17XNL_0704228;gene_id=Py17XNL_0704228;gene_name=Py17XNL_0704228;Name=AK2;best_match=PY17X_0714100.1-p1;query_coverage=99.0;percentage_identity=100.0;locus_tag=Py17XNL_0704228
Py17XNL_07	AUGUSTUS	mRNA	700357	701646	0.64	-	.	ID=Py17XNL_0704228.1;Parent=Py17XNL_0704228;gene_name=Py17XNL_0704228;Name=AK2.1;best_match=PY17X_0714100.1-p1;query_coverage=99.0;percentage_identity=100.0;transcript_id=Py17XNL_0704228.1;locus_tag=Py17XNL_0704228;protein_id=Py17XNL_0704228.1-p1;product=adenylate kinase 2, putative
Py17XNL_07	AUGUSTUS	transcription_end_site	700357	700357	.	-	.	ID=Py17XNL_0704228.1-tts1;Parent=Py17XNL_0704228.1;gene_name=AK2;Name=Py17XNL_0704228.1-tts1;transcript_id=Py17XNL_0704228.1;locus_tag=Py17XNL_0704228
Py17XNL_07	AUGUSTUS	three_prime_UTR	700357	700775	0.64	-	.	ID=Py17XNL_0704228.1-3UTR1;Parent=Py17XNL_0704228.1;gene_name=AK2;Name=Py17XNL_0704228.1-3UTR1;transcript_id=Py17XNL_0704228.1;locus_tag=Py17XNL_0704228
Py17XNL_07	AUGUSTUS	exon	700357	701646	.	-	.	ID=Py17XNL_0704228.1-exon1;Parent=Py17XNL_0704228.1;gene_name=AK2;Name=Py17XNL_0704228.1-exon1;transcript_id=Py17XNL_0704228.1;locus_tag=Py17XNL_0704228;protein_id=Py17XNL_0704228.1-p1;product=adenylate kinase 2, putative
Py17XNL_07	AUGUSTUS	stop_codon	700776	700778	.	-	0	ID=Py17XNL_0704228.1-stop1;Parent=Py17XNL_0704228.1;gene_name=AK2;Name=Py17XNL_0704228.1-stop1;transcript_id=Py17XNL_0704228.1;locus_tag=Py17XNL_0704228
Py17XNL_07	AUGUSTUS	CDS	700776	701621	1	-	0	ID=Py17XNL_0704228.1-CDS1;Parent=Py17XNL_0704228.1;gene_name=AK2;Name=Py17XNL_0704228.1-p1;transcript_id=Py17XNL_0704228.1;locus_tag=Py17XNL_0704228;protein_id=Py17XNL_0704228.1-p1;product=adenylate kinase 2, putative
Py17XNL_07	AUGUSTUS	start_codon	701619	701621	.	-	0	ID=Py17XNL_0704228.1-start1;Parent=Py17XNL_0704228.1;gene_name=AK2;Name=Py17XNL_0704228.1-start1;transcript_id=Py17XNL_0704228.1;locus_tag=Py17XNL_0704228
Py17XNL_07	AUGUSTUS	five_prime_UTR	701622	701646	1	-	.	ID=Py17XNL_0704228.1-5UTR1;Parent=Py17XNL_0704228.1;gene_name=AK2;Name=Py17XNL_0704228.1-5UTR1;transcript_id=Py17XNL_0704228.1;locus_tag=Py17XNL_0704228
Py17XNL_07	AUGUSTUS	transcription_start_site	701646	701646	.	-	.	ID=Py17XNL_0704228.1-tss1;Parent=Py17XNL_0704228.1;gene_name=AK2;Name=Py17XNL_0704228.1-tss1;transcript_id=Py17XNL_0704228.1;locus_tag=Py17XNL_0704228
###
Py17XNL_07	AUGUSTUS	gene	703056	705620	0.25	+	.	ID=Py17XNL_0704229;gene_id=Py17XNL_0704229;gene_name=Py17XNL_0704229;Name=DMC1;best_match=PY17X_0714200.1-p1;query_coverage=99.0;percentage_identity=100.0;locus_tag=Py17XNL_0704229
Py17XNL_07	AUGUSTUS	mRNA	703056	705620	0.25	+	.	ID=Py17XNL_0704229.1;Parent=Py17XNL_0704229;gene_name=Py17XNL_0704229;Name=DMC1.1;best_match=PY17X_0714200.1-p1;query_coverage=99.0;percentage_identity=100.0;transcript_id=Py17XNL_0704229.1;locus_tag=Py17XNL_0704229;protein_id=Py17XNL_0704229.1-p1;product=meiotic recombination protein DMC1, putative
Py17XNL_07	AUGUSTUS	transcription_start_site	703056	703056	.	+	.	ID=Py17XNL_0704229.1-tss1;Parent=Py17XNL_0704229.1;gene_name=DMC1;Name=Py17XNL_0704229.1-tss1;transcript_id=Py17XNL_0704229.1;locus_tag=Py17XNL_0704229
Py17XNL_07	AUGUSTUS	five_prime_UTR	703056	703321	0.31	+	.	ID=Py17XNL_0704229.1-5UTR1;Parent=Py17XNL_0704229.1;gene_name=DMC1;Name=Py17XNL_0704229.1-5UTR1;transcript_id=Py17XNL_0704229.1;locus_tag=Py17XNL_0704229
Py17XNL_07	AUGUSTUS	exon	703056	703414	.	+	.	ID=Py17XNL_0704229.1-exon1;Parent=Py17XNL_0704229.1;gene_name=DMC1;Name=Py17XNL_0704229.1-exon1;transcript_id=Py17XNL_0704229.1;locus_tag=Py17XNL_0704229;protein_id=Py17XNL_0704229.1-p1;product=meiotic recombination protein DMC1, putative
Py17XNL_07	AUGUSTUS	start_codon	703322	703324	.	+	0	ID=Py17XNL_0704229.1-start1;Parent=Py17XNL_0704229.1;gene_name=DMC1;Name=Py17XNL_0704229.1-start1;transcript_id=Py17XNL_0704229.1;locus_tag=Py17XNL_0704229
Py17XNL_07	AUGUSTUS	CDS	703322	703414	1	+	0	ID=Py17XNL_0704229.1-CDS1;Parent=Py17XNL_0704229.1;gene_name=DMC1;Name=Py17XNL_0704229.1-p1;transcript_id=Py17XNL_0704229.1;locus_tag=Py17XNL_0704229;protein_id=Py17XNL_0704229.1-p1;product=meiotic recombination protein DMC1, putative
Py17XNL_07	AUGUSTUS	intron	703415	703585	1	+	.	ID=Py17XNL_0704229.1-intron1;Parent=Py17XNL_0704229.1;gene_name=DMC1;Name=Py17XNL_0704229.1-intron1;transcript_id=Py17XNL_0704229.1;locus_tag=Py17XNL_0704229
Py17XNL_07	AUGUSTUS	exon	703586	704143	.	+	.	ID=Py17XNL_0704229.1-exon2;Parent=Py17XNL_0704229.1;gene_name=DMC1;Name=Py17XNL_0704229.1-exon2;transcript_id=Py17XNL_0704229.1;locus_tag=Py17XNL_0704229;protein_id=Py17XNL_0704229.1-p1;product=meiotic recombination protein DMC1, putative
Py17XNL_07	AUGUSTUS	CDS	703586	704143	1	+	0	ID=Py17XNL_0704229.1-CDS2;Parent=Py17XNL_0704229.1;gene_name=DMC1;Name=Py17XNL_0704229.1-p1;transcript_id=Py17XNL_0704229.1;locus_tag=Py17XNL_0704229;protein_id=Py17XNL_0704229.1-p1;product=meiotic recombination protein DMC1, putative
Py17XNL_07	AUGUSTUS	intron	704144	704259	1	+	.	ID=Py17XNL_0704229.1-intron2;Parent=Py17XNL_0704229.1;gene_name=DMC1;Name=Py17XNL_0704229.1-intron2;transcript_id=Py17XNL_0704229.1;locus_tag=Py17XNL_0704229
Py17XNL_07	AUGUSTUS	exon	704260	704335	.	+	.	ID=Py17XNL_0704229.1-exon3;Parent=Py17XNL_0704229.1;gene_name=DMC1;Name=Py17XNL_0704229.1-exon3;transcript_id=Py17XNL_0704229.1;locus_tag=Py17XNL_0704229;protein_id=Py17XNL_0704229.1-p1;product=meiotic recombination protein DMC1, putative
Py17XNL_07	AUGUSTUS	CDS	704260	704335	1	+	0	ID=Py17XNL_0704229.1-CDS3;Parent=Py17XNL_0704229.1;gene_name=DMC1;Name=Py17XNL_0704229.1-p1;transcript_id=Py17XNL_0704229.1;locus_tag=Py17XNL_0704229;protein_id=Py17XNL_0704229.1-p1;product=meiotic recombination protein DMC1, putative
Py17XNL_07	AUGUSTUS	intron	704336	704419	1	+	.	ID=Py17XNL_0704229.1-intron3;Parent=Py17XNL_0704229.1;gene_name=DMC1;Name=Py17XNL_0704229.1-intron3;transcript_id=Py17XNL_0704229.1;locus_tag=Py17XNL_0704229
Py17XNL_07	AUGUSTUS	exon	704420	704572	.	+	.	ID=Py17XNL_0704229.1-exon4;Parent=Py17XNL_0704229.1;gene_name=DMC1;Name=Py17XNL_0704229.1-exon4;transcript_id=Py17XNL_0704229.1;locus_tag=Py17XNL_0704229;protein_id=Py17XNL_0704229.1-p1;product=meiotic recombination protein DMC1, putative
Py17XNL_07	AUGUSTUS	CDS	704420	704572	1	+	2	ID=Py17XNL_0704229.1-CDS4;Parent=Py17XNL_0704229.1;gene_name=DMC1;Name=Py17XNL_0704229.1-p1;transcript_id=Py17XNL_0704229.1;locus_tag=Py17XNL_0704229;protein_id=Py17XNL_0704229.1-p1;product=meiotic recombination protein DMC1, putative
Py17XNL_07	AUGUSTUS	intron	704573	704748	1	+	.	ID=Py17XNL_0704229.1-intron4;Parent=Py17XNL_0704229.1;gene_name=DMC1;Name=Py17XNL_0704229.1-intron4;transcript_id=Py17XNL_0704229.1;locus_tag=Py17XNL_0704229
Py17XNL_07	AUGUSTUS	exon	704749	704875	.	+	.	ID=Py17XNL_0704229.1-exon5;Parent=Py17XNL_0704229.1;gene_name=DMC1;Name=Py17XNL_0704229.1-exon5;transcript_id=Py17XNL_0704229.1;locus_tag=Py17XNL_0704229;protein_id=Py17XNL_0704229.1-p1;product=meiotic recombination protein DMC1, putative
Py17XNL_07	AUGUSTUS	CDS	704749	704875	1	+	2	ID=Py17XNL_0704229.1-CDS5;Parent=Py17XNL_0704229.1;gene_name=DMC1;Name=Py17XNL_0704229.1-p1;transcript_id=Py17XNL_0704229.1;locus_tag=Py17XNL_0704229;protein_id=Py17XNL_0704229.1-p1;product=meiotic recombination protein DMC1, putative
Py17XNL_07	AUGUSTUS	intron	704876	704980	1	+	.	ID=Py17XNL_0704229.1-intron5;Parent=Py17XNL_0704229.1;gene_name=DMC1;Name=Py17XNL_0704229.1-intron5;transcript_id=Py17XNL_0704229.1;locus_tag=Py17XNL_0704229
Py17XNL_07	AUGUSTUS	CDS	704981	705014	1	+	1	ID=Py17XNL_0704229.1-CDS6;Parent=Py17XNL_0704229.1;gene_name=DMC1;Name=Py17XNL_0704229.1-p1;transcript_id=Py17XNL_0704229.1;locus_tag=Py17XNL_0704229;protein_id=Py17XNL_0704229.1-p1;product=meiotic recombination protein DMC1, putative
Py17XNL_07	AUGUSTUS	exon	704981	705620	.	+	.	ID=Py17XNL_0704229.1-exon6;Parent=Py17XNL_0704229.1;gene_name=DMC1;Name=Py17XNL_0704229.1-exon6;transcript_id=Py17XNL_0704229.1;locus_tag=Py17XNL_0704229;protein_id=Py17XNL_0704229.1-p1;product=meiotic recombination protein DMC1, putative
Py17XNL_07	AUGUSTUS	stop_codon	705012	705014	.	+	0	ID=Py17XNL_0704229.1-stop1;Parent=Py17XNL_0704229.1;gene_name=DMC1;Name=Py17XNL_0704229.1-stop1;transcript_id=Py17XNL_0704229.1;locus_tag=Py17XNL_0704229
Py17XNL_07	AUGUSTUS	three_prime_UTR	705015	705620	0.79	+	.	ID=Py17XNL_0704229.1-3UTR1;Parent=Py17XNL_0704229.1;gene_name=DMC1;Name=Py17XNL_0704229.1-3UTR1;transcript_id=Py17XNL_0704229.1;locus_tag=Py17XNL_0704229
Py17XNL_07	AUGUSTUS	transcription_end_site	705620	705620	.	+	.	ID=Py17XNL_0704229.1-tts1;Parent=Py17XNL_0704229.1;gene_name=DMC1;Name=Py17XNL_0704229.1-tts1;transcript_id=Py17XNL_0704229.1;locus_tag=Py17XNL_0704229
###
Py17XNL_07	AUGUSTUS	gene	705058	705986	1.62	-	.	ID=Py17XNL_0704330;gene_id=Py17XNL_0704330;gene_name=Py17XNL_0704330;Name=TRAPPC2L;best_match=PY17X_0714300.1-p1;query_coverage=99.0;percentage_identity=100.0;note=annotation added from nanopore-only model;locus_tag=Py17XNL_0704330
Py17XNL_07	AUGUSTUS	mRNA	705058	705986	0.68	-	.	ID=Py17XNL_0704330.1;Parent=Py17XNL_0704330;gene_name=Py17XNL_0704330;Name=TRAPPC2L.1;best_match=PY17X_0714300.1-p1;query_coverage=99.0;percentage_identity=100.0;transcript_id=Py17XNL_0704330.1;note=annotation added from nanopore-only model;locus_tag=Py17XNL_0704330;protein_id=Py17XNL_0704330.1-p1;product=trafficking protein particle complex subunit 2-like protein, putative
Py17XNL_07	AUGUSTUS	transcription_end_site	705058	705058	.	-	.	ID=Py17XNL_0704330.1-tts1;Parent=Py17XNL_0704330.1;gene_name=TRAPPC2L;Name=Py17XNL_0704330.1-tts1;transcript_id=Py17XNL_0704330.1;note=annotation added from nanopore-only model;locus_tag=Py17XNL_0704330
Py17XNL_07	AUGUSTUS	three_prime_UTR	705058	705077	0.75	-	.	ID=Py17XNL_0704330.1-3UTR1;Parent=Py17XNL_0704330.1;gene_name=TRAPPC2L;Name=Py17XNL_0704330.1-3UTR1;transcript_id=Py17XNL_0704330.1;note=annotation added from nanopore-only model;locus_tag=Py17XNL_0704330
Py17XNL_07	AUGUSTUS	exon	705058	705100	.	-	.	ID=Py17XNL_0704330.1-exon1;Parent=Py17XNL_0704330.1;gene_name=TRAPPC2L;Name=Py17XNL_0704330.1-exon1;transcript_id=Py17XNL_0704330.1;note=annotation added from nanopore-only model;locus_tag=Py17XNL_0704330;protein_id=Py17XNL_0704330.1-p1;product=trafficking protein particle complex subunit 2-like protein, putative
Py17XNL_07	AUGUSTUS	stop_codon	705078	705080	.	-	0	ID=Py17XNL_0704330.1-stop1;Parent=Py17XNL_0704330.1;gene_name=TRAPPC2L;Name=Py17XNL_0704330.1-stop1;transcript_id=Py17XNL_0704330.1;note=annotation added from nanopore-only model;locus_tag=Py17XNL_0704330
Py17XNL_07	AUGUSTUS	CDS	705078	705100	1	-	2	ID=Py17XNL_0704330.1-CDS1;Parent=Py17XNL_0704330.1;gene_name=TRAPPC2L;Name=Py17XNL_0704330.1-p1;transcript_id=Py17XNL_0704330.1;note=annotation added from nanopore-only model;locus_tag=Py17XNL_0704330;protein_id=Py17XNL_0704330.1-p1;product=trafficking protein particle complex subunit 2-like protein, putative
Py17XNL_07	AUGUSTUS	intron	705101	705189	1	-	.	ID=Py17XNL_0704330.1-intron1;Parent=Py17XNL_0704330.1;gene_name=TRAPPC2L;Name=Py17XNL_0704330.1-intron1;transcript_id=Py17XNL_0704330.1;note=annotation added from nanopore-only model;locus_tag=Py17XNL_0704330
Py17XNL_07	AUGUSTUS	exon	705190	705283	.	-	.	ID=Py17XNL_0704330.1-exon2;Parent=Py17XNL_0704330.1;gene_name=TRAPPC2L;Name=Py17XNL_0704330.1-exon2;transcript_id=Py17XNL_0704330.1;note=annotation added from nanopore-only model;locus_tag=Py17XNL_0704330;protein_id=Py17XNL_0704330.1-p1;product=trafficking protein particle complex subunit 2-like protein, putative
Py17XNL_07	AUGUSTUS	CDS	705190	705283	1	-	0	ID=Py17XNL_0704330.1-CDS2;Parent=Py17XNL_0704330.1;gene_name=TRAPPC2L;Name=Py17XNL_0704330.1-p1;transcript_id=Py17XNL_0704330.1;note=annotation added from nanopore-only model;locus_tag=Py17XNL_0704330;protein_id=Py17XNL_0704330.1-p1;product=trafficking protein particle complex subunit 2-like protein, putative
Py17XNL_07	AUGUSTUS	intron	705284	705484	1	-	.	ID=Py17XNL_0704330.1-intron2;Parent=Py17XNL_0704330.1;gene_name=TRAPPC2L;Name=Py17XNL_0704330.1-intron2;transcript_id=Py17XNL_0704330.1;note=annotation added from nanopore-only model;locus_tag=Py17XNL_0704330
Py17XNL_07	AUGUSTUS	exon	705485	705651	.	-	.	ID=Py17XNL_0704330.1-exon3;Parent=Py17XNL_0704330.1;gene_name=TRAPPC2L;Name=Py17XNL_0704330.1-exon3;transcript_id=Py17XNL_0704330.1;note=annotation added from nanopore-only model;locus_tag=Py17XNL_0704330;protein_id=Py17XNL_0704330.1-p1;product=trafficking protein particle complex subunit 2-like protein, putative
Py17XNL_07	AUGUSTUS	CDS	705485	705651	1	-	2	ID=Py17XNL_0704330.1-CDS3;Parent=Py17XNL_0704330.1;gene_name=TRAPPC2L;Name=Py17XNL_0704330.1-p1;transcript_id=Py17XNL_0704330.1;note=annotation added from nanopore-only model;locus_tag=Py17XNL_0704330;protein_id=Py17XNL_0704330.1-p1;product=trafficking protein particle complex subunit 2-like protein, putative
Py17XNL_07	AUGUSTUS	intron	705652	705731	1	-	.	ID=Py17XNL_0704330.1-intron3;Parent=Py17XNL_0704330.1;gene_name=TRAPPC2L;Name=Py17XNL_0704330.1-intron3;transcript_id=Py17XNL_0704330.1;note=annotation added from nanopore-only model;locus_tag=Py17XNL_0704330
Py17XNL_07	AUGUSTUS	CDS	705732	705861	1	-	0	ID=Py17XNL_0704330.1-CDS4;Parent=Py17XNL_0704330.1;gene_name=TRAPPC2L;Name=Py17XNL_0704330.1-p1;transcript_id=Py17XNL_0704330.1;note=annotation added from nanopore-only model;locus_tag=Py17XNL_0704330;protein_id=Py17XNL_0704330.1-p1;product=trafficking protein particle complex subunit 2-like protein, putative
Py17XNL_07	AUGUSTUS	exon	705732	705986	.	-	.	ID=Py17XNL_0704330.1-exon4;Parent=Py17XNL_0704330.1;gene_name=TRAPPC2L;Name=Py17XNL_0704330.1-exon4;transcript_id=Py17XNL_0704330.1;note=annotation added from nanopore-only model;locus_tag=Py17XNL_0704330;protein_id=Py17XNL_0704330.1-p1;product=trafficking protein particle complex subunit 2-like protein, putative
Py17XNL_07	AUGUSTUS	start_codon	705859	705861	.	-	0	ID=Py17XNL_0704330.1-start1;Parent=Py17XNL_0704330.1;gene_name=TRAPPC2L;Name=Py17XNL_0704330.1-start1;transcript_id=Py17XNL_0704330.1;note=annotation added from nanopore-only model;locus_tag=Py17XNL_0704330
Py17XNL_07	AUGUSTUS	five_prime_UTR	705862	705986	0.92	-	.	ID=Py17XNL_0704330.1-5UTR1;Parent=Py17XNL_0704330.1;gene_name=TRAPPC2L;Name=Py17XNL_0704330.1-5UTR1;transcript_id=Py17XNL_0704330.1;note=annotation added from nanopore-only model;locus_tag=Py17XNL_0704330
Py17XNL_07	AUGUSTUS	transcription_start_site	705986	705986	.	-	.	ID=Py17XNL_0704330.1-tss1;Parent=Py17XNL_0704330.1;gene_name=TRAPPC2L;Name=Py17XNL_0704330.1-tss1;transcript_id=Py17XNL_0704330.1;note=annotation added from nanopore-only model;locus_tag=Py17XNL_0704330
Py17XNL_07	AUGUSTUS	mRNA	705074	705986	0.94	-	.	ID=Py17XNL_0704330.2;Parent=Py17XNL_0704330;gene_name=Py17XNL_0704330;Name=TRAPPC2L.2;best_match=PY17X_0714300.1-p1;query_coverage=92.0;percentage_identity=97.059;transcript_id=Py17XNL_0704330.2;note=annotation added from nanopore-only model;locus_tag=Py17XNL_0704330;protein_id=Py17XNL_0704330.2-p2;product=trafficking protein particle complex subunit 2-like protein, putative
Py17XNL_07	AUGUSTUS	transcription_end_site	705074	705074	.	-	.	ID=Py17XNL_0704330.2-tts1;Parent=Py17XNL_0704330.2;gene_name=TRAPPC2L;Name=Py17XNL_0704330.2-tts1;transcript_id=Py17XNL_0704330.2;note=annotation added from nanopore-only model;locus_tag=Py17XNL_0704330
Py17XNL_07	AUGUSTUS	exon	705074	705100	.	-	.	ID=Py17XNL_0704330.2-exon1;Parent=Py17XNL_0704330.2;gene_name=TRAPPC2L;Name=Py17XNL_0704330.2-exon1;transcript_id=Py17XNL_0704330.2;note=annotation added from nanopore-only model;locus_tag=Py17XNL_0704330;protein_id=Py17XNL_0704330.2-p2;product=trafficking protein particle complex subunit 2-like protein, putative
Py17XNL_07	AUGUSTUS	three_prime_UTR	705074	705100	1	-	.	ID=Py17XNL_0704330.2-3UTR1;Parent=Py17XNL_0704330.2;gene_name=TRAPPC2L;Name=Py17XNL_0704330.2-3UTR1;transcript_id=Py17XNL_0704330.2;note=annotation added from nanopore-only model;locus_tag=Py17XNL_0704330
Py17XNL_07	AUGUSTUS	three_prime_UTR	705190	705251	1	-	.	ID=Py17XNL_0704330.2-3UTR2;Parent=Py17XNL_0704330.2;gene_name=TRAPPC2L;Name=Py17XNL_0704330.2-3UTR2;transcript_id=Py17XNL_0704330.2;note=annotation added from nanopore-only model;locus_tag=Py17XNL_0704330
Py17XNL_07	AUGUSTUS	exon	705190	705283	.	-	.	ID=Py17XNL_0704330.2-exon2;Parent=Py17XNL_0704330.2;gene_name=TRAPPC2L;Name=Py17XNL_0704330.2-exon2;transcript_id=Py17XNL_0704330.2;note=annotation added from nanopore-only model;locus_tag=Py17XNL_0704330;protein_id=Py17XNL_0704330.2-p2;product=trafficking protein particle complex subunit 2-like protein, putative
Py17XNL_07	AUGUSTUS	stop_codon	705252	705254	.	-	0	ID=Py17XNL_0704330.2-stop1;Parent=Py17XNL_0704330.2;gene_name=TRAPPC2L;Name=Py17XNL_0704330.2-stop1;transcript_id=Py17XNL_0704330.2;note=annotation added from nanopore-only model;locus_tag=Py17XNL_0704330
Py17XNL_07	AUGUSTUS	CDS	705252	705283	1	-	2	ID=Py17XNL_0704330.2-CDS1;Parent=Py17XNL_0704330.2;gene_name=TRAPPC2L;Name=Py17XNL_0704330.2-p2;transcript_id=Py17XNL_0704330.2;note=annotation added from nanopore-only model;locus_tag=Py17XNL_0704330;protein_id=Py17XNL_0704330.2-p2;product=trafficking protein particle complex subunit 2-like protein, putative
Py17XNL_07	AUGUSTUS	intron	705284	705480	1	-	.	ID=Py17XNL_0704330.2-intron1;Parent=Py17XNL_0704330.2;gene_name=TRAPPC2L;Name=Py17XNL_0704330.2-intron1;transcript_id=Py17XNL_0704330.2;note=annotation added from nanopore-only model;locus_tag=Py17XNL_0704330
Py17XNL_07	AUGUSTUS	exon	705481	705651	.	-	.	ID=Py17XNL_0704330.2-exon3;Parent=Py17XNL_0704330.2;gene_name=TRAPPC2L;Name=Py17XNL_0704330.2-exon3;transcript_id=Py17XNL_0704330.2;note=annotation added from nanopore-only model;locus_tag=Py17XNL_0704330;protein_id=Py17XNL_0704330.2-p2;product=trafficking protein particle complex subunit 2-like protein, putative
Py17XNL_07	AUGUSTUS	CDS	705481	705651	1	-	2	ID=Py17XNL_0704330.2-CDS2;Parent=Py17XNL_0704330.2;gene_name=TRAPPC2L;Name=Py17XNL_0704330.2-p2;transcript_id=Py17XNL_0704330.2;note=annotation added from nanopore-only model;locus_tag=Py17XNL_0704330;protein_id=Py17XNL_0704330.2-p2;product=trafficking protein particle complex subunit 2-like protein, putative
Py17XNL_07	AUGUSTUS	intron	705652	705731	1	-	.	ID=Py17XNL_0704330.2-intron2;Parent=Py17XNL_0704330.2;gene_name=TRAPPC2L;Name=Py17XNL_0704330.2-intron2;transcript_id=Py17XNL_0704330.2;note=annotation added from nanopore-only model;locus_tag=Py17XNL_0704330
Py17XNL_07	AUGUSTUS	CDS	705732	705861	1	-	0	ID=Py17XNL_0704330.2-CDS3;Parent=Py17XNL_0704330.2;gene_name=TRAPPC2L;Name=Py17XNL_0704330.2-p2;transcript_id=Py17XNL_0704330.2;note=annotation added from nanopore-only model;locus_tag=Py17XNL_0704330;protein_id=Py17XNL_0704330.2-p2;product=trafficking protein particle complex subunit 2-like protein, putative
Py17XNL_07	AUGUSTUS	exon	705732	705986	.	-	.	ID=Py17XNL_0704330.2-exon4;Parent=Py17XNL_0704330.2;gene_name=TRAPPC2L;Name=Py17XNL_0704330.2-exon4;transcript_id=Py17XNL_0704330.2;note=annotation added from nanopore-only model;locus_tag=Py17XNL_0704330;protein_id=Py17XNL_0704330.2-p2;product=trafficking protein particle complex subunit 2-like protein, putative
Py17XNL_07	AUGUSTUS	start_codon	705859	705861	.	-	0	ID=Py17XNL_0704330.2-start1;Parent=Py17XNL_0704330.2;gene_name=TRAPPC2L;Name=Py17XNL_0704330.2-start1;transcript_id=Py17XNL_0704330.2;note=annotation added from nanopore-only model;locus_tag=Py17XNL_0704330
Py17XNL_07	AUGUSTUS	five_prime_UTR	705862	705986	0.94	-	.	ID=Py17XNL_0704330.2-5UTR1;Parent=Py17XNL_0704330.2;gene_name=TRAPPC2L;Name=Py17XNL_0704330.2-5UTR1;transcript_id=Py17XNL_0704330.2;note=annotation added from nanopore-only model;locus_tag=Py17XNL_0704330
Py17XNL_07	AUGUSTUS	transcription_start_site	705986	705986	.	-	.	ID=Py17XNL_0704330.2-tss1;Parent=Py17XNL_0704330.2;gene_name=TRAPPC2L;Name=Py17XNL_0704330.2-tss1;transcript_id=Py17XNL_0704330.2;note=annotation added from nanopore-only model;locus_tag=Py17XNL_0704330
###
Py17XNL_07	AUGUSTUS	gene	706746	710470	0.33	+	.	ID=Py17XNL_0704230;gene_id=Py17XNL_0704230;gene_name=Py17XNL_0704230;Name=ClpB1;best_match=PY17X_0714400.1-p1;query_coverage=99.0;percentage_identity=100.0;locus_tag=Py17XNL_0704230
Py17XNL_07	AUGUSTUS	mRNA	706746	710470	0.33	+	.	ID=Py17XNL_0704230.1;Parent=Py17XNL_0704230;gene_name=Py17XNL_0704230;Name=ClpB1.1;best_match=PY17X_0714400.1-p1;query_coverage=99.0;percentage_identity=100.0;transcript_id=Py17XNL_0704230.1;locus_tag=Py17XNL_0704230;protein_id=Py17XNL_0704230.1-p1;product=chaperone protein ClpB1, putative
Py17XNL_07	AUGUSTUS	transcription_start_site	706746	706746	.	+	.	ID=Py17XNL_0704230.1-tss1;Parent=Py17XNL_0704230.1;gene_name=ClpB1;Name=Py17XNL_0704230.1-tss1;transcript_id=Py17XNL_0704230.1;locus_tag=Py17XNL_0704230
Py17XNL_07	AUGUSTUS	five_prime_UTR	706746	706930	0.81	+	.	ID=Py17XNL_0704230.1-5UTR1;Parent=Py17XNL_0704230.1;gene_name=ClpB1;Name=Py17XNL_0704230.1-5UTR1;transcript_id=Py17XNL_0704230.1;locus_tag=Py17XNL_0704230
Py17XNL_07	AUGUSTUS	exon	706746	710470	.	+	.	ID=Py17XNL_0704230.1-exon1;Parent=Py17XNL_0704230.1;gene_name=ClpB1;Name=Py17XNL_0704230.1-exon1;transcript_id=Py17XNL_0704230.1;locus_tag=Py17XNL_0704230;protein_id=Py17XNL_0704230.1-p1;product=chaperone protein ClpB1, putative
Py17XNL_07	AUGUSTUS	start_codon	706931	706933	.	+	0	ID=Py17XNL_0704230.1-start1;Parent=Py17XNL_0704230.1;gene_name=ClpB1;Name=Py17XNL_0704230.1-start1;transcript_id=Py17XNL_0704230.1;locus_tag=Py17XNL_0704230
Py17XNL_07	AUGUSTUS	CDS	706931	710077	1	+	0	ID=Py17XNL_0704230.1-CDS1;Parent=Py17XNL_0704230.1;gene_name=ClpB1;Name=Py17XNL_0704230.1-p1;transcript_id=Py17XNL_0704230.1;locus_tag=Py17XNL_0704230;protein_id=Py17XNL_0704230.1-p1;product=chaperone protein ClpB1, putative
Py17XNL_07	AUGUSTUS	stop_codon	710075	710077	.	+	0	ID=Py17XNL_0704230.1-stop1;Parent=Py17XNL_0704230.1;gene_name=ClpB1;Name=Py17XNL_0704230.1-stop1;transcript_id=Py17XNL_0704230.1;locus_tag=Py17XNL_0704230
Py17XNL_07	AUGUSTUS	three_prime_UTR	710078	710470	0.39	+	.	ID=Py17XNL_0704230.1-3UTR1;Parent=Py17XNL_0704230.1;gene_name=ClpB1;Name=Py17XNL_0704230.1-3UTR1;transcript_id=Py17XNL_0704230.1;locus_tag=Py17XNL_0704230
Py17XNL_07	AUGUSTUS	transcription_end_site	710470	710470	.	+	.	ID=Py17XNL_0704230.1-tts1;Parent=Py17XNL_0704230.1;gene_name=ClpB1;Name=Py17XNL_0704230.1-tts1;transcript_id=Py17XNL_0704230.1;locus_tag=Py17XNL_0704230
###
Py17XNL_07	AUGUSTUS	gene	710497	712936	0.08	-	.	ID=Py17XNL_0704231;gene_id=Py17XNL_0704231;gene_name=Py17XNL_0704231;Name=HSP20;best_match=PY17X_0714500.1-p1;query_coverage=99.0;percentage_identity=100.0;locus_tag=Py17XNL_0704231
Py17XNL_07	AUGUSTUS	mRNA	710497	712936	0.08	-	.	ID=Py17XNL_0704231.1;Parent=Py17XNL_0704231;gene_name=Py17XNL_0704231;Name=HSP20.1;best_match=PY17X_0714500.1-p1;query_coverage=99.0;percentage_identity=100.0;transcript_id=Py17XNL_0704231.1;locus_tag=Py17XNL_0704231;protein_id=Py17XNL_0704231.1-p1;product=small heat shock protein HSP20, putative
Py17XNL_07	AUGUSTUS	transcription_end_site	710497	710497	.	-	.	ID=Py17XNL_0704231.1-tts1;Parent=Py17XNL_0704231.1;gene_name=HSP20;Name=Py17XNL_0704231.1-tts1;transcript_id=Py17XNL_0704231.1;locus_tag=Py17XNL_0704231
Py17XNL_07	AUGUSTUS	three_prime_UTR	710497	711033	0.19	-	.	ID=Py17XNL_0704231.1-3UTR1;Parent=Py17XNL_0704231.1;gene_name=HSP20;Name=Py17XNL_0704231.1-3UTR1;transcript_id=Py17XNL_0704231.1;locus_tag=Py17XNL_0704231
Py17XNL_07	AUGUSTUS	exon	710497	711104	.	-	.	ID=Py17XNL_0704231.1-exon1;Parent=Py17XNL_0704231.1;gene_name=HSP20;Name=Py17XNL_0704231.1-exon1;transcript_id=Py17XNL_0704231.1;locus_tag=Py17XNL_0704231;protein_id=Py17XNL_0704231.1-p1;product=small heat shock protein HSP20, putative
Py17XNL_07	AUGUSTUS	stop_codon	711034	711036	.	-	0	ID=Py17XNL_0704231.1-stop1;Parent=Py17XNL_0704231.1;gene_name=HSP20;Name=Py17XNL_0704231.1-stop1;transcript_id=Py17XNL_0704231.1;locus_tag=Py17XNL_0704231
Py17XNL_07	AUGUSTUS	CDS	711034	711104	1	-	2	ID=Py17XNL_0704231.1-CDS1;Parent=Py17XNL_0704231.1;gene_name=HSP20;Name=Py17XNL_0704231.1-p1;transcript_id=Py17XNL_0704231.1;locus_tag=Py17XNL_0704231;protein_id=Py17XNL_0704231.1-p1;product=small heat shock protein HSP20, putative
Py17XNL_07	AUGUSTUS	intron	711105	711426	1	-	.	ID=Py17XNL_0704231.1-intron1;Parent=Py17XNL_0704231.1;gene_name=HSP20;Name=Py17XNL_0704231.1-intron1;transcript_id=Py17XNL_0704231.1;locus_tag=Py17XNL_0704231
Py17XNL_07	AUGUSTUS	exon	711427	711799	.	-	.	ID=Py17XNL_0704231.1-exon2;Parent=Py17XNL_0704231.1;gene_name=HSP20;Name=Py17XNL_0704231.1-exon2;transcript_id=Py17XNL_0704231.1;locus_tag=Py17XNL_0704231;protein_id=Py17XNL_0704231.1-p1;product=small heat shock protein HSP20, putative
Py17XNL_07	AUGUSTUS	CDS	711427	711799	1	-	0	ID=Py17XNL_0704231.1-CDS2;Parent=Py17XNL_0704231.1;gene_name=HSP20;Name=Py17XNL_0704231.1-p1;transcript_id=Py17XNL_0704231.1;locus_tag=Py17XNL_0704231;protein_id=Py17XNL_0704231.1-p1;product=small heat shock protein HSP20, putative
Py17XNL_07	AUGUSTUS	intron	711800	711891	1	-	.	ID=Py17XNL_0704231.1-intron2;Parent=Py17XNL_0704231.1;gene_name=HSP20;Name=Py17XNL_0704231.1-intron2;transcript_id=Py17XNL_0704231.1;locus_tag=Py17XNL_0704231
Py17XNL_07	AUGUSTUS	CDS	711892	711963	1	-	0	ID=Py17XNL_0704231.1-CDS3;Parent=Py17XNL_0704231.1;gene_name=HSP20;Name=Py17XNL_0704231.1-p1;transcript_id=Py17XNL_0704231.1;locus_tag=Py17XNL_0704231;protein_id=Py17XNL_0704231.1-p1;product=small heat shock protein HSP20, putative
Py17XNL_07	AUGUSTUS	exon	711892	712521	.	-	.	ID=Py17XNL_0704231.1-exon3;Parent=Py17XNL_0704231.1;gene_name=HSP20;Name=Py17XNL_0704231.1-exon3;transcript_id=Py17XNL_0704231.1;locus_tag=Py17XNL_0704231;protein_id=Py17XNL_0704231.1-p1;product=small heat shock protein HSP20, putative
Py17XNL_07	AUGUSTUS	start_codon	711961	711963	.	-	0	ID=Py17XNL_0704231.1-start1;Parent=Py17XNL_0704231.1;gene_name=HSP20;Name=Py17XNL_0704231.1-start1;transcript_id=Py17XNL_0704231.1;locus_tag=Py17XNL_0704231
Py17XNL_07	AUGUSTUS	five_prime_UTR	711964	712521	0.94	-	.	ID=Py17XNL_0704231.1-5UTR1;Parent=Py17XNL_0704231.1;gene_name=HSP20;Name=Py17XNL_0704231.1-5UTR1;transcript_id=Py17XNL_0704231.1;locus_tag=Py17XNL_0704231
Py17XNL_07	AUGUSTUS	exon	712846	712936	.	-	.	ID=Py17XNL_0704231.1-exon4;Parent=Py17XNL_0704231.1;gene_name=HSP20;Name=Py17XNL_0704231.1-exon4;transcript_id=Py17XNL_0704231.1;locus_tag=Py17XNL_0704231;protein_id=Py17XNL_0704231.1-p1;product=small heat shock protein HSP20, putative
Py17XNL_07	AUGUSTUS	five_prime_UTR	712846	712936	0.33	-	.	ID=Py17XNL_0704231.1-5UTR2;Parent=Py17XNL_0704231.1;gene_name=HSP20;Name=Py17XNL_0704231.1-5UTR2;transcript_id=Py17XNL_0704231.1;locus_tag=Py17XNL_0704231
Py17XNL_07	AUGUSTUS	transcription_start_site	712936	712936	.	-	.	ID=Py17XNL_0704231.1-tss1;Parent=Py17XNL_0704231.1;gene_name=HSP20;Name=Py17XNL_0704231.1-tss1;transcript_id=Py17XNL_0704231.1;locus_tag=Py17XNL_0704231
###
Py17XNL_07	AUGUSTUS	gene	713087	715106	0.38	-	.	ID=Py17XNL_0704232;gene_id=Py17XNL_0704232;gene_name=Py17XNL_0704232;Name=EF-hand calcium-binding domain-containing protein;best_match=PY17X_0714600.1-p1;query_coverage=94.0;percentage_identity=100.0;locus_tag=Py17XNL_0704232
Py17XNL_07	AUGUSTUS	mRNA	713087	715106	0.21	-	.	ID=Py17XNL_0704232.1;Parent=Py17XNL_0704232;gene_name=Py17XNL_0704232;Name=EF-hand calcium-binding domain-containing protein.1;best_match=PY17X_0714600.1-p1;query_coverage=99.0;percentage_identity=100.0;transcript_id=Py17XNL_0704232.1;locus_tag=Py17XNL_0704232;protein_id=Py17XNL_0704232.1-p1;product=EF-hand calcium-binding domain-containing protein, putative
Py17XNL_07	AUGUSTUS	transcription_end_site	713087	713087	.	-	.	ID=Py17XNL_0704232.1-tts1;Parent=Py17XNL_0704232.1;gene_name=EF-hand calcium-binding domain-containing protein;Name=Py17XNL_0704232.1-tts1;transcript_id=Py17XNL_0704232.1;locus_tag=Py17XNL_0704232
Py17XNL_07	AUGUSTUS	three_prime_UTR	713087	713508	0.23	-	.	ID=Py17XNL_0704232.1-3UTR1;Parent=Py17XNL_0704232.1;gene_name=EF-hand calcium-binding domain-containing protein;Name=Py17XNL_0704232.1-3UTR1;transcript_id=Py17XNL_0704232.1;locus_tag=Py17XNL_0704232
Py17XNL_07	AUGUSTUS	exon	713087	713526	.	-	.	ID=Py17XNL_0704232.1-exon1;Parent=Py17XNL_0704232.1;gene_name=EF-hand calcium-binding domain-containing protein;Name=Py17XNL_0704232.1-exon1;transcript_id=Py17XNL_0704232.1;locus_tag=Py17XNL_0704232;protein_id=Py17XNL_0704232.1-p1;product=EF-hand calcium-binding domain-containing protein, putative
Py17XNL_07	AUGUSTUS	stop_codon	713509	713511	.	-	0	ID=Py17XNL_0704232.1-stop1;Parent=Py17XNL_0704232.1;gene_name=EF-hand calcium-binding domain-containing protein;Name=Py17XNL_0704232.1-stop1;transcript_id=Py17XNL_0704232.1;locus_tag=Py17XNL_0704232
Py17XNL_07	AUGUSTUS	CDS	713509	713526	1	-	0	ID=Py17XNL_0704232.1-CDS1;Parent=Py17XNL_0704232.1;gene_name=EF-hand calcium-binding domain-containing protein;Name=Py17XNL_0704232.1-p1;transcript_id=Py17XNL_0704232.1;locus_tag=Py17XNL_0704232;protein_id=Py17XNL_0704232.1-p1;product=EF-hand calcium-binding domain-containing protein, putative
Py17XNL_07	AUGUSTUS	intron	713527	713791	1	-	.	ID=Py17XNL_0704232.1-intron1;Parent=Py17XNL_0704232.1;gene_name=EF-hand calcium-binding domain-containing protein;Name=Py17XNL_0704232.1-intron1;transcript_id=Py17XNL_0704232.1;locus_tag=Py17XNL_0704232
Py17XNL_07	AUGUSTUS	exon	713792	713955	.	-	.	ID=Py17XNL_0704232.1-exon2;Parent=Py17XNL_0704232.1;gene_name=EF-hand calcium-binding domain-containing protein;Name=Py17XNL_0704232.1-exon2;transcript_id=Py17XNL_0704232.1;locus_tag=Py17XNL_0704232;protein_id=Py17XNL_0704232.1-p1;product=EF-hand calcium-binding domain-containing protein, putative
Py17XNL_07	AUGUSTUS	CDS	713792	713955	1	-	2	ID=Py17XNL_0704232.1-CDS2;Parent=Py17XNL_0704232.1;gene_name=EF-hand calcium-binding domain-containing protein;Name=Py17XNL_0704232.1-p1;transcript_id=Py17XNL_0704232.1;locus_tag=Py17XNL_0704232;protein_id=Py17XNL_0704232.1-p1;product=EF-hand calcium-binding domain-containing protein, putative
Py17XNL_07	AUGUSTUS	intron	713956	714082	1	-	.	ID=Py17XNL_0704232.1-intron2;Parent=Py17XNL_0704232.1;gene_name=EF-hand calcium-binding domain-containing protein;Name=Py17XNL_0704232.1-intron2;transcript_id=Py17XNL_0704232.1;locus_tag=Py17XNL_0704232
Py17XNL_07	AUGUSTUS	CDS	714083	714644	1	-	0	ID=Py17XNL_0704232.1-CDS3;Parent=Py17XNL_0704232.1;gene_name=EF-hand calcium-binding domain-containing protein;Name=Py17XNL_0704232.1-p1;transcript_id=Py17XNL_0704232.1;locus_tag=Py17XNL_0704232;protein_id=Py17XNL_0704232.1-p1;product=EF-hand calcium-binding domain-containing protein, putative
Py17XNL_07	AUGUSTUS	exon	714083	715106	.	-	.	ID=Py17XNL_0704232.1-exon3;Parent=Py17XNL_0704232.1;gene_name=EF-hand calcium-binding domain-containing protein;Name=Py17XNL_0704232.1-exon3;transcript_id=Py17XNL_0704232.1;locus_tag=Py17XNL_0704232;protein_id=Py17XNL_0704232.1-p1;product=EF-hand calcium-binding domain-containing protein, putative
Py17XNL_07	AUGUSTUS	start_codon	714642	714644	.	-	0	ID=Py17XNL_0704232.1-start1;Parent=Py17XNL_0704232.1;gene_name=EF-hand calcium-binding domain-containing protein;Name=Py17XNL_0704232.1-start1;transcript_id=Py17XNL_0704232.1;locus_tag=Py17XNL_0704232
Py17XNL_07	AUGUSTUS	five_prime_UTR	714645	715106	0.87	-	.	ID=Py17XNL_0704232.1-5UTR1;Parent=Py17XNL_0704232.1;gene_name=EF-hand calcium-binding domain-containing protein;Name=Py17XNL_0704232.1-5UTR1;transcript_id=Py17XNL_0704232.1;locus_tag=Py17XNL_0704232
Py17XNL_07	AUGUSTUS	transcription_start_site	715106	715106	.	-	.	ID=Py17XNL_0704232.1-tss1;Parent=Py17XNL_0704232.1;gene_name=EF-hand calcium-binding domain-containing protein;Name=Py17XNL_0704232.1-tss1;transcript_id=Py17XNL_0704232.1;locus_tag=Py17XNL_0704232
Py17XNL_07	AUGUSTUS	mRNA	713087	715106	0.17	-	.	ID=Py17XNL_0704232.2;Parent=Py17XNL_0704232;gene_name=Py17XNL_0704232;Name=EF-hand calcium-binding domain-containing protein.2;best_match=PY17X_0714600.1-p1;query_coverage=94.0;percentage_identity=100.0;transcript_id=Py17XNL_0704232.2;locus_tag=Py17XNL_0704232;protein_id=Py17XNL_0704232.2-p2;product=EF-hand calcium-binding domain-containing protein, putative
Py17XNL_07	AUGUSTUS	transcription_end_site	713087	713087	.	-	.	ID=Py17XNL_0704232.2-tts1;Parent=Py17XNL_0704232.2;gene_name=EF-hand calcium-binding domain-containing protein;Name=Py17XNL_0704232.2-tts1;transcript_id=Py17XNL_0704232.2;locus_tag=Py17XNL_0704232
Py17XNL_07	AUGUSTUS	three_prime_UTR	713087	713746	0.22	-	.	ID=Py17XNL_0704232.2-3UTR1;Parent=Py17XNL_0704232.2;gene_name=EF-hand calcium-binding domain-containing protein;Name=Py17XNL_0704232.2-3UTR1;transcript_id=Py17XNL_0704232.2;locus_tag=Py17XNL_0704232
Py17XNL_07	AUGUSTUS	exon	713087	713955	.	-	.	ID=Py17XNL_0704232.2-exon1;Parent=Py17XNL_0704232.2;gene_name=EF-hand calcium-binding domain-containing protein;Name=Py17XNL_0704232.2-exon1;transcript_id=Py17XNL_0704232.2;locus_tag=Py17XNL_0704232;protein_id=Py17XNL_0704232.2-p2;product=EF-hand calcium-binding domain-containing protein, putative
Py17XNL_07	AUGUSTUS	stop_codon	713747	713749	.	-	0	ID=Py17XNL_0704232.2-stop1;Parent=Py17XNL_0704232.2;gene_name=EF-hand calcium-binding domain-containing protein;Name=Py17XNL_0704232.2-stop1;transcript_id=Py17XNL_0704232.2;locus_tag=Py17XNL_0704232
Py17XNL_07	AUGUSTUS	CDS	713747	713955	1	-	2	ID=Py17XNL_0704232.2-CDS1;Parent=Py17XNL_0704232.2;gene_name=EF-hand calcium-binding domain-containing protein;Name=Py17XNL_0704232.2-p2;transcript_id=Py17XNL_0704232.2;locus_tag=Py17XNL_0704232;protein_id=Py17XNL_0704232.2-p2;product=EF-hand calcium-binding domain-containing protein, putative
Py17XNL_07	AUGUSTUS	intron	713956	714082	1	-	.	ID=Py17XNL_0704232.2-intron1;Parent=Py17XNL_0704232.2;gene_name=EF-hand calcium-binding domain-containing protein;Name=Py17XNL_0704232.2-intron1;transcript_id=Py17XNL_0704232.2;locus_tag=Py17XNL_0704232
Py17XNL_07	AUGUSTUS	CDS	714083	714644	1	-	0	ID=Py17XNL_0704232.2-CDS2;Parent=Py17XNL_0704232.2;gene_name=EF-hand calcium-binding domain-containing protein;Name=Py17XNL_0704232.2-p2;transcript_id=Py17XNL_0704232.2;locus_tag=Py17XNL_0704232;protein_id=Py17XNL_0704232.2-p2;product=EF-hand calcium-binding domain-containing protein, putative
Py17XNL_07	AUGUSTUS	exon	714083	715106	.	-	.	ID=Py17XNL_0704232.2-exon2;Parent=Py17XNL_0704232.2;gene_name=EF-hand calcium-binding domain-containing protein;Name=Py17XNL_0704232.2-exon2;transcript_id=Py17XNL_0704232.2;locus_tag=Py17XNL_0704232;protein_id=Py17XNL_0704232.2-p2;product=EF-hand calcium-binding domain-containing protein, putative
Py17XNL_07	AUGUSTUS	start_codon	714642	714644	.	-	0	ID=Py17XNL_0704232.2-start1;Parent=Py17XNL_0704232.2;gene_name=EF-hand calcium-binding domain-containing protein;Name=Py17XNL_0704232.2-start1;transcript_id=Py17XNL_0704232.2;locus_tag=Py17XNL_0704232
Py17XNL_07	AUGUSTUS	five_prime_UTR	714645	715106	0.83	-	.	ID=Py17XNL_0704232.2-5UTR1;Parent=Py17XNL_0704232.2;gene_name=EF-hand calcium-binding domain-containing protein;Name=Py17XNL_0704232.2-5UTR1;transcript_id=Py17XNL_0704232.2;locus_tag=Py17XNL_0704232
Py17XNL_07	AUGUSTUS	transcription_start_site	715106	715106	.	-	.	ID=Py17XNL_0704232.2-tss1;Parent=Py17XNL_0704232.2;gene_name=EF-hand calcium-binding domain-containing protein;Name=Py17XNL_0704232.2-tss1;transcript_id=Py17XNL_0704232.2;locus_tag=Py17XNL_0704232
###
Py17XNL_07	AUGUSTUS	gene	715706	719010	0.14	+	.	ID=Py17XNL_0704233;gene_id=Py17XNL_0704233;gene_name=Py17XNL_0704233;Name=HAP2-GCS1 domain-containing protein;best_match=PY17X_0714700.1-p1;query_coverage=94.0;percentage_identity=99.387;locus_tag=Py17XNL_0704233
Py17XNL_07	AUGUSTUS	mRNA	715706	719010	0.11	+	.	ID=Py17XNL_0704233.1;Parent=Py17XNL_0704233;gene_name=Py17XNL_0704233;Name=HAP2-GCS1 domain-containing protein.1;best_match=PY17X_0714700.1-p1;query_coverage=92.0;percentage_identity=99.338;transcript_id=Py17XNL_0704233.1;locus_tag=Py17XNL_0704233;protein_id=Py17XNL_0704233.1-p1;product=HAP2-GCS1 domain-containing protein, putative
Py17XNL_07	AUGUSTUS	transcription_start_site	715706	715706	.	+	.	ID=Py17XNL_0704233.1-tss1;Parent=Py17XNL_0704233.1;gene_name=HAP2-GCS1 domain-containing protein;Name=Py17XNL_0704233.1-tss1;transcript_id=Py17XNL_0704233.1;locus_tag=Py17XNL_0704233
Py17XNL_07	AUGUSTUS	five_prime_UTR	715706	716350	0.31	+	.	ID=Py17XNL_0704233.1-5UTR1;Parent=Py17XNL_0704233.1;gene_name=HAP2-GCS1 domain-containing protein;Name=Py17XNL_0704233.1-5UTR1;transcript_id=Py17XNL_0704233.1;locus_tag=Py17XNL_0704233
Py17XNL_07	AUGUSTUS	exon	715706	716470	.	+	.	ID=Py17XNL_0704233.1-exon1;Parent=Py17XNL_0704233.1;gene_name=HAP2-GCS1 domain-containing protein;Name=Py17XNL_0704233.1-exon1;transcript_id=Py17XNL_0704233.1;locus_tag=Py17XNL_0704233;protein_id=Py17XNL_0704233.1-p1;product=HAP2-GCS1 domain-containing protein, putative
Py17XNL_07	AUGUSTUS	start_codon	716351	716353	.	+	0	ID=Py17XNL_0704233.1-start1;Parent=Py17XNL_0704233.1;gene_name=HAP2-GCS1 domain-containing protein;Name=Py17XNL_0704233.1-start1;transcript_id=Py17XNL_0704233.1;locus_tag=Py17XNL_0704233
Py17XNL_07	AUGUSTUS	CDS	716351	716470	0.69	+	0	ID=Py17XNL_0704233.1-CDS1;Parent=Py17XNL_0704233.1;gene_name=HAP2-GCS1 domain-containing protein;Name=Py17XNL_0704233.1-p1;transcript_id=Py17XNL_0704233.1;locus_tag=Py17XNL_0704233;protein_id=Py17XNL_0704233.1-p1;product=HAP2-GCS1 domain-containing protein, putative
Py17XNL_07	AUGUSTUS	intron	716471	716564	1	+	.	ID=Py17XNL_0704233.1-intron1;Parent=Py17XNL_0704233.1;gene_name=HAP2-GCS1 domain-containing protein;Name=Py17XNL_0704233.1-intron1;transcript_id=Py17XNL_0704233.1;locus_tag=Py17XNL_0704233
Py17XNL_07	AUGUSTUS	exon	716565	716781	.	+	.	ID=Py17XNL_0704233.1-exon2;Parent=Py17XNL_0704233.1;gene_name=HAP2-GCS1 domain-containing protein;Name=Py17XNL_0704233.1-exon2;transcript_id=Py17XNL_0704233.1;locus_tag=Py17XNL_0704233;protein_id=Py17XNL_0704233.1-p1;product=HAP2-GCS1 domain-containing protein, putative
Py17XNL_07	AUGUSTUS	CDS	716565	716781	1	+	0	ID=Py17XNL_0704233.1-CDS2;Parent=Py17XNL_0704233.1;gene_name=HAP2-GCS1 domain-containing protein;Name=Py17XNL_0704233.1-p1;transcript_id=Py17XNL_0704233.1;locus_tag=Py17XNL_0704233;protein_id=Py17XNL_0704233.1-p1;product=HAP2-GCS1 domain-containing protein, putative
Py17XNL_07	AUGUSTUS	intron	716782	716923	1	+	.	ID=Py17XNL_0704233.1-intron2;Parent=Py17XNL_0704233.1;gene_name=HAP2-GCS1 domain-containing protein;Name=Py17XNL_0704233.1-intron2;transcript_id=Py17XNL_0704233.1;locus_tag=Py17XNL_0704233
Py17XNL_07	AUGUSTUS	CDS	716924	717078	1	+	2	ID=Py17XNL_0704233.1-CDS3;Parent=Py17XNL_0704233.1;gene_name=HAP2-GCS1 domain-containing protein;Name=Py17XNL_0704233.1-p1;transcript_id=Py17XNL_0704233.1;locus_tag=Py17XNL_0704233;protein_id=Py17XNL_0704233.1-p1;product=HAP2-GCS1 domain-containing protein, putative
Py17XNL_07	AUGUSTUS	exon	716924	717385	.	+	.	ID=Py17XNL_0704233.1-exon3;Parent=Py17XNL_0704233.1;gene_name=HAP2-GCS1 domain-containing protein;Name=Py17XNL_0704233.1-exon3;transcript_id=Py17XNL_0704233.1;locus_tag=Py17XNL_0704233;protein_id=Py17XNL_0704233.1-p1;product=HAP2-GCS1 domain-containing protein, putative
Py17XNL_07	AUGUSTUS	stop_codon	717076	717078	.	+	0	ID=Py17XNL_0704233.1-stop1;Parent=Py17XNL_0704233.1;gene_name=HAP2-GCS1 domain-containing protein;Name=Py17XNL_0704233.1-stop1;transcript_id=Py17XNL_0704233.1;locus_tag=Py17XNL_0704233
Py17XNL_07	AUGUSTUS	three_prime_UTR	717079	717385	0.99	+	.	ID=Py17XNL_0704233.1-3UTR1;Parent=Py17XNL_0704233.1;gene_name=HAP2-GCS1 domain-containing protein;Name=Py17XNL_0704233.1-3UTR1;transcript_id=Py17XNL_0704233.1;locus_tag=Py17XNL_0704233
Py17XNL_07	AUGUSTUS	exon	717486	717532	.	+	.	ID=Py17XNL_0704233.1-exon4;Parent=Py17XNL_0704233.1;gene_name=HAP2-GCS1 domain-containing protein;Name=Py17XNL_0704233.1-exon4;transcript_id=Py17XNL_0704233.1;locus_tag=Py17XNL_0704233;protein_id=Py17XNL_0704233.1-p1;product=HAP2-GCS1 domain-containing protein, putative
Py17XNL_07	AUGUSTUS	three_prime_UTR	717486	717532	0.99	+	.	ID=Py17XNL_0704233.1-3UTR2;Parent=Py17XNL_0704233.1;gene_name=HAP2-GCS1 domain-containing protein;Name=Py17XNL_0704233.1-3UTR2;transcript_id=Py17XNL_0704233.1;locus_tag=Py17XNL_0704233
Py17XNL_07	AUGUSTUS	exon	717656	717712	.	+	.	ID=Py17XNL_0704233.1-exon5;Parent=Py17XNL_0704233.1;gene_name=HAP2-GCS1 domain-containing protein;Name=Py17XNL_0704233.1-exon5;transcript_id=Py17XNL_0704233.1;locus_tag=Py17XNL_0704233;protein_id=Py17XNL_0704233.1-p1;product=HAP2-GCS1 domain-containing protein, putative
Py17XNL_07	AUGUSTUS	three_prime_UTR	717656	717712	1	+	.	ID=Py17XNL_0704233.1-3UTR3;Parent=Py17XNL_0704233.1;gene_name=HAP2-GCS1 domain-containing protein;Name=Py17XNL_0704233.1-3UTR3;transcript_id=Py17XNL_0704233.1;locus_tag=Py17XNL_0704233
Py17XNL_07	AUGUSTUS	exon	717857	719010	.	+	.	ID=Py17XNL_0704233.1-exon6;Parent=Py17XNL_0704233.1;gene_name=HAP2-GCS1 domain-containing protein;Name=Py17XNL_0704233.1-exon6;transcript_id=Py17XNL_0704233.1;locus_tag=Py17XNL_0704233;protein_id=Py17XNL_0704233.1-p1;product=HAP2-GCS1 domain-containing protein, putative
Py17XNL_07	AUGUSTUS	three_prime_UTR	717857	719010	0.38	+	.	ID=Py17XNL_0704233.1-3UTR4;Parent=Py17XNL_0704233.1;gene_name=HAP2-GCS1 domain-containing protein;Name=Py17XNL_0704233.1-3UTR4;transcript_id=Py17XNL_0704233.1;locus_tag=Py17XNL_0704233
Py17XNL_07	AUGUSTUS	transcription_end_site	719010	719010	.	+	.	ID=Py17XNL_0704233.1-tts1;Parent=Py17XNL_0704233.1;gene_name=HAP2-GCS1 domain-containing protein;Name=Py17XNL_0704233.1-tts1;transcript_id=Py17XNL_0704233.1;locus_tag=Py17XNL_0704233
Py17XNL_07	AUGUSTUS	mRNA	715706	719010	0.03	+	.	ID=Py17XNL_0704233.2;Parent=Py17XNL_0704233;gene_name=Py17XNL_0704233;Name=HAP2-GCS1 domain-containing protein.2;best_match=PY17X_0714700.1-p1;query_coverage=94.0;percentage_identity=99.387;transcript_id=Py17XNL_0704233.2;locus_tag=Py17XNL_0704233;protein_id=Py17XNL_0704233.2-p2;product=HAP2-GCS1 domain-containing protein, putative
Py17XNL_07	AUGUSTUS	transcription_start_site	715706	715706	.	+	.	ID=Py17XNL_0704233.2-tss1;Parent=Py17XNL_0704233.2;gene_name=HAP2-GCS1 domain-containing protein;Name=Py17XNL_0704233.2-tss1;transcript_id=Py17XNL_0704233.2;locus_tag=Py17XNL_0704233
Py17XNL_07	AUGUSTUS	five_prime_UTR	715706	716350	0.23	+	.	ID=Py17XNL_0704233.2-5UTR1;Parent=Py17XNL_0704233.2;gene_name=HAP2-GCS1 domain-containing protein;Name=Py17XNL_0704233.2-5UTR1;transcript_id=Py17XNL_0704233.2;locus_tag=Py17XNL_0704233
Py17XNL_07	AUGUSTUS	exon	715706	716470	.	+	.	ID=Py17XNL_0704233.2-exon1;Parent=Py17XNL_0704233.2;gene_name=HAP2-GCS1 domain-containing protein;Name=Py17XNL_0704233.2-exon1;transcript_id=Py17XNL_0704233.2;locus_tag=Py17XNL_0704233;protein_id=Py17XNL_0704233.2-p2;product=HAP2-GCS1 domain-containing protein, putative
Py17XNL_07	AUGUSTUS	start_codon	716351	716353	.	+	0	ID=Py17XNL_0704233.2-start1;Parent=Py17XNL_0704233.2;gene_name=HAP2-GCS1 domain-containing protein;Name=Py17XNL_0704233.2-start1;transcript_id=Py17XNL_0704233.2;locus_tag=Py17XNL_0704233
Py17XNL_07	AUGUSTUS	CDS	716351	716470	0.69	+	0	ID=Py17XNL_0704233.2-CDS1;Parent=Py17XNL_0704233.2;gene_name=HAP2-GCS1 domain-containing protein;Name=Py17XNL_0704233.2-p2;transcript_id=Py17XNL_0704233.2;locus_tag=Py17XNL_0704233;protein_id=Py17XNL_0704233.2-p2;product=HAP2-GCS1 domain-containing protein, putative
Py17XNL_07	AUGUSTUS	intron	716471	716564	1	+	.	ID=Py17XNL_0704233.2-intron1;Parent=Py17XNL_0704233.2;gene_name=HAP2-GCS1 domain-containing protein;Name=Py17XNL_0704233.2-intron1;transcript_id=Py17XNL_0704233.2;locus_tag=Py17XNL_0704233
Py17XNL_07	AUGUSTUS	exon	716565	716781	.	+	.	ID=Py17XNL_0704233.2-exon2;Parent=Py17XNL_0704233.2;gene_name=HAP2-GCS1 domain-containing protein;Name=Py17XNL_0704233.2-exon2;transcript_id=Py17XNL_0704233.2;locus_tag=Py17XNL_0704233;protein_id=Py17XNL_0704233.2-p2;product=HAP2-GCS1 domain-containing protein, putative
Py17XNL_07	AUGUSTUS	CDS	716565	716781	1	+	0	ID=Py17XNL_0704233.2-CDS2;Parent=Py17XNL_0704233.2;gene_name=HAP2-GCS1 domain-containing protein;Name=Py17XNL_0704233.2-p2;transcript_id=Py17XNL_0704233.2;locus_tag=Py17XNL_0704233;protein_id=Py17XNL_0704233.2-p2;product=HAP2-GCS1 domain-containing protein, putative
Py17XNL_07	AUGUSTUS	intron	716782	716923	1	+	.	ID=Py17XNL_0704233.2-intron2;Parent=Py17XNL_0704233.2;gene_name=HAP2-GCS1 domain-containing protein;Name=Py17XNL_0704233.2-intron2;transcript_id=Py17XNL_0704233.2;locus_tag=Py17XNL_0704233
Py17XNL_07	AUGUSTUS	exon	716924	717046	.	+	.	ID=Py17XNL_0704233.2-exon3;Parent=Py17XNL_0704233.2;gene_name=HAP2-GCS1 domain-containing protein;Name=Py17XNL_0704233.2-exon3;transcript_id=Py17XNL_0704233.2;locus_tag=Py17XNL_0704233;protein_id=Py17XNL_0704233.2-p2;product=HAP2-GCS1 domain-containing protein, putative
Py17XNL_07	AUGUSTUS	CDS	716924	717046	1	+	2	ID=Py17XNL_0704233.2-CDS3;Parent=Py17XNL_0704233.2;gene_name=HAP2-GCS1 domain-containing protein;Name=Py17XNL_0704233.2-p2;transcript_id=Py17XNL_0704233.2;locus_tag=Py17XNL_0704233;protein_id=Py17XNL_0704233.2-p2;product=HAP2-GCS1 domain-containing protein, putative
Py17XNL_07	AUGUSTUS	intron	717047	717184	1	+	.	ID=Py17XNL_0704233.2-intron3;Parent=Py17XNL_0704233.2;gene_name=HAP2-GCS1 domain-containing protein;Name=Py17XNL_0704233.2-intron3;transcript_id=Py17XNL_0704233.2;locus_tag=Py17XNL_0704233
Py17XNL_07	AUGUSTUS	CDS	717185	717246	1	+	2	ID=Py17XNL_0704233.2-CDS4;Parent=Py17XNL_0704233.2;gene_name=HAP2-GCS1 domain-containing protein;Name=Py17XNL_0704233.2-p2;transcript_id=Py17XNL_0704233.2;locus_tag=Py17XNL_0704233;protein_id=Py17XNL_0704233.2-p2;product=HAP2-GCS1 domain-containing protein, putative
Py17XNL_07	AUGUSTUS	exon	717185	717385	.	+	.	ID=Py17XNL_0704233.2-exon4;Parent=Py17XNL_0704233.2;gene_name=HAP2-GCS1 domain-containing protein;Name=Py17XNL_0704233.2-exon4;transcript_id=Py17XNL_0704233.2;locus_tag=Py17XNL_0704233;protein_id=Py17XNL_0704233.2-p2;product=HAP2-GCS1 domain-containing protein, putative
Py17XNL_07	AUGUSTUS	stop_codon	717244	717246	.	+	0	ID=Py17XNL_0704233.2-stop1;Parent=Py17XNL_0704233.2;gene_name=HAP2-GCS1 domain-containing protein;Name=Py17XNL_0704233.2-stop1;transcript_id=Py17XNL_0704233.2;locus_tag=Py17XNL_0704233
Py17XNL_07	AUGUSTUS	three_prime_UTR	717247	717385	0.99	+	.	ID=Py17XNL_0704233.2-3UTR1;Parent=Py17XNL_0704233.2;gene_name=HAP2-GCS1 domain-containing protein;Name=Py17XNL_0704233.2-3UTR1;transcript_id=Py17XNL_0704233.2;locus_tag=Py17XNL_0704233
Py17XNL_07	AUGUSTUS	exon	717486	717712	.	+	.	ID=Py17XNL_0704233.2-exon5;Parent=Py17XNL_0704233.2;gene_name=HAP2-GCS1 domain-containing protein;Name=Py17XNL_0704233.2-exon5;transcript_id=Py17XNL_0704233.2;locus_tag=Py17XNL_0704233;protein_id=Py17XNL_0704233.2-p2;product=HAP2-GCS1 domain-containing protein, putative
Py17XNL_07	AUGUSTUS	three_prime_UTR	717486	717712	0.4	+	.	ID=Py17XNL_0704233.2-3UTR2;Parent=Py17XNL_0704233.2;gene_name=HAP2-GCS1 domain-containing protein;Name=Py17XNL_0704233.2-3UTR2;transcript_id=Py17XNL_0704233.2;locus_tag=Py17XNL_0704233
Py17XNL_07	AUGUSTUS	exon	717857	719010	.	+	.	ID=Py17XNL_0704233.2-exon6;Parent=Py17XNL_0704233.2;gene_name=HAP2-GCS1 domain-containing protein;Name=Py17XNL_0704233.2-exon6;transcript_id=Py17XNL_0704233.2;locus_tag=Py17XNL_0704233;protein_id=Py17XNL_0704233.2-p2;product=HAP2-GCS1 domain-containing protein, putative
Py17XNL_07	AUGUSTUS	three_prime_UTR	717857	719010	0.43	+	.	ID=Py17XNL_0704233.2-3UTR3;Parent=Py17XNL_0704233.2;gene_name=HAP2-GCS1 domain-containing protein;Name=Py17XNL_0704233.2-3UTR3;transcript_id=Py17XNL_0704233.2;locus_tag=Py17XNL_0704233
Py17XNL_07	AUGUSTUS	transcription_end_site	719010	719010	.	+	.	ID=Py17XNL_0704233.2-tts1;Parent=Py17XNL_0704233.2;gene_name=HAP2-GCS1 domain-containing protein;Name=Py17XNL_0704233.2-tts1;transcript_id=Py17XNL_0704233.2;locus_tag=Py17XNL_0704233
###
Py17XNL_07	AUGUSTUS	gene	719596	721230	0.1	+	.	ID=Py17XNL_0704234;gene_id=Py17XNL_0704234;gene_name=Py17XNL_0704234;Name=VPS2;best_match=PY17X_0714800.1-p1;query_coverage=99.0;percentage_identity=100.0;locus_tag=Py17XNL_0704234
Py17XNL_07	AUGUSTUS	mRNA	719596	721230	0.1	+	.	ID=Py17XNL_0704234.1;Parent=Py17XNL_0704234;gene_name=Py17XNL_0704234;Name=VPS2.1;best_match=PY17X_0714800.1-p1;query_coverage=99.0;percentage_identity=100.0;transcript_id=Py17XNL_0704234.1;locus_tag=Py17XNL_0704234;protein_id=Py17XNL_0704234.1-p1;product=vacuolar protein sorting-associated protein 2, putative
Py17XNL_07	AUGUSTUS	transcription_start_site	719596	719596	.	+	.	ID=Py17XNL_0704234.1-tss1;Parent=Py17XNL_0704234.1;gene_name=VPS2;Name=Py17XNL_0704234.1-tss1;transcript_id=Py17XNL_0704234.1;locus_tag=Py17XNL_0704234
Py17XNL_07	AUGUSTUS	five_prime_UTR	719596	720098	0.37	+	.	ID=Py17XNL_0704234.1-5UTR1;Parent=Py17XNL_0704234.1;gene_name=VPS2;Name=Py17XNL_0704234.1-5UTR1;transcript_id=Py17XNL_0704234.1;locus_tag=Py17XNL_0704234
Py17XNL_07	AUGUSTUS	exon	719596	721230	.	+	.	ID=Py17XNL_0704234.1-exon1;Parent=Py17XNL_0704234.1;gene_name=VPS2;Name=Py17XNL_0704234.1-exon1;transcript_id=Py17XNL_0704234.1;locus_tag=Py17XNL_0704234;protein_id=Py17XNL_0704234.1-p1;product=vacuolar protein sorting-associated protein 2, putative
Py17XNL_07	AUGUSTUS	start_codon	720099	720101	.	+	0	ID=Py17XNL_0704234.1-start1;Parent=Py17XNL_0704234.1;gene_name=VPS2;Name=Py17XNL_0704234.1-start1;transcript_id=Py17XNL_0704234.1;locus_tag=Py17XNL_0704234
Py17XNL_07	AUGUSTUS	CDS	720099	720728	1	+	0	ID=Py17XNL_0704234.1-CDS1;Parent=Py17XNL_0704234.1;gene_name=VPS2;Name=Py17XNL_0704234.1-p1;transcript_id=Py17XNL_0704234.1;locus_tag=Py17XNL_0704234;protein_id=Py17XNL_0704234.1-p1;product=vacuolar protein sorting-associated protein 2, putative
Py17XNL_07	AUGUSTUS	stop_codon	720726	720728	.	+	0	ID=Py17XNL_0704234.1-stop1;Parent=Py17XNL_0704234.1;gene_name=VPS2;Name=Py17XNL_0704234.1-stop1;transcript_id=Py17XNL_0704234.1;locus_tag=Py17XNL_0704234
Py17XNL_07	AUGUSTUS	three_prime_UTR	720729	721230	0.36	+	.	ID=Py17XNL_0704234.1-3UTR1;Parent=Py17XNL_0704234.1;gene_name=VPS2;Name=Py17XNL_0704234.1-3UTR1;transcript_id=Py17XNL_0704234.1;locus_tag=Py17XNL_0704234
Py17XNL_07	AUGUSTUS	transcription_end_site	721230	721230	.	+	.	ID=Py17XNL_0704234.1-tts1;Parent=Py17XNL_0704234.1;gene_name=VPS2;Name=Py17XNL_0704234.1-tts1;transcript_id=Py17XNL_0704234.1;locus_tag=Py17XNL_0704234
###
Py17XNL_07	AUGUSTUS	gene	721247	722426	0.17	-	.	ID=Py17XNL_0704235;gene_id=Py17XNL_0704235;gene_name=Py17XNL_0704235;Name=PPCDC;best_match=PY17X_0714900.1-p1;query_coverage=99.0;percentage_identity=100.0;locus_tag=Py17XNL_0704235
Py17XNL_07	AUGUSTUS	mRNA	721247	722426	0.17	-	.	ID=Py17XNL_0704235.1;Parent=Py17XNL_0704235;gene_name=Py17XNL_0704235;Name=PPCDC.1;best_match=PY17X_0714900.1-p1;query_coverage=99.0;percentage_identity=100.0;transcript_id=Py17XNL_0704235.1;locus_tag=Py17XNL_0704235;protein_id=Py17XNL_0704235.1-p1;product=phosphopantothenoylcysteine decarboxylase
Py17XNL_07	AUGUSTUS	transcription_end_site	721247	721247	.	-	.	ID=Py17XNL_0704235.1-tts1;Parent=Py17XNL_0704235.1;gene_name=PPCDC;Name=Py17XNL_0704235.1-tts1;transcript_id=Py17XNL_0704235.1;locus_tag=Py17XNL_0704235
Py17XNL_07	AUGUSTUS	three_prime_UTR	721247	721439	0.43	-	.	ID=Py17XNL_0704235.1-3UTR1;Parent=Py17XNL_0704235.1;gene_name=PPCDC;Name=Py17XNL_0704235.1-3UTR1;transcript_id=Py17XNL_0704235.1;locus_tag=Py17XNL_0704235
Py17XNL_07	AUGUSTUS	exon	721247	721507	.	-	.	ID=Py17XNL_0704235.1-exon1;Parent=Py17XNL_0704235.1;gene_name=PPCDC;Name=Py17XNL_0704235.1-exon1;transcript_id=Py17XNL_0704235.1;locus_tag=Py17XNL_0704235;protein_id=Py17XNL_0704235.1-p1;product=phosphopantothenoylcysteine decarboxylase
Py17XNL_07	AUGUSTUS	stop_codon	721440	721442	.	-	0	ID=Py17XNL_0704235.1-stop1;Parent=Py17XNL_0704235.1;gene_name=PPCDC;Name=Py17XNL_0704235.1-stop1;transcript_id=Py17XNL_0704235.1;locus_tag=Py17XNL_0704235
Py17XNL_07	AUGUSTUS	CDS	721440	721507	1	-	2	ID=Py17XNL_0704235.1-CDS1;Parent=Py17XNL_0704235.1;gene_name=PPCDC;Name=Py17XNL_0704235.1-p1;transcript_id=Py17XNL_0704235.1;locus_tag=Py17XNL_0704235;protein_id=Py17XNL_0704235.1-p1;product=phosphopantothenoylcysteine decarboxylase
Py17XNL_07	AUGUSTUS	intron	721508	721645	1	-	.	ID=Py17XNL_0704235.1-intron1;Parent=Py17XNL_0704235.1;gene_name=PPCDC;Name=Py17XNL_0704235.1-intron1;transcript_id=Py17XNL_0704235.1;locus_tag=Py17XNL_0704235
Py17XNL_07	AUGUSTUS	exon	721646	721688	.	-	.	ID=Py17XNL_0704235.1-exon2;Parent=Py17XNL_0704235.1;gene_name=PPCDC;Name=Py17XNL_0704235.1-exon2;transcript_id=Py17XNL_0704235.1;locus_tag=Py17XNL_0704235;protein_id=Py17XNL_0704235.1-p1;product=phosphopantothenoylcysteine decarboxylase
Py17XNL_07	AUGUSTUS	CDS	721646	721688	1	-	0	ID=Py17XNL_0704235.1-CDS2;Parent=Py17XNL_0704235.1;gene_name=PPCDC;Name=Py17XNL_0704235.1-p1;transcript_id=Py17XNL_0704235.1;locus_tag=Py17XNL_0704235;protein_id=Py17XNL_0704235.1-p1;product=phosphopantothenoylcysteine decarboxylase
Py17XNL_07	AUGUSTUS	intron	721689	721816	1	-	.	ID=Py17XNL_0704235.1-intron2;Parent=Py17XNL_0704235.1;gene_name=PPCDC;Name=Py17XNL_0704235.1-intron2;transcript_id=Py17XNL_0704235.1;locus_tag=Py17XNL_0704235
Py17XNL_07	AUGUSTUS	exon	721817	721942	.	-	.	ID=Py17XNL_0704235.1-exon3;Parent=Py17XNL_0704235.1;gene_name=PPCDC;Name=Py17XNL_0704235.1-exon3;transcript_id=Py17XNL_0704235.1;locus_tag=Py17XNL_0704235;protein_id=Py17XNL_0704235.1-p1;product=phosphopantothenoylcysteine decarboxylase
Py17XNL_07	AUGUSTUS	CDS	721817	721942	1	-	0	ID=Py17XNL_0704235.1-CDS3;Parent=Py17XNL_0704235.1;gene_name=PPCDC;Name=Py17XNL_0704235.1-p1;transcript_id=Py17XNL_0704235.1;locus_tag=Py17XNL_0704235;protein_id=Py17XNL_0704235.1-p1;product=phosphopantothenoylcysteine decarboxylase
Py17XNL_07	AUGUSTUS	intron	721943	722032	1	-	.	ID=Py17XNL_0704235.1-intron3;Parent=Py17XNL_0704235.1;gene_name=PPCDC;Name=Py17XNL_0704235.1-intron3;transcript_id=Py17XNL_0704235.1;locus_tag=Py17XNL_0704235
Py17XNL_07	AUGUSTUS	CDS	722033	722350	1	-	0	ID=Py17XNL_0704235.1-CDS4;Parent=Py17XNL_0704235.1;gene_name=PPCDC;Name=Py17XNL_0704235.1-p1;transcript_id=Py17XNL_0704235.1;locus_tag=Py17XNL_0704235;protein_id=Py17XNL_0704235.1-p1;product=phosphopantothenoylcysteine decarboxylase
Py17XNL_07	AUGUSTUS	exon	722033	722426	.	-	.	ID=Py17XNL_0704235.1-exon4;Parent=Py17XNL_0704235.1;gene_name=PPCDC;Name=Py17XNL_0704235.1-exon4;transcript_id=Py17XNL_0704235.1;locus_tag=Py17XNL_0704235;protein_id=Py17XNL_0704235.1-p1;product=phosphopantothenoylcysteine decarboxylase
Py17XNL_07	AUGUSTUS	start_codon	722348	722350	.	-	0	ID=Py17XNL_0704235.1-start1;Parent=Py17XNL_0704235.1;gene_name=PPCDC;Name=Py17XNL_0704235.1-start1;transcript_id=Py17XNL_0704235.1;locus_tag=Py17XNL_0704235
Py17XNL_07	AUGUSTUS	five_prime_UTR	722351	722426	0.46	-	.	ID=Py17XNL_0704235.1-5UTR1;Parent=Py17XNL_0704235.1;gene_name=PPCDC;Name=Py17XNL_0704235.1-5UTR1;transcript_id=Py17XNL_0704235.1;locus_tag=Py17XNL_0704235
Py17XNL_07	AUGUSTUS	transcription_start_site	722426	722426	.	-	.	ID=Py17XNL_0704235.1-tss1;Parent=Py17XNL_0704235.1;gene_name=PPCDC;Name=Py17XNL_0704235.1-tss1;transcript_id=Py17XNL_0704235.1;locus_tag=Py17XNL_0704235
###
Py17XNL_07	AUGUSTUS	gene	722906	724770	0.17	+	.	ID=Py17XNL_0704236;gene_id=Py17XNL_0704236;gene_name=Py17XNL_0704236;Name=RRB1;best_match=PY17X_0715000.1-p1;query_coverage=99.0;percentage_identity=100.0;locus_tag=Py17XNL_0704236
Py17XNL_07	AUGUSTUS	mRNA	722906	724770	0.17	+	.	ID=Py17XNL_0704236.1;Parent=Py17XNL_0704236;gene_name=Py17XNL_0704236;Name=RRB1.1;best_match=PY17X_0715000.1-p1;query_coverage=99.0;percentage_identity=100.0;transcript_id=Py17XNL_0704236.1;locus_tag=Py17XNL_0704236;protein_id=Py17XNL_0704236.1-p1;product=ribosome assembly protein RRB1, putative
Py17XNL_07	AUGUSTUS	transcription_start_site	722906	722906	.	+	.	ID=Py17XNL_0704236.1-tss1;Parent=Py17XNL_0704236.1;gene_name=RRB1;Name=Py17XNL_0704236.1-tss1;transcript_id=Py17XNL_0704236.1;locus_tag=Py17XNL_0704236
Py17XNL_07	AUGUSTUS	five_prime_UTR	722906	723101	0.19	+	.	ID=Py17XNL_0704236.1-5UTR1;Parent=Py17XNL_0704236.1;gene_name=RRB1;Name=Py17XNL_0704236.1-5UTR1;transcript_id=Py17XNL_0704236.1;locus_tag=Py17XNL_0704236
Py17XNL_07	AUGUSTUS	exon	722906	724770	.	+	.	ID=Py17XNL_0704236.1-exon1;Parent=Py17XNL_0704236.1;gene_name=RRB1;Name=Py17XNL_0704236.1-exon1;transcript_id=Py17XNL_0704236.1;locus_tag=Py17XNL_0704236;protein_id=Py17XNL_0704236.1-p1;product=ribosome assembly protein RRB1, putative
Py17XNL_07	AUGUSTUS	start_codon	723102	723104	.	+	0	ID=Py17XNL_0704236.1-start1;Parent=Py17XNL_0704236.1;gene_name=RRB1;Name=Py17XNL_0704236.1-start1;transcript_id=Py17XNL_0704236.1;locus_tag=Py17XNL_0704236
Py17XNL_07	AUGUSTUS	CDS	723102	724427	1	+	0	ID=Py17XNL_0704236.1-CDS1;Parent=Py17XNL_0704236.1;gene_name=RRB1;Name=Py17XNL_0704236.1-p1;transcript_id=Py17XNL_0704236.1;locus_tag=Py17XNL_0704236;protein_id=Py17XNL_0704236.1-p1;product=ribosome assembly protein RRB1, putative
Py17XNL_07	AUGUSTUS	stop_codon	724425	724427	.	+	0	ID=Py17XNL_0704236.1-stop1;Parent=Py17XNL_0704236.1;gene_name=RRB1;Name=Py17XNL_0704236.1-stop1;transcript_id=Py17XNL_0704236.1;locus_tag=Py17XNL_0704236
Py17XNL_07	AUGUSTUS	three_prime_UTR	724428	724770	0.9	+	.	ID=Py17XNL_0704236.1-3UTR1;Parent=Py17XNL_0704236.1;gene_name=RRB1;Name=Py17XNL_0704236.1-3UTR1;transcript_id=Py17XNL_0704236.1;locus_tag=Py17XNL_0704236
Py17XNL_07	AUGUSTUS	transcription_end_site	724770	724770	.	+	.	ID=Py17XNL_0704236.1-tts1;Parent=Py17XNL_0704236.1;gene_name=RRB1;Name=Py17XNL_0704236.1-tts1;transcript_id=Py17XNL_0704236.1;locus_tag=Py17XNL_0704236
###
Py17XNL_07	AUGUSTUS	gene	724777	727006	0.48	-	.	ID=Py17XNL_0704237;gene_id=Py17XNL_0704237;gene_name=Py17XNL_0704237;Name=aLipDH;best_match=PY17X_0715100.1-p1;query_coverage=99.0;percentage_identity=100.0;locus_tag=Py17XNL_0704237
Py17XNL_07	AUGUSTUS	mRNA	724777	727006	0.48	-	.	ID=Py17XNL_0704237.1;Parent=Py17XNL_0704237;gene_name=Py17XNL_0704237;Name=aLipDH.1;best_match=PY17X_0715100.1-p1;query_coverage=99.0;percentage_identity=100.0;transcript_id=Py17XNL_0704237.1;locus_tag=Py17XNL_0704237;protein_id=Py17XNL_0704237.1-p1;product=dihydrolipoyl dehydrogenase, apicoplast
Py17XNL_07	AUGUSTUS	transcription_end_site	724777	724777	.	-	.	ID=Py17XNL_0704237.1-tts1;Parent=Py17XNL_0704237.1;gene_name=aLipDH;Name=Py17XNL_0704237.1-tts1;transcript_id=Py17XNL_0704237.1;locus_tag=Py17XNL_0704237
Py17XNL_07	AUGUSTUS	three_prime_UTR	724777	724819	0.73	-	.	ID=Py17XNL_0704237.1-3UTR1;Parent=Py17XNL_0704237.1;gene_name=aLipDH;Name=Py17XNL_0704237.1-3UTR1;transcript_id=Py17XNL_0704237.1;locus_tag=Py17XNL_0704237
Py17XNL_07	AUGUSTUS	exon	724777	727006	.	-	.	ID=Py17XNL_0704237.1-exon1;Parent=Py17XNL_0704237.1;gene_name=aLipDH;Name=Py17XNL_0704237.1-exon1;transcript_id=Py17XNL_0704237.1;locus_tag=Py17XNL_0704237;protein_id=Py17XNL_0704237.1-p1;product=dihydrolipoyl dehydrogenase, apicoplast
Py17XNL_07	AUGUSTUS	stop_codon	724820	724822	.	-	0	ID=Py17XNL_0704237.1-stop1;Parent=Py17XNL_0704237.1;gene_name=aLipDH;Name=Py17XNL_0704237.1-stop1;transcript_id=Py17XNL_0704237.1;locus_tag=Py17XNL_0704237
Py17XNL_07	AUGUSTUS	CDS	724820	726871	0.87	-	0	ID=Py17XNL_0704237.1-CDS1;Parent=Py17XNL_0704237.1;gene_name=aLipDH;Name=Py17XNL_0704237.1-p1;transcript_id=Py17XNL_0704237.1;locus_tag=Py17XNL_0704237;protein_id=Py17XNL_0704237.1-p1;product=dihydrolipoyl dehydrogenase, apicoplast
Py17XNL_07	AUGUSTUS	start_codon	726869	726871	.	-	0	ID=Py17XNL_0704237.1-start1;Parent=Py17XNL_0704237.1;gene_name=aLipDH;Name=Py17XNL_0704237.1-start1;transcript_id=Py17XNL_0704237.1;locus_tag=Py17XNL_0704237
Py17XNL_07	AUGUSTUS	five_prime_UTR	726872	727006	0.64	-	.	ID=Py17XNL_0704237.1-5UTR1;Parent=Py17XNL_0704237.1;gene_name=aLipDH;Name=Py17XNL_0704237.1-5UTR1;transcript_id=Py17XNL_0704237.1;locus_tag=Py17XNL_0704237
Py17XNL_07	AUGUSTUS	transcription_start_site	727006	727006	.	-	.	ID=Py17XNL_0704237.1-tss1;Parent=Py17XNL_0704237.1;gene_name=aLipDH;Name=Py17XNL_0704237.1-tss1;transcript_id=Py17XNL_0704237.1;locus_tag=Py17XNL_0704237
###
Py17XNL_07	AUGUSTUS	gene	729266	734170	0.03	+	.	ID=Py17XNL_0704238;gene_id=Py17XNL_0704238;gene_name=Py17XNL_0704238;Name=VPS9;best_match=PY17X_0715200.1-p1;query_coverage=99.0;percentage_identity=100.0;locus_tag=Py17XNL_0704238
Py17XNL_07	AUGUSTUS	mRNA	729266	734170	0.03	+	.	ID=Py17XNL_0704238.1;Parent=Py17XNL_0704238;gene_name=Py17XNL_0704238;Name=VPS9.1;best_match=PY17X_0715200.1-p1;query_coverage=99.0;percentage_identity=100.0;transcript_id=Py17XNL_0704238.1;locus_tag=Py17XNL_0704238;protein_id=Py17XNL_0704238.1-p1;product=vacuolar protein sorting-associated protein 9, putative
Py17XNL_07	AUGUSTUS	transcription_start_site	729266	729266	.	+	.	ID=Py17XNL_0704238.1-tss1;Parent=Py17XNL_0704238.1;gene_name=VPS9;Name=Py17XNL_0704238.1-tss1;transcript_id=Py17XNL_0704238.1;locus_tag=Py17XNL_0704238
Py17XNL_07	AUGUSTUS	five_prime_UTR	729266	729295	0.09	+	.	ID=Py17XNL_0704238.1-5UTR1;Parent=Py17XNL_0704238.1;gene_name=VPS9;Name=Py17XNL_0704238.1-5UTR1;transcript_id=Py17XNL_0704238.1;locus_tag=Py17XNL_0704238
Py17XNL_07	AUGUSTUS	exon	729266	734170	.	+	.	ID=Py17XNL_0704238.1-exon1;Parent=Py17XNL_0704238.1;gene_name=VPS9;Name=Py17XNL_0704238.1-exon1;transcript_id=Py17XNL_0704238.1;locus_tag=Py17XNL_0704238;protein_id=Py17XNL_0704238.1-p1;product=vacuolar protein sorting-associated protein 9, putative
Py17XNL_07	AUGUSTUS	start_codon	729296	729298	.	+	0	ID=Py17XNL_0704238.1-start1;Parent=Py17XNL_0704238.1;gene_name=VPS9;Name=Py17XNL_0704238.1-start1;transcript_id=Py17XNL_0704238.1;locus_tag=Py17XNL_0704238
Py17XNL_07	AUGUSTUS	CDS	729296	733798	1	+	0	ID=Py17XNL_0704238.1-CDS1;Parent=Py17XNL_0704238.1;gene_name=VPS9;Name=Py17XNL_0704238.1-p1;transcript_id=Py17XNL_0704238.1;locus_tag=Py17XNL_0704238;protein_id=Py17XNL_0704238.1-p1;product=vacuolar protein sorting-associated protein 9, putative
Py17XNL_07	AUGUSTUS	stop_codon	733796	733798	.	+	0	ID=Py17XNL_0704238.1-stop1;Parent=Py17XNL_0704238.1;gene_name=VPS9;Name=Py17XNL_0704238.1-stop1;transcript_id=Py17XNL_0704238.1;locus_tag=Py17XNL_0704238
Py17XNL_07	AUGUSTUS	three_prime_UTR	733799	734170	0.2	+	.	ID=Py17XNL_0704238.1-3UTR1;Parent=Py17XNL_0704238.1;gene_name=VPS9;Name=Py17XNL_0704238.1-3UTR1;transcript_id=Py17XNL_0704238.1;locus_tag=Py17XNL_0704238
Py17XNL_07	AUGUSTUS	transcription_end_site	734170	734170	.	+	.	ID=Py17XNL_0704238.1-tts1;Parent=Py17XNL_0704238.1;gene_name=VPS9;Name=Py17XNL_0704238.1-tts1;transcript_id=Py17XNL_0704238.1;locus_tag=Py17XNL_0704238
###
Py17XNL_07	AUGUSTUS	gene	734626	736560	0.17	+	.	ID=Py17XNL_0704239;gene_id=Py17XNL_0704239;gene_name=Py17XNL_0704239;Name=ubiquitin;best_match=PY17X_0715300.1-p1;query_coverage=99.0;percentage_identity=100.0;locus_tag=Py17XNL_0704239
Py17XNL_07	AUGUSTUS	mRNA	734626	736560	0.17	+	.	ID=Py17XNL_0704239.1;Parent=Py17XNL_0704239;gene_name=Py17XNL_0704239;Name=ubiquitin.1;best_match=PY17X_0715300.1-p1;query_coverage=99.0;percentage_identity=100.0;transcript_id=Py17XNL_0704239.1;locus_tag=Py17XNL_0704239;protein_id=Py17XNL_0704239.1-p1;product=ubiquitin, putative
Py17XNL_07	AUGUSTUS	transcription_start_site	734626	734626	.	+	.	ID=Py17XNL_0704239.1-tss1;Parent=Py17XNL_0704239.1;gene_name=ubiquitin;Name=Py17XNL_0704239.1-tss1;transcript_id=Py17XNL_0704239.1;locus_tag=Py17XNL_0704239
Py17XNL_07	AUGUSTUS	five_prime_UTR	734626	734984	0.33	+	.	ID=Py17XNL_0704239.1-5UTR1;Parent=Py17XNL_0704239.1;gene_name=ubiquitin;Name=Py17XNL_0704239.1-5UTR1;transcript_id=Py17XNL_0704239.1;locus_tag=Py17XNL_0704239
Py17XNL_07	AUGUSTUS	exon	734626	735915	.	+	.	ID=Py17XNL_0704239.1-exon1;Parent=Py17XNL_0704239.1;gene_name=ubiquitin;Name=Py17XNL_0704239.1-exon1;transcript_id=Py17XNL_0704239.1;locus_tag=Py17XNL_0704239;protein_id=Py17XNL_0704239.1-p1;product=ubiquitin, putative
Py17XNL_07	AUGUSTUS	start_codon	734985	734987	.	+	0	ID=Py17XNL_0704239.1-start1;Parent=Py17XNL_0704239.1;gene_name=ubiquitin;Name=Py17XNL_0704239.1-start1;transcript_id=Py17XNL_0704239.1;locus_tag=Py17XNL_0704239
Py17XNL_07	AUGUSTUS	CDS	734985	735915	0.92	+	0	ID=Py17XNL_0704239.1-CDS1;Parent=Py17XNL_0704239.1;gene_name=ubiquitin;Name=Py17XNL_0704239.1-p1;transcript_id=Py17XNL_0704239.1;locus_tag=Py17XNL_0704239;protein_id=Py17XNL_0704239.1-p1;product=ubiquitin, putative
Py17XNL_07	AUGUSTUS	intron	735916	736014	1	+	.	ID=Py17XNL_0704239.1-intron1;Parent=Py17XNL_0704239.1;gene_name=ubiquitin;Name=Py17XNL_0704239.1-intron1;transcript_id=Py17XNL_0704239.1;locus_tag=Py17XNL_0704239
Py17XNL_07	AUGUSTUS	CDS	736015	736067	0.93	+	2	ID=Py17XNL_0704239.1-CDS2;Parent=Py17XNL_0704239.1;gene_name=ubiquitin;Name=Py17XNL_0704239.1-p1;transcript_id=Py17XNL_0704239.1;locus_tag=Py17XNL_0704239;protein_id=Py17XNL_0704239.1-p1;product=ubiquitin, putative
Py17XNL_07	AUGUSTUS	exon	736015	736560	.	+	.	ID=Py17XNL_0704239.1-exon2;Parent=Py17XNL_0704239.1;gene_name=ubiquitin;Name=Py17XNL_0704239.1-exon2;transcript_id=Py17XNL_0704239.1;locus_tag=Py17XNL_0704239;protein_id=Py17XNL_0704239.1-p1;product=ubiquitin, putative
Py17XNL_07	AUGUSTUS	stop_codon	736065	736067	.	+	0	ID=Py17XNL_0704239.1-stop1;Parent=Py17XNL_0704239.1;gene_name=ubiquitin;Name=Py17XNL_0704239.1-stop1;transcript_id=Py17XNL_0704239.1;locus_tag=Py17XNL_0704239
Py17XNL_07	AUGUSTUS	three_prime_UTR	736068	736560	0.56	+	.	ID=Py17XNL_0704239.1-3UTR1;Parent=Py17XNL_0704239.1;gene_name=ubiquitin;Name=Py17XNL_0704239.1-3UTR1;transcript_id=Py17XNL_0704239.1;locus_tag=Py17XNL_0704239
Py17XNL_07	AUGUSTUS	transcription_end_site	736560	736560	.	+	.	ID=Py17XNL_0704239.1-tts1;Parent=Py17XNL_0704239.1;gene_name=ubiquitin;Name=Py17XNL_0704239.1-tts1;transcript_id=Py17XNL_0704239.1;locus_tag=Py17XNL_0704239
###
Py17XNL_07	AUGUSTUS	gene	737116	739420	1.4	+	.	ID=Py17XNL_0704240;gene_id=Py17XNL_0704240;gene_name=Py17XNL_0704240;Name=EIF3G;best_match=PY17X_0715400.1-p1;query_coverage=87.0;percentage_identity=100.0;locus_tag=Py17XNL_0704240
Py17XNL_07	AUGUSTUS	mRNA	737116	739420	0.47	+	.	ID=Py17XNL_0704240.1;Parent=Py17XNL_0704240;gene_name=Py17XNL_0704240;Name=EIF3G.1;best_match=PY17X_0715400.1-p1;query_coverage=94.0;percentage_identity=100.0;transcript_id=Py17XNL_0704240.1;locus_tag=Py17XNL_0704240;protein_id=Py17XNL_0704240.1-p1;product=eukaryotic translation initiation factor 3 subunit G, putative
Py17XNL_07	AUGUSTUS	transcription_start_site	737116	737116	.	+	.	ID=Py17XNL_0704240.1-tss1;Parent=Py17XNL_0704240.1;gene_name=EIF3G;Name=Py17XNL_0704240.1-tss1;transcript_id=Py17XNL_0704240.1;locus_tag=Py17XNL_0704240
Py17XNL_07	AUGUSTUS	five_prime_UTR	737116	737295	0.54	+	.	ID=Py17XNL_0704240.1-5UTR1;Parent=Py17XNL_0704240.1;gene_name=EIF3G;Name=Py17XNL_0704240.1-5UTR1;transcript_id=Py17XNL_0704240.1;locus_tag=Py17XNL_0704240
Py17XNL_07	AUGUSTUS	exon	737116	737395	.	+	.	ID=Py17XNL_0704240.1-exon1;Parent=Py17XNL_0704240.1;gene_name=EIF3G;Name=Py17XNL_0704240.1-exon1;transcript_id=Py17XNL_0704240.1;locus_tag=Py17XNL_0704240;protein_id=Py17XNL_0704240.1-p1;product=eukaryotic translation initiation factor 3 subunit G, putative
Py17XNL_07	AUGUSTUS	start_codon	737296	737298	.	+	0	ID=Py17XNL_0704240.1-start1;Parent=Py17XNL_0704240.1;gene_name=EIF3G;Name=Py17XNL_0704240.1-start1;transcript_id=Py17XNL_0704240.1;locus_tag=Py17XNL_0704240
Py17XNL_07	AUGUSTUS	CDS	737296	737395	0.98	+	0	ID=Py17XNL_0704240.1-CDS1;Parent=Py17XNL_0704240.1;gene_name=EIF3G;Name=Py17XNL_0704240.1-p1;transcript_id=Py17XNL_0704240.1;locus_tag=Py17XNL_0704240;protein_id=Py17XNL_0704240.1-p1;product=eukaryotic translation initiation factor 3 subunit G, putative
Py17XNL_07	AUGUSTUS	intron	737396	737578	1	+	.	ID=Py17XNL_0704240.1-intron1;Parent=Py17XNL_0704240.1;gene_name=EIF3G;Name=Py17XNL_0704240.1-intron1;transcript_id=Py17XNL_0704240.1;locus_tag=Py17XNL_0704240
Py17XNL_07	AUGUSTUS	exon	737579	737712	.	+	.	ID=Py17XNL_0704240.1-exon2;Parent=Py17XNL_0704240.1;gene_name=EIF3G;Name=Py17XNL_0704240.1-exon2;transcript_id=Py17XNL_0704240.1;locus_tag=Py17XNL_0704240;protein_id=Py17XNL_0704240.1-p1;product=eukaryotic translation initiation factor 3 subunit G, putative
Py17XNL_07	AUGUSTUS	CDS	737579	737712	1	+	2	ID=Py17XNL_0704240.1-CDS2;Parent=Py17XNL_0704240.1;gene_name=EIF3G;Name=Py17XNL_0704240.1-p1;transcript_id=Py17XNL_0704240.1;locus_tag=Py17XNL_0704240;protein_id=Py17XNL_0704240.1-p1;product=eukaryotic translation initiation factor 3 subunit G, putative
Py17XNL_07	AUGUSTUS	intron	737713	737863	1	+	.	ID=Py17XNL_0704240.1-intron2;Parent=Py17XNL_0704240.1;gene_name=EIF3G;Name=Py17XNL_0704240.1-intron2;transcript_id=Py17XNL_0704240.1;locus_tag=Py17XNL_0704240
Py17XNL_07	AUGUSTUS	exon	737864	737956	.	+	.	ID=Py17XNL_0704240.1-exon3;Parent=Py17XNL_0704240.1;gene_name=EIF3G;Name=Py17XNL_0704240.1-exon3;transcript_id=Py17XNL_0704240.1;locus_tag=Py17XNL_0704240;protein_id=Py17XNL_0704240.1-p1;product=eukaryotic translation initiation factor 3 subunit G, putative
Py17XNL_07	AUGUSTUS	CDS	737864	737956	1	+	0	ID=Py17XNL_0704240.1-CDS3;Parent=Py17XNL_0704240.1;gene_name=EIF3G;Name=Py17XNL_0704240.1-p1;transcript_id=Py17XNL_0704240.1;locus_tag=Py17XNL_0704240;protein_id=Py17XNL_0704240.1-p1;product=eukaryotic translation initiation factor 3 subunit G, putative
Py17XNL_07	AUGUSTUS	intron	737957	738115	1	+	.	ID=Py17XNL_0704240.1-intron3;Parent=Py17XNL_0704240.1;gene_name=EIF3G;Name=Py17XNL_0704240.1-intron3;transcript_id=Py17XNL_0704240.1;locus_tag=Py17XNL_0704240
Py17XNL_07	AUGUSTUS	exon	738116	738289	.	+	.	ID=Py17XNL_0704240.1-exon4;Parent=Py17XNL_0704240.1;gene_name=EIF3G;Name=Py17XNL_0704240.1-exon4;transcript_id=Py17XNL_0704240.1;locus_tag=Py17XNL_0704240;protein_id=Py17XNL_0704240.1-p1;product=eukaryotic translation initiation factor 3 subunit G, putative
Py17XNL_07	AUGUSTUS	CDS	738116	738289	1	+	0	ID=Py17XNL_0704240.1-CDS4;Parent=Py17XNL_0704240.1;gene_name=EIF3G;Name=Py17XNL_0704240.1-p1;transcript_id=Py17XNL_0704240.1;locus_tag=Py17XNL_0704240;protein_id=Py17XNL_0704240.1-p1;product=eukaryotic translation initiation factor 3 subunit G, putative
Py17XNL_07	AUGUSTUS	intron	738290	738393	1	+	.	ID=Py17XNL_0704240.1-intron4;Parent=Py17XNL_0704240.1;gene_name=EIF3G;Name=Py17XNL_0704240.1-intron4;transcript_id=Py17XNL_0704240.1;locus_tag=Py17XNL_0704240
Py17XNL_07	AUGUSTUS	exon	738394	738459	.	+	.	ID=Py17XNL_0704240.1-exon5;Parent=Py17XNL_0704240.1;gene_name=EIF3G;Name=Py17XNL_0704240.1-exon5;transcript_id=Py17XNL_0704240.1;locus_tag=Py17XNL_0704240;protein_id=Py17XNL_0704240.1-p1;product=eukaryotic translation initiation factor 3 subunit G, putative
Py17XNL_07	AUGUSTUS	CDS	738394	738459	1	+	0	ID=Py17XNL_0704240.1-CDS5;Parent=Py17XNL_0704240.1;gene_name=EIF3G;Name=Py17XNL_0704240.1-p1;transcript_id=Py17XNL_0704240.1;locus_tag=Py17XNL_0704240;protein_id=Py17XNL_0704240.1-p1;product=eukaryotic translation initiation factor 3 subunit G, putative
Py17XNL_07	AUGUSTUS	intron	738460	738621	1	+	.	ID=Py17XNL_0704240.1-intron5;Parent=Py17XNL_0704240.1;gene_name=EIF3G;Name=Py17XNL_0704240.1-intron5;transcript_id=Py17XNL_0704240.1;locus_tag=Py17XNL_0704240
Py17XNL_07	AUGUSTUS	exon	738622	738678	.	+	.	ID=Py17XNL_0704240.1-exon6;Parent=Py17XNL_0704240.1;gene_name=EIF3G;Name=Py17XNL_0704240.1-exon6;transcript_id=Py17XNL_0704240.1;locus_tag=Py17XNL_0704240;protein_id=Py17XNL_0704240.1-p1;product=eukaryotic translation initiation factor 3 subunit G, putative
Py17XNL_07	AUGUSTUS	CDS	738622	738678	1	+	0	ID=Py17XNL_0704240.1-CDS6;Parent=Py17XNL_0704240.1;gene_name=EIF3G;Name=Py17XNL_0704240.1-p1;transcript_id=Py17XNL_0704240.1;locus_tag=Py17XNL_0704240;protein_id=Py17XNL_0704240.1-p1;product=eukaryotic translation initiation factor 3 subunit G, putative
Py17XNL_07	AUGUSTUS	intron	738679	738860	1	+	.	ID=Py17XNL_0704240.1-intron6;Parent=Py17XNL_0704240.1;gene_name=EIF3G;Name=Py17XNL_0704240.1-intron6;transcript_id=Py17XNL_0704240.1;locus_tag=Py17XNL_0704240
Py17XNL_07	AUGUSTUS	exon	738861	738928	.	+	.	ID=Py17XNL_0704240.1-exon7;Parent=Py17XNL_0704240.1;gene_name=EIF3G;Name=Py17XNL_0704240.1-exon7;transcript_id=Py17XNL_0704240.1;locus_tag=Py17XNL_0704240;protein_id=Py17XNL_0704240.1-p1;product=eukaryotic translation initiation factor 3 subunit G, putative
Py17XNL_07	AUGUSTUS	CDS	738861	738928	1	+	0	ID=Py17XNL_0704240.1-CDS7;Parent=Py17XNL_0704240.1;gene_name=EIF3G;Name=Py17XNL_0704240.1-p1;transcript_id=Py17XNL_0704240.1;locus_tag=Py17XNL_0704240;protein_id=Py17XNL_0704240.1-p1;product=eukaryotic translation initiation factor 3 subunit G, putative
Py17XNL_07	AUGUSTUS	intron	738929	739061	1	+	.	ID=Py17XNL_0704240.1-intron7;Parent=Py17XNL_0704240.1;gene_name=EIF3G;Name=Py17XNL_0704240.1-intron7;transcript_id=Py17XNL_0704240.1;locus_tag=Py17XNL_0704240
Py17XNL_07	AUGUSTUS	CDS	739062	739185	0.98	+	1	ID=Py17XNL_0704240.1-CDS8;Parent=Py17XNL_0704240.1;gene_name=EIF3G;Name=Py17XNL_0704240.1-p1;transcript_id=Py17XNL_0704240.1;locus_tag=Py17XNL_0704240;protein_id=Py17XNL_0704240.1-p1;product=eukaryotic translation initiation factor 3 subunit G, putative
Py17XNL_07	AUGUSTUS	exon	739062	739420	.	+	.	ID=Py17XNL_0704240.1-exon8;Parent=Py17XNL_0704240.1;gene_name=EIF3G;Name=Py17XNL_0704240.1-exon8;transcript_id=Py17XNL_0704240.1;locus_tag=Py17XNL_0704240;protein_id=Py17XNL_0704240.1-p1;product=eukaryotic translation initiation factor 3 subunit G, putative
Py17XNL_07	AUGUSTUS	stop_codon	739183	739185	.	+	0	ID=Py17XNL_0704240.1-stop1;Parent=Py17XNL_0704240.1;gene_name=EIF3G;Name=Py17XNL_0704240.1-stop1;transcript_id=Py17XNL_0704240.1;locus_tag=Py17XNL_0704240
Py17XNL_07	AUGUSTUS	three_prime_UTR	739186	739420	0.87	+	.	ID=Py17XNL_0704240.1-3UTR1;Parent=Py17XNL_0704240.1;gene_name=EIF3G;Name=Py17XNL_0704240.1-3UTR1;transcript_id=Py17XNL_0704240.1;locus_tag=Py17XNL_0704240
Py17XNL_07	AUGUSTUS	transcription_end_site	739420	739420	.	+	.	ID=Py17XNL_0704240.1-tts1;Parent=Py17XNL_0704240.1;gene_name=EIF3G;Name=Py17XNL_0704240.1-tts1;transcript_id=Py17XNL_0704240.1;locus_tag=Py17XNL_0704240
Py17XNL_07	AUGUSTUS	mRNA	737116	739420	0.51	+	.	ID=Py17XNL_0704240.2;Parent=Py17XNL_0704240;gene_name=Py17XNL_0704240;Name=EIF3G.2;best_match=PY17X_0715400.1-p1;query_coverage=83.0;percentage_identity=100.0;transcript_id=Py17XNL_0704240.2;locus_tag=Py17XNL_0704240;protein_id=Py17XNL_0704240.2-p2;product=eukaryotic translation initiation factor 3 subunit G, putative
Py17XNL_07	AUGUSTUS	transcription_start_site	737116	737116	.	+	.	ID=Py17XNL_0704240.2-tss1;Parent=Py17XNL_0704240.2;gene_name=EIF3G;Name=Py17XNL_0704240.2-tss1;transcript_id=Py17XNL_0704240.2;locus_tag=Py17XNL_0704240
Py17XNL_07	AUGUSTUS	five_prime_UTR	737116	737295	0.6	+	.	ID=Py17XNL_0704240.2-5UTR1;Parent=Py17XNL_0704240.2;gene_name=EIF3G;Name=Py17XNL_0704240.2-5UTR1;transcript_id=Py17XNL_0704240.2;locus_tag=Py17XNL_0704240
Py17XNL_07	AUGUSTUS	exon	737116	737395	.	+	.	ID=Py17XNL_0704240.2-exon1;Parent=Py17XNL_0704240.2;gene_name=EIF3G;Name=Py17XNL_0704240.2-exon1;transcript_id=Py17XNL_0704240.2;locus_tag=Py17XNL_0704240;protein_id=Py17XNL_0704240.2-p2;product=eukaryotic translation initiation factor 3 subunit G, putative
Py17XNL_07	AUGUSTUS	start_codon	737296	737298	.	+	0	ID=Py17XNL_0704240.2-start1;Parent=Py17XNL_0704240.2;gene_name=EIF3G;Name=Py17XNL_0704240.2-start1;transcript_id=Py17XNL_0704240.2;locus_tag=Py17XNL_0704240
Py17XNL_07	AUGUSTUS	CDS	737296	737395	0.96	+	0	ID=Py17XNL_0704240.2-CDS1;Parent=Py17XNL_0704240.2;gene_name=EIF3G;Name=Py17XNL_0704240.2-p2;transcript_id=Py17XNL_0704240.2;locus_tag=Py17XNL_0704240;protein_id=Py17XNL_0704240.2-p2;product=eukaryotic translation initiation factor 3 subunit G, putative
Py17XNL_07	AUGUSTUS	intron	737396	737578	1	+	.	ID=Py17XNL_0704240.2-intron1;Parent=Py17XNL_0704240.2;gene_name=EIF3G;Name=Py17XNL_0704240.2-intron1;transcript_id=Py17XNL_0704240.2;locus_tag=Py17XNL_0704240
Py17XNL_07	AUGUSTUS	exon	737579	737712	.	+	.	ID=Py17XNL_0704240.2-exon2;Parent=Py17XNL_0704240.2;gene_name=EIF3G;Name=Py17XNL_0704240.2-exon2;transcript_id=Py17XNL_0704240.2;locus_tag=Py17XNL_0704240;protein_id=Py17XNL_0704240.2-p2;product=eukaryotic translation initiation factor 3 subunit G, putative
Py17XNL_07	AUGUSTUS	CDS	737579	737712	1	+	2	ID=Py17XNL_0704240.2-CDS2;Parent=Py17XNL_0704240.2;gene_name=EIF3G;Name=Py17XNL_0704240.2-p2;transcript_id=Py17XNL_0704240.2;locus_tag=Py17XNL_0704240;protein_id=Py17XNL_0704240.2-p2;product=eukaryotic translation initiation factor 3 subunit G, putative
Py17XNL_07	AUGUSTUS	intron	737713	737863	1	+	.	ID=Py17XNL_0704240.2-intron2;Parent=Py17XNL_0704240.2;gene_name=EIF3G;Name=Py17XNL_0704240.2-intron2;transcript_id=Py17XNL_0704240.2;locus_tag=Py17XNL_0704240
Py17XNL_07	AUGUSTUS	exon	737864	737956	.	+	.	ID=Py17XNL_0704240.2-exon3;Parent=Py17XNL_0704240.2;gene_name=EIF3G;Name=Py17XNL_0704240.2-exon3;transcript_id=Py17XNL_0704240.2;locus_tag=Py17XNL_0704240;protein_id=Py17XNL_0704240.2-p2;product=eukaryotic translation initiation factor 3 subunit G, putative
Py17XNL_07	AUGUSTUS	CDS	737864	737956	1	+	0	ID=Py17XNL_0704240.2-CDS3;Parent=Py17XNL_0704240.2;gene_name=EIF3G;Name=Py17XNL_0704240.2-p2;transcript_id=Py17XNL_0704240.2;locus_tag=Py17XNL_0704240;protein_id=Py17XNL_0704240.2-p2;product=eukaryotic translation initiation factor 3 subunit G, putative
Py17XNL_07	AUGUSTUS	intron	737957	738115	1	+	.	ID=Py17XNL_0704240.2-intron3;Parent=Py17XNL_0704240.2;gene_name=EIF3G;Name=Py17XNL_0704240.2-intron3;transcript_id=Py17XNL_0704240.2;locus_tag=Py17XNL_0704240
Py17XNL_07	AUGUSTUS	exon	738116	738289	.	+	.	ID=Py17XNL_0704240.2-exon4;Parent=Py17XNL_0704240.2;gene_name=EIF3G;Name=Py17XNL_0704240.2-exon4;transcript_id=Py17XNL_0704240.2;locus_tag=Py17XNL_0704240;protein_id=Py17XNL_0704240.2-p2;product=eukaryotic translation initiation factor 3 subunit G, putative
Py17XNL_07	AUGUSTUS	CDS	738116	738289	0.93	+	0	ID=Py17XNL_0704240.2-CDS4;Parent=Py17XNL_0704240.2;gene_name=EIF3G;Name=Py17XNL_0704240.2-p2;transcript_id=Py17XNL_0704240.2;locus_tag=Py17XNL_0704240;protein_id=Py17XNL_0704240.2-p2;product=eukaryotic translation initiation factor 3 subunit G, putative
Py17XNL_07	AUGUSTUS	intron	738290	738393	0.93	+	.	ID=Py17XNL_0704240.2-intron4;Parent=Py17XNL_0704240.2;gene_name=EIF3G;Name=Py17XNL_0704240.2-intron4;transcript_id=Py17XNL_0704240.2;locus_tag=Py17XNL_0704240
Py17XNL_07	AUGUSTUS	exon	738394	738459	.	+	.	ID=Py17XNL_0704240.2-exon5;Parent=Py17XNL_0704240.2;gene_name=EIF3G;Name=Py17XNL_0704240.2-exon5;transcript_id=Py17XNL_0704240.2;locus_tag=Py17XNL_0704240;protein_id=Py17XNL_0704240.2-p2;product=eukaryotic translation initiation factor 3 subunit G, putative
Py17XNL_07	AUGUSTUS	CDS	738394	738459	0.93	+	0	ID=Py17XNL_0704240.2-CDS5;Parent=Py17XNL_0704240.2;gene_name=EIF3G;Name=Py17XNL_0704240.2-p2;transcript_id=Py17XNL_0704240.2;locus_tag=Py17XNL_0704240;protein_id=Py17XNL_0704240.2-p2;product=eukaryotic translation initiation factor 3 subunit G, putative
Py17XNL_07	AUGUSTUS	intron	738460	738621	0.93	+	.	ID=Py17XNL_0704240.2-intron5;Parent=Py17XNL_0704240.2;gene_name=EIF3G;Name=Py17XNL_0704240.2-intron5;transcript_id=Py17XNL_0704240.2;locus_tag=Py17XNL_0704240
Py17XNL_07	AUGUSTUS	CDS	738622	738765	0.93	+	0	ID=Py17XNL_0704240.2-CDS6;Parent=Py17XNL_0704240.2;gene_name=EIF3G;Name=Py17XNL_0704240.2-p2;transcript_id=Py17XNL_0704240.2;locus_tag=Py17XNL_0704240;protein_id=Py17XNL_0704240.2-p2;product=eukaryotic translation initiation factor 3 subunit G, putative
Py17XNL_07	AUGUSTUS	exon	738622	739173	.	+	.	ID=Py17XNL_0704240.2-exon6;Parent=Py17XNL_0704240.2;gene_name=EIF3G;Name=Py17XNL_0704240.2-exon6;transcript_id=Py17XNL_0704240.2;locus_tag=Py17XNL_0704240;protein_id=Py17XNL_0704240.2-p2;product=eukaryotic translation initiation factor 3 subunit G, putative
Py17XNL_07	AUGUSTUS	stop_codon	738763	738765	.	+	0	ID=Py17XNL_0704240.2-stop1;Parent=Py17XNL_0704240.2;gene_name=EIF3G;Name=Py17XNL_0704240.2-stop1;transcript_id=Py17XNL_0704240.2;locus_tag=Py17XNL_0704240
Py17XNL_07	AUGUSTUS	three_prime_UTR	738766	739173	0.93	+	.	ID=Py17XNL_0704240.2-3UTR1;Parent=Py17XNL_0704240.2;gene_name=EIF3G;Name=Py17XNL_0704240.2-3UTR1;transcript_id=Py17XNL_0704240.2;locus_tag=Py17XNL_0704240
Py17XNL_07	AUGUSTUS	exon	739294	739420	.	+	.	ID=Py17XNL_0704240.2-exon7;Parent=Py17XNL_0704240.2;gene_name=EIF3G;Name=Py17XNL_0704240.2-exon7;transcript_id=Py17XNL_0704240.2;locus_tag=Py17XNL_0704240;protein_id=Py17XNL_0704240.2-p2;product=eukaryotic translation initiation factor 3 subunit G, putative
Py17XNL_07	AUGUSTUS	three_prime_UTR	739294	739420	0.91	+	.	ID=Py17XNL_0704240.2-3UTR2;Parent=Py17XNL_0704240.2;gene_name=EIF3G;Name=Py17XNL_0704240.2-3UTR2;transcript_id=Py17XNL_0704240.2;locus_tag=Py17XNL_0704240
Py17XNL_07	AUGUSTUS	transcription_end_site	739420	739420	.	+	.	ID=Py17XNL_0704240.2-tts1;Parent=Py17XNL_0704240.2;gene_name=EIF3G;Name=Py17XNL_0704240.2-tts1;transcript_id=Py17XNL_0704240.2;locus_tag=Py17XNL_0704240
Py17XNL_07	AUGUSTUS	mRNA	737116	739420	0.42	+	.	ID=Py17XNL_0704240.3;Parent=Py17XNL_0704240;gene_name=Py17XNL_0704240;Name=EIF3G.3;best_match=PY17X_0715400.1-p1;query_coverage=87.0;percentage_identity=100.0;transcript_id=Py17XNL_0704240.3;locus_tag=Py17XNL_0704240;protein_id=Py17XNL_0704240.3-p3;product=eukaryotic translation initiation factor 3 subunit G, putative
Py17XNL_07	AUGUSTUS	transcription_start_site	737116	737116	.	+	.	ID=Py17XNL_0704240.3-tss1;Parent=Py17XNL_0704240.3;gene_name=EIF3G;Name=Py17XNL_0704240.3-tss1;transcript_id=Py17XNL_0704240.3;locus_tag=Py17XNL_0704240
Py17XNL_07	AUGUSTUS	five_prime_UTR	737116	737160	0.58	+	.	ID=Py17XNL_0704240.3-5UTR1;Parent=Py17XNL_0704240.3;gene_name=EIF3G;Name=Py17XNL_0704240.3-5UTR1;transcript_id=Py17XNL_0704240.3;locus_tag=Py17XNL_0704240
Py17XNL_07	AUGUSTUS	exon	737116	737173	.	+	.	ID=Py17XNL_0704240.3-exon1;Parent=Py17XNL_0704240.3;gene_name=EIF3G;Name=Py17XNL_0704240.3-exon1;transcript_id=Py17XNL_0704240.3;locus_tag=Py17XNL_0704240;protein_id=Py17XNL_0704240.3-p3;product=eukaryotic translation initiation factor 3 subunit G, putative
Py17XNL_07	AUGUSTUS	start_codon	737161	737163	.	+	0	ID=Py17XNL_0704240.3-start1;Parent=Py17XNL_0704240.3;gene_name=EIF3G;Name=Py17XNL_0704240.3-start1;transcript_id=Py17XNL_0704240.3;locus_tag=Py17XNL_0704240
Py17XNL_07	AUGUSTUS	CDS	737161	737173	1	+	0	ID=Py17XNL_0704240.3-CDS1;Parent=Py17XNL_0704240.3;gene_name=EIF3G;Name=Py17XNL_0704240.3-p3;transcript_id=Py17XNL_0704240.3;locus_tag=Py17XNL_0704240;protein_id=Py17XNL_0704240.3-p3;product=eukaryotic translation initiation factor 3 subunit G, putative
Py17XNL_07	AUGUSTUS	intron	737174	737332	1	+	.	ID=Py17XNL_0704240.3-intron1;Parent=Py17XNL_0704240.3;gene_name=EIF3G;Name=Py17XNL_0704240.3-intron1;transcript_id=Py17XNL_0704240.3;locus_tag=Py17XNL_0704240
Py17XNL_07	AUGUSTUS	exon	737333	737395	.	+	.	ID=Py17XNL_0704240.3-exon2;Parent=Py17XNL_0704240.3;gene_name=EIF3G;Name=Py17XNL_0704240.3-exon2;transcript_id=Py17XNL_0704240.3;locus_tag=Py17XNL_0704240;protein_id=Py17XNL_0704240.3-p3;product=eukaryotic translation initiation factor 3 subunit G, putative
Py17XNL_07	AUGUSTUS	CDS	737333	737395	1	+	2	ID=Py17XNL_0704240.3-CDS2;Parent=Py17XNL_0704240.3;gene_name=EIF3G;Name=Py17XNL_0704240.3-p3;transcript_id=Py17XNL_0704240.3;locus_tag=Py17XNL_0704240;protein_id=Py17XNL_0704240.3-p3;product=eukaryotic translation initiation factor 3 subunit G, putative
Py17XNL_07	AUGUSTUS	intron	737396	737578	1	+	.	ID=Py17XNL_0704240.3-intron2;Parent=Py17XNL_0704240.3;gene_name=EIF3G;Name=Py17XNL_0704240.3-intron2;transcript_id=Py17XNL_0704240.3;locus_tag=Py17XNL_0704240
Py17XNL_07	AUGUSTUS	exon	737579	737712	.	+	.	ID=Py17XNL_0704240.3-exon3;Parent=Py17XNL_0704240.3;gene_name=EIF3G;Name=Py17XNL_0704240.3-exon3;transcript_id=Py17XNL_0704240.3;locus_tag=Py17XNL_0704240;protein_id=Py17XNL_0704240.3-p3;product=eukaryotic translation initiation factor 3 subunit G, putative
Py17XNL_07	AUGUSTUS	CDS	737579	737712	1	+	2	ID=Py17XNL_0704240.3-CDS3;Parent=Py17XNL_0704240.3;gene_name=EIF3G;Name=Py17XNL_0704240.3-p3;transcript_id=Py17XNL_0704240.3;locus_tag=Py17XNL_0704240;protein_id=Py17XNL_0704240.3-p3;product=eukaryotic translation initiation factor 3 subunit G, putative
Py17XNL_07	AUGUSTUS	intron	737713	737863	1	+	.	ID=Py17XNL_0704240.3-intron3;Parent=Py17XNL_0704240.3;gene_name=EIF3G;Name=Py17XNL_0704240.3-intron3;transcript_id=Py17XNL_0704240.3;locus_tag=Py17XNL_0704240
Py17XNL_07	AUGUSTUS	exon	737864	737956	.	+	.	ID=Py17XNL_0704240.3-exon4;Parent=Py17XNL_0704240.3;gene_name=EIF3G;Name=Py17XNL_0704240.3-exon4;transcript_id=Py17XNL_0704240.3;locus_tag=Py17XNL_0704240;protein_id=Py17XNL_0704240.3-p3;product=eukaryotic translation initiation factor 3 subunit G, putative
Py17XNL_07	AUGUSTUS	CDS	737864	737956	1	+	0	ID=Py17XNL_0704240.3-CDS4;Parent=Py17XNL_0704240.3;gene_name=EIF3G;Name=Py17XNL_0704240.3-p3;transcript_id=Py17XNL_0704240.3;locus_tag=Py17XNL_0704240;protein_id=Py17XNL_0704240.3-p3;product=eukaryotic translation initiation factor 3 subunit G, putative
Py17XNL_07	AUGUSTUS	intron	737957	738115	1	+	.	ID=Py17XNL_0704240.3-intron4;Parent=Py17XNL_0704240.3;gene_name=EIF3G;Name=Py17XNL_0704240.3-intron4;transcript_id=Py17XNL_0704240.3;locus_tag=Py17XNL_0704240
Py17XNL_07	AUGUSTUS	exon	738116	738289	.	+	.	ID=Py17XNL_0704240.3-exon5;Parent=Py17XNL_0704240.3;gene_name=EIF3G;Name=Py17XNL_0704240.3-exon5;transcript_id=Py17XNL_0704240.3;locus_tag=Py17XNL_0704240;protein_id=Py17XNL_0704240.3-p3;product=eukaryotic translation initiation factor 3 subunit G, putative
Py17XNL_07	AUGUSTUS	CDS	738116	738289	0.87	+	0	ID=Py17XNL_0704240.3-CDS5;Parent=Py17XNL_0704240.3;gene_name=EIF3G;Name=Py17XNL_0704240.3-p3;transcript_id=Py17XNL_0704240.3;locus_tag=Py17XNL_0704240;protein_id=Py17XNL_0704240.3-p3;product=eukaryotic translation initiation factor 3 subunit G, putative
Py17XNL_07	AUGUSTUS	intron	738290	738393	0.87	+	.	ID=Py17XNL_0704240.3-intron5;Parent=Py17XNL_0704240.3;gene_name=EIF3G;Name=Py17XNL_0704240.3-intron5;transcript_id=Py17XNL_0704240.3;locus_tag=Py17XNL_0704240
Py17XNL_07	AUGUSTUS	exon	738394	738459	.	+	.	ID=Py17XNL_0704240.3-exon6;Parent=Py17XNL_0704240.3;gene_name=EIF3G;Name=Py17XNL_0704240.3-exon6;transcript_id=Py17XNL_0704240.3;locus_tag=Py17XNL_0704240;protein_id=Py17XNL_0704240.3-p3;product=eukaryotic translation initiation factor 3 subunit G, putative
Py17XNL_07	AUGUSTUS	CDS	738394	738459	0.87	+	0	ID=Py17XNL_0704240.3-CDS6;Parent=Py17XNL_0704240.3;gene_name=EIF3G;Name=Py17XNL_0704240.3-p3;transcript_id=Py17XNL_0704240.3;locus_tag=Py17XNL_0704240;protein_id=Py17XNL_0704240.3-p3;product=eukaryotic translation initiation factor 3 subunit G, putative
Py17XNL_07	AUGUSTUS	intron	738460	738621	0.87	+	.	ID=Py17XNL_0704240.3-intron6;Parent=Py17XNL_0704240.3;gene_name=EIF3G;Name=Py17XNL_0704240.3-intron6;transcript_id=Py17XNL_0704240.3;locus_tag=Py17XNL_0704240
Py17XNL_07	AUGUSTUS	CDS	738622	738765	0.86	+	0	ID=Py17XNL_0704240.3-CDS7;Parent=Py17XNL_0704240.3;gene_name=EIF3G;Name=Py17XNL_0704240.3-p3;transcript_id=Py17XNL_0704240.3;locus_tag=Py17XNL_0704240;protein_id=Py17XNL_0704240.3-p3;product=eukaryotic translation initiation factor 3 subunit G, putative
Py17XNL_07	AUGUSTUS	exon	738622	739173	.	+	.	ID=Py17XNL_0704240.3-exon7;Parent=Py17XNL_0704240.3;gene_name=EIF3G;Name=Py17XNL_0704240.3-exon7;transcript_id=Py17XNL_0704240.3;locus_tag=Py17XNL_0704240;protein_id=Py17XNL_0704240.3-p3;product=eukaryotic translation initiation factor 3 subunit G, putative
Py17XNL_07	AUGUSTUS	stop_codon	738763	738765	.	+	0	ID=Py17XNL_0704240.3-stop1;Parent=Py17XNL_0704240.3;gene_name=EIF3G;Name=Py17XNL_0704240.3-stop1;transcript_id=Py17XNL_0704240.3;locus_tag=Py17XNL_0704240
Py17XNL_07	AUGUSTUS	three_prime_UTR	738766	739173	0.86	+	.	ID=Py17XNL_0704240.3-3UTR1;Parent=Py17XNL_0704240.3;gene_name=EIF3G;Name=Py17XNL_0704240.3-3UTR1;transcript_id=Py17XNL_0704240.3;locus_tag=Py17XNL_0704240
Py17XNL_07	AUGUSTUS	exon	739294	739420	.	+	.	ID=Py17XNL_0704240.3-exon8;Parent=Py17XNL_0704240.3;gene_name=EIF3G;Name=Py17XNL_0704240.3-exon8;transcript_id=Py17XNL_0704240.3;locus_tag=Py17XNL_0704240;protein_id=Py17XNL_0704240.3-p3;product=eukaryotic translation initiation factor 3 subunit G, putative
Py17XNL_07	AUGUSTUS	three_prime_UTR	739294	739420	0.89	+	.	ID=Py17XNL_0704240.3-3UTR2;Parent=Py17XNL_0704240.3;gene_name=EIF3G;Name=Py17XNL_0704240.3-3UTR2;transcript_id=Py17XNL_0704240.3;locus_tag=Py17XNL_0704240
Py17XNL_07	AUGUSTUS	transcription_end_site	739420	739420	.	+	.	ID=Py17XNL_0704240.3-tts1;Parent=Py17XNL_0704240.3;gene_name=EIF3G;Name=Py17XNL_0704240.3-tts1;transcript_id=Py17XNL_0704240.3;locus_tag=Py17XNL_0704240
###
Py17XNL_07	AUGUSTUS	gene	739427	741886	0.86	-	.	ID=Py17XNL_0704241;gene_id=Py17XNL_0704241;gene_name=Py17XNL_0704241;Name=conserved Plasmodium protein;best_match=PY17X_0715500.1-p1;query_coverage=99.0;percentage_identity=100.0;locus_tag=Py17XNL_0704241
Py17XNL_07	AUGUSTUS	mRNA	739427	741886	0.45	-	.	ID=Py17XNL_0704241.1;Parent=Py17XNL_0704241;gene_name=Py17XNL_0704241;Name=conserved Plasmodium protein.1;best_match=PY17X_0715500.1-p1;query_coverage=92.0;percentage_identity=100.0;transcript_id=Py17XNL_0704241.1;locus_tag=Py17XNL_0704241;protein_id=Py17XNL_0704241.1-p1;product=conserved Plasmodium protein, unknown function
Py17XNL_07	AUGUSTUS	transcription_end_site	739427	739427	.	-	.	ID=Py17XNL_0704241.1-tts1;Parent=Py17XNL_0704241.1;gene_name=conserved Plasmodium protein;Name=Py17XNL_0704241.1-tts1;transcript_id=Py17XNL_0704241.1;locus_tag=Py17XNL_0704241
Py17XNL_07	AUGUSTUS	three_prime_UTR	739427	739564	0.92	-	.	ID=Py17XNL_0704241.1-3UTR1;Parent=Py17XNL_0704241.1;gene_name=conserved Plasmodium protein;Name=Py17XNL_0704241.1-3UTR1;transcript_id=Py17XNL_0704241.1;locus_tag=Py17XNL_0704241
Py17XNL_07	AUGUSTUS	exon	739427	739821	.	-	.	ID=Py17XNL_0704241.1-exon1;Parent=Py17XNL_0704241.1;gene_name=conserved Plasmodium protein;Name=Py17XNL_0704241.1-exon1;transcript_id=Py17XNL_0704241.1;locus_tag=Py17XNL_0704241;protein_id=Py17XNL_0704241.1-p1;product=conserved Plasmodium protein, unknown function
Py17XNL_07	AUGUSTUS	stop_codon	739565	739567	.	-	0	ID=Py17XNL_0704241.1-stop1;Parent=Py17XNL_0704241.1;gene_name=conserved Plasmodium protein;Name=Py17XNL_0704241.1-stop1;transcript_id=Py17XNL_0704241.1;locus_tag=Py17XNL_0704241
Py17XNL_07	AUGUSTUS	CDS	739565	739821	1	-	2	ID=Py17XNL_0704241.1-CDS1;Parent=Py17XNL_0704241.1;gene_name=conserved Plasmodium protein;Name=Py17XNL_0704241.1-p1;transcript_id=Py17XNL_0704241.1;locus_tag=Py17XNL_0704241;protein_id=Py17XNL_0704241.1-p1;product=conserved Plasmodium protein, unknown function
Py17XNL_07	AUGUSTUS	intron	739822	739955	1	-	.	ID=Py17XNL_0704241.1-intron1;Parent=Py17XNL_0704241.1;gene_name=conserved Plasmodium protein;Name=Py17XNL_0704241.1-intron1;transcript_id=Py17XNL_0704241.1;locus_tag=Py17XNL_0704241
Py17XNL_07	AUGUSTUS	exon	739956	740319	.	-	.	ID=Py17XNL_0704241.1-exon2;Parent=Py17XNL_0704241.1;gene_name=conserved Plasmodium protein;Name=Py17XNL_0704241.1-exon2;transcript_id=Py17XNL_0704241.1;locus_tag=Py17XNL_0704241;protein_id=Py17XNL_0704241.1-p1;product=conserved Plasmodium protein, unknown function
Py17XNL_07	AUGUSTUS	CDS	739956	740319	1	-	0	ID=Py17XNL_0704241.1-CDS2;Parent=Py17XNL_0704241.1;gene_name=conserved Plasmodium protein;Name=Py17XNL_0704241.1-p1;transcript_id=Py17XNL_0704241.1;locus_tag=Py17XNL_0704241;protein_id=Py17XNL_0704241.1-p1;product=conserved Plasmodium protein, unknown function
Py17XNL_07	AUGUSTUS	intron	740320	740495	1	-	.	ID=Py17XNL_0704241.1-intron2;Parent=Py17XNL_0704241.1;gene_name=conserved Plasmodium protein;Name=Py17XNL_0704241.1-intron2;transcript_id=Py17XNL_0704241.1;locus_tag=Py17XNL_0704241
Py17XNL_07	AUGUSTUS	exon	740496	740815	.	-	.	ID=Py17XNL_0704241.1-exon3;Parent=Py17XNL_0704241.1;gene_name=conserved Plasmodium protein;Name=Py17XNL_0704241.1-exon3;transcript_id=Py17XNL_0704241.1;locus_tag=Py17XNL_0704241;protein_id=Py17XNL_0704241.1-p1;product=conserved Plasmodium protein, unknown function
Py17XNL_07	AUGUSTUS	CDS	740496	740815	1	-	2	ID=Py17XNL_0704241.1-CDS3;Parent=Py17XNL_0704241.1;gene_name=conserved Plasmodium protein;Name=Py17XNL_0704241.1-p1;transcript_id=Py17XNL_0704241.1;locus_tag=Py17XNL_0704241;protein_id=Py17XNL_0704241.1-p1;product=conserved Plasmodium protein, unknown function
Py17XNL_07	AUGUSTUS	intron	740816	740965	1	-	.	ID=Py17XNL_0704241.1-intron3;Parent=Py17XNL_0704241.1;gene_name=conserved Plasmodium protein;Name=Py17XNL_0704241.1-intron3;transcript_id=Py17XNL_0704241.1;locus_tag=Py17XNL_0704241
Py17XNL_07	AUGUSTUS	CDS	740966	741518	1	-	0	ID=Py17XNL_0704241.1-CDS4;Parent=Py17XNL_0704241.1;gene_name=conserved Plasmodium protein;Name=Py17XNL_0704241.1-p1;transcript_id=Py17XNL_0704241.1;locus_tag=Py17XNL_0704241;protein_id=Py17XNL_0704241.1-p1;product=conserved Plasmodium protein, unknown function
Py17XNL_07	AUGUSTUS	exon	740966	741886	.	-	.	ID=Py17XNL_0704241.1-exon4;Parent=Py17XNL_0704241.1;gene_name=conserved Plasmodium protein;Name=Py17XNL_0704241.1-exon4;transcript_id=Py17XNL_0704241.1;locus_tag=Py17XNL_0704241;protein_id=Py17XNL_0704241.1-p1;product=conserved Plasmodium protein, unknown function
Py17XNL_07	AUGUSTUS	start_codon	741516	741518	.	-	0	ID=Py17XNL_0704241.1-start1;Parent=Py17XNL_0704241.1;gene_name=conserved Plasmodium protein;Name=Py17XNL_0704241.1-start1;transcript_id=Py17XNL_0704241.1;locus_tag=Py17XNL_0704241
Py17XNL_07	AUGUSTUS	five_prime_UTR	741519	741886	0.47	-	.	ID=Py17XNL_0704241.1-5UTR1;Parent=Py17XNL_0704241.1;gene_name=conserved Plasmodium protein;Name=Py17XNL_0704241.1-5UTR1;transcript_id=Py17XNL_0704241.1;locus_tag=Py17XNL_0704241
Py17XNL_07	AUGUSTUS	transcription_start_site	741886	741886	.	-	.	ID=Py17XNL_0704241.1-tss1;Parent=Py17XNL_0704241.1;gene_name=conserved Plasmodium protein;Name=Py17XNL_0704241.1-tss1;transcript_id=Py17XNL_0704241.1;locus_tag=Py17XNL_0704241
Py17XNL_07	AUGUSTUS	mRNA	739427	741886	0.41	-	.	ID=Py17XNL_0704241.2;Parent=Py17XNL_0704241;gene_name=Py17XNL_0704241;Name=conserved Plasmodium protein.2;best_match=PY17X_0715500.1-p1;query_coverage=99.0;percentage_identity=100.0;transcript_id=Py17XNL_0704241.2;locus_tag=Py17XNL_0704241;protein_id=Py17XNL_0704241.2-p2;product=conserved Plasmodium protein, unknown function
Py17XNL_07	AUGUSTUS	transcription_end_site	739427	739427	.	-	.	ID=Py17XNL_0704241.2-tts1;Parent=Py17XNL_0704241.2;gene_name=conserved Plasmodium protein;Name=Py17XNL_0704241.2-tts1;transcript_id=Py17XNL_0704241.2;locus_tag=Py17XNL_0704241
Py17XNL_07	AUGUSTUS	exon	739427	739471	.	-	.	ID=Py17XNL_0704241.2-exon1;Parent=Py17XNL_0704241.2;gene_name=conserved Plasmodium protein;Name=Py17XNL_0704241.2-exon1;transcript_id=Py17XNL_0704241.2;locus_tag=Py17XNL_0704241;protein_id=Py17XNL_0704241.2-p2;product=conserved Plasmodium protein, unknown function
Py17XNL_07	AUGUSTUS	three_prime_UTR	739427	739471	0.89	-	.	ID=Py17XNL_0704241.2-3UTR1;Parent=Py17XNL_0704241.2;gene_name=conserved Plasmodium protein;Name=Py17XNL_0704241.2-3UTR1;transcript_id=Py17XNL_0704241.2;locus_tag=Py17XNL_0704241
Py17XNL_07	AUGUSTUS	three_prime_UTR	739683	739941	1	-	.	ID=Py17XNL_0704241.2-3UTR2;Parent=Py17XNL_0704241.2;gene_name=conserved Plasmodium protein;Name=Py17XNL_0704241.2-3UTR2;transcript_id=Py17XNL_0704241.2;locus_tag=Py17XNL_0704241
Py17XNL_07	AUGUSTUS	exon	739683	740319	.	-	.	ID=Py17XNL_0704241.2-exon2;Parent=Py17XNL_0704241.2;gene_name=conserved Plasmodium protein;Name=Py17XNL_0704241.2-exon2;transcript_id=Py17XNL_0704241.2;locus_tag=Py17XNL_0704241;protein_id=Py17XNL_0704241.2-p2;product=conserved Plasmodium protein, unknown function
Py17XNL_07	AUGUSTUS	stop_codon	739942	739944	.	-	0	ID=Py17XNL_0704241.2-stop1;Parent=Py17XNL_0704241.2;gene_name=conserved Plasmodium protein;Name=Py17XNL_0704241.2-stop1;transcript_id=Py17XNL_0704241.2;locus_tag=Py17XNL_0704241
Py17XNL_07	AUGUSTUS	CDS	739942	740319	1	-	0	ID=Py17XNL_0704241.2-CDS1;Parent=Py17XNL_0704241.2;gene_name=conserved Plasmodium protein;Name=Py17XNL_0704241.2-p2;transcript_id=Py17XNL_0704241.2;locus_tag=Py17XNL_0704241;protein_id=Py17XNL_0704241.2-p2;product=conserved Plasmodium protein, unknown function
Py17XNL_07	AUGUSTUS	intron	740320	740495	1	-	.	ID=Py17XNL_0704241.2-intron1;Parent=Py17XNL_0704241.2;gene_name=conserved Plasmodium protein;Name=Py17XNL_0704241.2-intron1;transcript_id=Py17XNL_0704241.2;locus_tag=Py17XNL_0704241
Py17XNL_07	AUGUSTUS	exon	740496	740815	.	-	.	ID=Py17XNL_0704241.2-exon3;Parent=Py17XNL_0704241.2;gene_name=conserved Plasmodium protein;Name=Py17XNL_0704241.2-exon3;transcript_id=Py17XNL_0704241.2;locus_tag=Py17XNL_0704241;protein_id=Py17XNL_0704241.2-p2;product=conserved Plasmodium protein, unknown function
Py17XNL_07	AUGUSTUS	CDS	740496	740815	1	-	2	ID=Py17XNL_0704241.2-CDS2;Parent=Py17XNL_0704241.2;gene_name=conserved Plasmodium protein;Name=Py17XNL_0704241.2-p2;transcript_id=Py17XNL_0704241.2;locus_tag=Py17XNL_0704241;protein_id=Py17XNL_0704241.2-p2;product=conserved Plasmodium protein, unknown function
Py17XNL_07	AUGUSTUS	intron	740816	740965	1	-	.	ID=Py17XNL_0704241.2-intron2;Parent=Py17XNL_0704241.2;gene_name=conserved Plasmodium protein;Name=Py17XNL_0704241.2-intron2;transcript_id=Py17XNL_0704241.2;locus_tag=Py17XNL_0704241
Py17XNL_07	AUGUSTUS	CDS	740966	741518	1	-	0	ID=Py17XNL_0704241.2-CDS3;Parent=Py17XNL_0704241.2;gene_name=conserved Plasmodium protein;Name=Py17XNL_0704241.2-p2;transcript_id=Py17XNL_0704241.2;locus_tag=Py17XNL_0704241;protein_id=Py17XNL_0704241.2-p2;product=conserved Plasmodium protein, unknown function
Py17XNL_07	AUGUSTUS	exon	740966	741886	.	-	.	ID=Py17XNL_0704241.2-exon4;Parent=Py17XNL_0704241.2;gene_name=conserved Plasmodium protein;Name=Py17XNL_0704241.2-exon4;transcript_id=Py17XNL_0704241.2;locus_tag=Py17XNL_0704241;protein_id=Py17XNL_0704241.2-p2;product=conserved Plasmodium protein, unknown function
Py17XNL_07	AUGUSTUS	start_codon	741516	741518	.	-	0	ID=Py17XNL_0704241.2-start1;Parent=Py17XNL_0704241.2;gene_name=conserved Plasmodium protein;Name=Py17XNL_0704241.2-start1;transcript_id=Py17XNL_0704241.2;locus_tag=Py17XNL_0704241
Py17XNL_07	AUGUSTUS	five_prime_UTR	741519	741886	0.48	-	.	ID=Py17XNL_0704241.2-5UTR1;Parent=Py17XNL_0704241.2;gene_name=conserved Plasmodium protein;Name=Py17XNL_0704241.2-5UTR1;transcript_id=Py17XNL_0704241.2;locus_tag=Py17XNL_0704241
Py17XNL_07	AUGUSTUS	transcription_start_site	741886	741886	.	-	.	ID=Py17XNL_0704241.2-tss1;Parent=Py17XNL_0704241.2;gene_name=conserved Plasmodium protein;Name=Py17XNL_0704241.2-tss1;transcript_id=Py17XNL_0704241.2;locus_tag=Py17XNL_0704241
###
Py17XNL_07	AUGUSTUS	gene	742046	744380	0.21	+	.	ID=Py17XNL_0704242;gene_id=Py17XNL_0704242;gene_name=Py17XNL_0704242;Name=ATP synthase-associated protein;best_match=PY17X_0715600.1-p1;query_coverage=99.0;percentage_identity=100.0;locus_tag=Py17XNL_0704242
Py17XNL_07	AUGUSTUS	mRNA	742046	744380	0.21	+	.	ID=Py17XNL_0704242.1;Parent=Py17XNL_0704242;gene_name=Py17XNL_0704242;Name=ATP synthase-associated protein.1;best_match=PY17X_0715600.1-p1;query_coverage=99.0;percentage_identity=100.0;transcript_id=Py17XNL_0704242.1;locus_tag=Py17XNL_0704242;protein_id=Py17XNL_0704242.1-p1;product=ATP synthase-associated protein, putative
Py17XNL_07	AUGUSTUS	transcription_start_site	742046	742046	.	+	.	ID=Py17XNL_0704242.1-tss1;Parent=Py17XNL_0704242.1;gene_name=ATP synthase-associated protein;Name=Py17XNL_0704242.1-tss1;transcript_id=Py17XNL_0704242.1;locus_tag=Py17XNL_0704242
Py17XNL_07	AUGUSTUS	exon	742046	742069	.	+	.	ID=Py17XNL_0704242.1-exon1;Parent=Py17XNL_0704242.1;gene_name=ATP synthase-associated protein;Name=Py17XNL_0704242.1-exon1;transcript_id=Py17XNL_0704242.1;locus_tag=Py17XNL_0704242;protein_id=Py17XNL_0704242.1-p1;product=ATP synthase-associated protein, putative
Py17XNL_07	AUGUSTUS	five_prime_UTR	742046	742069	0.96	+	.	ID=Py17XNL_0704242.1-5UTR1;Parent=Py17XNL_0704242.1;gene_name=ATP synthase-associated protein;Name=Py17XNL_0704242.1-5UTR1;transcript_id=Py17XNL_0704242.1;locus_tag=Py17XNL_0704242
Py17XNL_07	AUGUSTUS	five_prime_UTR	742295	742388	1	+	.	ID=Py17XNL_0704242.1-5UTR2;Parent=Py17XNL_0704242.1;gene_name=ATP synthase-associated protein;Name=Py17XNL_0704242.1-5UTR2;transcript_id=Py17XNL_0704242.1;locus_tag=Py17XNL_0704242
Py17XNL_07	AUGUSTUS	exon	742295	742595	.	+	.	ID=Py17XNL_0704242.1-exon2;Parent=Py17XNL_0704242.1;gene_name=ATP synthase-associated protein;Name=Py17XNL_0704242.1-exon2;transcript_id=Py17XNL_0704242.1;locus_tag=Py17XNL_0704242;protein_id=Py17XNL_0704242.1-p1;product=ATP synthase-associated protein, putative
Py17XNL_07	AUGUSTUS	start_codon	742389	742391	.	+	0	ID=Py17XNL_0704242.1-start1;Parent=Py17XNL_0704242.1;gene_name=ATP synthase-associated protein;Name=Py17XNL_0704242.1-start1;transcript_id=Py17XNL_0704242.1;locus_tag=Py17XNL_0704242
Py17XNL_07	AUGUSTUS	CDS	742389	742595	1	+	0	ID=Py17XNL_0704242.1-CDS1;Parent=Py17XNL_0704242.1;gene_name=ATP synthase-associated protein;Name=Py17XNL_0704242.1-p1;transcript_id=Py17XNL_0704242.1;locus_tag=Py17XNL_0704242;protein_id=Py17XNL_0704242.1-p1;product=ATP synthase-associated protein, putative
Py17XNL_07	AUGUSTUS	intron	742596	742695	1	+	.	ID=Py17XNL_0704242.1-intron1;Parent=Py17XNL_0704242.1;gene_name=ATP synthase-associated protein;Name=Py17XNL_0704242.1-intron1;transcript_id=Py17XNL_0704242.1;locus_tag=Py17XNL_0704242
Py17XNL_07	AUGUSTUS	CDS	742696	742974	1	+	0	ID=Py17XNL_0704242.1-CDS2;Parent=Py17XNL_0704242.1;gene_name=ATP synthase-associated protein;Name=Py17XNL_0704242.1-p1;transcript_id=Py17XNL_0704242.1;locus_tag=Py17XNL_0704242;protein_id=Py17XNL_0704242.1-p1;product=ATP synthase-associated protein, putative
Py17XNL_07	AUGUSTUS	exon	742696	743887	.	+	.	ID=Py17XNL_0704242.1-exon3;Parent=Py17XNL_0704242.1;gene_name=ATP synthase-associated protein;Name=Py17XNL_0704242.1-exon3;transcript_id=Py17XNL_0704242.1;locus_tag=Py17XNL_0704242;protein_id=Py17XNL_0704242.1-p1;product=ATP synthase-associated protein, putative
Py17XNL_07	AUGUSTUS	stop_codon	742972	742974	.	+	0	ID=Py17XNL_0704242.1-stop1;Parent=Py17XNL_0704242.1;gene_name=ATP synthase-associated protein;Name=Py17XNL_0704242.1-stop1;transcript_id=Py17XNL_0704242.1;locus_tag=Py17XNL_0704242
Py17XNL_07	AUGUSTUS	three_prime_UTR	742975	743887	0.33	+	.	ID=Py17XNL_0704242.1-3UTR1;Parent=Py17XNL_0704242.1;gene_name=ATP synthase-associated protein;Name=Py17XNL_0704242.1-3UTR1;transcript_id=Py17XNL_0704242.1;locus_tag=Py17XNL_0704242
Py17XNL_07	AUGUSTUS	exon	744233	744380	.	+	.	ID=Py17XNL_0704242.1-exon4;Parent=Py17XNL_0704242.1;gene_name=ATP synthase-associated protein;Name=Py17XNL_0704242.1-exon4;transcript_id=Py17XNL_0704242.1;locus_tag=Py17XNL_0704242;protein_id=Py17XNL_0704242.1-p1;product=ATP synthase-associated protein, putative
Py17XNL_07	AUGUSTUS	three_prime_UTR	744233	744380	0.21	+	.	ID=Py17XNL_0704242.1-3UTR2;Parent=Py17XNL_0704242.1;gene_name=ATP synthase-associated protein;Name=Py17XNL_0704242.1-3UTR2;transcript_id=Py17XNL_0704242.1;locus_tag=Py17XNL_0704242
Py17XNL_07	AUGUSTUS	transcription_end_site	744380	744380	.	+	.	ID=Py17XNL_0704242.1-tts1;Parent=Py17XNL_0704242.1;gene_name=ATP synthase-associated protein;Name=Py17XNL_0704242.1-tts1;transcript_id=Py17XNL_0704242.1;locus_tag=Py17XNL_0704242
###
Py17XNL_07	AUGUSTUS	gene	744446	745960	0.22	+	.	ID=Py17XNL_0704243;gene_id=Py17XNL_0704243;gene_name=Py17XNL_0704243;Name=PGM2;best_match=PY17X_0715700.1-p1;query_coverage=99.0;percentage_identity=100.0;locus_tag=Py17XNL_0704243
Py17XNL_07	AUGUSTUS	mRNA	744446	745960	0.22	+	.	ID=Py17XNL_0704243.1;Parent=Py17XNL_0704243;gene_name=Py17XNL_0704243;Name=PGM2.1;best_match=PY17X_0715700.1-p1;query_coverage=99.0;percentage_identity=100.0;transcript_id=Py17XNL_0704243.1;locus_tag=Py17XNL_0704243;protein_id=Py17XNL_0704243.1-p1;product=phosphoglucomutase-2
Py17XNL_07	AUGUSTUS	transcription_start_site	744446	744446	.	+	.	ID=Py17XNL_0704243.1-tss1;Parent=Py17XNL_0704243.1;gene_name=PGM2;Name=Py17XNL_0704243.1-tss1;transcript_id=Py17XNL_0704243.1;locus_tag=Py17XNL_0704243
Py17XNL_07	AUGUSTUS	five_prime_UTR	744446	744569	0.3	+	.	ID=Py17XNL_0704243.1-5UTR1;Parent=Py17XNL_0704243.1;gene_name=PGM2;Name=Py17XNL_0704243.1-5UTR1;transcript_id=Py17XNL_0704243.1;locus_tag=Py17XNL_0704243
Py17XNL_07	AUGUSTUS	exon	744446	745960	.	+	.	ID=Py17XNL_0704243.1-exon1;Parent=Py17XNL_0704243.1;gene_name=PGM2;Name=Py17XNL_0704243.1-exon1;transcript_id=Py17XNL_0704243.1;locus_tag=Py17XNL_0704243;protein_id=Py17XNL_0704243.1-p1;product=phosphoglucomutase-2
Py17XNL_07	AUGUSTUS	start_codon	744570	744572	.	+	0	ID=Py17XNL_0704243.1-start1;Parent=Py17XNL_0704243.1;gene_name=PGM2;Name=Py17XNL_0704243.1-start1;transcript_id=Py17XNL_0704243.1;locus_tag=Py17XNL_0704243
Py17XNL_07	AUGUSTUS	CDS	744570	745466	1	+	0	ID=Py17XNL_0704243.1-CDS1;Parent=Py17XNL_0704243.1;gene_name=PGM2;Name=Py17XNL_0704243.1-p1;transcript_id=Py17XNL_0704243.1;locus_tag=Py17XNL_0704243;protein_id=Py17XNL_0704243.1-p1;product=phosphoglucomutase-2
Py17XNL_07	AUGUSTUS	stop_codon	745464	745466	.	+	0	ID=Py17XNL_0704243.1-stop1;Parent=Py17XNL_0704243.1;gene_name=PGM2;Name=Py17XNL_0704243.1-stop1;transcript_id=Py17XNL_0704243.1;locus_tag=Py17XNL_0704243
Py17XNL_07	AUGUSTUS	three_prime_UTR	745467	745960	0.77	+	.	ID=Py17XNL_0704243.1-3UTR1;Parent=Py17XNL_0704243.1;gene_name=PGM2;Name=Py17XNL_0704243.1-3UTR1;transcript_id=Py17XNL_0704243.1;locus_tag=Py17XNL_0704243
Py17XNL_07	AUGUSTUS	transcription_end_site	745960	745960	.	+	.	ID=Py17XNL_0704243.1-tts1;Parent=Py17XNL_0704243.1;gene_name=PGM2;Name=Py17XNL_0704243.1-tts1;transcript_id=Py17XNL_0704243.1;locus_tag=Py17XNL_0704243
###
Py17XNL_07	AUGUSTUS	gene	745967	748666	0.41	-	.	ID=Py17XNL_0704244;gene_id=Py17XNL_0704244;gene_name=Py17XNL_0704244;Name=RPT3;best_match=PY17X_0715800.1-p1;query_coverage=99.0;percentage_identity=100.0;locus_tag=Py17XNL_0704244
Py17XNL_07	AUGUSTUS	mRNA	745967	748666	0.16	-	.	ID=Py17XNL_0704244.1;Parent=Py17XNL_0704244;gene_name=Py17XNL_0704244;Name=RPT3.1;best_match=PY17X_0715800.1-p1;query_coverage=88.0;percentage_identity=99.725;transcript_id=Py17XNL_0704244.1;locus_tag=Py17XNL_0704244;protein_id=Py17XNL_0704244.1-p1;product=26S protease regulatory subunit 6B, putative
Py17XNL_07	AUGUSTUS	transcription_end_site	745967	745967	.	-	.	ID=Py17XNL_0704244.1-tts1;Parent=Py17XNL_0704244.1;gene_name=RPT3;Name=Py17XNL_0704244.1-tts1;transcript_id=Py17XNL_0704244.1;locus_tag=Py17XNL_0704244
Py17XNL_07	AUGUSTUS	three_prime_UTR	745967	746291	0.84	-	.	ID=Py17XNL_0704244.1-3UTR1;Parent=Py17XNL_0704244.1;gene_name=RPT3;Name=Py17XNL_0704244.1-3UTR1;transcript_id=Py17XNL_0704244.1;locus_tag=Py17XNL_0704244
Py17XNL_07	AUGUSTUS	exon	745967	747889	.	-	.	ID=Py17XNL_0704244.1-exon1;Parent=Py17XNL_0704244.1;gene_name=RPT3;Name=Py17XNL_0704244.1-exon1;transcript_id=Py17XNL_0704244.1;locus_tag=Py17XNL_0704244;protein_id=Py17XNL_0704244.1-p1;product=26S protease regulatory subunit 6B, putative
Py17XNL_07	AUGUSTUS	stop_codon	746292	746294	.	-	0	ID=Py17XNL_0704244.1-stop1;Parent=Py17XNL_0704244.1;gene_name=RPT3;Name=Py17XNL_0704244.1-stop1;transcript_id=Py17XNL_0704244.1;locus_tag=Py17XNL_0704244
Py17XNL_07	AUGUSTUS	CDS	746292	747539	0.78	-	0	ID=Py17XNL_0704244.1-CDS1;Parent=Py17XNL_0704244.1;gene_name=RPT3;Name=Py17XNL_0704244.1-p1;transcript_id=Py17XNL_0704244.1;locus_tag=Py17XNL_0704244;protein_id=Py17XNL_0704244.1-p1;product=26S protease regulatory subunit 6B, putative
Py17XNL_07	AUGUSTUS	start_codon	747537	747539	.	-	0	ID=Py17XNL_0704244.1-start1;Parent=Py17XNL_0704244.1;gene_name=RPT3;Name=Py17XNL_0704244.1-start1;transcript_id=Py17XNL_0704244.1;locus_tag=Py17XNL_0704244
Py17XNL_07	AUGUSTUS	five_prime_UTR	747540	747889	0.71	-	.	ID=Py17XNL_0704244.1-5UTR1;Parent=Py17XNL_0704244.1;gene_name=RPT3;Name=Py17XNL_0704244.1-5UTR1;transcript_id=Py17XNL_0704244.1;locus_tag=Py17XNL_0704244
Py17XNL_07	AUGUSTUS	exon	748201	748666	.	-	.	ID=Py17XNL_0704244.1-exon2;Parent=Py17XNL_0704244.1;gene_name=RPT3;Name=Py17XNL_0704244.1-exon2;transcript_id=Py17XNL_0704244.1;locus_tag=Py17XNL_0704244;protein_id=Py17XNL_0704244.1-p1;product=26S protease regulatory subunit 6B, putative
Py17XNL_07	AUGUSTUS	five_prime_UTR	748201	748666	0.27	-	.	ID=Py17XNL_0704244.1-5UTR2;Parent=Py17XNL_0704244.1;gene_name=RPT3;Name=Py17XNL_0704244.1-5UTR2;transcript_id=Py17XNL_0704244.1;locus_tag=Py17XNL_0704244
Py17XNL_07	AUGUSTUS	transcription_start_site	748666	748666	.	-	.	ID=Py17XNL_0704244.1-tss1;Parent=Py17XNL_0704244.1;gene_name=RPT3;Name=Py17XNL_0704244.1-tss1;transcript_id=Py17XNL_0704244.1;locus_tag=Py17XNL_0704244
Py17XNL_07	AUGUSTUS	mRNA	745967	748666	0.25	-	.	ID=Py17XNL_0704244.2;Parent=Py17XNL_0704244;gene_name=Py17XNL_0704244;Name=RPT3.2;best_match=PY17X_0715800.1-p1;query_coverage=99.0;percentage_identity=100.0;transcript_id=Py17XNL_0704244.2;locus_tag=Py17XNL_0704244;protein_id=Py17XNL_0704244.2-p2;product=26S protease regulatory subunit 6B, putative
Py17XNL_07	AUGUSTUS	transcription_end_site	745967	745967	.	-	.	ID=Py17XNL_0704244.2-tts1;Parent=Py17XNL_0704244.2;gene_name=RPT3;Name=Py17XNL_0704244.2-tts1;transcript_id=Py17XNL_0704244.2;locus_tag=Py17XNL_0704244
Py17XNL_07	AUGUSTUS	three_prime_UTR	745967	746291	0.8	-	.	ID=Py17XNL_0704244.2-3UTR1;Parent=Py17XNL_0704244.2;gene_name=RPT3;Name=Py17XNL_0704244.2-3UTR1;transcript_id=Py17XNL_0704244.2;locus_tag=Py17XNL_0704244
Py17XNL_07	AUGUSTUS	exon	745967	747380	.	-	.	ID=Py17XNL_0704244.2-exon1;Parent=Py17XNL_0704244.2;gene_name=RPT3;Name=Py17XNL_0704244.2-exon1;transcript_id=Py17XNL_0704244.2;locus_tag=Py17XNL_0704244;protein_id=Py17XNL_0704244.2-p2;product=26S protease regulatory subunit 6B, putative
Py17XNL_07	AUGUSTUS	stop_codon	746292	746294	.	-	0	ID=Py17XNL_0704244.2-stop1;Parent=Py17XNL_0704244.2;gene_name=RPT3;Name=Py17XNL_0704244.2-stop1;transcript_id=Py17XNL_0704244.2;locus_tag=Py17XNL_0704244
Py17XNL_07	AUGUSTUS	CDS	746292	747380	1	-	0	ID=Py17XNL_0704244.2-CDS1;Parent=Py17XNL_0704244.2;gene_name=RPT3;Name=Py17XNL_0704244.2-p2;transcript_id=Py17XNL_0704244.2;locus_tag=Py17XNL_0704244;protein_id=Py17XNL_0704244.2-p2;product=26S protease regulatory subunit 6B, putative
Py17XNL_07	AUGUSTUS	intron	747381	747747	1	-	.	ID=Py17XNL_0704244.2-intron1;Parent=Py17XNL_0704244.2;gene_name=RPT3;Name=Py17XNL_0704244.2-intron1;transcript_id=Py17XNL_0704244.2;locus_tag=Py17XNL_0704244
Py17XNL_07	AUGUSTUS	CDS	747748	747837	0.94	-	0	ID=Py17XNL_0704244.2-CDS2;Parent=Py17XNL_0704244.2;gene_name=RPT3;Name=Py17XNL_0704244.2-p2;transcript_id=Py17XNL_0704244.2;locus_tag=Py17XNL_0704244;protein_id=Py17XNL_0704244.2-p2;product=26S protease regulatory subunit 6B, putative
Py17XNL_07	AUGUSTUS	exon	747748	747889	.	-	.	ID=Py17XNL_0704244.2-exon2;Parent=Py17XNL_0704244.2;gene_name=RPT3;Name=Py17XNL_0704244.2-exon2;transcript_id=Py17XNL_0704244.2;locus_tag=Py17XNL_0704244;protein_id=Py17XNL_0704244.2-p2;product=26S protease regulatory subunit 6B, putative
Py17XNL_07	AUGUSTUS	start_codon	747835	747837	.	-	0	ID=Py17XNL_0704244.2-start1;Parent=Py17XNL_0704244.2;gene_name=RPT3;Name=Py17XNL_0704244.2-start1;transcript_id=Py17XNL_0704244.2;locus_tag=Py17XNL_0704244
Py17XNL_07	AUGUSTUS	five_prime_UTR	747838	747889	0.93	-	.	ID=Py17XNL_0704244.2-5UTR1;Parent=Py17XNL_0704244.2;gene_name=RPT3;Name=Py17XNL_0704244.2-5UTR1;transcript_id=Py17XNL_0704244.2;locus_tag=Py17XNL_0704244
Py17XNL_07	AUGUSTUS	exon	748201	748666	.	-	.	ID=Py17XNL_0704244.2-exon3;Parent=Py17XNL_0704244.2;gene_name=RPT3;Name=Py17XNL_0704244.2-exon3;transcript_id=Py17XNL_0704244.2;locus_tag=Py17XNL_0704244;protein_id=Py17XNL_0704244.2-p2;product=26S protease regulatory subunit 6B, putative
Py17XNL_07	AUGUSTUS	five_prime_UTR	748201	748666	0.29	-	.	ID=Py17XNL_0704244.2-5UTR2;Parent=Py17XNL_0704244.2;gene_name=RPT3;Name=Py17XNL_0704244.2-5UTR2;transcript_id=Py17XNL_0704244.2;locus_tag=Py17XNL_0704244
Py17XNL_07	AUGUSTUS	transcription_start_site	748666	748666	.	-	.	ID=Py17XNL_0704244.2-tss1;Parent=Py17XNL_0704244.2;gene_name=RPT3;Name=Py17XNL_0704244.2-tss1;transcript_id=Py17XNL_0704244.2;locus_tag=Py17XNL_0704244
###
Py17XNL_07	AUGUSTUS	gene	748737	750426	0.32	-	.	ID=Py17XNL_0704245;gene_id=Py17XNL_0704245;gene_name=Py17XNL_0704245;Name=lysine decarboxylase-like protein;best_match=PY17X_0715900.1-p1;query_coverage=99.0;percentage_identity=100.0;locus_tag=Py17XNL_0704245
Py17XNL_07	AUGUSTUS	mRNA	748737	750426	0.32	-	.	ID=Py17XNL_0704245.1;Parent=Py17XNL_0704245;gene_name=Py17XNL_0704245;Name=lysine decarboxylase-like protein.1;best_match=PY17X_0715900.1-p1;query_coverage=99.0;percentage_identity=100.0;transcript_id=Py17XNL_0704245.1;locus_tag=Py17XNL_0704245;protein_id=Py17XNL_0704245.1-p1;product=lysine decarboxylase-like protein, putative
Py17XNL_07	AUGUSTUS	transcription_end_site	748737	748737	.	-	.	ID=Py17XNL_0704245.1-tts1;Parent=Py17XNL_0704245.1;gene_name=lysine decarboxylase-like protein;Name=Py17XNL_0704245.1-tts1;transcript_id=Py17XNL_0704245.1;locus_tag=Py17XNL_0704245
Py17XNL_07	AUGUSTUS	three_prime_UTR	748737	749189	0.52	-	.	ID=Py17XNL_0704245.1-3UTR1;Parent=Py17XNL_0704245.1;gene_name=lysine decarboxylase-like protein;Name=Py17XNL_0704245.1-3UTR1;transcript_id=Py17XNL_0704245.1;locus_tag=Py17XNL_0704245
Py17XNL_07	AUGUSTUS	exon	748737	750426	.	-	.	ID=Py17XNL_0704245.1-exon1;Parent=Py17XNL_0704245.1;gene_name=lysine decarboxylase-like protein;Name=Py17XNL_0704245.1-exon1;transcript_id=Py17XNL_0704245.1;locus_tag=Py17XNL_0704245;protein_id=Py17XNL_0704245.1-p1;product=lysine decarboxylase-like protein, putative
Py17XNL_07	AUGUSTUS	stop_codon	749190	749192	.	-	0	ID=Py17XNL_0704245.1-stop1;Parent=Py17XNL_0704245.1;gene_name=lysine decarboxylase-like protein;Name=Py17XNL_0704245.1-stop1;transcript_id=Py17XNL_0704245.1;locus_tag=Py17XNL_0704245
Py17XNL_07	AUGUSTUS	CDS	749190	750233	1	-	0	ID=Py17XNL_0704245.1-CDS1;Parent=Py17XNL_0704245.1;gene_name=lysine decarboxylase-like protein;Name=Py17XNL_0704245.1-p1;transcript_id=Py17XNL_0704245.1;locus_tag=Py17XNL_0704245;protein_id=Py17XNL_0704245.1-p1;product=lysine decarboxylase-like protein, putative
Py17XNL_07	AUGUSTUS	start_codon	750231	750233	.	-	0	ID=Py17XNL_0704245.1-start1;Parent=Py17XNL_0704245.1;gene_name=lysine decarboxylase-like protein;Name=Py17XNL_0704245.1-start1;transcript_id=Py17XNL_0704245.1;locus_tag=Py17XNL_0704245
Py17XNL_07	AUGUSTUS	five_prime_UTR	750234	750426	0.64	-	.	ID=Py17XNL_0704245.1-5UTR1;Parent=Py17XNL_0704245.1;gene_name=lysine decarboxylase-like protein;Name=Py17XNL_0704245.1-5UTR1;transcript_id=Py17XNL_0704245.1;locus_tag=Py17XNL_0704245
Py17XNL_07	AUGUSTUS	transcription_start_site	750426	750426	.	-	.	ID=Py17XNL_0704245.1-tss1;Parent=Py17XNL_0704245.1;gene_name=lysine decarboxylase-like protein;Name=Py17XNL_0704245.1-tss1;transcript_id=Py17XNL_0704245.1;locus_tag=Py17XNL_0704245
###
Py17XNL_07	AUGUSTUS	gene	751006	752510	0.21	+	.	ID=Py17XNL_0704246;gene_id=Py17XNL_0704246;gene_name=Py17XNL_0704246;Name=50S ribosomal protein L10;best_match=PY17X_0716000.1-p1;query_coverage=99.0;percentage_identity=100.0;locus_tag=Py17XNL_0704246
Py17XNL_07	AUGUSTUS	mRNA	751006	752510	0.21	+	.	ID=Py17XNL_0704246.1;Parent=Py17XNL_0704246;gene_name=Py17XNL_0704246;Name=50S ribosomal protein L10.1;best_match=PY17X_0716000.1-p1;query_coverage=99.0;percentage_identity=100.0;transcript_id=Py17XNL_0704246.1;locus_tag=Py17XNL_0704246;protein_id=Py17XNL_0704246.1-p1;product=50S ribosomal protein L10, putative
Py17XNL_07	AUGUSTUS	transcription_start_site	751006	751006	.	+	.	ID=Py17XNL_0704246.1-tss1;Parent=Py17XNL_0704246.1;gene_name=50S ribosomal protein L10;Name=Py17XNL_0704246.1-tss1;transcript_id=Py17XNL_0704246.1;locus_tag=Py17XNL_0704246
Py17XNL_07	AUGUSTUS	five_prime_UTR	751006	751388	0.26	+	.	ID=Py17XNL_0704246.1-5UTR1;Parent=Py17XNL_0704246.1;gene_name=50S ribosomal protein L10;Name=Py17XNL_0704246.1-5UTR1;transcript_id=Py17XNL_0704246.1;locus_tag=Py17XNL_0704246
Py17XNL_07	AUGUSTUS	exon	751006	752510	.	+	.	ID=Py17XNL_0704246.1-exon1;Parent=Py17XNL_0704246.1;gene_name=50S ribosomal protein L10;Name=Py17XNL_0704246.1-exon1;transcript_id=Py17XNL_0704246.1;locus_tag=Py17XNL_0704246;protein_id=Py17XNL_0704246.1-p1;product=50S ribosomal protein L10, putative
Py17XNL_07	AUGUSTUS	start_codon	751389	751391	.	+	0	ID=Py17XNL_0704246.1-start1;Parent=Py17XNL_0704246.1;gene_name=50S ribosomal protein L10;Name=Py17XNL_0704246.1-start1;transcript_id=Py17XNL_0704246.1;locus_tag=Py17XNL_0704246
Py17XNL_07	AUGUSTUS	CDS	751389	752222	1	+	0	ID=Py17XNL_0704246.1-CDS1;Parent=Py17XNL_0704246.1;gene_name=50S ribosomal protein L10;Name=Py17XNL_0704246.1-p1;transcript_id=Py17XNL_0704246.1;locus_tag=Py17XNL_0704246;protein_id=Py17XNL_0704246.1-p1;product=50S ribosomal protein L10, putative
Py17XNL_07	AUGUSTUS	stop_codon	752220	752222	.	+	0	ID=Py17XNL_0704246.1-stop1;Parent=Py17XNL_0704246.1;gene_name=50S ribosomal protein L10;Name=Py17XNL_0704246.1-stop1;transcript_id=Py17XNL_0704246.1;locus_tag=Py17XNL_0704246
Py17XNL_07	AUGUSTUS	three_prime_UTR	752223	752510	0.73	+	.	ID=Py17XNL_0704246.1-3UTR1;Parent=Py17XNL_0704246.1;gene_name=50S ribosomal protein L10;Name=Py17XNL_0704246.1-3UTR1;transcript_id=Py17XNL_0704246.1;locus_tag=Py17XNL_0704246
Py17XNL_07	AUGUSTUS	transcription_end_site	752510	752510	.	+	.	ID=Py17XNL_0704246.1-tts1;Parent=Py17XNL_0704246.1;gene_name=50S ribosomal protein L10;Name=Py17XNL_0704246.1-tts1;transcript_id=Py17XNL_0704246.1;locus_tag=Py17XNL_0704246
###
Py17XNL_07	AUGUSTUS	gene	752527	755656	0.62	-	.	ID=Py17XNL_0704247;gene_id=Py17XNL_0704247;gene_name=Py17XNL_0704247;Name=USP13;best_match=PY17X_0716100.1-p1;query_coverage=99.0;percentage_identity=100.0;locus_tag=Py17XNL_0704247
Py17XNL_07	AUGUSTUS	mRNA	752527	755656	0.62	-	.	ID=Py17XNL_0704247.1;Parent=Py17XNL_0704247;gene_name=Py17XNL_0704247;Name=USP13.1;best_match=PY17X_0716100.1-p1;query_coverage=99.0;percentage_identity=100.0;transcript_id=Py17XNL_0704247.1;locus_tag=Py17XNL_0704247;protein_id=Py17XNL_0704247.1-p1;product=ubiquitin carboxyl-terminal hydrolase 13, putative
Py17XNL_07	AUGUSTUS	transcription_end_site	752527	752527	.	-	.	ID=Py17XNL_0704247.1-tts1;Parent=Py17XNL_0704247.1;gene_name=USP13;Name=Py17XNL_0704247.1-tts1;transcript_id=Py17XNL_0704247.1;locus_tag=Py17XNL_0704247
Py17XNL_07	AUGUSTUS	three_prime_UTR	752527	752616	0.81	-	.	ID=Py17XNL_0704247.1-3UTR1;Parent=Py17XNL_0704247.1;gene_name=USP13;Name=Py17XNL_0704247.1-3UTR1;transcript_id=Py17XNL_0704247.1;locus_tag=Py17XNL_0704247
Py17XNL_07	AUGUSTUS	exon	752527	752707	.	-	.	ID=Py17XNL_0704247.1-exon1;Parent=Py17XNL_0704247.1;gene_name=USP13;Name=Py17XNL_0704247.1-exon1;transcript_id=Py17XNL_0704247.1;locus_tag=Py17XNL_0704247;protein_id=Py17XNL_0704247.1-p1;product=ubiquitin carboxyl-terminal hydrolase 13, putative
Py17XNL_07	AUGUSTUS	stop_codon	752617	752619	.	-	0	ID=Py17XNL_0704247.1-stop1;Parent=Py17XNL_0704247.1;gene_name=USP13;Name=Py17XNL_0704247.1-stop1;transcript_id=Py17XNL_0704247.1;locus_tag=Py17XNL_0704247
Py17XNL_07	AUGUSTUS	CDS	752617	752707	1	-	1	ID=Py17XNL_0704247.1-CDS1;Parent=Py17XNL_0704247.1;gene_name=USP13;Name=Py17XNL_0704247.1-p1;transcript_id=Py17XNL_0704247.1;locus_tag=Py17XNL_0704247;protein_id=Py17XNL_0704247.1-p1;product=ubiquitin carboxyl-terminal hydrolase 13, putative
Py17XNL_07	AUGUSTUS	intron	752708	752845	1	-	.	ID=Py17XNL_0704247.1-intron1;Parent=Py17XNL_0704247.1;gene_name=USP13;Name=Py17XNL_0704247.1-intron1;transcript_id=Py17XNL_0704247.1;locus_tag=Py17XNL_0704247
Py17XNL_07	AUGUSTUS	exon	752846	752933	.	-	.	ID=Py17XNL_0704247.1-exon2;Parent=Py17XNL_0704247.1;gene_name=USP13;Name=Py17XNL_0704247.1-exon2;transcript_id=Py17XNL_0704247.1;locus_tag=Py17XNL_0704247;protein_id=Py17XNL_0704247.1-p1;product=ubiquitin carboxyl-terminal hydrolase 13, putative
Py17XNL_07	AUGUSTUS	CDS	752846	752933	1	-	2	ID=Py17XNL_0704247.1-CDS2;Parent=Py17XNL_0704247.1;gene_name=USP13;Name=Py17XNL_0704247.1-p1;transcript_id=Py17XNL_0704247.1;locus_tag=Py17XNL_0704247;protein_id=Py17XNL_0704247.1-p1;product=ubiquitin carboxyl-terminal hydrolase 13, putative
Py17XNL_07	AUGUSTUS	intron	752934	753017	1	-	.	ID=Py17XNL_0704247.1-intron2;Parent=Py17XNL_0704247.1;gene_name=USP13;Name=Py17XNL_0704247.1-intron2;transcript_id=Py17XNL_0704247.1;locus_tag=Py17XNL_0704247
Py17XNL_07	AUGUSTUS	exon	753018	755338	.	-	.	ID=Py17XNL_0704247.1-exon3;Parent=Py17XNL_0704247.1;gene_name=USP13;Name=Py17XNL_0704247.1-exon3;transcript_id=Py17XNL_0704247.1;locus_tag=Py17XNL_0704247;protein_id=Py17XNL_0704247.1-p1;product=ubiquitin carboxyl-terminal hydrolase 13, putative
Py17XNL_07	AUGUSTUS	CDS	753018	755338	1	-	1	ID=Py17XNL_0704247.1-CDS3;Parent=Py17XNL_0704247.1;gene_name=USP13;Name=Py17XNL_0704247.1-p1;transcript_id=Py17XNL_0704247.1;locus_tag=Py17XNL_0704247;protein_id=Py17XNL_0704247.1-p1;product=ubiquitin carboxyl-terminal hydrolase 13, putative
Py17XNL_07	AUGUSTUS	intron	755339	755512	1	-	.	ID=Py17XNL_0704247.1-intron3;Parent=Py17XNL_0704247.1;gene_name=USP13;Name=Py17XNL_0704247.1-intron3;transcript_id=Py17XNL_0704247.1;locus_tag=Py17XNL_0704247
Py17XNL_07	AUGUSTUS	CDS	755513	755607	1	-	0	ID=Py17XNL_0704247.1-CDS4;Parent=Py17XNL_0704247.1;gene_name=USP13;Name=Py17XNL_0704247.1-p1;transcript_id=Py17XNL_0704247.1;locus_tag=Py17XNL_0704247;protein_id=Py17XNL_0704247.1-p1;product=ubiquitin carboxyl-terminal hydrolase 13, putative
Py17XNL_07	AUGUSTUS	exon	755513	755656	.	-	.	ID=Py17XNL_0704247.1-exon4;Parent=Py17XNL_0704247.1;gene_name=USP13;Name=Py17XNL_0704247.1-exon4;transcript_id=Py17XNL_0704247.1;locus_tag=Py17XNL_0704247;protein_id=Py17XNL_0704247.1-p1;product=ubiquitin carboxyl-terminal hydrolase 13, putative
Py17XNL_07	AUGUSTUS	start_codon	755605	755607	.	-	0	ID=Py17XNL_0704247.1-start1;Parent=Py17XNL_0704247.1;gene_name=USP13;Name=Py17XNL_0704247.1-start1;transcript_id=Py17XNL_0704247.1;locus_tag=Py17XNL_0704247
Py17XNL_07	AUGUSTUS	five_prime_UTR	755608	755656	0.79	-	.	ID=Py17XNL_0704247.1-5UTR1;Parent=Py17XNL_0704247.1;gene_name=USP13;Name=Py17XNL_0704247.1-5UTR1;transcript_id=Py17XNL_0704247.1;locus_tag=Py17XNL_0704247
Py17XNL_07	AUGUSTUS	transcription_start_site	755656	755656	.	-	.	ID=Py17XNL_0704247.1-tss1;Parent=Py17XNL_0704247.1;gene_name=USP13;Name=Py17XNL_0704247.1-tss1;transcript_id=Py17XNL_0704247.1;locus_tag=Py17XNL_0704247
###
Py17XNL_07	AUGUSTUS	gene	755747	757776	0.48	-	.	ID=Py17XNL_0704248;gene_id=Py17XNL_0704248;gene_name=Py17XNL_0704248;Name=SMC3;best_match=PY17X_0716200.1-p1;query_coverage=99.0;percentage_identity=100.0;locus_tag=Py17XNL_0704248
Py17XNL_07	AUGUSTUS	mRNA	755747	757776	0.48	-	.	ID=Py17XNL_0704248.1;Parent=Py17XNL_0704248;gene_name=Py17XNL_0704248;Name=SMC3.1;best_match=PY17X_0716200.1-p1;query_coverage=99.0;percentage_identity=100.0;transcript_id=Py17XNL_0704248.1;locus_tag=Py17XNL_0704248;protein_id=Py17XNL_0704248.1-p1;product=structural maintenance of chromosomes protein 3, putative
Py17XNL_07	AUGUSTUS	transcription_end_site	755747	755747	.	-	.	ID=Py17XNL_0704248.1-tts1;Parent=Py17XNL_0704248.1;gene_name=SMC3;Name=Py17XNL_0704248.1-tts1;transcript_id=Py17XNL_0704248.1;locus_tag=Py17XNL_0704248
Py17XNL_07	AUGUSTUS	three_prime_UTR	755747	756121	0.56	-	.	ID=Py17XNL_0704248.1-3UTR1;Parent=Py17XNL_0704248.1;gene_name=SMC3;Name=Py17XNL_0704248.1-3UTR1;transcript_id=Py17XNL_0704248.1;locus_tag=Py17XNL_0704248
Py17XNL_07	AUGUSTUS	exon	755747	756148	.	-	.	ID=Py17XNL_0704248.1-exon1;Parent=Py17XNL_0704248.1;gene_name=SMC3;Name=Py17XNL_0704248.1-exon1;transcript_id=Py17XNL_0704248.1;locus_tag=Py17XNL_0704248;protein_id=Py17XNL_0704248.1-p1;product=structural maintenance of chromosomes protein 3, putative
Py17XNL_07	AUGUSTUS	stop_codon	756122	756124	.	-	0	ID=Py17XNL_0704248.1-stop1;Parent=Py17XNL_0704248.1;gene_name=SMC3;Name=Py17XNL_0704248.1-stop1;transcript_id=Py17XNL_0704248.1;locus_tag=Py17XNL_0704248
Py17XNL_07	AUGUSTUS	CDS	756122	756148	1	-	0	ID=Py17XNL_0704248.1-CDS1;Parent=Py17XNL_0704248.1;gene_name=SMC3;Name=Py17XNL_0704248.1-p1;transcript_id=Py17XNL_0704248.1;locus_tag=Py17XNL_0704248;protein_id=Py17XNL_0704248.1-p1;product=structural maintenance of chromosomes protein 3, putative
Py17XNL_07	AUGUSTUS	intron	756149	756235	1	-	.	ID=Py17XNL_0704248.1-intron1;Parent=Py17XNL_0704248.1;gene_name=SMC3;Name=Py17XNL_0704248.1-intron1;transcript_id=Py17XNL_0704248.1;locus_tag=Py17XNL_0704248
Py17XNL_07	AUGUSTUS	exon	756236	756344	.	-	.	ID=Py17XNL_0704248.1-exon2;Parent=Py17XNL_0704248.1;gene_name=SMC3;Name=Py17XNL_0704248.1-exon2;transcript_id=Py17XNL_0704248.1;locus_tag=Py17XNL_0704248;protein_id=Py17XNL_0704248.1-p1;product=structural maintenance of chromosomes protein 3, putative
Py17XNL_07	AUGUSTUS	CDS	756236	756344	1	-	1	ID=Py17XNL_0704248.1-CDS2;Parent=Py17XNL_0704248.1;gene_name=SMC3;Name=Py17XNL_0704248.1-p1;transcript_id=Py17XNL_0704248.1;locus_tag=Py17XNL_0704248;protein_id=Py17XNL_0704248.1-p1;product=structural maintenance of chromosomes protein 3, putative
Py17XNL_07	AUGUSTUS	intron	756345	756429	1	-	.	ID=Py17XNL_0704248.1-intron2;Parent=Py17XNL_0704248.1;gene_name=SMC3;Name=Py17XNL_0704248.1-intron2;transcript_id=Py17XNL_0704248.1;locus_tag=Py17XNL_0704248
Py17XNL_07	AUGUSTUS	exon	756430	756480	.	-	.	ID=Py17XNL_0704248.1-exon3;Parent=Py17XNL_0704248.1;gene_name=SMC3;Name=Py17XNL_0704248.1-exon3;transcript_id=Py17XNL_0704248.1;locus_tag=Py17XNL_0704248;protein_id=Py17XNL_0704248.1-p1;product=structural maintenance of chromosomes protein 3, putative
Py17XNL_07	AUGUSTUS	CDS	756430	756480	1	-	1	ID=Py17XNL_0704248.1-CDS3;Parent=Py17XNL_0704248.1;gene_name=SMC3;Name=Py17XNL_0704248.1-p1;transcript_id=Py17XNL_0704248.1;locus_tag=Py17XNL_0704248;protein_id=Py17XNL_0704248.1-p1;product=structural maintenance of chromosomes protein 3, putative
Py17XNL_07	AUGUSTUS	intron	756481	756565	1	-	.	ID=Py17XNL_0704248.1-intron3;Parent=Py17XNL_0704248.1;gene_name=SMC3;Name=Py17XNL_0704248.1-intron3;transcript_id=Py17XNL_0704248.1;locus_tag=Py17XNL_0704248
Py17XNL_07	AUGUSTUS	exon	756566	756695	.	-	.	ID=Py17XNL_0704248.1-exon4;Parent=Py17XNL_0704248.1;gene_name=SMC3;Name=Py17XNL_0704248.1-exon4;transcript_id=Py17XNL_0704248.1;locus_tag=Py17XNL_0704248;protein_id=Py17XNL_0704248.1-p1;product=structural maintenance of chromosomes protein 3, putative
Py17XNL_07	AUGUSTUS	CDS	756566	756695	1	-	2	ID=Py17XNL_0704248.1-CDS4;Parent=Py17XNL_0704248.1;gene_name=SMC3;Name=Py17XNL_0704248.1-p1;transcript_id=Py17XNL_0704248.1;locus_tag=Py17XNL_0704248;protein_id=Py17XNL_0704248.1-p1;product=structural maintenance of chromosomes protein 3, putative
Py17XNL_07	AUGUSTUS	intron	756696	756839	1	-	.	ID=Py17XNL_0704248.1-intron4;Parent=Py17XNL_0704248.1;gene_name=SMC3;Name=Py17XNL_0704248.1-intron4;transcript_id=Py17XNL_0704248.1;locus_tag=Py17XNL_0704248
Py17XNL_07	AUGUSTUS	exon	756840	756926	.	-	.	ID=Py17XNL_0704248.1-exon5;Parent=Py17XNL_0704248.1;gene_name=SMC3;Name=Py17XNL_0704248.1-exon5;transcript_id=Py17XNL_0704248.1;locus_tag=Py17XNL_0704248;protein_id=Py17XNL_0704248.1-p1;product=structural maintenance of chromosomes protein 3, putative
Py17XNL_07	AUGUSTUS	CDS	756840	756926	1	-	2	ID=Py17XNL_0704248.1-CDS5;Parent=Py17XNL_0704248.1;gene_name=SMC3;Name=Py17XNL_0704248.1-p1;transcript_id=Py17XNL_0704248.1;locus_tag=Py17XNL_0704248;protein_id=Py17XNL_0704248.1-p1;product=structural maintenance of chromosomes protein 3, putative
Py17XNL_07	AUGUSTUS	intron	756927	757075	1	-	.	ID=Py17XNL_0704248.1-intron5;Parent=Py17XNL_0704248.1;gene_name=SMC3;Name=Py17XNL_0704248.1-intron5;transcript_id=Py17XNL_0704248.1;locus_tag=Py17XNL_0704248
Py17XNL_07	AUGUSTUS	exon	757076	757169	.	-	.	ID=Py17XNL_0704248.1-exon6;Parent=Py17XNL_0704248.1;gene_name=SMC3;Name=Py17XNL_0704248.1-exon6;transcript_id=Py17XNL_0704248.1;locus_tag=Py17XNL_0704248;protein_id=Py17XNL_0704248.1-p1;product=structural maintenance of chromosomes protein 3, putative
Py17XNL_07	AUGUSTUS	CDS	757076	757169	1	-	0	ID=Py17XNL_0704248.1-CDS6;Parent=Py17XNL_0704248.1;gene_name=SMC3;Name=Py17XNL_0704248.1-p1;transcript_id=Py17XNL_0704248.1;locus_tag=Py17XNL_0704248;protein_id=Py17XNL_0704248.1-p1;product=structural maintenance of chromosomes protein 3, putative
Py17XNL_07	AUGUSTUS	start_codon	757167	757169	.	-	0	ID=Py17XNL_0704248.1-start1;Parent=Py17XNL_0704248.1;gene_name=SMC3;Name=Py17XNL_0704248.1-start1;transcript_id=Py17XNL_0704248.1;locus_tag=Py17XNL_0704248
Py17XNL_07	AUGUSTUS	exon	757261	757368	.	-	.	ID=Py17XNL_0704248.1-exon7;Parent=Py17XNL_0704248.1;gene_name=SMC3;Name=Py17XNL_0704248.1-exon7;transcript_id=Py17XNL_0704248.1;locus_tag=Py17XNL_0704248;protein_id=Py17XNL_0704248.1-p1;product=structural maintenance of chromosomes protein 3, putative
Py17XNL_07	AUGUSTUS	five_prime_UTR	757261	757368	1	-	.	ID=Py17XNL_0704248.1-5UTR1;Parent=Py17XNL_0704248.1;gene_name=SMC3;Name=Py17XNL_0704248.1-5UTR1;transcript_id=Py17XNL_0704248.1;locus_tag=Py17XNL_0704248
Py17XNL_07	AUGUSTUS	exon	757489	757562	.	-	.	ID=Py17XNL_0704248.1-exon8;Parent=Py17XNL_0704248.1;gene_name=SMC3;Name=Py17XNL_0704248.1-exon8;transcript_id=Py17XNL_0704248.1;locus_tag=Py17XNL_0704248;protein_id=Py17XNL_0704248.1-p1;product=structural maintenance of chromosomes protein 3, putative
Py17XNL_07	AUGUSTUS	five_prime_UTR	757489	757562	0.87	-	.	ID=Py17XNL_0704248.1-5UTR2;Parent=Py17XNL_0704248.1;gene_name=SMC3;Name=Py17XNL_0704248.1-5UTR2;transcript_id=Py17XNL_0704248.1;locus_tag=Py17XNL_0704248
Py17XNL_07	AUGUSTUS	exon	757671	757776	.	-	.	ID=Py17XNL_0704248.1-exon9;Parent=Py17XNL_0704248.1;gene_name=SMC3;Name=Py17XNL_0704248.1-exon9;transcript_id=Py17XNL_0704248.1;locus_tag=Py17XNL_0704248;protein_id=Py17XNL_0704248.1-p1;product=structural maintenance of chromosomes protein 3, putative
Py17XNL_07	AUGUSTUS	five_prime_UTR	757671	757776	0.87	-	.	ID=Py17XNL_0704248.1-5UTR3;Parent=Py17XNL_0704248.1;gene_name=SMC3;Name=Py17XNL_0704248.1-5UTR3;transcript_id=Py17XNL_0704248.1;locus_tag=Py17XNL_0704248
Py17XNL_07	AUGUSTUS	transcription_start_site	757776	757776	.	-	.	ID=Py17XNL_0704248.1-tss1;Parent=Py17XNL_0704248.1;gene_name=SMC3;Name=Py17XNL_0704248.1-tss1;transcript_id=Py17XNL_0704248.1;locus_tag=Py17XNL_0704248
###
Py17XNL_07	AUGUSTUS	gene	757437	762466	1.09	-	.	ID=Py17XNL_0704249;gene_id=Py17XNL_0704249;gene_name=Py17XNL_0704249;Name=SMC3;best_match=PY17X_0716200.1-p1;query_coverage=92.0;percentage_identity=100.0;locus_tag=Py17XNL_0704249
Py17XNL_07	AUGUSTUS	mRNA	757437	762466	0.39	-	.	ID=Py17XNL_0704249.1;Parent=Py17XNL_0704249;gene_name=Py17XNL_0704249;Name=SMC3.1;best_match=PY17X_0716200.1-p1;query_coverage=99.0;percentage_identity=100.0;transcript_id=Py17XNL_0704249.1;locus_tag=Py17XNL_0704249;protein_id=Py17XNL_0704249.1-p1;product=structural maintenance of chromosomes protein 3, putative
Py17XNL_07	AUGUSTUS	transcription_end_site	757437	757437	.	-	.	ID=Py17XNL_0704249.1-tts1;Parent=Py17XNL_0704249.1;gene_name=SMC3;Name=Py17XNL_0704249.1-tts1;transcript_id=Py17XNL_0704249.1;locus_tag=Py17XNL_0704249
Py17XNL_07	AUGUSTUS	exon	757437	757731	.	-	.	ID=Py17XNL_0704249.1-exon1;Parent=Py17XNL_0704249.1;gene_name=SMC3;Name=Py17XNL_0704249.1-exon1;transcript_id=Py17XNL_0704249.1;locus_tag=Py17XNL_0704249;protein_id=Py17XNL_0704249.1-p1;product=structural maintenance of chromosomes protein 3, putative
Py17XNL_07	AUGUSTUS	three_prime_UTR	757437	757731	0.4	-	.	ID=Py17XNL_0704249.1-3UTR1;Parent=Py17XNL_0704249.1;gene_name=SMC3;Name=Py17XNL_0704249.1-3UTR1;transcript_id=Py17XNL_0704249.1;locus_tag=Py17XNL_0704249
Py17XNL_07	AUGUSTUS	three_prime_UTR	757837	758058	0.96	-	.	ID=Py17XNL_0704249.1-3UTR2;Parent=Py17XNL_0704249.1;gene_name=SMC3;Name=Py17XNL_0704249.1-3UTR2;transcript_id=Py17XNL_0704249.1;locus_tag=Py17XNL_0704249
Py17XNL_07	AUGUSTUS	exon	757837	758187	.	-	.	ID=Py17XNL_0704249.1-exon2;Parent=Py17XNL_0704249.1;gene_name=SMC3;Name=Py17XNL_0704249.1-exon2;transcript_id=Py17XNL_0704249.1;locus_tag=Py17XNL_0704249;protein_id=Py17XNL_0704249.1-p1;product=structural maintenance of chromosomes protein 3, putative
Py17XNL_07	AUGUSTUS	stop_codon	758059	758061	.	-	0	ID=Py17XNL_0704249.1-stop1;Parent=Py17XNL_0704249.1;gene_name=SMC3;Name=Py17XNL_0704249.1-stop1;transcript_id=Py17XNL_0704249.1;locus_tag=Py17XNL_0704249
Py17XNL_07	AUGUSTUS	CDS	758059	758187	1	-	0	ID=Py17XNL_0704249.1-CDS1;Parent=Py17XNL_0704249.1;gene_name=SMC3;Name=Py17XNL_0704249.1-p1;transcript_id=Py17XNL_0704249.1;locus_tag=Py17XNL_0704249;protein_id=Py17XNL_0704249.1-p1;product=structural maintenance of chromosomes protein 3, putative
Py17XNL_07	AUGUSTUS	intron	758188	758286	1	-	.	ID=Py17XNL_0704249.1-intron1;Parent=Py17XNL_0704249.1;gene_name=SMC3;Name=Py17XNL_0704249.1-intron1;transcript_id=Py17XNL_0704249.1;locus_tag=Py17XNL_0704249
Py17XNL_07	AUGUSTUS	exon	758287	758334	.	-	.	ID=Py17XNL_0704249.1-exon3;Parent=Py17XNL_0704249.1;gene_name=SMC3;Name=Py17XNL_0704249.1-exon3;transcript_id=Py17XNL_0704249.1;locus_tag=Py17XNL_0704249;protein_id=Py17XNL_0704249.1-p1;product=structural maintenance of chromosomes protein 3, putative
Py17XNL_07	AUGUSTUS	CDS	758287	758334	1	-	0	ID=Py17XNL_0704249.1-CDS2;Parent=Py17XNL_0704249.1;gene_name=SMC3;Name=Py17XNL_0704249.1-p1;transcript_id=Py17XNL_0704249.1;locus_tag=Py17XNL_0704249;protein_id=Py17XNL_0704249.1-p1;product=structural maintenance of chromosomes protein 3, putative
Py17XNL_07	AUGUSTUS	intron	758335	758467	1	-	.	ID=Py17XNL_0704249.1-intron2;Parent=Py17XNL_0704249.1;gene_name=SMC3;Name=Py17XNL_0704249.1-intron2;transcript_id=Py17XNL_0704249.1;locus_tag=Py17XNL_0704249
Py17XNL_07	AUGUSTUS	exon	758468	758560	.	-	.	ID=Py17XNL_0704249.1-exon4;Parent=Py17XNL_0704249.1;gene_name=SMC3;Name=Py17XNL_0704249.1-exon4;transcript_id=Py17XNL_0704249.1;locus_tag=Py17XNL_0704249;protein_id=Py17XNL_0704249.1-p1;product=structural maintenance of chromosomes protein 3, putative
Py17XNL_07	AUGUSTUS	CDS	758468	758560	1	-	0	ID=Py17XNL_0704249.1-CDS3;Parent=Py17XNL_0704249.1;gene_name=SMC3;Name=Py17XNL_0704249.1-p1;transcript_id=Py17XNL_0704249.1;locus_tag=Py17XNL_0704249;protein_id=Py17XNL_0704249.1-p1;product=structural maintenance of chromosomes protein 3, putative
Py17XNL_07	AUGUSTUS	intron	758561	758764	1	-	.	ID=Py17XNL_0704249.1-intron3;Parent=Py17XNL_0704249.1;gene_name=SMC3;Name=Py17XNL_0704249.1-intron3;transcript_id=Py17XNL_0704249.1;locus_tag=Py17XNL_0704249
Py17XNL_07	AUGUSTUS	exon	758765	759283	.	-	.	ID=Py17XNL_0704249.1-exon5;Parent=Py17XNL_0704249.1;gene_name=SMC3;Name=Py17XNL_0704249.1-exon5;transcript_id=Py17XNL_0704249.1;locus_tag=Py17XNL_0704249;protein_id=Py17XNL_0704249.1-p1;product=structural maintenance of chromosomes protein 3, putative
Py17XNL_07	AUGUSTUS	CDS	758765	759283	1	-	0	ID=Py17XNL_0704249.1-CDS4;Parent=Py17XNL_0704249.1;gene_name=SMC3;Name=Py17XNL_0704249.1-p1;transcript_id=Py17XNL_0704249.1;locus_tag=Py17XNL_0704249;protein_id=Py17XNL_0704249.1-p1;product=structural maintenance of chromosomes protein 3, putative
Py17XNL_07	AUGUSTUS	intron	759284	759393	1	-	.	ID=Py17XNL_0704249.1-intron4;Parent=Py17XNL_0704249.1;gene_name=SMC3;Name=Py17XNL_0704249.1-intron4;transcript_id=Py17XNL_0704249.1;locus_tag=Py17XNL_0704249
Py17XNL_07	AUGUSTUS	exon	759394	759780	.	-	.	ID=Py17XNL_0704249.1-exon6;Parent=Py17XNL_0704249.1;gene_name=SMC3;Name=Py17XNL_0704249.1-exon6;transcript_id=Py17XNL_0704249.1;locus_tag=Py17XNL_0704249;protein_id=Py17XNL_0704249.1-p1;product=structural maintenance of chromosomes protein 3, putative
Py17XNL_07	AUGUSTUS	CDS	759394	759780	1	-	0	ID=Py17XNL_0704249.1-CDS5;Parent=Py17XNL_0704249.1;gene_name=SMC3;Name=Py17XNL_0704249.1-p1;transcript_id=Py17XNL_0704249.1;locus_tag=Py17XNL_0704249;protein_id=Py17XNL_0704249.1-p1;product=structural maintenance of chromosomes protein 3, putative
Py17XNL_07	AUGUSTUS	intron	759781	759910	1	-	.	ID=Py17XNL_0704249.1-intron5;Parent=Py17XNL_0704249.1;gene_name=SMC3;Name=Py17XNL_0704249.1-intron5;transcript_id=Py17XNL_0704249.1;locus_tag=Py17XNL_0704249
Py17XNL_07	AUGUSTUS	exon	759911	760032	.	-	.	ID=Py17XNL_0704249.1-exon7;Parent=Py17XNL_0704249.1;gene_name=SMC3;Name=Py17XNL_0704249.1-exon7;transcript_id=Py17XNL_0704249.1;locus_tag=Py17XNL_0704249;protein_id=Py17XNL_0704249.1-p1;product=structural maintenance of chromosomes protein 3, putative
Py17XNL_07	AUGUSTUS	CDS	759911	760032	1	-	2	ID=Py17XNL_0704249.1-CDS6;Parent=Py17XNL_0704249.1;gene_name=SMC3;Name=Py17XNL_0704249.1-p1;transcript_id=Py17XNL_0704249.1;locus_tag=Py17XNL_0704249;protein_id=Py17XNL_0704249.1-p1;product=structural maintenance of chromosomes protein 3, putative
Py17XNL_07	AUGUSTUS	intron	760033	760279	1	-	.	ID=Py17XNL_0704249.1-intron6;Parent=Py17XNL_0704249.1;gene_name=SMC3;Name=Py17XNL_0704249.1-intron6;transcript_id=Py17XNL_0704249.1;locus_tag=Py17XNL_0704249
Py17XNL_07	AUGUSTUS	exon	760280	760382	.	-	.	ID=Py17XNL_0704249.1-exon8;Parent=Py17XNL_0704249.1;gene_name=SMC3;Name=Py17XNL_0704249.1-exon8;transcript_id=Py17XNL_0704249.1;locus_tag=Py17XNL_0704249;protein_id=Py17XNL_0704249.1-p1;product=structural maintenance of chromosomes protein 3, putative
Py17XNL_07	AUGUSTUS	CDS	760280	760382	1	-	0	ID=Py17XNL_0704249.1-CDS7;Parent=Py17XNL_0704249.1;gene_name=SMC3;Name=Py17XNL_0704249.1-p1;transcript_id=Py17XNL_0704249.1;locus_tag=Py17XNL_0704249;protein_id=Py17XNL_0704249.1-p1;product=structural maintenance of chromosomes protein 3, putative
Py17XNL_07	AUGUSTUS	intron	760383	760525	1	-	.	ID=Py17XNL_0704249.1-intron7;Parent=Py17XNL_0704249.1;gene_name=SMC3;Name=Py17XNL_0704249.1-intron7;transcript_id=Py17XNL_0704249.1;locus_tag=Py17XNL_0704249
Py17XNL_07	AUGUSTUS	exon	760526	760648	.	-	.	ID=Py17XNL_0704249.1-exon9;Parent=Py17XNL_0704249.1;gene_name=SMC3;Name=Py17XNL_0704249.1-exon9;transcript_id=Py17XNL_0704249.1;locus_tag=Py17XNL_0704249;protein_id=Py17XNL_0704249.1-p1;product=structural maintenance of chromosomes protein 3, putative
Py17XNL_07	AUGUSTUS	CDS	760526	760648	1	-	0	ID=Py17XNL_0704249.1-CDS8;Parent=Py17XNL_0704249.1;gene_name=SMC3;Name=Py17XNL_0704249.1-p1;transcript_id=Py17XNL_0704249.1;locus_tag=Py17XNL_0704249;protein_id=Py17XNL_0704249.1-p1;product=structural maintenance of chromosomes protein 3, putative
Py17XNL_07	AUGUSTUS	intron	760649	760739	1	-	.	ID=Py17XNL_0704249.1-intron8;Parent=Py17XNL_0704249.1;gene_name=SMC3;Name=Py17XNL_0704249.1-intron8;transcript_id=Py17XNL_0704249.1;locus_tag=Py17XNL_0704249
Py17XNL_07	AUGUSTUS	exon	760740	760856	.	-	.	ID=Py17XNL_0704249.1-exon10;Parent=Py17XNL_0704249.1;gene_name=SMC3;Name=Py17XNL_0704249.1-exon10;transcript_id=Py17XNL_0704249.1;locus_tag=Py17XNL_0704249;protein_id=Py17XNL_0704249.1-p1;product=structural maintenance of chromosomes protein 3, putative
Py17XNL_07	AUGUSTUS	CDS	760740	760856	1	-	0	ID=Py17XNL_0704249.1-CDS9;Parent=Py17XNL_0704249.1;gene_name=SMC3;Name=Py17XNL_0704249.1-p1;transcript_id=Py17XNL_0704249.1;locus_tag=Py17XNL_0704249;protein_id=Py17XNL_0704249.1-p1;product=structural maintenance of chromosomes protein 3, putative
Py17XNL_07	AUGUSTUS	intron	760857	761013	1	-	.	ID=Py17XNL_0704249.1-intron9;Parent=Py17XNL_0704249.1;gene_name=SMC3;Name=Py17XNL_0704249.1-intron9;transcript_id=Py17XNL_0704249.1;locus_tag=Py17XNL_0704249
Py17XNL_07	AUGUSTUS	exon	761014	762011	.	-	.	ID=Py17XNL_0704249.1-exon11;Parent=Py17XNL_0704249.1;gene_name=SMC3;Name=Py17XNL_0704249.1-exon11;transcript_id=Py17XNL_0704249.1;locus_tag=Py17XNL_0704249;protein_id=Py17XNL_0704249.1-p1;product=structural maintenance of chromosomes protein 3, putative
Py17XNL_07	AUGUSTUS	CDS	761014	762011	1	-	2	ID=Py17XNL_0704249.1-CDS10;Parent=Py17XNL_0704249.1;gene_name=SMC3;Name=Py17XNL_0704249.1-p1;transcript_id=Py17XNL_0704249.1;locus_tag=Py17XNL_0704249;protein_id=Py17XNL_0704249.1-p1;product=structural maintenance of chromosomes protein 3, putative
Py17XNL_07	AUGUSTUS	intron	762012	762232	1	-	.	ID=Py17XNL_0704249.1-intron10;Parent=Py17XNL_0704249.1;gene_name=SMC3;Name=Py17XNL_0704249.1-intron10;transcript_id=Py17XNL_0704249.1;locus_tag=Py17XNL_0704249
Py17XNL_07	AUGUSTUS	CDS	762233	762320	1	-	0	ID=Py17XNL_0704249.1-CDS11;Parent=Py17XNL_0704249.1;gene_name=SMC3;Name=Py17XNL_0704249.1-p1;transcript_id=Py17XNL_0704249.1;locus_tag=Py17XNL_0704249;protein_id=Py17XNL_0704249.1-p1;product=structural maintenance of chromosomes protein 3, putative
Py17XNL_07	AUGUSTUS	exon	762233	762466	.	-	.	ID=Py17XNL_0704249.1-exon12;Parent=Py17XNL_0704249.1;gene_name=SMC3;Name=Py17XNL_0704249.1-exon12;transcript_id=Py17XNL_0704249.1;locus_tag=Py17XNL_0704249;protein_id=Py17XNL_0704249.1-p1;product=structural maintenance of chromosomes protein 3, putative
Py17XNL_07	AUGUSTUS	start_codon	762318	762320	.	-	0	ID=Py17XNL_0704249.1-start1;Parent=Py17XNL_0704249.1;gene_name=SMC3;Name=Py17XNL_0704249.1-start1;transcript_id=Py17XNL_0704249.1;locus_tag=Py17XNL_0704249
Py17XNL_07	AUGUSTUS	five_prime_UTR	762321	762466	0.92	-	.	ID=Py17XNL_0704249.1-5UTR1;Parent=Py17XNL_0704249.1;gene_name=SMC3;Name=Py17XNL_0704249.1-5UTR1;transcript_id=Py17XNL_0704249.1;locus_tag=Py17XNL_0704249
Py17XNL_07	AUGUSTUS	transcription_start_site	762466	762466	.	-	.	ID=Py17XNL_0704249.1-tss1;Parent=Py17XNL_0704249.1;gene_name=SMC3;Name=Py17XNL_0704249.1-tss1;transcript_id=Py17XNL_0704249.1;locus_tag=Py17XNL_0704249
Py17XNL_07	AUGUSTUS	mRNA	757437	762466	0.53	-	.	ID=Py17XNL_0704249.2;Parent=Py17XNL_0704249;gene_name=Py17XNL_0704249;Name=SMC3.2;best_match=PY17X_0716200.1-p1;query_coverage=99.0;percentage_identity=100.0;transcript_id=Py17XNL_0704249.2;locus_tag=Py17XNL_0704249;protein_id=Py17XNL_0704249.2-p2;product=structural maintenance of chromosomes protein 3, putative
Py17XNL_07	AUGUSTUS	transcription_end_site	757437	757437	.	-	.	ID=Py17XNL_0704249.2-tts1;Parent=Py17XNL_0704249.2;gene_name=SMC3;Name=Py17XNL_0704249.2-tts1;transcript_id=Py17XNL_0704249.2;locus_tag=Py17XNL_0704249
Py17XNL_07	AUGUSTUS	exon	757437	757562	.	-	.	ID=Py17XNL_0704249.2-exon1;Parent=Py17XNL_0704249.2;gene_name=SMC3;Name=Py17XNL_0704249.2-exon1;transcript_id=Py17XNL_0704249.2;locus_tag=Py17XNL_0704249;protein_id=Py17XNL_0704249.2-p2;product=structural maintenance of chromosomes protein 3, putative
Py17XNL_07	AUGUSTUS	three_prime_UTR	757437	757562	0.77	-	.	ID=Py17XNL_0704249.2-3UTR1;Parent=Py17XNL_0704249.2;gene_name=SMC3;Name=Py17XNL_0704249.2-3UTR1;transcript_id=Py17XNL_0704249.2;locus_tag=Py17XNL_0704249
Py17XNL_07	AUGUSTUS	exon	757671	757731	.	-	.	ID=Py17XNL_0704249.2-exon2;Parent=Py17XNL_0704249.2;gene_name=SMC3;Name=Py17XNL_0704249.2-exon2;transcript_id=Py17XNL_0704249.2;locus_tag=Py17XNL_0704249;protein_id=Py17XNL_0704249.2-p2;product=structural maintenance of chromosomes protein 3, putative
Py17XNL_07	AUGUSTUS	three_prime_UTR	757671	757731	0.99	-	.	ID=Py17XNL_0704249.2-3UTR2;Parent=Py17XNL_0704249.2;gene_name=SMC3;Name=Py17XNL_0704249.2-3UTR2;transcript_id=Py17XNL_0704249.2;locus_tag=Py17XNL_0704249
Py17XNL_07	AUGUSTUS	three_prime_UTR	757837	758058	0.99	-	.	ID=Py17XNL_0704249.2-3UTR3;Parent=Py17XNL_0704249.2;gene_name=SMC3;Name=Py17XNL_0704249.2-3UTR3;transcript_id=Py17XNL_0704249.2;locus_tag=Py17XNL_0704249
Py17XNL_07	AUGUSTUS	exon	757837	758187	.	-	.	ID=Py17XNL_0704249.2-exon3;Parent=Py17XNL_0704249.2;gene_name=SMC3;Name=Py17XNL_0704249.2-exon3;transcript_id=Py17XNL_0704249.2;locus_tag=Py17XNL_0704249;protein_id=Py17XNL_0704249.2-p2;product=structural maintenance of chromosomes protein 3, putative
Py17XNL_07	AUGUSTUS	stop_codon	758059	758061	.	-	0	ID=Py17XNL_0704249.2-stop1;Parent=Py17XNL_0704249.2;gene_name=SMC3;Name=Py17XNL_0704249.2-stop1;transcript_id=Py17XNL_0704249.2;locus_tag=Py17XNL_0704249
Py17XNL_07	AUGUSTUS	CDS	758059	758187	1	-	0	ID=Py17XNL_0704249.2-CDS1;Parent=Py17XNL_0704249.2;gene_name=SMC3;Name=Py17XNL_0704249.2-p2;transcript_id=Py17XNL_0704249.2;locus_tag=Py17XNL_0704249;protein_id=Py17XNL_0704249.2-p2;product=structural maintenance of chromosomes protein 3, putative
Py17XNL_07	AUGUSTUS	intron	758188	758286	1	-	.	ID=Py17XNL_0704249.2-intron1;Parent=Py17XNL_0704249.2;gene_name=SMC3;Name=Py17XNL_0704249.2-intron1;transcript_id=Py17XNL_0704249.2;locus_tag=Py17XNL_0704249
Py17XNL_07	AUGUSTUS	exon	758287	758334	.	-	.	ID=Py17XNL_0704249.2-exon4;Parent=Py17XNL_0704249.2;gene_name=SMC3;Name=Py17XNL_0704249.2-exon4;transcript_id=Py17XNL_0704249.2;locus_tag=Py17XNL_0704249;protein_id=Py17XNL_0704249.2-p2;product=structural maintenance of chromosomes protein 3, putative
Py17XNL_07	AUGUSTUS	CDS	758287	758334	1	-	0	ID=Py17XNL_0704249.2-CDS2;Parent=Py17XNL_0704249.2;gene_name=SMC3;Name=Py17XNL_0704249.2-p2;transcript_id=Py17XNL_0704249.2;locus_tag=Py17XNL_0704249;protein_id=Py17XNL_0704249.2-p2;product=structural maintenance of chromosomes protein 3, putative
Py17XNL_07	AUGUSTUS	intron	758335	758467	1	-	.	ID=Py17XNL_0704249.2-intron2;Parent=Py17XNL_0704249.2;gene_name=SMC3;Name=Py17XNL_0704249.2-intron2;transcript_id=Py17XNL_0704249.2;locus_tag=Py17XNL_0704249
Py17XNL_07	AUGUSTUS	exon	758468	758560	.	-	.	ID=Py17XNL_0704249.2-exon5;Parent=Py17XNL_0704249.2;gene_name=SMC3;Name=Py17XNL_0704249.2-exon5;transcript_id=Py17XNL_0704249.2;locus_tag=Py17XNL_0704249;protein_id=Py17XNL_0704249.2-p2;product=structural maintenance of chromosomes protein 3, putative
Py17XNL_07	AUGUSTUS	CDS	758468	758560	1	-	0	ID=Py17XNL_0704249.2-CDS3;Parent=Py17XNL_0704249.2;gene_name=SMC3;Name=Py17XNL_0704249.2-p2;transcript_id=Py17XNL_0704249.2;locus_tag=Py17XNL_0704249;protein_id=Py17XNL_0704249.2-p2;product=structural maintenance of chromosomes protein 3, putative
Py17XNL_07	AUGUSTUS	intron	758561	758764	1	-	.	ID=Py17XNL_0704249.2-intron3;Parent=Py17XNL_0704249.2;gene_name=SMC3;Name=Py17XNL_0704249.2-intron3;transcript_id=Py17XNL_0704249.2;locus_tag=Py17XNL_0704249
Py17XNL_07	AUGUSTUS	exon	758765	759283	.	-	.	ID=Py17XNL_0704249.2-exon6;Parent=Py17XNL_0704249.2;gene_name=SMC3;Name=Py17XNL_0704249.2-exon6;transcript_id=Py17XNL_0704249.2;locus_tag=Py17XNL_0704249;protein_id=Py17XNL_0704249.2-p2;product=structural maintenance of chromosomes protein 3, putative
Py17XNL_07	AUGUSTUS	CDS	758765	759283	1	-	0	ID=Py17XNL_0704249.2-CDS4;Parent=Py17XNL_0704249.2;gene_name=SMC3;Name=Py17XNL_0704249.2-p2;transcript_id=Py17XNL_0704249.2;locus_tag=Py17XNL_0704249;protein_id=Py17XNL_0704249.2-p2;product=structural maintenance of chromosomes protein 3, putative
Py17XNL_07	AUGUSTUS	intron	759284	759393	1	-	.	ID=Py17XNL_0704249.2-intron4;Parent=Py17XNL_0704249.2;gene_name=SMC3;Name=Py17XNL_0704249.2-intron4;transcript_id=Py17XNL_0704249.2;locus_tag=Py17XNL_0704249
Py17XNL_07	AUGUSTUS	exon	759394	759780	.	-	.	ID=Py17XNL_0704249.2-exon7;Parent=Py17XNL_0704249.2;gene_name=SMC3;Name=Py17XNL_0704249.2-exon7;transcript_id=Py17XNL_0704249.2;locus_tag=Py17XNL_0704249;protein_id=Py17XNL_0704249.2-p2;product=structural maintenance of chromosomes protein 3, putative
Py17XNL_07	AUGUSTUS	CDS	759394	759780	1	-	0	ID=Py17XNL_0704249.2-CDS5;Parent=Py17XNL_0704249.2;gene_name=SMC3;Name=Py17XNL_0704249.2-p2;transcript_id=Py17XNL_0704249.2;locus_tag=Py17XNL_0704249;protein_id=Py17XNL_0704249.2-p2;product=structural maintenance of chromosomes protein 3, putative
Py17XNL_07	AUGUSTUS	intron	759781	759910	1	-	.	ID=Py17XNL_0704249.2-intron5;Parent=Py17XNL_0704249.2;gene_name=SMC3;Name=Py17XNL_0704249.2-intron5;transcript_id=Py17XNL_0704249.2;locus_tag=Py17XNL_0704249
Py17XNL_07	AUGUSTUS	exon	759911	760032	.	-	.	ID=Py17XNL_0704249.2-exon8;Parent=Py17XNL_0704249.2;gene_name=SMC3;Name=Py17XNL_0704249.2-exon8;transcript_id=Py17XNL_0704249.2;locus_tag=Py17XNL_0704249;protein_id=Py17XNL_0704249.2-p2;product=structural maintenance of chromosomes protein 3, putative
Py17XNL_07	AUGUSTUS	CDS	759911	760032	1	-	2	ID=Py17XNL_0704249.2-CDS6;Parent=Py17XNL_0704249.2;gene_name=SMC3;Name=Py17XNL_0704249.2-p2;transcript_id=Py17XNL_0704249.2;locus_tag=Py17XNL_0704249;protein_id=Py17XNL_0704249.2-p2;product=structural maintenance of chromosomes protein 3, putative
Py17XNL_07	AUGUSTUS	intron	760033	760279	1	-	.	ID=Py17XNL_0704249.2-intron6;Parent=Py17XNL_0704249.2;gene_name=SMC3;Name=Py17XNL_0704249.2-intron6;transcript_id=Py17XNL_0704249.2;locus_tag=Py17XNL_0704249
Py17XNL_07	AUGUSTUS	exon	760280	760382	.	-	.	ID=Py17XNL_0704249.2-exon9;Parent=Py17XNL_0704249.2;gene_name=SMC3;Name=Py17XNL_0704249.2-exon9;transcript_id=Py17XNL_0704249.2;locus_tag=Py17XNL_0704249;protein_id=Py17XNL_0704249.2-p2;product=structural maintenance of chromosomes protein 3, putative
Py17XNL_07	AUGUSTUS	CDS	760280	760382	1	-	0	ID=Py17XNL_0704249.2-CDS7;Parent=Py17XNL_0704249.2;gene_name=SMC3;Name=Py17XNL_0704249.2-p2;transcript_id=Py17XNL_0704249.2;locus_tag=Py17XNL_0704249;protein_id=Py17XNL_0704249.2-p2;product=structural maintenance of chromosomes protein 3, putative
Py17XNL_07	AUGUSTUS	intron	760383	760525	1	-	.	ID=Py17XNL_0704249.2-intron7;Parent=Py17XNL_0704249.2;gene_name=SMC3;Name=Py17XNL_0704249.2-intron7;transcript_id=Py17XNL_0704249.2;locus_tag=Py17XNL_0704249
Py17XNL_07	AUGUSTUS	exon	760526	760648	.	-	.	ID=Py17XNL_0704249.2-exon10;Parent=Py17XNL_0704249.2;gene_name=SMC3;Name=Py17XNL_0704249.2-exon10;transcript_id=Py17XNL_0704249.2;locus_tag=Py17XNL_0704249;protein_id=Py17XNL_0704249.2-p2;product=structural maintenance of chromosomes protein 3, putative
Py17XNL_07	AUGUSTUS	CDS	760526	760648	1	-	0	ID=Py17XNL_0704249.2-CDS8;Parent=Py17XNL_0704249.2;gene_name=SMC3;Name=Py17XNL_0704249.2-p2;transcript_id=Py17XNL_0704249.2;locus_tag=Py17XNL_0704249;protein_id=Py17XNL_0704249.2-p2;product=structural maintenance of chromosomes protein 3, putative
Py17XNL_07	AUGUSTUS	intron	760649	760739	1	-	.	ID=Py17XNL_0704249.2-intron8;Parent=Py17XNL_0704249.2;gene_name=SMC3;Name=Py17XNL_0704249.2-intron8;transcript_id=Py17XNL_0704249.2;locus_tag=Py17XNL_0704249
Py17XNL_07	AUGUSTUS	exon	760740	760856	.	-	.	ID=Py17XNL_0704249.2-exon11;Parent=Py17XNL_0704249.2;gene_name=SMC3;Name=Py17XNL_0704249.2-exon11;transcript_id=Py17XNL_0704249.2;locus_tag=Py17XNL_0704249;protein_id=Py17XNL_0704249.2-p2;product=structural maintenance of chromosomes protein 3, putative
Py17XNL_07	AUGUSTUS	CDS	760740	760856	1	-	0	ID=Py17XNL_0704249.2-CDS9;Parent=Py17XNL_0704249.2;gene_name=SMC3;Name=Py17XNL_0704249.2-p2;transcript_id=Py17XNL_0704249.2;locus_tag=Py17XNL_0704249;protein_id=Py17XNL_0704249.2-p2;product=structural maintenance of chromosomes protein 3, putative
Py17XNL_07	AUGUSTUS	intron	760857	761013	1	-	.	ID=Py17XNL_0704249.2-intron9;Parent=Py17XNL_0704249.2;gene_name=SMC3;Name=Py17XNL_0704249.2-intron9;transcript_id=Py17XNL_0704249.2;locus_tag=Py17XNL_0704249
Py17XNL_07	AUGUSTUS	CDS	761014	761976	0.68	-	0	ID=Py17XNL_0704249.2-CDS10;Parent=Py17XNL_0704249.2;gene_name=SMC3;Name=Py17XNL_0704249.2-p2;transcript_id=Py17XNL_0704249.2;locus_tag=Py17XNL_0704249;protein_id=Py17XNL_0704249.2-p2;product=structural maintenance of chromosomes protein 3, putative
Py17XNL_07	AUGUSTUS	exon	761014	762466	.	-	.	ID=Py17XNL_0704249.2-exon12;Parent=Py17XNL_0704249.2;gene_name=SMC3;Name=Py17XNL_0704249.2-exon12;transcript_id=Py17XNL_0704249.2;locus_tag=Py17XNL_0704249;protein_id=Py17XNL_0704249.2-p2;product=structural maintenance of chromosomes protein 3, putative
Py17XNL_07	AUGUSTUS	start_codon	761974	761976	.	-	0	ID=Py17XNL_0704249.2-start1;Parent=Py17XNL_0704249.2;gene_name=SMC3;Name=Py17XNL_0704249.2-start1;transcript_id=Py17XNL_0704249.2;locus_tag=Py17XNL_0704249
Py17XNL_07	AUGUSTUS	five_prime_UTR	761977	762466	0.67	-	.	ID=Py17XNL_0704249.2-5UTR1;Parent=Py17XNL_0704249.2;gene_name=SMC3;Name=Py17XNL_0704249.2-5UTR1;transcript_id=Py17XNL_0704249.2;locus_tag=Py17XNL_0704249
Py17XNL_07	AUGUSTUS	transcription_start_site	762466	762466	.	-	.	ID=Py17XNL_0704249.2-tss1;Parent=Py17XNL_0704249.2;gene_name=SMC3;Name=Py17XNL_0704249.2-tss1;transcript_id=Py17XNL_0704249.2;locus_tag=Py17XNL_0704249
Py17XNL_07	AUGUSTUS	mRNA	757437	762466	0.17	-	.	ID=Py17XNL_0704249.3;Parent=Py17XNL_0704249;gene_name=Py17XNL_0704249;Name=SMC3.3;best_match=PY17X_0716200.1-p1;query_coverage=92.0;percentage_identity=100.0;transcript_id=Py17XNL_0704249.3;locus_tag=Py17XNL_0704249;protein_id=Py17XNL_0704249.3-p3;product=structural maintenance of chromosomes protein 3, putative
Py17XNL_07	AUGUSTUS	transcription_end_site	757437	757437	.	-	.	ID=Py17XNL_0704249.3-tts1;Parent=Py17XNL_0704249.3;gene_name=SMC3;Name=Py17XNL_0704249.3-tts1;transcript_id=Py17XNL_0704249.3;locus_tag=Py17XNL_0704249
Py17XNL_07	AUGUSTUS	exon	757437	757731	.	-	.	ID=Py17XNL_0704249.3-exon1;Parent=Py17XNL_0704249.3;gene_name=SMC3;Name=Py17XNL_0704249.3-exon1;transcript_id=Py17XNL_0704249.3;locus_tag=Py17XNL_0704249;protein_id=Py17XNL_0704249.3-p3;product=structural maintenance of chromosomes protein 3, putative
Py17XNL_07	AUGUSTUS	three_prime_UTR	757437	757731	0.3	-	.	ID=Py17XNL_0704249.3-3UTR1;Parent=Py17XNL_0704249.3;gene_name=SMC3;Name=Py17XNL_0704249.3-3UTR1;transcript_id=Py17XNL_0704249.3;locus_tag=Py17XNL_0704249
Py17XNL_07	AUGUSTUS	exon	757837	757957	.	-	.	ID=Py17XNL_0704249.3-exon2;Parent=Py17XNL_0704249.3;gene_name=SMC3;Name=Py17XNL_0704249.3-exon2;transcript_id=Py17XNL_0704249.3;locus_tag=Py17XNL_0704249;protein_id=Py17XNL_0704249.3-p3;product=structural maintenance of chromosomes protein 3, putative
Py17XNL_07	AUGUSTUS	three_prime_UTR	757837	757957	0.56	-	.	ID=Py17XNL_0704249.3-3UTR2;Parent=Py17XNL_0704249.3;gene_name=SMC3;Name=Py17XNL_0704249.3-3UTR2;transcript_id=Py17XNL_0704249.3;locus_tag=Py17XNL_0704249
Py17XNL_07	AUGUSTUS	exon	758063	758187	.	-	.	ID=Py17XNL_0704249.3-exon3;Parent=Py17XNL_0704249.3;gene_name=SMC3;Name=Py17XNL_0704249.3-exon3;transcript_id=Py17XNL_0704249.3;locus_tag=Py17XNL_0704249;protein_id=Py17XNL_0704249.3-p3;product=structural maintenance of chromosomes protein 3, putative
Py17XNL_07	AUGUSTUS	three_prime_UTR	758063	758187	0.54	-	.	ID=Py17XNL_0704249.3-3UTR3;Parent=Py17XNL_0704249.3;gene_name=SMC3;Name=Py17XNL_0704249.3-3UTR3;transcript_id=Py17XNL_0704249.3;locus_tag=Py17XNL_0704249
Py17XNL_07	AUGUSTUS	three_prime_UTR	758287	758560	0.43	-	.	ID=Py17XNL_0704249.3-3UTR4;Parent=Py17XNL_0704249.3;gene_name=SMC3;Name=Py17XNL_0704249.3-3UTR4;transcript_id=Py17XNL_0704249.3;locus_tag=Py17XNL_0704249
Py17XNL_07	AUGUSTUS	exon	758287	759283	.	-	.	ID=Py17XNL_0704249.3-exon4;Parent=Py17XNL_0704249.3;gene_name=SMC3;Name=Py17XNL_0704249.3-exon4;transcript_id=Py17XNL_0704249.3;locus_tag=Py17XNL_0704249;protein_id=Py17XNL_0704249.3-p3;product=structural maintenance of chromosomes protein 3, putative
Py17XNL_07	AUGUSTUS	stop_codon	758561	758563	.	-	0	ID=Py17XNL_0704249.3-stop1;Parent=Py17XNL_0704249.3;gene_name=SMC3;Name=Py17XNL_0704249.3-stop1;transcript_id=Py17XNL_0704249.3;locus_tag=Py17XNL_0704249
Py17XNL_07	AUGUSTUS	CDS	758561	759283	0.65	-	0	ID=Py17XNL_0704249.3-CDS1;Parent=Py17XNL_0704249.3;gene_name=SMC3;Name=Py17XNL_0704249.3-p3;transcript_id=Py17XNL_0704249.3;locus_tag=Py17XNL_0704249;protein_id=Py17XNL_0704249.3-p3;product=structural maintenance of chromosomes protein 3, putative
Py17XNL_07	AUGUSTUS	intron	759284	759393	1	-	.	ID=Py17XNL_0704249.3-intron1;Parent=Py17XNL_0704249.3;gene_name=SMC3;Name=Py17XNL_0704249.3-intron1;transcript_id=Py17XNL_0704249.3;locus_tag=Py17XNL_0704249
Py17XNL_07	AUGUSTUS	exon	759394	759780	.	-	.	ID=Py17XNL_0704249.3-exon5;Parent=Py17XNL_0704249.3;gene_name=SMC3;Name=Py17XNL_0704249.3-exon5;transcript_id=Py17XNL_0704249.3;locus_tag=Py17XNL_0704249;protein_id=Py17XNL_0704249.3-p3;product=structural maintenance of chromosomes protein 3, putative
Py17XNL_07	AUGUSTUS	CDS	759394	759780	1	-	0	ID=Py17XNL_0704249.3-CDS2;Parent=Py17XNL_0704249.3;gene_name=SMC3;Name=Py17XNL_0704249.3-p3;transcript_id=Py17XNL_0704249.3;locus_tag=Py17XNL_0704249;protein_id=Py17XNL_0704249.3-p3;product=structural maintenance of chromosomes protein 3, putative
Py17XNL_07	AUGUSTUS	intron	759781	759910	1	-	.	ID=Py17XNL_0704249.3-intron2;Parent=Py17XNL_0704249.3;gene_name=SMC3;Name=Py17XNL_0704249.3-intron2;transcript_id=Py17XNL_0704249.3;locus_tag=Py17XNL_0704249
Py17XNL_07	AUGUSTUS	exon	759911	760032	.	-	.	ID=Py17XNL_0704249.3-exon6;Parent=Py17XNL_0704249.3;gene_name=SMC3;Name=Py17XNL_0704249.3-exon6;transcript_id=Py17XNL_0704249.3;locus_tag=Py17XNL_0704249;protein_id=Py17XNL_0704249.3-p3;product=structural maintenance of chromosomes protein 3, putative
Py17XNL_07	AUGUSTUS	CDS	759911	760032	1	-	2	ID=Py17XNL_0704249.3-CDS3;Parent=Py17XNL_0704249.3;gene_name=SMC3;Name=Py17XNL_0704249.3-p3;transcript_id=Py17XNL_0704249.3;locus_tag=Py17XNL_0704249;protein_id=Py17XNL_0704249.3-p3;product=structural maintenance of chromosomes protein 3, putative
Py17XNL_07	AUGUSTUS	intron	760033	760279	1	-	.	ID=Py17XNL_0704249.3-intron3;Parent=Py17XNL_0704249.3;gene_name=SMC3;Name=Py17XNL_0704249.3-intron3;transcript_id=Py17XNL_0704249.3;locus_tag=Py17XNL_0704249
Py17XNL_07	AUGUSTUS	exon	760280	760382	.	-	.	ID=Py17XNL_0704249.3-exon7;Parent=Py17XNL_0704249.3;gene_name=SMC3;Name=Py17XNL_0704249.3-exon7;transcript_id=Py17XNL_0704249.3;locus_tag=Py17XNL_0704249;protein_id=Py17XNL_0704249.3-p3;product=structural maintenance of chromosomes protein 3, putative
Py17XNL_07	AUGUSTUS	CDS	760280	760382	1	-	0	ID=Py17XNL_0704249.3-CDS4;Parent=Py17XNL_0704249.3;gene_name=SMC3;Name=Py17XNL_0704249.3-p3;transcript_id=Py17XNL_0704249.3;locus_tag=Py17XNL_0704249;protein_id=Py17XNL_0704249.3-p3;product=structural maintenance of chromosomes protein 3, putative
Py17XNL_07	AUGUSTUS	intron	760383	760525	1	-	.	ID=Py17XNL_0704249.3-intron4;Parent=Py17XNL_0704249.3;gene_name=SMC3;Name=Py17XNL_0704249.3-intron4;transcript_id=Py17XNL_0704249.3;locus_tag=Py17XNL_0704249
Py17XNL_07	AUGUSTUS	exon	760526	760648	.	-	.	ID=Py17XNL_0704249.3-exon8;Parent=Py17XNL_0704249.3;gene_name=SMC3;Name=Py17XNL_0704249.3-exon8;transcript_id=Py17XNL_0704249.3;locus_tag=Py17XNL_0704249;protein_id=Py17XNL_0704249.3-p3;product=structural maintenance of chromosomes protein 3, putative
Py17XNL_07	AUGUSTUS	CDS	760526	760648	1	-	0	ID=Py17XNL_0704249.3-CDS5;Parent=Py17XNL_0704249.3;gene_name=SMC3;Name=Py17XNL_0704249.3-p3;transcript_id=Py17XNL_0704249.3;locus_tag=Py17XNL_0704249;protein_id=Py17XNL_0704249.3-p3;product=structural maintenance of chromosomes protein 3, putative
Py17XNL_07	AUGUSTUS	intron	760649	760739	1	-	.	ID=Py17XNL_0704249.3-intron5;Parent=Py17XNL_0704249.3;gene_name=SMC3;Name=Py17XNL_0704249.3-intron5;transcript_id=Py17XNL_0704249.3;locus_tag=Py17XNL_0704249
Py17XNL_07	AUGUSTUS	exon	760740	760856	.	-	.	ID=Py17XNL_0704249.3-exon9;Parent=Py17XNL_0704249.3;gene_name=SMC3;Name=Py17XNL_0704249.3-exon9;transcript_id=Py17XNL_0704249.3;locus_tag=Py17XNL_0704249;protein_id=Py17XNL_0704249.3-p3;product=structural maintenance of chromosomes protein 3, putative
Py17XNL_07	AUGUSTUS	CDS	760740	760856	1	-	0	ID=Py17XNL_0704249.3-CDS6;Parent=Py17XNL_0704249.3;gene_name=SMC3;Name=Py17XNL_0704249.3-p3;transcript_id=Py17XNL_0704249.3;locus_tag=Py17XNL_0704249;protein_id=Py17XNL_0704249.3-p3;product=structural maintenance of chromosomes protein 3, putative
Py17XNL_07	AUGUSTUS	intron	760857	761013	1	-	.	ID=Py17XNL_0704249.3-intron6;Parent=Py17XNL_0704249.3;gene_name=SMC3;Name=Py17XNL_0704249.3-intron6;transcript_id=Py17XNL_0704249.3;locus_tag=Py17XNL_0704249
Py17XNL_07	AUGUSTUS	CDS	761014	761976	0.71	-	0	ID=Py17XNL_0704249.3-CDS7;Parent=Py17XNL_0704249.3;gene_name=SMC3;Name=Py17XNL_0704249.3-p3;transcript_id=Py17XNL_0704249.3;locus_tag=Py17XNL_0704249;protein_id=Py17XNL_0704249.3-p3;product=structural maintenance of chromosomes protein 3, putative
Py17XNL_07	AUGUSTUS	exon	761014	762466	.	-	.	ID=Py17XNL_0704249.3-exon10;Parent=Py17XNL_0704249.3;gene_name=SMC3;Name=Py17XNL_0704249.3-exon10;transcript_id=Py17XNL_0704249.3;locus_tag=Py17XNL_0704249;protein_id=Py17XNL_0704249.3-p3;product=structural maintenance of chromosomes protein 3, putative
Py17XNL_07	AUGUSTUS	start_codon	761974	761976	.	-	0	ID=Py17XNL_0704249.3-start1;Parent=Py17XNL_0704249.3;gene_name=SMC3;Name=Py17XNL_0704249.3-start1;transcript_id=Py17XNL_0704249.3;locus_tag=Py17XNL_0704249
Py17XNL_07	AUGUSTUS	five_prime_UTR	761977	762466	0.66	-	.	ID=Py17XNL_0704249.3-5UTR1;Parent=Py17XNL_0704249.3;gene_name=SMC3;Name=Py17XNL_0704249.3-5UTR1;transcript_id=Py17XNL_0704249.3;locus_tag=Py17XNL_0704249
Py17XNL_07	AUGUSTUS	transcription_start_site	762466	762466	.	-	.	ID=Py17XNL_0704249.3-tss1;Parent=Py17XNL_0704249.3;gene_name=SMC3;Name=Py17XNL_0704249.3-tss1;transcript_id=Py17XNL_0704249.3;locus_tag=Py17XNL_0704249
###
Py17XNL_07	AUGUSTUS	gene	763477	769686	0.21	-	.	ID=Py17XNL_0704250;gene_id=Py17XNL_0704250;gene_name=Py17XNL_0704250;Name=conserved Plasmodium protein;best_match=PY17X_0716300.1-p1;query_coverage=97.0;percentage_identity=99.925;locus_tag=Py17XNL_0704250
Py17XNL_07	AUGUSTUS	mRNA	763477	769686	0.21	-	.	ID=Py17XNL_0704250.1;Parent=Py17XNL_0704250;gene_name=Py17XNL_0704250;Name=conserved Plasmodium protein.1;best_match=PY17X_0716300.1-p1;query_coverage=97.0;percentage_identity=99.925;transcript_id=Py17XNL_0704250.1;locus_tag=Py17XNL_0704250;protein_id=Py17XNL_0704250.1-p1;product=conserved Plasmodium protein, unknown function
Py17XNL_07	AUGUSTUS	transcription_end_site	763477	763477	.	-	.	ID=Py17XNL_0704250.1-tts1;Parent=Py17XNL_0704250.1;gene_name=conserved Plasmodium protein;Name=Py17XNL_0704250.1-tts1;transcript_id=Py17XNL_0704250.1;locus_tag=Py17XNL_0704250
Py17XNL_07	AUGUSTUS	three_prime_UTR	763477	763497	0.76	-	.	ID=Py17XNL_0704250.1-3UTR1;Parent=Py17XNL_0704250.1;gene_name=conserved Plasmodium protein;Name=Py17XNL_0704250.1-3UTR1;transcript_id=Py17XNL_0704250.1;locus_tag=Py17XNL_0704250
Py17XNL_07	AUGUSTUS	exon	763477	763716	.	-	.	ID=Py17XNL_0704250.1-exon1;Parent=Py17XNL_0704250.1;gene_name=conserved Plasmodium protein;Name=Py17XNL_0704250.1-exon1;transcript_id=Py17XNL_0704250.1;locus_tag=Py17XNL_0704250;protein_id=Py17XNL_0704250.1-p1;product=conserved Plasmodium protein, unknown function
Py17XNL_07	AUGUSTUS	stop_codon	763498	763500	.	-	0	ID=Py17XNL_0704250.1-stop1;Parent=Py17XNL_0704250.1;gene_name=conserved Plasmodium protein;Name=Py17XNL_0704250.1-stop1;transcript_id=Py17XNL_0704250.1;locus_tag=Py17XNL_0704250
Py17XNL_07	AUGUSTUS	CDS	763498	763716	0.96	-	0	ID=Py17XNL_0704250.1-CDS1;Parent=Py17XNL_0704250.1;gene_name=conserved Plasmodium protein;Name=Py17XNL_0704250.1-p1;transcript_id=Py17XNL_0704250.1;locus_tag=Py17XNL_0704250;protein_id=Py17XNL_0704250.1-p1;product=conserved Plasmodium protein, unknown function
Py17XNL_07	AUGUSTUS	intron	763717	763810	0.96	-	.	ID=Py17XNL_0704250.1-intron1;Parent=Py17XNL_0704250.1;gene_name=conserved Plasmodium protein;Name=Py17XNL_0704250.1-intron1;transcript_id=Py17XNL_0704250.1;locus_tag=Py17XNL_0704250
Py17XNL_07	AUGUSTUS	exon	763811	763876	.	-	.	ID=Py17XNL_0704250.1-exon2;Parent=Py17XNL_0704250.1;gene_name=conserved Plasmodium protein;Name=Py17XNL_0704250.1-exon2;transcript_id=Py17XNL_0704250.1;locus_tag=Py17XNL_0704250;protein_id=Py17XNL_0704250.1-p1;product=conserved Plasmodium protein, unknown function
Py17XNL_07	AUGUSTUS	CDS	763811	763876	0.96	-	0	ID=Py17XNL_0704250.1-CDS2;Parent=Py17XNL_0704250.1;gene_name=conserved Plasmodium protein;Name=Py17XNL_0704250.1-p1;transcript_id=Py17XNL_0704250.1;locus_tag=Py17XNL_0704250;protein_id=Py17XNL_0704250.1-p1;product=conserved Plasmodium protein, unknown function
Py17XNL_07	AUGUSTUS	intron	763877	764057	1	-	.	ID=Py17XNL_0704250.1-intron2;Parent=Py17XNL_0704250.1;gene_name=conserved Plasmodium protein;Name=Py17XNL_0704250.1-intron2;transcript_id=Py17XNL_0704250.1;locus_tag=Py17XNL_0704250
Py17XNL_07	AUGUSTUS	CDS	764058	767918	0.95	-	0	ID=Py17XNL_0704250.1-CDS3;Parent=Py17XNL_0704250.1;gene_name=conserved Plasmodium protein;Name=Py17XNL_0704250.1-p1;transcript_id=Py17XNL_0704250.1;locus_tag=Py17XNL_0704250;protein_id=Py17XNL_0704250.1-p1;product=conserved Plasmodium protein, unknown function
Py17XNL_07	AUGUSTUS	exon	764058	768584	.	-	.	ID=Py17XNL_0704250.1-exon3;Parent=Py17XNL_0704250.1;gene_name=conserved Plasmodium protein;Name=Py17XNL_0704250.1-exon3;transcript_id=Py17XNL_0704250.1;locus_tag=Py17XNL_0704250;protein_id=Py17XNL_0704250.1-p1;product=conserved Plasmodium protein, unknown function
Py17XNL_07	AUGUSTUS	start_codon	767916	767918	.	-	0	ID=Py17XNL_0704250.1-start1;Parent=Py17XNL_0704250.1;gene_name=conserved Plasmodium protein;Name=Py17XNL_0704250.1-start1;transcript_id=Py17XNL_0704250.1;locus_tag=Py17XNL_0704250
Py17XNL_07	AUGUSTUS	five_prime_UTR	767919	768584	0.42	-	.	ID=Py17XNL_0704250.1-5UTR1;Parent=Py17XNL_0704250.1;gene_name=conserved Plasmodium protein;Name=Py17XNL_0704250.1-5UTR1;transcript_id=Py17XNL_0704250.1;locus_tag=Py17XNL_0704250
Py17XNL_07	AUGUSTUS	exon	768766	768860	.	-	.	ID=Py17XNL_0704250.1-exon4;Parent=Py17XNL_0704250.1;gene_name=conserved Plasmodium protein;Name=Py17XNL_0704250.1-exon4;transcript_id=Py17XNL_0704250.1;locus_tag=Py17XNL_0704250;protein_id=Py17XNL_0704250.1-p1;product=conserved Plasmodium protein, unknown function
Py17XNL_07	AUGUSTUS	five_prime_UTR	768766	768860	0.86	-	.	ID=Py17XNL_0704250.1-5UTR2;Parent=Py17XNL_0704250.1;gene_name=conserved Plasmodium protein;Name=Py17XNL_0704250.1-5UTR2;transcript_id=Py17XNL_0704250.1;locus_tag=Py17XNL_0704250
Py17XNL_07	AUGUSTUS	exon	769474	769686	.	-	.	ID=Py17XNL_0704250.1-exon5;Parent=Py17XNL_0704250.1;gene_name=conserved Plasmodium protein;Name=Py17XNL_0704250.1-exon5;transcript_id=Py17XNL_0704250.1;locus_tag=Py17XNL_0704250;protein_id=Py17XNL_0704250.1-p1;product=conserved Plasmodium protein, unknown function
Py17XNL_07	AUGUSTUS	five_prime_UTR	769474	769686	0.45	-	.	ID=Py17XNL_0704250.1-5UTR3;Parent=Py17XNL_0704250.1;gene_name=conserved Plasmodium protein;Name=Py17XNL_0704250.1-5UTR3;transcript_id=Py17XNL_0704250.1;locus_tag=Py17XNL_0704250
Py17XNL_07	AUGUSTUS	transcription_start_site	769686	769686	.	-	.	ID=Py17XNL_0704250.1-tss1;Parent=Py17XNL_0704250.1;gene_name=conserved Plasmodium protein;Name=Py17XNL_0704250.1-tss1;transcript_id=Py17XNL_0704250.1;locus_tag=Py17XNL_0704250
###
Py17XNL_07	AUGUSTUS	gene	773357	774616	0.21	-	.	ID=Py17XNL_0704251;gene_id=Py17XNL_0704251;gene_name=Py17XNL_0704251;Name=calmodulin-like protein;best_match=PY17X_0716400.1-p1;query_coverage=99.0;percentage_identity=100.0;locus_tag=Py17XNL_0704251
Py17XNL_07	AUGUSTUS	mRNA	773357	774616	0.21	-	.	ID=Py17XNL_0704251.1;Parent=Py17XNL_0704251;gene_name=Py17XNL_0704251;Name=calmodulin-like protein.1;best_match=PY17X_0716400.1-p1;query_coverage=99.0;percentage_identity=100.0;transcript_id=Py17XNL_0704251.1;locus_tag=Py17XNL_0704251;protein_id=Py17XNL_0704251.1-p1;product=calmodulin-like protein, putative
Py17XNL_07	AUGUSTUS	transcription_end_site	773357	773357	.	-	.	ID=Py17XNL_0704251.1-tts1;Parent=Py17XNL_0704251.1;gene_name=calmodulin-like protein;Name=Py17XNL_0704251.1-tts1;transcript_id=Py17XNL_0704251.1;locus_tag=Py17XNL_0704251
Py17XNL_07	AUGUSTUS	three_prime_UTR	773357	773593	0.34	-	.	ID=Py17XNL_0704251.1-3UTR1;Parent=Py17XNL_0704251.1;gene_name=calmodulin-like protein;Name=Py17XNL_0704251.1-3UTR1;transcript_id=Py17XNL_0704251.1;locus_tag=Py17XNL_0704251
Py17XNL_07	AUGUSTUS	exon	773357	773609	.	-	.	ID=Py17XNL_0704251.1-exon1;Parent=Py17XNL_0704251.1;gene_name=calmodulin-like protein;Name=Py17XNL_0704251.1-exon1;transcript_id=Py17XNL_0704251.1;locus_tag=Py17XNL_0704251;protein_id=Py17XNL_0704251.1-p1;product=calmodulin-like protein, putative
Py17XNL_07	AUGUSTUS	stop_codon	773594	773596	.	-	0	ID=Py17XNL_0704251.1-stop1;Parent=Py17XNL_0704251.1;gene_name=calmodulin-like protein;Name=Py17XNL_0704251.1-stop1;transcript_id=Py17XNL_0704251.1;locus_tag=Py17XNL_0704251
Py17XNL_07	AUGUSTUS	CDS	773594	773609	1	-	1	ID=Py17XNL_0704251.1-CDS1;Parent=Py17XNL_0704251.1;gene_name=calmodulin-like protein;Name=Py17XNL_0704251.1-p1;transcript_id=Py17XNL_0704251.1;locus_tag=Py17XNL_0704251;protein_id=Py17XNL_0704251.1-p1;product=calmodulin-like protein, putative
Py17XNL_07	AUGUSTUS	intron	773610	773708	1	-	.	ID=Py17XNL_0704251.1-intron1;Parent=Py17XNL_0704251.1;gene_name=calmodulin-like protein;Name=Py17XNL_0704251.1-intron1;transcript_id=Py17XNL_0704251.1;locus_tag=Py17XNL_0704251
Py17XNL_07	AUGUSTUS	exon	773709	773811	.	-	.	ID=Py17XNL_0704251.1-exon2;Parent=Py17XNL_0704251.1;gene_name=calmodulin-like protein;Name=Py17XNL_0704251.1-exon2;transcript_id=Py17XNL_0704251.1;locus_tag=Py17XNL_0704251;protein_id=Py17XNL_0704251.1-p1;product=calmodulin-like protein, putative
Py17XNL_07	AUGUSTUS	CDS	773709	773811	1	-	2	ID=Py17XNL_0704251.1-CDS2;Parent=Py17XNL_0704251.1;gene_name=calmodulin-like protein;Name=Py17XNL_0704251.1-p1;transcript_id=Py17XNL_0704251.1;locus_tag=Py17XNL_0704251;protein_id=Py17XNL_0704251.1-p1;product=calmodulin-like protein, putative
Py17XNL_07	AUGUSTUS	intron	773812	773927	1	-	.	ID=Py17XNL_0704251.1-intron2;Parent=Py17XNL_0704251.1;gene_name=calmodulin-like protein;Name=Py17XNL_0704251.1-intron2;transcript_id=Py17XNL_0704251.1;locus_tag=Py17XNL_0704251
Py17XNL_07	AUGUSTUS	exon	773928	774098	.	-	.	ID=Py17XNL_0704251.1-exon3;Parent=Py17XNL_0704251.1;gene_name=calmodulin-like protein;Name=Py17XNL_0704251.1-exon3;transcript_id=Py17XNL_0704251.1;locus_tag=Py17XNL_0704251;protein_id=Py17XNL_0704251.1-p1;product=calmodulin-like protein, putative
Py17XNL_07	AUGUSTUS	CDS	773928	774098	1	-	2	ID=Py17XNL_0704251.1-CDS3;Parent=Py17XNL_0704251.1;gene_name=calmodulin-like protein;Name=Py17XNL_0704251.1-p1;transcript_id=Py17XNL_0704251.1;locus_tag=Py17XNL_0704251;protein_id=Py17XNL_0704251.1-p1;product=calmodulin-like protein, putative
Py17XNL_07	AUGUSTUS	intron	774099	774229	1	-	.	ID=Py17XNL_0704251.1-intron3;Parent=Py17XNL_0704251.1;gene_name=calmodulin-like protein;Name=Py17XNL_0704251.1-intron3;transcript_id=Py17XNL_0704251.1;locus_tag=Py17XNL_0704251
Py17XNL_07	AUGUSTUS	exon	774230	774362	.	-	.	ID=Py17XNL_0704251.1-exon4;Parent=Py17XNL_0704251.1;gene_name=calmodulin-like protein;Name=Py17XNL_0704251.1-exon4;transcript_id=Py17XNL_0704251.1;locus_tag=Py17XNL_0704251;protein_id=Py17XNL_0704251.1-p1;product=calmodulin-like protein, putative
Py17XNL_07	AUGUSTUS	CDS	774230	774362	1	-	0	ID=Py17XNL_0704251.1-CDS4;Parent=Py17XNL_0704251.1;gene_name=calmodulin-like protein;Name=Py17XNL_0704251.1-p1;transcript_id=Py17XNL_0704251.1;locus_tag=Py17XNL_0704251;protein_id=Py17XNL_0704251.1-p1;product=calmodulin-like protein, putative
Py17XNL_07	AUGUSTUS	intron	774363	774455	1	-	.	ID=Py17XNL_0704251.1-intron4;Parent=Py17XNL_0704251.1;gene_name=calmodulin-like protein;Name=Py17XNL_0704251.1-intron4;transcript_id=Py17XNL_0704251.1;locus_tag=Py17XNL_0704251
Py17XNL_07	AUGUSTUS	CDS	774456	774485	1	-	0	ID=Py17XNL_0704251.1-CDS5;Parent=Py17XNL_0704251.1;gene_name=calmodulin-like protein;Name=Py17XNL_0704251.1-p1;transcript_id=Py17XNL_0704251.1;locus_tag=Py17XNL_0704251;protein_id=Py17XNL_0704251.1-p1;product=calmodulin-like protein, putative
Py17XNL_07	AUGUSTUS	exon	774456	774616	.	-	.	ID=Py17XNL_0704251.1-exon5;Parent=Py17XNL_0704251.1;gene_name=calmodulin-like protein;Name=Py17XNL_0704251.1-exon5;transcript_id=Py17XNL_0704251.1;locus_tag=Py17XNL_0704251;protein_id=Py17XNL_0704251.1-p1;product=calmodulin-like protein, putative
Py17XNL_07	AUGUSTUS	start_codon	774483	774485	.	-	0	ID=Py17XNL_0704251.1-start1;Parent=Py17XNL_0704251.1;gene_name=calmodulin-like protein;Name=Py17XNL_0704251.1-start1;transcript_id=Py17XNL_0704251.1;locus_tag=Py17XNL_0704251
Py17XNL_07	AUGUSTUS	five_prime_UTR	774486	774616	0.55	-	.	ID=Py17XNL_0704251.1-5UTR1;Parent=Py17XNL_0704251.1;gene_name=calmodulin-like protein;Name=Py17XNL_0704251.1-5UTR1;transcript_id=Py17XNL_0704251.1;locus_tag=Py17XNL_0704251
Py17XNL_07	AUGUSTUS	transcription_start_site	774616	774616	.	-	.	ID=Py17XNL_0704251.1-tss1;Parent=Py17XNL_0704251.1;gene_name=calmodulin-like protein;Name=Py17XNL_0704251.1-tss1;transcript_id=Py17XNL_0704251.1;locus_tag=Py17XNL_0704251
###
Py17XNL_07	AUGUSTUS	gene	778116	779960	0.06	+	.	ID=Py17XNL_0704252;gene_id=Py17XNL_0704252;gene_name=Py17XNL_0704252;Name=conserved Plasmodium protein;best_match=PY17X_0716600.1-p1;query_coverage=99.0;percentage_identity=100.0;locus_tag=Py17XNL_0704252
Py17XNL_07	AUGUSTUS	mRNA	778116	779960	0.06	+	.	ID=Py17XNL_0704252.1;Parent=Py17XNL_0704252;gene_name=Py17XNL_0704252;Name=conserved Plasmodium protein.1;best_match=PY17X_0716600.1-p1;query_coverage=99.0;percentage_identity=100.0;transcript_id=Py17XNL_0704252.1;locus_tag=Py17XNL_0704252;protein_id=Py17XNL_0704252.1-p1;product=conserved Plasmodium protein, unknown function
Py17XNL_07	AUGUSTUS	transcription_start_site	778116	778116	.	+	.	ID=Py17XNL_0704252.1-tss1;Parent=Py17XNL_0704252.1;gene_name=conserved Plasmodium protein;Name=Py17XNL_0704252.1-tss1;transcript_id=Py17XNL_0704252.1;locus_tag=Py17XNL_0704252
Py17XNL_07	AUGUSTUS	five_prime_UTR	778116	778272	0.31	+	.	ID=Py17XNL_0704252.1-5UTR1;Parent=Py17XNL_0704252.1;gene_name=conserved Plasmodium protein;Name=Py17XNL_0704252.1-5UTR1;transcript_id=Py17XNL_0704252.1;locus_tag=Py17XNL_0704252
Py17XNL_07	AUGUSTUS	exon	778116	778327	.	+	.	ID=Py17XNL_0704252.1-exon1;Parent=Py17XNL_0704252.1;gene_name=conserved Plasmodium protein;Name=Py17XNL_0704252.1-exon1;transcript_id=Py17XNL_0704252.1;locus_tag=Py17XNL_0704252;protein_id=Py17XNL_0704252.1-p1;product=conserved Plasmodium protein, unknown function
Py17XNL_07	AUGUSTUS	start_codon	778273	778275	.	+	0	ID=Py17XNL_0704252.1-start1;Parent=Py17XNL_0704252.1;gene_name=conserved Plasmodium protein;Name=Py17XNL_0704252.1-start1;transcript_id=Py17XNL_0704252.1;locus_tag=Py17XNL_0704252
Py17XNL_07	AUGUSTUS	CDS	778273	778327	1	+	0	ID=Py17XNL_0704252.1-CDS1;Parent=Py17XNL_0704252.1;gene_name=conserved Plasmodium protein;Name=Py17XNL_0704252.1-p1;transcript_id=Py17XNL_0704252.1;locus_tag=Py17XNL_0704252;protein_id=Py17XNL_0704252.1-p1;product=conserved Plasmodium protein, unknown function
Py17XNL_07	AUGUSTUS	intron	778328	778512	1	+	.	ID=Py17XNL_0704252.1-intron1;Parent=Py17XNL_0704252.1;gene_name=conserved Plasmodium protein;Name=Py17XNL_0704252.1-intron1;transcript_id=Py17XNL_0704252.1;locus_tag=Py17XNL_0704252
Py17XNL_07	AUGUSTUS	exon	778513	778581	.	+	.	ID=Py17XNL_0704252.1-exon2;Parent=Py17XNL_0704252.1;gene_name=conserved Plasmodium protein;Name=Py17XNL_0704252.1-exon2;transcript_id=Py17XNL_0704252.1;locus_tag=Py17XNL_0704252;protein_id=Py17XNL_0704252.1-p1;product=conserved Plasmodium protein, unknown function
Py17XNL_07	AUGUSTUS	CDS	778513	778581	1	+	2	ID=Py17XNL_0704252.1-CDS2;Parent=Py17XNL_0704252.1;gene_name=conserved Plasmodium protein;Name=Py17XNL_0704252.1-p1;transcript_id=Py17XNL_0704252.1;locus_tag=Py17XNL_0704252;protein_id=Py17XNL_0704252.1-p1;product=conserved Plasmodium protein, unknown function
Py17XNL_07	AUGUSTUS	intron	778582	778778	1	+	.	ID=Py17XNL_0704252.1-intron2;Parent=Py17XNL_0704252.1;gene_name=conserved Plasmodium protein;Name=Py17XNL_0704252.1-intron2;transcript_id=Py17XNL_0704252.1;locus_tag=Py17XNL_0704252
Py17XNL_07	AUGUSTUS	CDS	778779	779587	1	+	2	ID=Py17XNL_0704252.1-CDS3;Parent=Py17XNL_0704252.1;gene_name=conserved Plasmodium protein;Name=Py17XNL_0704252.1-p1;transcript_id=Py17XNL_0704252.1;locus_tag=Py17XNL_0704252;protein_id=Py17XNL_0704252.1-p1;product=conserved Plasmodium protein, unknown function
Py17XNL_07	AUGUSTUS	exon	778779	779960	.	+	.	ID=Py17XNL_0704252.1-exon3;Parent=Py17XNL_0704252.1;gene_name=conserved Plasmodium protein;Name=Py17XNL_0704252.1-exon3;transcript_id=Py17XNL_0704252.1;locus_tag=Py17XNL_0704252;protein_id=Py17XNL_0704252.1-p1;product=conserved Plasmodium protein, unknown function
Py17XNL_07	AUGUSTUS	stop_codon	779585	779587	.	+	0	ID=Py17XNL_0704252.1-stop1;Parent=Py17XNL_0704252.1;gene_name=conserved Plasmodium protein;Name=Py17XNL_0704252.1-stop1;transcript_id=Py17XNL_0704252.1;locus_tag=Py17XNL_0704252
Py17XNL_07	AUGUSTUS	three_prime_UTR	779588	779960	0.13	+	.	ID=Py17XNL_0704252.1-3UTR1;Parent=Py17XNL_0704252.1;gene_name=conserved Plasmodium protein;Name=Py17XNL_0704252.1-3UTR1;transcript_id=Py17XNL_0704252.1;locus_tag=Py17XNL_0704252
Py17XNL_07	AUGUSTUS	transcription_end_site	779960	779960	.	+	.	ID=Py17XNL_0704252.1-tts1;Parent=Py17XNL_0704252.1;gene_name=conserved Plasmodium protein;Name=Py17XNL_0704252.1-tts1;transcript_id=Py17XNL_0704252.1;locus_tag=Py17XNL_0704252
###
Py17XNL_07	AUGUSTUS	gene	779977	781976	1.17	-	.	ID=Py17XNL_0704253;gene_id=Py17XNL_0704253;gene_name=Py17XNL_0704253;Name=RNA-binding protein;best_match=PY17X_0716700.1-p1;query_coverage=99.0;percentage_identity=95.876;locus_tag=Py17XNL_0704253
Py17XNL_07	AUGUSTUS	mRNA	779977	781976	0.46	-	.	ID=Py17XNL_0704253.1;Parent=Py17XNL_0704253;gene_name=Py17XNL_0704253;Name=RNA-binding protein.1;best_match=PY17X_0716700.1-p1;query_coverage=99.0;percentage_identity=87.25;transcript_id=Py17XNL_0704253.1;locus_tag=Py17XNL_0704253;protein_id=Py17XNL_0704253.1-p1;product=RNA-binding protein, putative
Py17XNL_07	AUGUSTUS	transcription_end_site	779977	779977	.	-	.	ID=Py17XNL_0704253.1-tts1;Parent=Py17XNL_0704253.1;gene_name=RNA-binding protein;Name=Py17XNL_0704253.1-tts1;transcript_id=Py17XNL_0704253.1;locus_tag=Py17XNL_0704253
Py17XNL_07	AUGUSTUS	three_prime_UTR	779977	780009	0.47	-	.	ID=Py17XNL_0704253.1-3UTR1;Parent=Py17XNL_0704253.1;gene_name=RNA-binding protein;Name=Py17XNL_0704253.1-3UTR1;transcript_id=Py17XNL_0704253.1;locus_tag=Py17XNL_0704253
Py17XNL_07	AUGUSTUS	exon	779977	780220	.	-	.	ID=Py17XNL_0704253.1-exon1;Parent=Py17XNL_0704253.1;gene_name=RNA-binding protein;Name=Py17XNL_0704253.1-exon1;transcript_id=Py17XNL_0704253.1;locus_tag=Py17XNL_0704253;protein_id=Py17XNL_0704253.1-p1;product=RNA-binding protein, putative
Py17XNL_07	AUGUSTUS	stop_codon	780010	780012	.	-	0	ID=Py17XNL_0704253.1-stop1;Parent=Py17XNL_0704253.1;gene_name=RNA-binding protein;Name=Py17XNL_0704253.1-stop1;transcript_id=Py17XNL_0704253.1;locus_tag=Py17XNL_0704253
Py17XNL_07	AUGUSTUS	CDS	780010	780220	0.98	-	1	ID=Py17XNL_0704253.1-CDS1;Parent=Py17XNL_0704253.1;gene_name=RNA-binding protein;Name=Py17XNL_0704253.1-p1;transcript_id=Py17XNL_0704253.1;locus_tag=Py17XNL_0704253;protein_id=Py17XNL_0704253.1-p1;product=RNA-binding protein, putative
Py17XNL_07	AUGUSTUS	intron	780221	780341	0.98	-	.	ID=Py17XNL_0704253.1-intron1;Parent=Py17XNL_0704253.1;gene_name=RNA-binding protein;Name=Py17XNL_0704253.1-intron1;transcript_id=Py17XNL_0704253.1;locus_tag=Py17XNL_0704253
Py17XNL_07	AUGUSTUS	exon	780342	780415	.	-	.	ID=Py17XNL_0704253.1-exon2;Parent=Py17XNL_0704253.1;gene_name=RNA-binding protein;Name=Py17XNL_0704253.1-exon2;transcript_id=Py17XNL_0704253.1;locus_tag=Py17XNL_0704253;protein_id=Py17XNL_0704253.1-p1;product=RNA-binding protein, putative
Py17XNL_07	AUGUSTUS	CDS	780342	780415	0.98	-	0	ID=Py17XNL_0704253.1-CDS2;Parent=Py17XNL_0704253.1;gene_name=RNA-binding protein;Name=Py17XNL_0704253.1-p1;transcript_id=Py17XNL_0704253.1;locus_tag=Py17XNL_0704253;protein_id=Py17XNL_0704253.1-p1;product=RNA-binding protein, putative
Py17XNL_07	AUGUSTUS	intron	780416	780540	0.98	-	.	ID=Py17XNL_0704253.1-intron2;Parent=Py17XNL_0704253.1;gene_name=RNA-binding protein;Name=Py17XNL_0704253.1-intron2;transcript_id=Py17XNL_0704253.1;locus_tag=Py17XNL_0704253
Py17XNL_07	AUGUSTUS	exon	780541	780682	.	-	.	ID=Py17XNL_0704253.1-exon3;Parent=Py17XNL_0704253.1;gene_name=RNA-binding protein;Name=Py17XNL_0704253.1-exon3;transcript_id=Py17XNL_0704253.1;locus_tag=Py17XNL_0704253;protein_id=Py17XNL_0704253.1-p1;product=RNA-binding protein, putative
Py17XNL_07	AUGUSTUS	CDS	780541	780682	0.98	-	1	ID=Py17XNL_0704253.1-CDS3;Parent=Py17XNL_0704253.1;gene_name=RNA-binding protein;Name=Py17XNL_0704253.1-p1;transcript_id=Py17XNL_0704253.1;locus_tag=Py17XNL_0704253;protein_id=Py17XNL_0704253.1-p1;product=RNA-binding protein, putative
Py17XNL_07	AUGUSTUS	intron	780683	780843	1	-	.	ID=Py17XNL_0704253.1-intron3;Parent=Py17XNL_0704253.1;gene_name=RNA-binding protein;Name=Py17XNL_0704253.1-intron3;transcript_id=Py17XNL_0704253.1;locus_tag=Py17XNL_0704253
Py17XNL_07	AUGUSTUS	exon	780844	780971	.	-	.	ID=Py17XNL_0704253.1-exon4;Parent=Py17XNL_0704253.1;gene_name=RNA-binding protein;Name=Py17XNL_0704253.1-exon4;transcript_id=Py17XNL_0704253.1;locus_tag=Py17XNL_0704253;protein_id=Py17XNL_0704253.1-p1;product=RNA-binding protein, putative
Py17XNL_07	AUGUSTUS	CDS	780844	780971	1	-	0	ID=Py17XNL_0704253.1-CDS4;Parent=Py17XNL_0704253.1;gene_name=RNA-binding protein;Name=Py17XNL_0704253.1-p1;transcript_id=Py17XNL_0704253.1;locus_tag=Py17XNL_0704253;protein_id=Py17XNL_0704253.1-p1;product=RNA-binding protein, putative
Py17XNL_07	AUGUSTUS	intron	780972	781060	1	-	.	ID=Py17XNL_0704253.1-intron4;Parent=Py17XNL_0704253.1;gene_name=RNA-binding protein;Name=Py17XNL_0704253.1-intron4;transcript_id=Py17XNL_0704253.1;locus_tag=Py17XNL_0704253
Py17XNL_07	AUGUSTUS	exon	781061	781195	.	-	.	ID=Py17XNL_0704253.1-exon5;Parent=Py17XNL_0704253.1;gene_name=RNA-binding protein;Name=Py17XNL_0704253.1-exon5;transcript_id=Py17XNL_0704253.1;locus_tag=Py17XNL_0704253;protein_id=Py17XNL_0704253.1-p1;product=RNA-binding protein, putative
Py17XNL_07	AUGUSTUS	CDS	781061	781195	1	-	0	ID=Py17XNL_0704253.1-CDS5;Parent=Py17XNL_0704253.1;gene_name=RNA-binding protein;Name=Py17XNL_0704253.1-p1;transcript_id=Py17XNL_0704253.1;locus_tag=Py17XNL_0704253;protein_id=Py17XNL_0704253.1-p1;product=RNA-binding protein, putative
Py17XNL_07	AUGUSTUS	intron	781196	781308	1	-	.	ID=Py17XNL_0704253.1-intron5;Parent=Py17XNL_0704253.1;gene_name=RNA-binding protein;Name=Py17XNL_0704253.1-intron5;transcript_id=Py17XNL_0704253.1;locus_tag=Py17XNL_0704253
Py17XNL_07	AUGUSTUS	exon	781309	781634	.	-	.	ID=Py17XNL_0704253.1-exon6;Parent=Py17XNL_0704253.1;gene_name=RNA-binding protein;Name=Py17XNL_0704253.1-exon6;transcript_id=Py17XNL_0704253.1;locus_tag=Py17XNL_0704253;protein_id=Py17XNL_0704253.1-p1;product=RNA-binding protein, putative
Py17XNL_07	AUGUSTUS	CDS	781309	781634	1	-	2	ID=Py17XNL_0704253.1-CDS6;Parent=Py17XNL_0704253.1;gene_name=RNA-binding protein;Name=Py17XNL_0704253.1-p1;transcript_id=Py17XNL_0704253.1;locus_tag=Py17XNL_0704253;protein_id=Py17XNL_0704253.1-p1;product=RNA-binding protein, putative
Py17XNL_07	AUGUSTUS	intron	781635	781727	1	-	.	ID=Py17XNL_0704253.1-intron6;Parent=Py17XNL_0704253.1;gene_name=RNA-binding protein;Name=Py17XNL_0704253.1-intron6;transcript_id=Py17XNL_0704253.1;locus_tag=Py17XNL_0704253
Py17XNL_07	AUGUSTUS	CDS	781728	781914	1	-	0	ID=Py17XNL_0704253.1-CDS7;Parent=Py17XNL_0704253.1;gene_name=RNA-binding protein;Name=Py17XNL_0704253.1-p1;transcript_id=Py17XNL_0704253.1;locus_tag=Py17XNL_0704253;protein_id=Py17XNL_0704253.1-p1;product=RNA-binding protein, putative
Py17XNL_07	AUGUSTUS	exon	781728	781976	.	-	.	ID=Py17XNL_0704253.1-exon7;Parent=Py17XNL_0704253.1;gene_name=RNA-binding protein;Name=Py17XNL_0704253.1-exon7;transcript_id=Py17XNL_0704253.1;locus_tag=Py17XNL_0704253;protein_id=Py17XNL_0704253.1-p1;product=RNA-binding protein, putative
Py17XNL_07	AUGUSTUS	start_codon	781912	781914	.	-	0	ID=Py17XNL_0704253.1-start1;Parent=Py17XNL_0704253.1;gene_name=RNA-binding protein;Name=Py17XNL_0704253.1-start1;transcript_id=Py17XNL_0704253.1;locus_tag=Py17XNL_0704253
Py17XNL_07	AUGUSTUS	five_prime_UTR	781915	781976	0.99	-	.	ID=Py17XNL_0704253.1-5UTR1;Parent=Py17XNL_0704253.1;gene_name=RNA-binding protein;Name=Py17XNL_0704253.1-5UTR1;transcript_id=Py17XNL_0704253.1;locus_tag=Py17XNL_0704253
Py17XNL_07	AUGUSTUS	transcription_start_site	781976	781976	.	-	.	ID=Py17XNL_0704253.1-tss1;Parent=Py17XNL_0704253.1;gene_name=RNA-binding protein;Name=Py17XNL_0704253.1-tss1;transcript_id=Py17XNL_0704253.1;locus_tag=Py17XNL_0704253
Py17XNL_07	AUGUSTUS	mRNA	779977	781976	0.41	-	.	ID=Py17XNL_0704253.2;Parent=Py17XNL_0704253;gene_name=Py17XNL_0704253;Name=RNA-binding protein.2;best_match=PY17X_0716700.1-p1;query_coverage=99.0;percentage_identity=84.545;transcript_id=Py17XNL_0704253.2;locus_tag=Py17XNL_0704253;protein_id=Py17XNL_0704253.2-p2;product=RNA-binding protein, putative
Py17XNL_07	AUGUSTUS	transcription_end_site	779977	779977	.	-	.	ID=Py17XNL_0704253.2-tts1;Parent=Py17XNL_0704253.2;gene_name=RNA-binding protein;Name=Py17XNL_0704253.2-tts1;transcript_id=Py17XNL_0704253.2;locus_tag=Py17XNL_0704253
Py17XNL_07	AUGUSTUS	three_prime_UTR	779977	780337	0.41	-	.	ID=Py17XNL_0704253.2-3UTR1;Parent=Py17XNL_0704253.2;gene_name=RNA-binding protein;Name=Py17XNL_0704253.2-3UTR1;transcript_id=Py17XNL_0704253.2;locus_tag=Py17XNL_0704253
Py17XNL_07	AUGUSTUS	exon	779977	780415	.	-	.	ID=Py17XNL_0704253.2-exon1;Parent=Py17XNL_0704253.2;gene_name=RNA-binding protein;Name=Py17XNL_0704253.2-exon1;transcript_id=Py17XNL_0704253.2;locus_tag=Py17XNL_0704253;protein_id=Py17XNL_0704253.2-p2;product=RNA-binding protein, putative
Py17XNL_07	AUGUSTUS	stop_codon	780338	780340	.	-	0	ID=Py17XNL_0704253.2-stop1;Parent=Py17XNL_0704253.2;gene_name=RNA-binding protein;Name=Py17XNL_0704253.2-stop1;transcript_id=Py17XNL_0704253.2;locus_tag=Py17XNL_0704253
Py17XNL_07	AUGUSTUS	CDS	780338	780415	0.83	-	0	ID=Py17XNL_0704253.2-CDS1;Parent=Py17XNL_0704253.2;gene_name=RNA-binding protein;Name=Py17XNL_0704253.2-p2;transcript_id=Py17XNL_0704253.2;locus_tag=Py17XNL_0704253;protein_id=Py17XNL_0704253.2-p2;product=RNA-binding protein, putative
Py17XNL_07	AUGUSTUS	intron	780416	780540	1	-	.	ID=Py17XNL_0704253.2-intron1;Parent=Py17XNL_0704253.2;gene_name=RNA-binding protein;Name=Py17XNL_0704253.2-intron1;transcript_id=Py17XNL_0704253.2;locus_tag=Py17XNL_0704253
Py17XNL_07	AUGUSTUS	exon	780541	780682	.	-	.	ID=Py17XNL_0704253.2-exon2;Parent=Py17XNL_0704253.2;gene_name=RNA-binding protein;Name=Py17XNL_0704253.2-exon2;transcript_id=Py17XNL_0704253.2;locus_tag=Py17XNL_0704253;protein_id=Py17XNL_0704253.2-p2;product=RNA-binding protein, putative
Py17XNL_07	AUGUSTUS	CDS	780541	780682	1	-	1	ID=Py17XNL_0704253.2-CDS2;Parent=Py17XNL_0704253.2;gene_name=RNA-binding protein;Name=Py17XNL_0704253.2-p2;transcript_id=Py17XNL_0704253.2;locus_tag=Py17XNL_0704253;protein_id=Py17XNL_0704253.2-p2;product=RNA-binding protein, putative
Py17XNL_07	AUGUSTUS	intron	780683	780843	1	-	.	ID=Py17XNL_0704253.2-intron2;Parent=Py17XNL_0704253.2;gene_name=RNA-binding protein;Name=Py17XNL_0704253.2-intron2;transcript_id=Py17XNL_0704253.2;locus_tag=Py17XNL_0704253
Py17XNL_07	AUGUSTUS	exon	780844	780971	.	-	.	ID=Py17XNL_0704253.2-exon3;Parent=Py17XNL_0704253.2;gene_name=RNA-binding protein;Name=Py17XNL_0704253.2-exon3;transcript_id=Py17XNL_0704253.2;locus_tag=Py17XNL_0704253;protein_id=Py17XNL_0704253.2-p2;product=RNA-binding protein, putative
Py17XNL_07	AUGUSTUS	CDS	780844	780971	1	-	0	ID=Py17XNL_0704253.2-CDS3;Parent=Py17XNL_0704253.2;gene_name=RNA-binding protein;Name=Py17XNL_0704253.2-p2;transcript_id=Py17XNL_0704253.2;locus_tag=Py17XNL_0704253;protein_id=Py17XNL_0704253.2-p2;product=RNA-binding protein, putative
Py17XNL_07	AUGUSTUS	intron	780972	781060	1	-	.	ID=Py17XNL_0704253.2-intron3;Parent=Py17XNL_0704253.2;gene_name=RNA-binding protein;Name=Py17XNL_0704253.2-intron3;transcript_id=Py17XNL_0704253.2;locus_tag=Py17XNL_0704253
Py17XNL_07	AUGUSTUS	exon	781061	781195	.	-	.	ID=Py17XNL_0704253.2-exon4;Parent=Py17XNL_0704253.2;gene_name=RNA-binding protein;Name=Py17XNL_0704253.2-exon4;transcript_id=Py17XNL_0704253.2;locus_tag=Py17XNL_0704253;protein_id=Py17XNL_0704253.2-p2;product=RNA-binding protein, putative
Py17XNL_07	AUGUSTUS	CDS	781061	781195	1	-	0	ID=Py17XNL_0704253.2-CDS4;Parent=Py17XNL_0704253.2;gene_name=RNA-binding protein;Name=Py17XNL_0704253.2-p2;transcript_id=Py17XNL_0704253.2;locus_tag=Py17XNL_0704253;protein_id=Py17XNL_0704253.2-p2;product=RNA-binding protein, putative
Py17XNL_07	AUGUSTUS	intron	781196	781308	1	-	.	ID=Py17XNL_0704253.2-intron4;Parent=Py17XNL_0704253.2;gene_name=RNA-binding protein;Name=Py17XNL_0704253.2-intron4;transcript_id=Py17XNL_0704253.2;locus_tag=Py17XNL_0704253
Py17XNL_07	AUGUSTUS	exon	781309	781634	.	-	.	ID=Py17XNL_0704253.2-exon5;Parent=Py17XNL_0704253.2;gene_name=RNA-binding protein;Name=Py17XNL_0704253.2-exon5;transcript_id=Py17XNL_0704253.2;locus_tag=Py17XNL_0704253;protein_id=Py17XNL_0704253.2-p2;product=RNA-binding protein, putative
Py17XNL_07	AUGUSTUS	CDS	781309	781634	1	-	2	ID=Py17XNL_0704253.2-CDS5;Parent=Py17XNL_0704253.2;gene_name=RNA-binding protein;Name=Py17XNL_0704253.2-p2;transcript_id=Py17XNL_0704253.2;locus_tag=Py17XNL_0704253;protein_id=Py17XNL_0704253.2-p2;product=RNA-binding protein, putative
Py17XNL_07	AUGUSTUS	intron	781635	781727	1	-	.	ID=Py17XNL_0704253.2-intron5;Parent=Py17XNL_0704253.2;gene_name=RNA-binding protein;Name=Py17XNL_0704253.2-intron5;transcript_id=Py17XNL_0704253.2;locus_tag=Py17XNL_0704253
Py17XNL_07	AUGUSTUS	CDS	781728	781914	1	-	0	ID=Py17XNL_0704253.2-CDS6;Parent=Py17XNL_0704253.2;gene_name=RNA-binding protein;Name=Py17XNL_0704253.2-p2;transcript_id=Py17XNL_0704253.2;locus_tag=Py17XNL_0704253;protein_id=Py17XNL_0704253.2-p2;product=RNA-binding protein, putative
Py17XNL_07	AUGUSTUS	exon	781728	781976	.	-	.	ID=Py17XNL_0704253.2-exon6;Parent=Py17XNL_0704253.2;gene_name=RNA-binding protein;Name=Py17XNL_0704253.2-exon6;transcript_id=Py17XNL_0704253.2;locus_tag=Py17XNL_0704253;protein_id=Py17XNL_0704253.2-p2;product=RNA-binding protein, putative
Py17XNL_07	AUGUSTUS	start_codon	781912	781914	.	-	0	ID=Py17XNL_0704253.2-start1;Parent=Py17XNL_0704253.2;gene_name=RNA-binding protein;Name=Py17XNL_0704253.2-start1;transcript_id=Py17XNL_0704253.2;locus_tag=Py17XNL_0704253
Py17XNL_07	AUGUSTUS	five_prime_UTR	781915	781976	1	-	.	ID=Py17XNL_0704253.2-5UTR1;Parent=Py17XNL_0704253.2;gene_name=RNA-binding protein;Name=Py17XNL_0704253.2-5UTR1;transcript_id=Py17XNL_0704253.2;locus_tag=Py17XNL_0704253
Py17XNL_07	AUGUSTUS	transcription_start_site	781976	781976	.	-	.	ID=Py17XNL_0704253.2-tss1;Parent=Py17XNL_0704253.2;gene_name=RNA-binding protein;Name=Py17XNL_0704253.2-tss1;transcript_id=Py17XNL_0704253.2;locus_tag=Py17XNL_0704253
Py17XNL_07	AUGUSTUS	mRNA	779977	781976	0.3	-	.	ID=Py17XNL_0704253.3;Parent=Py17XNL_0704253;gene_name=Py17XNL_0704253;Name=RNA-binding protein.3;best_match=PY17X_0716700.1-p1;query_coverage=99.0;percentage_identity=95.876;transcript_id=Py17XNL_0704253.3;locus_tag=Py17XNL_0704253;protein_id=Py17XNL_0704253.3-p3;product=RNA-binding protein, putative
Py17XNL_07	AUGUSTUS	transcription_end_site	779977	779977	.	-	.	ID=Py17XNL_0704253.3-tts1;Parent=Py17XNL_0704253.3;gene_name=RNA-binding protein;Name=Py17XNL_0704253.3-tts1;transcript_id=Py17XNL_0704253.3;locus_tag=Py17XNL_0704253
Py17XNL_07	AUGUSTUS	three_prime_UTR	779977	780337	0.31	-	.	ID=Py17XNL_0704253.3-3UTR1;Parent=Py17XNL_0704253.3;gene_name=RNA-binding protein;Name=Py17XNL_0704253.3-3UTR1;transcript_id=Py17XNL_0704253.3;locus_tag=Py17XNL_0704253
Py17XNL_07	AUGUSTUS	exon	779977	780415	.	-	.	ID=Py17XNL_0704253.3-exon1;Parent=Py17XNL_0704253.3;gene_name=RNA-binding protein;Name=Py17XNL_0704253.3-exon1;transcript_id=Py17XNL_0704253.3;locus_tag=Py17XNL_0704253;protein_id=Py17XNL_0704253.3-p3;product=RNA-binding protein, putative
Py17XNL_07	AUGUSTUS	stop_codon	780338	780340	.	-	0	ID=Py17XNL_0704253.3-stop1;Parent=Py17XNL_0704253.3;gene_name=RNA-binding protein;Name=Py17XNL_0704253.3-stop1;transcript_id=Py17XNL_0704253.3;locus_tag=Py17XNL_0704253
Py17XNL_07	AUGUSTUS	CDS	780338	780415	0.63	-	0	ID=Py17XNL_0704253.3-CDS1;Parent=Py17XNL_0704253.3;gene_name=RNA-binding protein;Name=Py17XNL_0704253.3-p3;transcript_id=Py17XNL_0704253.3;locus_tag=Py17XNL_0704253;protein_id=Py17XNL_0704253.3-p3;product=RNA-binding protein, putative
Py17XNL_07	AUGUSTUS	intron	780416	780540	0.98	-	.	ID=Py17XNL_0704253.3-intron1;Parent=Py17XNL_0704253.3;gene_name=RNA-binding protein;Name=Py17XNL_0704253.3-intron1;transcript_id=Py17XNL_0704253.3;locus_tag=Py17XNL_0704253
Py17XNL_07	AUGUSTUS	exon	780541	780682	.	-	.	ID=Py17XNL_0704253.3-exon2;Parent=Py17XNL_0704253.3;gene_name=RNA-binding protein;Name=Py17XNL_0704253.3-exon2;transcript_id=Py17XNL_0704253.3;locus_tag=Py17XNL_0704253;protein_id=Py17XNL_0704253.3-p3;product=RNA-binding protein, putative
Py17XNL_07	AUGUSTUS	CDS	780541	780682	0.98	-	1	ID=Py17XNL_0704253.3-CDS2;Parent=Py17XNL_0704253.3;gene_name=RNA-binding protein;Name=Py17XNL_0704253.3-p3;transcript_id=Py17XNL_0704253.3;locus_tag=Py17XNL_0704253;protein_id=Py17XNL_0704253.3-p3;product=RNA-binding protein, putative
Py17XNL_07	AUGUSTUS	intron	780683	780843	1	-	.	ID=Py17XNL_0704253.3-intron2;Parent=Py17XNL_0704253.3;gene_name=RNA-binding protein;Name=Py17XNL_0704253.3-intron2;transcript_id=Py17XNL_0704253.3;locus_tag=Py17XNL_0704253
Py17XNL_07	AUGUSTUS	exon	780844	780971	.	-	.	ID=Py17XNL_0704253.3-exon3;Parent=Py17XNL_0704253.3;gene_name=RNA-binding protein;Name=Py17XNL_0704253.3-exon3;transcript_id=Py17XNL_0704253.3;locus_tag=Py17XNL_0704253;protein_id=Py17XNL_0704253.3-p3;product=RNA-binding protein, putative
Py17XNL_07	AUGUSTUS	CDS	780844	780971	1	-	0	ID=Py17XNL_0704253.3-CDS3;Parent=Py17XNL_0704253.3;gene_name=RNA-binding protein;Name=Py17XNL_0704253.3-p3;transcript_id=Py17XNL_0704253.3;locus_tag=Py17XNL_0704253;protein_id=Py17XNL_0704253.3-p3;product=RNA-binding protein, putative
Py17XNL_07	AUGUSTUS	intron	780972	781060	1	-	.	ID=Py17XNL_0704253.3-intron3;Parent=Py17XNL_0704253.3;gene_name=RNA-binding protein;Name=Py17XNL_0704253.3-intron3;transcript_id=Py17XNL_0704253.3;locus_tag=Py17XNL_0704253
Py17XNL_07	AUGUSTUS	exon	781061	781195	.	-	.	ID=Py17XNL_0704253.3-exon4;Parent=Py17XNL_0704253.3;gene_name=RNA-binding protein;Name=Py17XNL_0704253.3-exon4;transcript_id=Py17XNL_0704253.3;locus_tag=Py17XNL_0704253;protein_id=Py17XNL_0704253.3-p3;product=RNA-binding protein, putative
Py17XNL_07	AUGUSTUS	CDS	781061	781195	1	-	0	ID=Py17XNL_0704253.3-CDS4;Parent=Py17XNL_0704253.3;gene_name=RNA-binding protein;Name=Py17XNL_0704253.3-p3;transcript_id=Py17XNL_0704253.3;locus_tag=Py17XNL_0704253;protein_id=Py17XNL_0704253.3-p3;product=RNA-binding protein, putative
Py17XNL_07	AUGUSTUS	intron	781196	781308	1	-	.	ID=Py17XNL_0704253.3-intron4;Parent=Py17XNL_0704253.3;gene_name=RNA-binding protein;Name=Py17XNL_0704253.3-intron4;transcript_id=Py17XNL_0704253.3;locus_tag=Py17XNL_0704253
Py17XNL_07	AUGUSTUS	exon	781309	781406	.	-	.	ID=Py17XNL_0704253.3-exon5;Parent=Py17XNL_0704253.3;gene_name=RNA-binding protein;Name=Py17XNL_0704253.3-exon5;transcript_id=Py17XNL_0704253.3;locus_tag=Py17XNL_0704253;protein_id=Py17XNL_0704253.3-p3;product=RNA-binding protein, putative
Py17XNL_07	AUGUSTUS	CDS	781309	781406	0.99	-	2	ID=Py17XNL_0704253.3-CDS5;Parent=Py17XNL_0704253.3;gene_name=RNA-binding protein;Name=Py17XNL_0704253.3-p3;transcript_id=Py17XNL_0704253.3;locus_tag=Py17XNL_0704253;protein_id=Py17XNL_0704253.3-p3;product=RNA-binding protein, putative
Py17XNL_07	AUGUSTUS	intron	781407	781523	0.99	-	.	ID=Py17XNL_0704253.3-intron5;Parent=Py17XNL_0704253.3;gene_name=RNA-binding protein;Name=Py17XNL_0704253.3-intron5;transcript_id=Py17XNL_0704253.3;locus_tag=Py17XNL_0704253
Py17XNL_07	AUGUSTUS	exon	781524	781634	.	-	.	ID=Py17XNL_0704253.3-exon6;Parent=Py17XNL_0704253.3;gene_name=RNA-binding protein;Name=Py17XNL_0704253.3-exon6;transcript_id=Py17XNL_0704253.3;locus_tag=Py17XNL_0704253;protein_id=Py17XNL_0704253.3-p3;product=RNA-binding protein, putative
Py17XNL_07	AUGUSTUS	CDS	781524	781634	0.99	-	2	ID=Py17XNL_0704253.3-CDS6;Parent=Py17XNL_0704253.3;gene_name=RNA-binding protein;Name=Py17XNL_0704253.3-p3;transcript_id=Py17XNL_0704253.3;locus_tag=Py17XNL_0704253;protein_id=Py17XNL_0704253.3-p3;product=RNA-binding protein, putative
Py17XNL_07	AUGUSTUS	intron	781635	781727	1	-	.	ID=Py17XNL_0704253.3-intron6;Parent=Py17XNL_0704253.3;gene_name=RNA-binding protein;Name=Py17XNL_0704253.3-intron6;transcript_id=Py17XNL_0704253.3;locus_tag=Py17XNL_0704253
Py17XNL_07	AUGUSTUS	CDS	781728	781914	1	-	0	ID=Py17XNL_0704253.3-CDS7;Parent=Py17XNL_0704253.3;gene_name=RNA-binding protein;Name=Py17XNL_0704253.3-p3;transcript_id=Py17XNL_0704253.3;locus_tag=Py17XNL_0704253;protein_id=Py17XNL_0704253.3-p3;product=RNA-binding protein, putative
Py17XNL_07	AUGUSTUS	exon	781728	781976	.	-	.	ID=Py17XNL_0704253.3-exon7;Parent=Py17XNL_0704253.3;gene_name=RNA-binding protein;Name=Py17XNL_0704253.3-exon7;transcript_id=Py17XNL_0704253.3;locus_tag=Py17XNL_0704253;protein_id=Py17XNL_0704253.3-p3;product=RNA-binding protein, putative
Py17XNL_07	AUGUSTUS	start_codon	781912	781914	.	-	0	ID=Py17XNL_0704253.3-start1;Parent=Py17XNL_0704253.3;gene_name=RNA-binding protein;Name=Py17XNL_0704253.3-start1;transcript_id=Py17XNL_0704253.3;locus_tag=Py17XNL_0704253
Py17XNL_07	AUGUSTUS	five_prime_UTR	781915	781976	0.99	-	.	ID=Py17XNL_0704253.3-5UTR1;Parent=Py17XNL_0704253.3;gene_name=RNA-binding protein;Name=Py17XNL_0704253.3-5UTR1;transcript_id=Py17XNL_0704253.3;locus_tag=Py17XNL_0704253
Py17XNL_07	AUGUSTUS	transcription_start_site	781976	781976	.	-	.	ID=Py17XNL_0704253.3-tss1;Parent=Py17XNL_0704253.3;gene_name=RNA-binding protein;Name=Py17XNL_0704253.3-tss1;transcript_id=Py17XNL_0704253.3;locus_tag=Py17XNL_0704253
###
Py17XNL_07	AUGUSTUS	gene	782117	784416	0.2	-	.	ID=Py17XNL_0704254;gene_id=Py17XNL_0704254;gene_name=Py17XNL_0704254;Name=APH;best_match=PY17X_0716800.1-p1;query_coverage=99.0;percentage_identity=100.0;locus_tag=Py17XNL_0704254
Py17XNL_07	AUGUSTUS	mRNA	782117	784416	0.2	-	.	ID=Py17XNL_0704254.1;Parent=Py17XNL_0704254;gene_name=Py17XNL_0704254;Name=APH.1;best_match=PY17X_0716800.1-p1;query_coverage=99.0;percentage_identity=100.0;transcript_id=Py17XNL_0704254.1;locus_tag=Py17XNL_0704254;protein_id=Py17XNL_0704254.1-p1;product=acylated pleckstrin-homology domain-containing protein, putative
Py17XNL_07	AUGUSTUS	transcription_end_site	782117	782117	.	-	.	ID=Py17XNL_0704254.1-tts1;Parent=Py17XNL_0704254.1;gene_name=APH;Name=Py17XNL_0704254.1-tts1;transcript_id=Py17XNL_0704254.1;locus_tag=Py17XNL_0704254
Py17XNL_07	AUGUSTUS	exon	782117	782220	.	-	.	ID=Py17XNL_0704254.1-exon1;Parent=Py17XNL_0704254.1;gene_name=APH;Name=Py17XNL_0704254.1-exon1;transcript_id=Py17XNL_0704254.1;locus_tag=Py17XNL_0704254;protein_id=Py17XNL_0704254.1-p1;product=acylated pleckstrin-homology domain-containing protein, putative
Py17XNL_07	AUGUSTUS	three_prime_UTR	782117	782220	0.44	-	.	ID=Py17XNL_0704254.1-3UTR1;Parent=Py17XNL_0704254.1;gene_name=APH;Name=Py17XNL_0704254.1-3UTR1;transcript_id=Py17XNL_0704254.1;locus_tag=Py17XNL_0704254
Py17XNL_07	AUGUSTUS	three_prime_UTR	782332	783037	0.94	-	.	ID=Py17XNL_0704254.1-3UTR2;Parent=Py17XNL_0704254.1;gene_name=APH;Name=Py17XNL_0704254.1-3UTR2;transcript_id=Py17XNL_0704254.1;locus_tag=Py17XNL_0704254
Py17XNL_07	AUGUSTUS	exon	782332	783709	.	-	.	ID=Py17XNL_0704254.1-exon2;Parent=Py17XNL_0704254.1;gene_name=APH;Name=Py17XNL_0704254.1-exon2;transcript_id=Py17XNL_0704254.1;locus_tag=Py17XNL_0704254;protein_id=Py17XNL_0704254.1-p1;product=acylated pleckstrin-homology domain-containing protein, putative
Py17XNL_07	AUGUSTUS	stop_codon	783038	783040	.	-	0	ID=Py17XNL_0704254.1-stop1;Parent=Py17XNL_0704254.1;gene_name=APH;Name=Py17XNL_0704254.1-stop1;transcript_id=Py17XNL_0704254.1;locus_tag=Py17XNL_0704254
Py17XNL_07	AUGUSTUS	CDS	783038	783709	1	-	0	ID=Py17XNL_0704254.1-CDS1;Parent=Py17XNL_0704254.1;gene_name=APH;Name=Py17XNL_0704254.1-p1;transcript_id=Py17XNL_0704254.1;locus_tag=Py17XNL_0704254;protein_id=Py17XNL_0704254.1-p1;product=acylated pleckstrin-homology domain-containing protein, putative
Py17XNL_07	AUGUSTUS	intron	783710	783893	1	-	.	ID=Py17XNL_0704254.1-intron1;Parent=Py17XNL_0704254.1;gene_name=APH;Name=Py17XNL_0704254.1-intron1;transcript_id=Py17XNL_0704254.1;locus_tag=Py17XNL_0704254
Py17XNL_07	AUGUSTUS	CDS	783894	783980	0.77	-	0	ID=Py17XNL_0704254.1-CDS2;Parent=Py17XNL_0704254.1;gene_name=APH;Name=Py17XNL_0704254.1-p1;transcript_id=Py17XNL_0704254.1;locus_tag=Py17XNL_0704254;protein_id=Py17XNL_0704254.1-p1;product=acylated pleckstrin-homology domain-containing protein, putative
Py17XNL_07	AUGUSTUS	exon	783894	784416	.	-	.	ID=Py17XNL_0704254.1-exon3;Parent=Py17XNL_0704254.1;gene_name=APH;Name=Py17XNL_0704254.1-exon3;transcript_id=Py17XNL_0704254.1;locus_tag=Py17XNL_0704254;protein_id=Py17XNL_0704254.1-p1;product=acylated pleckstrin-homology domain-containing protein, putative
Py17XNL_07	AUGUSTUS	start_codon	783978	783980	.	-	0	ID=Py17XNL_0704254.1-start1;Parent=Py17XNL_0704254.1;gene_name=APH;Name=Py17XNL_0704254.1-start1;transcript_id=Py17XNL_0704254.1;locus_tag=Py17XNL_0704254
Py17XNL_07	AUGUSTUS	five_prime_UTR	783981	784416	0.6	-	.	ID=Py17XNL_0704254.1-5UTR1;Parent=Py17XNL_0704254.1;gene_name=APH;Name=Py17XNL_0704254.1-5UTR1;transcript_id=Py17XNL_0704254.1;locus_tag=Py17XNL_0704254
Py17XNL_07	AUGUSTUS	transcription_start_site	784416	784416	.	-	.	ID=Py17XNL_0704254.1-tss1;Parent=Py17XNL_0704254.1;gene_name=APH;Name=Py17XNL_0704254.1-tss1;transcript_id=Py17XNL_0704254.1;locus_tag=Py17XNL_0704254
###
Py17XNL_07	AUGUSTUS	gene	784626	786960	0.41	+	.	ID=Py17XNL_0704255;gene_id=Py17XNL_0704255;gene_name=Py17XNL_0704255;Name=GTP-binding protein;best_match=PY17X_0716900.1-p1;query_coverage=99.0;percentage_identity=100.0;locus_tag=Py17XNL_0704255
Py17XNL_07	AUGUSTUS	mRNA	784626	786960	0.41	+	.	ID=Py17XNL_0704255.1;Parent=Py17XNL_0704255;gene_name=Py17XNL_0704255;Name=GTP-binding protein.1;best_match=PY17X_0716900.1-p1;query_coverage=99.0;percentage_identity=100.0;transcript_id=Py17XNL_0704255.1;locus_tag=Py17XNL_0704255;protein_id=Py17XNL_0704255.1-p1;product=GTP-binding protein, putative
Py17XNL_07	AUGUSTUS	transcription_start_site	784626	784626	.	+	.	ID=Py17XNL_0704255.1-tss1;Parent=Py17XNL_0704255.1;gene_name=GTP-binding protein;Name=Py17XNL_0704255.1-tss1;transcript_id=Py17XNL_0704255.1;locus_tag=Py17XNL_0704255
Py17XNL_07	AUGUSTUS	five_prime_UTR	784626	785039	0.45	+	.	ID=Py17XNL_0704255.1-5UTR1;Parent=Py17XNL_0704255.1;gene_name=GTP-binding protein;Name=Py17XNL_0704255.1-5UTR1;transcript_id=Py17XNL_0704255.1;locus_tag=Py17XNL_0704255
Py17XNL_07	AUGUSTUS	exon	784626	786960	.	+	.	ID=Py17XNL_0704255.1-exon1;Parent=Py17XNL_0704255.1;gene_name=GTP-binding protein;Name=Py17XNL_0704255.1-exon1;transcript_id=Py17XNL_0704255.1;locus_tag=Py17XNL_0704255;protein_id=Py17XNL_0704255.1-p1;product=GTP-binding protein, putative
Py17XNL_07	AUGUSTUS	start_codon	785040	785042	.	+	0	ID=Py17XNL_0704255.1-start1;Parent=Py17XNL_0704255.1;gene_name=GTP-binding protein;Name=Py17XNL_0704255.1-start1;transcript_id=Py17XNL_0704255.1;locus_tag=Py17XNL_0704255
Py17XNL_07	AUGUSTUS	CDS	785040	786848	0.77	+	0	ID=Py17XNL_0704255.1-CDS1;Parent=Py17XNL_0704255.1;gene_name=GTP-binding protein;Name=Py17XNL_0704255.1-p1;transcript_id=Py17XNL_0704255.1;locus_tag=Py17XNL_0704255;protein_id=Py17XNL_0704255.1-p1;product=GTP-binding protein, putative
Py17XNL_07	AUGUSTUS	stop_codon	786846	786848	.	+	0	ID=Py17XNL_0704255.1-stop1;Parent=Py17XNL_0704255.1;gene_name=GTP-binding protein;Name=Py17XNL_0704255.1-stop1;transcript_id=Py17XNL_0704255.1;locus_tag=Py17XNL_0704255
Py17XNL_07	AUGUSTUS	three_prime_UTR	786849	786960	0.86	+	.	ID=Py17XNL_0704255.1-3UTR1;Parent=Py17XNL_0704255.1;gene_name=GTP-binding protein;Name=Py17XNL_0704255.1-3UTR1;transcript_id=Py17XNL_0704255.1;locus_tag=Py17XNL_0704255
Py17XNL_07	AUGUSTUS	transcription_end_site	786960	786960	.	+	.	ID=Py17XNL_0704255.1-tts1;Parent=Py17XNL_0704255.1;gene_name=GTP-binding protein;Name=Py17XNL_0704255.1-tts1;transcript_id=Py17XNL_0704255.1;locus_tag=Py17XNL_0704255
###
Py17XNL_07	AUGUSTUS	gene	786967	788306	0.54	-	.	ID=Py17XNL_0704256;gene_id=Py17XNL_0704256;gene_name=Py17XNL_0704256;Name=conserved Plasmodium protein;best_match=PY17X_0717000.1-p1;query_coverage=99.0;percentage_identity=100.0;locus_tag=Py17XNL_0704256
Py17XNL_07	AUGUSTUS	mRNA	786967	788306	0.54	-	.	ID=Py17XNL_0704256.1;Parent=Py17XNL_0704256;gene_name=Py17XNL_0704256;Name=conserved Plasmodium protein.1;best_match=PY17X_0717000.1-p1;query_coverage=99.0;percentage_identity=100.0;transcript_id=Py17XNL_0704256.1;locus_tag=Py17XNL_0704256;protein_id=Py17XNL_0704256.1-p1;product=conserved Plasmodium protein, unknown function
Py17XNL_07	AUGUSTUS	transcription_end_site	786967	786967	.	-	.	ID=Py17XNL_0704256.1-tts1;Parent=Py17XNL_0704256.1;gene_name=conserved Plasmodium protein;Name=Py17XNL_0704256.1-tts1;transcript_id=Py17XNL_0704256.1;locus_tag=Py17XNL_0704256
Py17XNL_07	AUGUSTUS	three_prime_UTR	786967	787463	0.62	-	.	ID=Py17XNL_0704256.1-3UTR1;Parent=Py17XNL_0704256.1;gene_name=conserved Plasmodium protein;Name=Py17XNL_0704256.1-3UTR1;transcript_id=Py17XNL_0704256.1;locus_tag=Py17XNL_0704256
Py17XNL_07	AUGUSTUS	exon	786967	788306	.	-	.	ID=Py17XNL_0704256.1-exon1;Parent=Py17XNL_0704256.1;gene_name=conserved Plasmodium protein;Name=Py17XNL_0704256.1-exon1;transcript_id=Py17XNL_0704256.1;locus_tag=Py17XNL_0704256;protein_id=Py17XNL_0704256.1-p1;product=conserved Plasmodium protein, unknown function
Py17XNL_07	AUGUSTUS	stop_codon	787464	787466	.	-	0	ID=Py17XNL_0704256.1-stop1;Parent=Py17XNL_0704256.1;gene_name=conserved Plasmodium protein;Name=Py17XNL_0704256.1-stop1;transcript_id=Py17XNL_0704256.1;locus_tag=Py17XNL_0704256
Py17XNL_07	AUGUSTUS	CDS	787464	787793	1	-	0	ID=Py17XNL_0704256.1-CDS1;Parent=Py17XNL_0704256.1;gene_name=conserved Plasmodium protein;Name=Py17XNL_0704256.1-p1;transcript_id=Py17XNL_0704256.1;locus_tag=Py17XNL_0704256;protein_id=Py17XNL_0704256.1-p1;product=conserved Plasmodium protein, unknown function
Py17XNL_07	AUGUSTUS	start_codon	787791	787793	.	-	0	ID=Py17XNL_0704256.1-start1;Parent=Py17XNL_0704256.1;gene_name=conserved Plasmodium protein;Name=Py17XNL_0704256.1-start1;transcript_id=Py17XNL_0704256.1;locus_tag=Py17XNL_0704256
Py17XNL_07	AUGUSTUS	five_prime_UTR	787794	788306	0.87	-	.	ID=Py17XNL_0704256.1-5UTR1;Parent=Py17XNL_0704256.1;gene_name=conserved Plasmodium protein;Name=Py17XNL_0704256.1-5UTR1;transcript_id=Py17XNL_0704256.1;locus_tag=Py17XNL_0704256
Py17XNL_07	AUGUSTUS	transcription_start_site	788306	788306	.	-	.	ID=Py17XNL_0704256.1-tss1;Parent=Py17XNL_0704256.1;gene_name=conserved Plasmodium protein;Name=Py17XNL_0704256.1-tss1;transcript_id=Py17XNL_0704256.1;locus_tag=Py17XNL_0704256
###
Py17XNL_07	AUGUSTUS	gene	789356	791900	1.11	+	.	ID=Py17XNL_0704257;gene_id=Py17XNL_0704257;gene_name=Py17XNL_0704257;Name=ARO;best_match=PY17X_0717100.1-p1;query_coverage=99.0;percentage_identity=100.0;locus_tag=Py17XNL_0704257
Py17XNL_07	AUGUSTUS	mRNA	789356	791900	0.6	+	.	ID=Py17XNL_0704257.1;Parent=Py17XNL_0704257;gene_name=Py17XNL_0704257;Name=ARO.1;best_match=PY17X_0717100.1-p1;query_coverage=87.0;percentage_identity=99.438;transcript_id=Py17XNL_0704257.1;locus_tag=Py17XNL_0704257;protein_id=Py17XNL_0704257.1-p1;product=armadillo-domain containing rhoptry protein, putative
Py17XNL_07	AUGUSTUS	transcription_start_site	789356	789356	.	+	.	ID=Py17XNL_0704257.1-tss1;Parent=Py17XNL_0704257.1;gene_name=ARO;Name=Py17XNL_0704257.1-tss1;transcript_id=Py17XNL_0704257.1;locus_tag=Py17XNL_0704257
Py17XNL_07	AUGUSTUS	exon	789356	789541	.	+	.	ID=Py17XNL_0704257.1-exon1;Parent=Py17XNL_0704257.1;gene_name=ARO;Name=Py17XNL_0704257.1-exon1;transcript_id=Py17XNL_0704257.1;locus_tag=Py17XNL_0704257;protein_id=Py17XNL_0704257.1-p1;product=armadillo-domain containing rhoptry protein, putative
Py17XNL_07	AUGUSTUS	five_prime_UTR	789356	789541	0.91	+	.	ID=Py17XNL_0704257.1-5UTR1;Parent=Py17XNL_0704257.1;gene_name=ARO;Name=Py17XNL_0704257.1-5UTR1;transcript_id=Py17XNL_0704257.1;locus_tag=Py17XNL_0704257
Py17XNL_07	AUGUSTUS	exon	789665	789740	.	+	.	ID=Py17XNL_0704257.1-exon2;Parent=Py17XNL_0704257.1;gene_name=ARO;Name=Py17XNL_0704257.1-exon2;transcript_id=Py17XNL_0704257.1;locus_tag=Py17XNL_0704257;protein_id=Py17XNL_0704257.1-p1;product=armadillo-domain containing rhoptry protein, putative
Py17XNL_07	AUGUSTUS	five_prime_UTR	789665	789740	0.97	+	.	ID=Py17XNL_0704257.1-5UTR2;Parent=Py17XNL_0704257.1;gene_name=ARO;Name=Py17XNL_0704257.1-5UTR2;transcript_id=Py17XNL_0704257.1;locus_tag=Py17XNL_0704257
Py17XNL_07	AUGUSTUS	exon	789882	789964	.	+	.	ID=Py17XNL_0704257.1-exon3;Parent=Py17XNL_0704257.1;gene_name=ARO;Name=Py17XNL_0704257.1-exon3;transcript_id=Py17XNL_0704257.1;locus_tag=Py17XNL_0704257;protein_id=Py17XNL_0704257.1-p1;product=armadillo-domain containing rhoptry protein, putative
Py17XNL_07	AUGUSTUS	five_prime_UTR	789882	789964	0.98	+	.	ID=Py17XNL_0704257.1-5UTR3;Parent=Py17XNL_0704257.1;gene_name=ARO;Name=Py17XNL_0704257.1-5UTR3;transcript_id=Py17XNL_0704257.1;locus_tag=Py17XNL_0704257
Py17XNL_07	AUGUSTUS	five_prime_UTR	790071	790213	1	+	.	ID=Py17XNL_0704257.1-5UTR4;Parent=Py17XNL_0704257.1;gene_name=ARO;Name=Py17XNL_0704257.1-5UTR4;transcript_id=Py17XNL_0704257.1;locus_tag=Py17XNL_0704257
Py17XNL_07	AUGUSTUS	exon	790071	790363	.	+	.	ID=Py17XNL_0704257.1-exon4;Parent=Py17XNL_0704257.1;gene_name=ARO;Name=Py17XNL_0704257.1-exon4;transcript_id=Py17XNL_0704257.1;locus_tag=Py17XNL_0704257;protein_id=Py17XNL_0704257.1-p1;product=armadillo-domain containing rhoptry protein, putative
Py17XNL_07	AUGUSTUS	start_codon	790214	790216	.	+	0	ID=Py17XNL_0704257.1-start1;Parent=Py17XNL_0704257.1;gene_name=ARO;Name=Py17XNL_0704257.1-start1;transcript_id=Py17XNL_0704257.1;locus_tag=Py17XNL_0704257
Py17XNL_07	AUGUSTUS	CDS	790214	790363	1	+	0	ID=Py17XNL_0704257.1-CDS1;Parent=Py17XNL_0704257.1;gene_name=ARO;Name=Py17XNL_0704257.1-p1;transcript_id=Py17XNL_0704257.1;locus_tag=Py17XNL_0704257;protein_id=Py17XNL_0704257.1-p1;product=armadillo-domain containing rhoptry protein, putative
Py17XNL_07	AUGUSTUS	intron	790364	790444	1	+	.	ID=Py17XNL_0704257.1-intron1;Parent=Py17XNL_0704257.1;gene_name=ARO;Name=Py17XNL_0704257.1-intron1;transcript_id=Py17XNL_0704257.1;locus_tag=Py17XNL_0704257
Py17XNL_07	AUGUSTUS	exon	790445	790499	.	+	.	ID=Py17XNL_0704257.1-exon5;Parent=Py17XNL_0704257.1;gene_name=ARO;Name=Py17XNL_0704257.1-exon5;transcript_id=Py17XNL_0704257.1;locus_tag=Py17XNL_0704257;protein_id=Py17XNL_0704257.1-p1;product=armadillo-domain containing rhoptry protein, putative
Py17XNL_07	AUGUSTUS	CDS	790445	790499	1	+	0	ID=Py17XNL_0704257.1-CDS2;Parent=Py17XNL_0704257.1;gene_name=ARO;Name=Py17XNL_0704257.1-p1;transcript_id=Py17XNL_0704257.1;locus_tag=Py17XNL_0704257;protein_id=Py17XNL_0704257.1-p1;product=armadillo-domain containing rhoptry protein, putative
Py17XNL_07	AUGUSTUS	intron	790500	790638	1	+	.	ID=Py17XNL_0704257.1-intron2;Parent=Py17XNL_0704257.1;gene_name=ARO;Name=Py17XNL_0704257.1-intron2;transcript_id=Py17XNL_0704257.1;locus_tag=Py17XNL_0704257
Py17XNL_07	AUGUSTUS	exon	790639	790764	.	+	.	ID=Py17XNL_0704257.1-exon6;Parent=Py17XNL_0704257.1;gene_name=ARO;Name=Py17XNL_0704257.1-exon6;transcript_id=Py17XNL_0704257.1;locus_tag=Py17XNL_0704257;protein_id=Py17XNL_0704257.1-p1;product=armadillo-domain containing rhoptry protein, putative
Py17XNL_07	AUGUSTUS	CDS	790639	790764	1	+	2	ID=Py17XNL_0704257.1-CDS3;Parent=Py17XNL_0704257.1;gene_name=ARO;Name=Py17XNL_0704257.1-p1;transcript_id=Py17XNL_0704257.1;locus_tag=Py17XNL_0704257;protein_id=Py17XNL_0704257.1-p1;product=armadillo-domain containing rhoptry protein, putative
Py17XNL_07	AUGUSTUS	intron	790765	790930	1	+	.	ID=Py17XNL_0704257.1-intron3;Parent=Py17XNL_0704257.1;gene_name=ARO;Name=Py17XNL_0704257.1-intron3;transcript_id=Py17XNL_0704257.1;locus_tag=Py17XNL_0704257
Py17XNL_07	AUGUSTUS	exon	790931	790997	.	+	.	ID=Py17XNL_0704257.1-exon7;Parent=Py17XNL_0704257.1;gene_name=ARO;Name=Py17XNL_0704257.1-exon7;transcript_id=Py17XNL_0704257.1;locus_tag=Py17XNL_0704257;protein_id=Py17XNL_0704257.1-p1;product=armadillo-domain containing rhoptry protein, putative
Py17XNL_07	AUGUSTUS	CDS	790931	790997	1	+	2	ID=Py17XNL_0704257.1-CDS4;Parent=Py17XNL_0704257.1;gene_name=ARO;Name=Py17XNL_0704257.1-p1;transcript_id=Py17XNL_0704257.1;locus_tag=Py17XNL_0704257;protein_id=Py17XNL_0704257.1-p1;product=armadillo-domain containing rhoptry protein, putative
Py17XNL_07	AUGUSTUS	intron	790998	791135	1	+	.	ID=Py17XNL_0704257.1-intron4;Parent=Py17XNL_0704257.1;gene_name=ARO;Name=Py17XNL_0704257.1-intron4;transcript_id=Py17XNL_0704257.1;locus_tag=Py17XNL_0704257
Py17XNL_07	AUGUSTUS	exon	791136	791208	.	+	.	ID=Py17XNL_0704257.1-exon8;Parent=Py17XNL_0704257.1;gene_name=ARO;Name=Py17XNL_0704257.1-exon8;transcript_id=Py17XNL_0704257.1;locus_tag=Py17XNL_0704257;protein_id=Py17XNL_0704257.1-p1;product=armadillo-domain containing rhoptry protein, putative
Py17XNL_07	AUGUSTUS	CDS	791136	791208	1	+	1	ID=Py17XNL_0704257.1-CDS5;Parent=Py17XNL_0704257.1;gene_name=ARO;Name=Py17XNL_0704257.1-p1;transcript_id=Py17XNL_0704257.1;locus_tag=Py17XNL_0704257;protein_id=Py17XNL_0704257.1-p1;product=armadillo-domain containing rhoptry protein, putative
Py17XNL_07	AUGUSTUS	intron	791209	791430	1	+	.	ID=Py17XNL_0704257.1-intron5;Parent=Py17XNL_0704257.1;gene_name=ARO;Name=Py17XNL_0704257.1-intron5;transcript_id=Py17XNL_0704257.1;locus_tag=Py17XNL_0704257
Py17XNL_07	AUGUSTUS	exon	791431	791511	.	+	.	ID=Py17XNL_0704257.1-exon9;Parent=Py17XNL_0704257.1;gene_name=ARO;Name=Py17XNL_0704257.1-exon9;transcript_id=Py17XNL_0704257.1;locus_tag=Py17XNL_0704257;protein_id=Py17XNL_0704257.1-p1;product=armadillo-domain containing rhoptry protein, putative
Py17XNL_07	AUGUSTUS	CDS	791431	791511	1	+	0	ID=Py17XNL_0704257.1-CDS6;Parent=Py17XNL_0704257.1;gene_name=ARO;Name=Py17XNL_0704257.1-p1;transcript_id=Py17XNL_0704257.1;locus_tag=Py17XNL_0704257;protein_id=Py17XNL_0704257.1-p1;product=armadillo-domain containing rhoptry protein, putative
Py17XNL_07	AUGUSTUS	intron	791512	791608	1	+	.	ID=Py17XNL_0704257.1-intron6;Parent=Py17XNL_0704257.1;gene_name=ARO;Name=Py17XNL_0704257.1-intron6;transcript_id=Py17XNL_0704257.1;locus_tag=Py17XNL_0704257
Py17XNL_07	AUGUSTUS	CDS	791609	791668	1	+	0	ID=Py17XNL_0704257.1-CDS7;Parent=Py17XNL_0704257.1;gene_name=ARO;Name=Py17XNL_0704257.1-p1;transcript_id=Py17XNL_0704257.1;locus_tag=Py17XNL_0704257;protein_id=Py17XNL_0704257.1-p1;product=armadillo-domain containing rhoptry protein, putative
Py17XNL_07	AUGUSTUS	exon	791609	791900	.	+	.	ID=Py17XNL_0704257.1-exon10;Parent=Py17XNL_0704257.1;gene_name=ARO;Name=Py17XNL_0704257.1-exon10;transcript_id=Py17XNL_0704257.1;locus_tag=Py17XNL_0704257;protein_id=Py17XNL_0704257.1-p1;product=armadillo-domain containing rhoptry protein, putative
Py17XNL_07	AUGUSTUS	stop_codon	791666	791668	.	+	0	ID=Py17XNL_0704257.1-stop1;Parent=Py17XNL_0704257.1;gene_name=ARO;Name=Py17XNL_0704257.1-stop1;transcript_id=Py17XNL_0704257.1;locus_tag=Py17XNL_0704257
Py17XNL_07	AUGUSTUS	three_prime_UTR	791669	791900	0.69	+	.	ID=Py17XNL_0704257.1-3UTR1;Parent=Py17XNL_0704257.1;gene_name=ARO;Name=Py17XNL_0704257.1-3UTR1;transcript_id=Py17XNL_0704257.1;locus_tag=Py17XNL_0704257
Py17XNL_07	AUGUSTUS	transcription_end_site	791900	791900	.	+	.	ID=Py17XNL_0704257.1-tts1;Parent=Py17XNL_0704257.1;gene_name=ARO;Name=Py17XNL_0704257.1-tts1;transcript_id=Py17XNL_0704257.1;locus_tag=Py17XNL_0704257
Py17XNL_07	AUGUSTUS	mRNA	789356	791900	0.51	+	.	ID=Py17XNL_0704257.2;Parent=Py17XNL_0704257;gene_name=Py17XNL_0704257;Name=ARO.2;best_match=PY17X_0717100.1-p1;query_coverage=99.0;percentage_identity=100.0;transcript_id=Py17XNL_0704257.2;locus_tag=Py17XNL_0704257;protein_id=Py17XNL_0704257.2-p2;product=armadillo-domain containing rhoptry protein, putative
Py17XNL_07	AUGUSTUS	transcription_start_site	789356	789356	.	+	.	ID=Py17XNL_0704257.2-tss1;Parent=Py17XNL_0704257.2;gene_name=ARO;Name=Py17XNL_0704257.2-tss1;transcript_id=Py17XNL_0704257.2;locus_tag=Py17XNL_0704257
Py17XNL_07	AUGUSTUS	exon	789356	789541	.	+	.	ID=Py17XNL_0704257.2-exon1;Parent=Py17XNL_0704257.2;gene_name=ARO;Name=Py17XNL_0704257.2-exon1;transcript_id=Py17XNL_0704257.2;locus_tag=Py17XNL_0704257;protein_id=Py17XNL_0704257.2-p2;product=armadillo-domain containing rhoptry protein, putative
Py17XNL_07	AUGUSTUS	five_prime_UTR	789356	789541	0.88	+	.	ID=Py17XNL_0704257.2-5UTR1;Parent=Py17XNL_0704257.2;gene_name=ARO;Name=Py17XNL_0704257.2-5UTR1;transcript_id=Py17XNL_0704257.2;locus_tag=Py17XNL_0704257
Py17XNL_07	AUGUSTUS	exon	789665	789740	.	+	.	ID=Py17XNL_0704257.2-exon2;Parent=Py17XNL_0704257.2;gene_name=ARO;Name=Py17XNL_0704257.2-exon2;transcript_id=Py17XNL_0704257.2;locus_tag=Py17XNL_0704257;protein_id=Py17XNL_0704257.2-p2;product=armadillo-domain containing rhoptry protein, putative
Py17XNL_07	AUGUSTUS	five_prime_UTR	789665	789740	0.91	+	.	ID=Py17XNL_0704257.2-5UTR2;Parent=Py17XNL_0704257.2;gene_name=ARO;Name=Py17XNL_0704257.2-5UTR2;transcript_id=Py17XNL_0704257.2;locus_tag=Py17XNL_0704257
Py17XNL_07	AUGUSTUS	exon	789882	789964	.	+	.	ID=Py17XNL_0704257.2-exon3;Parent=Py17XNL_0704257.2;gene_name=ARO;Name=Py17XNL_0704257.2-exon3;transcript_id=Py17XNL_0704257.2;locus_tag=Py17XNL_0704257;protein_id=Py17XNL_0704257.2-p2;product=armadillo-domain containing rhoptry protein, putative
Py17XNL_07	AUGUSTUS	five_prime_UTR	789882	789964	0.91	+	.	ID=Py17XNL_0704257.2-5UTR3;Parent=Py17XNL_0704257.2;gene_name=ARO;Name=Py17XNL_0704257.2-5UTR3;transcript_id=Py17XNL_0704257.2;locus_tag=Py17XNL_0704257
Py17XNL_07	AUGUSTUS	five_prime_UTR	790071	790091	1	+	.	ID=Py17XNL_0704257.2-5UTR4;Parent=Py17XNL_0704257.2;gene_name=ARO;Name=Py17XNL_0704257.2-5UTR4;transcript_id=Py17XNL_0704257.2;locus_tag=Py17XNL_0704257
Py17XNL_07	AUGUSTUS	exon	790071	790170	.	+	.	ID=Py17XNL_0704257.2-exon4;Parent=Py17XNL_0704257.2;gene_name=ARO;Name=Py17XNL_0704257.2-exon4;transcript_id=Py17XNL_0704257.2;locus_tag=Py17XNL_0704257;protein_id=Py17XNL_0704257.2-p2;product=armadillo-domain containing rhoptry protein, putative
Py17XNL_07	AUGUSTUS	start_codon	790092	790094	.	+	0	ID=Py17XNL_0704257.2-start1;Parent=Py17XNL_0704257.2;gene_name=ARO;Name=Py17XNL_0704257.2-start1;transcript_id=Py17XNL_0704257.2;locus_tag=Py17XNL_0704257
Py17XNL_07	AUGUSTUS	CDS	790092	790170	1	+	0	ID=Py17XNL_0704257.2-CDS1;Parent=Py17XNL_0704257.2;gene_name=ARO;Name=Py17XNL_0704257.2-p2;transcript_id=Py17XNL_0704257.2;locus_tag=Py17XNL_0704257;protein_id=Py17XNL_0704257.2-p2;product=armadillo-domain containing rhoptry protein, putative
Py17XNL_07	AUGUSTUS	intron	790171	790289	1	+	.	ID=Py17XNL_0704257.2-intron1;Parent=Py17XNL_0704257.2;gene_name=ARO;Name=Py17XNL_0704257.2-intron1;transcript_id=Py17XNL_0704257.2;locus_tag=Py17XNL_0704257
Py17XNL_07	AUGUSTUS	exon	790290	790363	.	+	.	ID=Py17XNL_0704257.2-exon5;Parent=Py17XNL_0704257.2;gene_name=ARO;Name=Py17XNL_0704257.2-exon5;transcript_id=Py17XNL_0704257.2;locus_tag=Py17XNL_0704257;protein_id=Py17XNL_0704257.2-p2;product=armadillo-domain containing rhoptry protein, putative
Py17XNL_07	AUGUSTUS	CDS	790290	790363	1	+	2	ID=Py17XNL_0704257.2-CDS2;Parent=Py17XNL_0704257.2;gene_name=ARO;Name=Py17XNL_0704257.2-p2;transcript_id=Py17XNL_0704257.2;locus_tag=Py17XNL_0704257;protein_id=Py17XNL_0704257.2-p2;product=armadillo-domain containing rhoptry protein, putative
Py17XNL_07	AUGUSTUS	intron	790364	790444	1	+	.	ID=Py17XNL_0704257.2-intron2;Parent=Py17XNL_0704257.2;gene_name=ARO;Name=Py17XNL_0704257.2-intron2;transcript_id=Py17XNL_0704257.2;locus_tag=Py17XNL_0704257
Py17XNL_07	AUGUSTUS	exon	790445	790499	.	+	.	ID=Py17XNL_0704257.2-exon6;Parent=Py17XNL_0704257.2;gene_name=ARO;Name=Py17XNL_0704257.2-exon6;transcript_id=Py17XNL_0704257.2;locus_tag=Py17XNL_0704257;protein_id=Py17XNL_0704257.2-p2;product=armadillo-domain containing rhoptry protein, putative
Py17XNL_07	AUGUSTUS	CDS	790445	790499	1	+	0	ID=Py17XNL_0704257.2-CDS3;Parent=Py17XNL_0704257.2;gene_name=ARO;Name=Py17XNL_0704257.2-p2;transcript_id=Py17XNL_0704257.2;locus_tag=Py17XNL_0704257;protein_id=Py17XNL_0704257.2-p2;product=armadillo-domain containing rhoptry protein, putative
Py17XNL_07	AUGUSTUS	intron	790500	790638	1	+	.	ID=Py17XNL_0704257.2-intron3;Parent=Py17XNL_0704257.2;gene_name=ARO;Name=Py17XNL_0704257.2-intron3;transcript_id=Py17XNL_0704257.2;locus_tag=Py17XNL_0704257
Py17XNL_07	AUGUSTUS	exon	790639	790764	.	+	.	ID=Py17XNL_0704257.2-exon7;Parent=Py17XNL_0704257.2;gene_name=ARO;Name=Py17XNL_0704257.2-exon7;transcript_id=Py17XNL_0704257.2;locus_tag=Py17XNL_0704257;protein_id=Py17XNL_0704257.2-p2;product=armadillo-domain containing rhoptry protein, putative
Py17XNL_07	AUGUSTUS	CDS	790639	790764	1	+	2	ID=Py17XNL_0704257.2-CDS4;Parent=Py17XNL_0704257.2;gene_name=ARO;Name=Py17XNL_0704257.2-p2;transcript_id=Py17XNL_0704257.2;locus_tag=Py17XNL_0704257;protein_id=Py17XNL_0704257.2-p2;product=armadillo-domain containing rhoptry protein, putative
Py17XNL_07	AUGUSTUS	intron	790765	790930	1	+	.	ID=Py17XNL_0704257.2-intron4;Parent=Py17XNL_0704257.2;gene_name=ARO;Name=Py17XNL_0704257.2-intron4;transcript_id=Py17XNL_0704257.2;locus_tag=Py17XNL_0704257
Py17XNL_07	AUGUSTUS	exon	790931	790997	.	+	.	ID=Py17XNL_0704257.2-exon8;Parent=Py17XNL_0704257.2;gene_name=ARO;Name=Py17XNL_0704257.2-exon8;transcript_id=Py17XNL_0704257.2;locus_tag=Py17XNL_0704257;protein_id=Py17XNL_0704257.2-p2;product=armadillo-domain containing rhoptry protein, putative
Py17XNL_07	AUGUSTUS	CDS	790931	790997	1	+	2	ID=Py17XNL_0704257.2-CDS5;Parent=Py17XNL_0704257.2;gene_name=ARO;Name=Py17XNL_0704257.2-p2;transcript_id=Py17XNL_0704257.2;locus_tag=Py17XNL_0704257;protein_id=Py17XNL_0704257.2-p2;product=armadillo-domain containing rhoptry protein, putative
Py17XNL_07	AUGUSTUS	intron	790998	791135	1	+	.	ID=Py17XNL_0704257.2-intron5;Parent=Py17XNL_0704257.2;gene_name=ARO;Name=Py17XNL_0704257.2-intron5;transcript_id=Py17XNL_0704257.2;locus_tag=Py17XNL_0704257
Py17XNL_07	AUGUSTUS	exon	791136	791208	.	+	.	ID=Py17XNL_0704257.2-exon9;Parent=Py17XNL_0704257.2;gene_name=ARO;Name=Py17XNL_0704257.2-exon9;transcript_id=Py17XNL_0704257.2;locus_tag=Py17XNL_0704257;protein_id=Py17XNL_0704257.2-p2;product=armadillo-domain containing rhoptry protein, putative
Py17XNL_07	AUGUSTUS	CDS	791136	791208	1	+	1	ID=Py17XNL_0704257.2-CDS6;Parent=Py17XNL_0704257.2;gene_name=ARO;Name=Py17XNL_0704257.2-p2;transcript_id=Py17XNL_0704257.2;locus_tag=Py17XNL_0704257;protein_id=Py17XNL_0704257.2-p2;product=armadillo-domain containing rhoptry protein, putative
Py17XNL_07	AUGUSTUS	intron	791209	791430	1	+	.	ID=Py17XNL_0704257.2-intron6;Parent=Py17XNL_0704257.2;gene_name=ARO;Name=Py17XNL_0704257.2-intron6;transcript_id=Py17XNL_0704257.2;locus_tag=Py17XNL_0704257
Py17XNL_07	AUGUSTUS	exon	791431	791511	.	+	.	ID=Py17XNL_0704257.2-exon10;Parent=Py17XNL_0704257.2;gene_name=ARO;Name=Py17XNL_0704257.2-exon10;transcript_id=Py17XNL_0704257.2;locus_tag=Py17XNL_0704257;protein_id=Py17XNL_0704257.2-p2;product=armadillo-domain containing rhoptry protein, putative
Py17XNL_07	AUGUSTUS	CDS	791431	791511	1	+	0	ID=Py17XNL_0704257.2-CDS7;Parent=Py17XNL_0704257.2;gene_name=ARO;Name=Py17XNL_0704257.2-p2;transcript_id=Py17XNL_0704257.2;locus_tag=Py17XNL_0704257;protein_id=Py17XNL_0704257.2-p2;product=armadillo-domain containing rhoptry protein, putative
Py17XNL_07	AUGUSTUS	intron	791512	791608	1	+	.	ID=Py17XNL_0704257.2-intron7;Parent=Py17XNL_0704257.2;gene_name=ARO;Name=Py17XNL_0704257.2-intron7;transcript_id=Py17XNL_0704257.2;locus_tag=Py17XNL_0704257
Py17XNL_07	AUGUSTUS	CDS	791609	791668	1	+	0	ID=Py17XNL_0704257.2-CDS8;Parent=Py17XNL_0704257.2;gene_name=ARO;Name=Py17XNL_0704257.2-p2;transcript_id=Py17XNL_0704257.2;locus_tag=Py17XNL_0704257;protein_id=Py17XNL_0704257.2-p2;product=armadillo-domain containing rhoptry protein, putative
Py17XNL_07	AUGUSTUS	exon	791609	791900	.	+	.	ID=Py17XNL_0704257.2-exon11;Parent=Py17XNL_0704257.2;gene_name=ARO;Name=Py17XNL_0704257.2-exon11;transcript_id=Py17XNL_0704257.2;locus_tag=Py17XNL_0704257;protein_id=Py17XNL_0704257.2-p2;product=armadillo-domain containing rhoptry protein, putative
Py17XNL_07	AUGUSTUS	stop_codon	791666	791668	.	+	0	ID=Py17XNL_0704257.2-stop1;Parent=Py17XNL_0704257.2;gene_name=ARO;Name=Py17XNL_0704257.2-stop1;transcript_id=Py17XNL_0704257.2;locus_tag=Py17XNL_0704257
Py17XNL_07	AUGUSTUS	three_prime_UTR	791669	791900	0.63	+	.	ID=Py17XNL_0704257.2-3UTR1;Parent=Py17XNL_0704257.2;gene_name=ARO;Name=Py17XNL_0704257.2-3UTR1;transcript_id=Py17XNL_0704257.2;locus_tag=Py17XNL_0704257
Py17XNL_07	AUGUSTUS	transcription_end_site	791900	791900	.	+	.	ID=Py17XNL_0704257.2-tts1;Parent=Py17XNL_0704257.2;gene_name=ARO;Name=Py17XNL_0704257.2-tts1;transcript_id=Py17XNL_0704257.2;locus_tag=Py17XNL_0704257
###
Py17XNL_07	AUGUSTUS	gene	791927	793656	0.91	-	.	ID=Py17XNL_0704258;gene_id=Py17XNL_0704258;gene_name=Py17XNL_0704258;Name=arsenical pump-driving ATPase;best_match=PY17X_0717200.1-p1;query_coverage=99.0;percentage_identity=100.0;locus_tag=Py17XNL_0704258
Py17XNL_07	AUGUSTUS	mRNA	791927	793656	0.91	-	.	ID=Py17XNL_0704258.1;Parent=Py17XNL_0704258;gene_name=Py17XNL_0704258;Name=arsenical pump-driving ATPase.1;best_match=PY17X_0717200.1-p1;query_coverage=99.0;percentage_identity=100.0;transcript_id=Py17XNL_0704258.1;locus_tag=Py17XNL_0704258;protein_id=Py17XNL_0704258.1-p1;product=arsenical pump-driving ATPase, putative
Py17XNL_07	AUGUSTUS	transcription_end_site	791927	791927	.	-	.	ID=Py17XNL_0704258.1-tts1;Parent=Py17XNL_0704258.1;gene_name=arsenical pump-driving ATPase;Name=Py17XNL_0704258.1-tts1;transcript_id=Py17XNL_0704258.1;locus_tag=Py17XNL_0704258
Py17XNL_07	AUGUSTUS	three_prime_UTR	791927	792216	0.91	-	.	ID=Py17XNL_0704258.1-3UTR1;Parent=Py17XNL_0704258.1;gene_name=arsenical pump-driving ATPase;Name=Py17XNL_0704258.1-3UTR1;transcript_id=Py17XNL_0704258.1;locus_tag=Py17XNL_0704258
Py17XNL_07	AUGUSTUS	exon	791927	793656	.	-	.	ID=Py17XNL_0704258.1-exon1;Parent=Py17XNL_0704258.1;gene_name=arsenical pump-driving ATPase;Name=Py17XNL_0704258.1-exon1;transcript_id=Py17XNL_0704258.1;locus_tag=Py17XNL_0704258;protein_id=Py17XNL_0704258.1-p1;product=arsenical pump-driving ATPase, putative
Py17XNL_07	AUGUSTUS	stop_codon	792217	792219	.	-	0	ID=Py17XNL_0704258.1-stop1;Parent=Py17XNL_0704258.1;gene_name=arsenical pump-driving ATPase;Name=Py17XNL_0704258.1-stop1;transcript_id=Py17XNL_0704258.1;locus_tag=Py17XNL_0704258
Py17XNL_07	AUGUSTUS	CDS	792217	793359	1	-	0	ID=Py17XNL_0704258.1-CDS1;Parent=Py17XNL_0704258.1;gene_name=arsenical pump-driving ATPase;Name=Py17XNL_0704258.1-p1;transcript_id=Py17XNL_0704258.1;locus_tag=Py17XNL_0704258;protein_id=Py17XNL_0704258.1-p1;product=arsenical pump-driving ATPase, putative
Py17XNL_07	AUGUSTUS	start_codon	793357	793359	.	-	0	ID=Py17XNL_0704258.1-start1;Parent=Py17XNL_0704258.1;gene_name=arsenical pump-driving ATPase;Name=Py17XNL_0704258.1-start1;transcript_id=Py17XNL_0704258.1;locus_tag=Py17XNL_0704258
Py17XNL_07	AUGUSTUS	five_prime_UTR	793360	793656	1	-	.	ID=Py17XNL_0704258.1-5UTR1;Parent=Py17XNL_0704258.1;gene_name=arsenical pump-driving ATPase;Name=Py17XNL_0704258.1-5UTR1;transcript_id=Py17XNL_0704258.1;locus_tag=Py17XNL_0704258
Py17XNL_07	AUGUSTUS	transcription_start_site	793656	793656	.	-	.	ID=Py17XNL_0704258.1-tss1;Parent=Py17XNL_0704258.1;gene_name=arsenical pump-driving ATPase;Name=Py17XNL_0704258.1-tss1;transcript_id=Py17XNL_0704258.1;locus_tag=Py17XNL_0704258
###
Py17XNL_07	AUGUSTUS	gene	793966	795360	0.43	+	.	ID=Py17XNL_0704259;gene_id=Py17XNL_0704259;gene_name=Py17XNL_0704259;Name=conserved protein;best_match=PY17X_0717300.1-p1;query_coverage=99.0;percentage_identity=100.0;locus_tag=Py17XNL_0704259
Py17XNL_07	AUGUSTUS	mRNA	793966	795360	0.43	+	.	ID=Py17XNL_0704259.1;Parent=Py17XNL_0704259;gene_name=Py17XNL_0704259;Name=conserved protein.1;best_match=PY17X_0717300.1-p1;query_coverage=99.0;percentage_identity=100.0;transcript_id=Py17XNL_0704259.1;locus_tag=Py17XNL_0704259;protein_id=Py17XNL_0704259.1-p1;product=conserved protein, unknown function
Py17XNL_07	AUGUSTUS	transcription_start_site	793966	793966	.	+	.	ID=Py17XNL_0704259.1-tss1;Parent=Py17XNL_0704259.1;gene_name=conserved protein;Name=Py17XNL_0704259.1-tss1;transcript_id=Py17XNL_0704259.1;locus_tag=Py17XNL_0704259
Py17XNL_07	AUGUSTUS	five_prime_UTR	793966	794046	0.76	+	.	ID=Py17XNL_0704259.1-5UTR1;Parent=Py17XNL_0704259.1;gene_name=conserved protein;Name=Py17XNL_0704259.1-5UTR1;transcript_id=Py17XNL_0704259.1;locus_tag=Py17XNL_0704259
Py17XNL_07	AUGUSTUS	exon	793966	795360	.	+	.	ID=Py17XNL_0704259.1-exon1;Parent=Py17XNL_0704259.1;gene_name=conserved protein;Name=Py17XNL_0704259.1-exon1;transcript_id=Py17XNL_0704259.1;locus_tag=Py17XNL_0704259;protein_id=Py17XNL_0704259.1-p1;product=conserved protein, unknown function
Py17XNL_07	AUGUSTUS	start_codon	794047	794049	.	+	0	ID=Py17XNL_0704259.1-start1;Parent=Py17XNL_0704259.1;gene_name=conserved protein;Name=Py17XNL_0704259.1-start1;transcript_id=Py17XNL_0704259.1;locus_tag=Py17XNL_0704259
Py17XNL_07	AUGUSTUS	CDS	794047	795309	1	+	0	ID=Py17XNL_0704259.1-CDS1;Parent=Py17XNL_0704259.1;gene_name=conserved protein;Name=Py17XNL_0704259.1-p1;transcript_id=Py17XNL_0704259.1;locus_tag=Py17XNL_0704259;protein_id=Py17XNL_0704259.1-p1;product=conserved protein, unknown function
Py17XNL_07	AUGUSTUS	stop_codon	795307	795309	.	+	0	ID=Py17XNL_0704259.1-stop1;Parent=Py17XNL_0704259.1;gene_name=conserved protein;Name=Py17XNL_0704259.1-stop1;transcript_id=Py17XNL_0704259.1;locus_tag=Py17XNL_0704259
Py17XNL_07	AUGUSTUS	three_prime_UTR	795310	795360	0.61	+	.	ID=Py17XNL_0704259.1-3UTR1;Parent=Py17XNL_0704259.1;gene_name=conserved protein;Name=Py17XNL_0704259.1-3UTR1;transcript_id=Py17XNL_0704259.1;locus_tag=Py17XNL_0704259
Py17XNL_07	AUGUSTUS	transcription_end_site	795360	795360	.	+	.	ID=Py17XNL_0704259.1-tts1;Parent=Py17XNL_0704259.1;gene_name=conserved protein;Name=Py17XNL_0704259.1-tts1;transcript_id=Py17XNL_0704259.1;locus_tag=Py17XNL_0704259
###
Py17XNL_07	AUGUSTUS	gene	795367	800856	0.55	-	.	ID=Py17XNL_0704260;gene_id=Py17XNL_0704260;gene_name=Py17XNL_0704260;Name=conserved Plasmodium protein;best_match=PY17X_0717400.1-p1;query_coverage=99.0;percentage_identity=100.0;locus_tag=Py17XNL_0704260
Py17XNL_07	AUGUSTUS	mRNA	795367	800856	0.55	-	.	ID=Py17XNL_0704260.1;Parent=Py17XNL_0704260;gene_name=Py17XNL_0704260;Name=conserved Plasmodium protein.1;best_match=PY17X_0717400.1-p1;query_coverage=99.0;percentage_identity=100.0;transcript_id=Py17XNL_0704260.1;locus_tag=Py17XNL_0704260;protein_id=Py17XNL_0704260.1-p1;product=conserved Plasmodium protein, unknown function
Py17XNL_07	AUGUSTUS	transcription_end_site	795367	795367	.	-	.	ID=Py17XNL_0704260.1-tts1;Parent=Py17XNL_0704260.1;gene_name=conserved Plasmodium protein;Name=Py17XNL_0704260.1-tts1;transcript_id=Py17XNL_0704260.1;locus_tag=Py17XNL_0704260
Py17XNL_07	AUGUSTUS	three_prime_UTR	795367	795406	0.67	-	.	ID=Py17XNL_0704260.1-3UTR1;Parent=Py17XNL_0704260.1;gene_name=conserved Plasmodium protein;Name=Py17XNL_0704260.1-3UTR1;transcript_id=Py17XNL_0704260.1;locus_tag=Py17XNL_0704260
Py17XNL_07	AUGUSTUS	exon	795367	800856	.	-	.	ID=Py17XNL_0704260.1-exon1;Parent=Py17XNL_0704260.1;gene_name=conserved Plasmodium protein;Name=Py17XNL_0704260.1-exon1;transcript_id=Py17XNL_0704260.1;locus_tag=Py17XNL_0704260;protein_id=Py17XNL_0704260.1-p1;product=conserved Plasmodium protein, unknown function
Py17XNL_07	AUGUSTUS	stop_codon	795407	795409	.	-	0	ID=Py17XNL_0704260.1-stop1;Parent=Py17XNL_0704260.1;gene_name=conserved Plasmodium protein;Name=Py17XNL_0704260.1-stop1;transcript_id=Py17XNL_0704260.1;locus_tag=Py17XNL_0704260
Py17XNL_07	AUGUSTUS	CDS	795407	800452	0.9	-	0	ID=Py17XNL_0704260.1-CDS1;Parent=Py17XNL_0704260.1;gene_name=conserved Plasmodium protein;Name=Py17XNL_0704260.1-p1;transcript_id=Py17XNL_0704260.1;locus_tag=Py17XNL_0704260;protein_id=Py17XNL_0704260.1-p1;product=conserved Plasmodium protein, unknown function
Py17XNL_07	AUGUSTUS	start_codon	800450	800452	.	-	0	ID=Py17XNL_0704260.1-start1;Parent=Py17XNL_0704260.1;gene_name=conserved Plasmodium protein;Name=Py17XNL_0704260.1-start1;transcript_id=Py17XNL_0704260.1;locus_tag=Py17XNL_0704260
Py17XNL_07	AUGUSTUS	five_prime_UTR	800453	800856	0.8	-	.	ID=Py17XNL_0704260.1-5UTR1;Parent=Py17XNL_0704260.1;gene_name=conserved Plasmodium protein;Name=Py17XNL_0704260.1-5UTR1;transcript_id=Py17XNL_0704260.1;locus_tag=Py17XNL_0704260
Py17XNL_07	AUGUSTUS	transcription_start_site	800856	800856	.	-	.	ID=Py17XNL_0704260.1-tss1;Parent=Py17XNL_0704260.1;gene_name=conserved Plasmodium protein;Name=Py17XNL_0704260.1-tss1;transcript_id=Py17XNL_0704260.1;locus_tag=Py17XNL_0704260
###
Py17XNL_07	AUGUSTUS	gene	801126	806770	0.55	+	.	ID=Py17XNL_0704261;gene_id=Py17XNL_0704261;gene_name=Py17XNL_0704261;Name=CRK3;best_match=PY17X_0717500.1-p1;query_coverage=99.0;percentage_identity=100.0;locus_tag=Py17XNL_0704261
Py17XNL_07	AUGUSTUS	mRNA	801126	806770	0.55	+	.	ID=Py17XNL_0704261.1;Parent=Py17XNL_0704261;gene_name=Py17XNL_0704261;Name=CRK3.1;best_match=PY17X_0717500.1-p1;query_coverage=99.0;percentage_identity=100.0;transcript_id=Py17XNL_0704261.1;locus_tag=Py17XNL_0704261;protein_id=Py17XNL_0704261.1-p1;product=cdc2-related protein kinase 3
Py17XNL_07	AUGUSTUS	transcription_start_site	801126	801126	.	+	.	ID=Py17XNL_0704261.1-tss1;Parent=Py17XNL_0704261.1;gene_name=CRK3;Name=Py17XNL_0704261.1-tss1;transcript_id=Py17XNL_0704261.1;locus_tag=Py17XNL_0704261
Py17XNL_07	AUGUSTUS	five_prime_UTR	801126	802193	0.57	+	.	ID=Py17XNL_0704261.1-5UTR1;Parent=Py17XNL_0704261.1;gene_name=CRK3;Name=Py17XNL_0704261.1-5UTR1;transcript_id=Py17XNL_0704261.1;locus_tag=Py17XNL_0704261
Py17XNL_07	AUGUSTUS	exon	801126	804837	.	+	.	ID=Py17XNL_0704261.1-exon1;Parent=Py17XNL_0704261.1;gene_name=CRK3;Name=Py17XNL_0704261.1-exon1;transcript_id=Py17XNL_0704261.1;locus_tag=Py17XNL_0704261;protein_id=Py17XNL_0704261.1-p1;product=cdc2-related protein kinase 3
Py17XNL_07	AUGUSTUS	start_codon	802194	802196	.	+	0	ID=Py17XNL_0704261.1-start1;Parent=Py17XNL_0704261.1;gene_name=CRK3;Name=Py17XNL_0704261.1-start1;transcript_id=Py17XNL_0704261.1;locus_tag=Py17XNL_0704261
Py17XNL_07	AUGUSTUS	CDS	802194	804837	1	+	0	ID=Py17XNL_0704261.1-CDS1;Parent=Py17XNL_0704261.1;gene_name=CRK3;Name=Py17XNL_0704261.1-p1;transcript_id=Py17XNL_0704261.1;locus_tag=Py17XNL_0704261;protein_id=Py17XNL_0704261.1-p1;product=cdc2-related protein kinase 3
Py17XNL_07	AUGUSTUS	intron	804838	805250	1	+	.	ID=Py17XNL_0704261.1-intron1;Parent=Py17XNL_0704261.1;gene_name=CRK3;Name=Py17XNL_0704261.1-intron1;transcript_id=Py17XNL_0704261.1;locus_tag=Py17XNL_0704261
Py17XNL_07	AUGUSTUS	CDS	805251	806398	1	+	2	ID=Py17XNL_0704261.1-CDS2;Parent=Py17XNL_0704261.1;gene_name=CRK3;Name=Py17XNL_0704261.1-p1;transcript_id=Py17XNL_0704261.1;locus_tag=Py17XNL_0704261;protein_id=Py17XNL_0704261.1-p1;product=cdc2-related protein kinase 3
Py17XNL_07	AUGUSTUS	exon	805251	806770	.	+	.	ID=Py17XNL_0704261.1-exon2;Parent=Py17XNL_0704261.1;gene_name=CRK3;Name=Py17XNL_0704261.1-exon2;transcript_id=Py17XNL_0704261.1;locus_tag=Py17XNL_0704261;protein_id=Py17XNL_0704261.1-p1;product=cdc2-related protein kinase 3
Py17XNL_07	AUGUSTUS	stop_codon	806396	806398	.	+	0	ID=Py17XNL_0704261.1-stop1;Parent=Py17XNL_0704261.1;gene_name=CRK3;Name=Py17XNL_0704261.1-stop1;transcript_id=Py17XNL_0704261.1;locus_tag=Py17XNL_0704261
Py17XNL_07	AUGUSTUS	three_prime_UTR	806399	806770	0.95	+	.	ID=Py17XNL_0704261.1-3UTR1;Parent=Py17XNL_0704261.1;gene_name=CRK3;Name=Py17XNL_0704261.1-3UTR1;transcript_id=Py17XNL_0704261.1;locus_tag=Py17XNL_0704261
Py17XNL_07	AUGUSTUS	transcription_end_site	806770	806770	.	+	.	ID=Py17XNL_0704261.1-tts1;Parent=Py17XNL_0704261.1;gene_name=CRK3;Name=Py17XNL_0704261.1-tts1;transcript_id=Py17XNL_0704261.1;locus_tag=Py17XNL_0704261
###
Py17XNL_07	AUGUSTUS	gene	806787	808066	0.48	-	.	ID=Py17XNL_0704262;gene_id=Py17XNL_0704262;gene_name=Py17XNL_0704262;Name=coatomer subunit zeta;best_match=PY17X_0717600.1-p1;query_coverage=99.0;percentage_identity=100.0;locus_tag=Py17XNL_0704262
Py17XNL_07	AUGUSTUS	mRNA	806787	808066	0.48	-	.	ID=Py17XNL_0704262.1;Parent=Py17XNL_0704262;gene_name=Py17XNL_0704262;Name=coatomer subunit zeta.1;best_match=PY17X_0717600.1-p1;query_coverage=99.0;percentage_identity=100.0;transcript_id=Py17XNL_0704262.1;locus_tag=Py17XNL_0704262;protein_id=Py17XNL_0704262.1-p1;product=coatomer subunit zeta, putative
Py17XNL_07	AUGUSTUS	transcription_end_site	806787	806787	.	-	.	ID=Py17XNL_0704262.1-tts1;Parent=Py17XNL_0704262.1;gene_name=coatomer subunit zeta;Name=Py17XNL_0704262.1-tts1;transcript_id=Py17XNL_0704262.1;locus_tag=Py17XNL_0704262
Py17XNL_07	AUGUSTUS	three_prime_UTR	806787	806986	0.87	-	.	ID=Py17XNL_0704262.1-3UTR1;Parent=Py17XNL_0704262.1;gene_name=coatomer subunit zeta;Name=Py17XNL_0704262.1-3UTR1;transcript_id=Py17XNL_0704262.1;locus_tag=Py17XNL_0704262
Py17XNL_07	AUGUSTUS	exon	806787	808066	.	-	.	ID=Py17XNL_0704262.1-exon1;Parent=Py17XNL_0704262.1;gene_name=coatomer subunit zeta;Name=Py17XNL_0704262.1-exon1;transcript_id=Py17XNL_0704262.1;locus_tag=Py17XNL_0704262;protein_id=Py17XNL_0704262.1-p1;product=coatomer subunit zeta, putative
Py17XNL_07	AUGUSTUS	stop_codon	806987	806989	.	-	0	ID=Py17XNL_0704262.1-stop1;Parent=Py17XNL_0704262.1;gene_name=coatomer subunit zeta;Name=Py17XNL_0704262.1-stop1;transcript_id=Py17XNL_0704262.1;locus_tag=Py17XNL_0704262
Py17XNL_07	AUGUSTUS	CDS	806987	807628	1	-	0	ID=Py17XNL_0704262.1-CDS1;Parent=Py17XNL_0704262.1;gene_name=coatomer subunit zeta;Name=Py17XNL_0704262.1-p1;transcript_id=Py17XNL_0704262.1;locus_tag=Py17XNL_0704262;protein_id=Py17XNL_0704262.1-p1;product=coatomer subunit zeta, putative
Py17XNL_07	AUGUSTUS	start_codon	807626	807628	.	-	0	ID=Py17XNL_0704262.1-start1;Parent=Py17XNL_0704262.1;gene_name=coatomer subunit zeta;Name=Py17XNL_0704262.1-start1;transcript_id=Py17XNL_0704262.1;locus_tag=Py17XNL_0704262
Py17XNL_07	AUGUSTUS	five_prime_UTR	807629	808066	0.55	-	.	ID=Py17XNL_0704262.1-5UTR1;Parent=Py17XNL_0704262.1;gene_name=coatomer subunit zeta;Name=Py17XNL_0704262.1-5UTR1;transcript_id=Py17XNL_0704262.1;locus_tag=Py17XNL_0704262
Py17XNL_07	AUGUSTUS	transcription_start_site	808066	808066	.	-	.	ID=Py17XNL_0704262.1-tss1;Parent=Py17XNL_0704262.1;gene_name=coatomer subunit zeta;Name=Py17XNL_0704262.1-tss1;transcript_id=Py17XNL_0704262.1;locus_tag=Py17XNL_0704262
###
Py17XNL_07	AUGUSTUS	gene	808236	809780	0.18	+	.	ID=Py17XNL_0704263;gene_id=Py17XNL_0704263;gene_name=Py17XNL_0704263;Name=CBP20;best_match=PY17X_0717700.1-p1;query_coverage=99.0;percentage_identity=100.0;locus_tag=Py17XNL_0704263
Py17XNL_07	AUGUSTUS	mRNA	808236	809780	0.18	+	.	ID=Py17XNL_0704263.1;Parent=Py17XNL_0704263;gene_name=Py17XNL_0704263;Name=CBP20.1;best_match=PY17X_0717700.1-p1;query_coverage=99.0;percentage_identity=100.0;transcript_id=Py17XNL_0704263.1;locus_tag=Py17XNL_0704263;protein_id=Py17XNL_0704263.1-p1;product=nuclear cap-binding protein subunit 2, putative
Py17XNL_07	AUGUSTUS	transcription_start_site	808236	808236	.	+	.	ID=Py17XNL_0704263.1-tss1;Parent=Py17XNL_0704263.1;gene_name=CBP20;Name=Py17XNL_0704263.1-tss1;transcript_id=Py17XNL_0704263.1;locus_tag=Py17XNL_0704263
Py17XNL_07	AUGUSTUS	exon	808236	808783	.	+	.	ID=Py17XNL_0704263.1-exon1;Parent=Py17XNL_0704263.1;gene_name=CBP20;Name=Py17XNL_0704263.1-exon1;transcript_id=Py17XNL_0704263.1;locus_tag=Py17XNL_0704263;protein_id=Py17XNL_0704263.1-p1;product=nuclear cap-binding protein subunit 2, putative
Py17XNL_07	AUGUSTUS	five_prime_UTR	808236	808783	0.47	+	.	ID=Py17XNL_0704263.1-5UTR1;Parent=Py17XNL_0704263.1;gene_name=CBP20;Name=Py17XNL_0704263.1-5UTR1;transcript_id=Py17XNL_0704263.1;locus_tag=Py17XNL_0704263
Py17XNL_07	AUGUSTUS	five_prime_UTR	808938	808940	0.87	+	.	ID=Py17XNL_0704263.1-5UTR2;Parent=Py17XNL_0704263.1;gene_name=CBP20;Name=Py17XNL_0704263.1-5UTR2;transcript_id=Py17XNL_0704263.1;locus_tag=Py17XNL_0704263
Py17XNL_07	AUGUSTUS	exon	808938	809780	.	+	.	ID=Py17XNL_0704263.1-exon2;Parent=Py17XNL_0704263.1;gene_name=CBP20;Name=Py17XNL_0704263.1-exon2;transcript_id=Py17XNL_0704263.1;locus_tag=Py17XNL_0704263;protein_id=Py17XNL_0704263.1-p1;product=nuclear cap-binding protein subunit 2, putative
Py17XNL_07	AUGUSTUS	start_codon	808941	808943	.	+	0	ID=Py17XNL_0704263.1-start1;Parent=Py17XNL_0704263.1;gene_name=CBP20;Name=Py17XNL_0704263.1-start1;transcript_id=Py17XNL_0704263.1;locus_tag=Py17XNL_0704263
Py17XNL_07	AUGUSTUS	CDS	808941	809516	0.87	+	0	ID=Py17XNL_0704263.1-CDS1;Parent=Py17XNL_0704263.1;gene_name=CBP20;Name=Py17XNL_0704263.1-p1;transcript_id=Py17XNL_0704263.1;locus_tag=Py17XNL_0704263;protein_id=Py17XNL_0704263.1-p1;product=nuclear cap-binding protein subunit 2, putative
Py17XNL_07	AUGUSTUS	stop_codon	809514	809516	.	+	0	ID=Py17XNL_0704263.1-stop1;Parent=Py17XNL_0704263.1;gene_name=CBP20;Name=Py17XNL_0704263.1-stop1;transcript_id=Py17XNL_0704263.1;locus_tag=Py17XNL_0704263
Py17XNL_07	AUGUSTUS	three_prime_UTR	809517	809780	0.41	+	.	ID=Py17XNL_0704263.1-3UTR1;Parent=Py17XNL_0704263.1;gene_name=CBP20;Name=Py17XNL_0704263.1-3UTR1;transcript_id=Py17XNL_0704263.1;locus_tag=Py17XNL_0704263
Py17XNL_07	AUGUSTUS	transcription_end_site	809780	809780	.	+	.	ID=Py17XNL_0704263.1-tts1;Parent=Py17XNL_0704263.1;gene_name=CBP20;Name=Py17XNL_0704263.1-tts1;transcript_id=Py17XNL_0704263.1;locus_tag=Py17XNL_0704263
###
Py17XNL_07	AUGUSTUS	gene	809807	810836	0.12	-	.	ID=Py17XNL_0704264;gene_id=Py17XNL_0704264;gene_name=Py17XNL_0704264;Name=GAK;best_match=PY17X_0717800.1-p1;query_coverage=99.0;percentage_identity=100.0;locus_tag=Py17XNL_0704264
Py17XNL_07	AUGUSTUS	mRNA	809807	810836	0.12	-	.	ID=Py17XNL_0704264.1;Parent=Py17XNL_0704264;gene_name=Py17XNL_0704264;Name=GAK.1;best_match=PY17X_0717800.1-p1;query_coverage=99.0;percentage_identity=100.0;transcript_id=Py17XNL_0704264.1;locus_tag=Py17XNL_0704264;protein_id=Py17XNL_0704264.1-p1;product=GTP:AMP phosphotransferase, putative
Py17XNL_07	AUGUSTUS	transcription_end_site	809807	809807	.	-	.	ID=Py17XNL_0704264.1-tts1;Parent=Py17XNL_0704264.1;gene_name=GAK;Name=Py17XNL_0704264.1-tts1;transcript_id=Py17XNL_0704264.1;locus_tag=Py17XNL_0704264
Py17XNL_07	AUGUSTUS	three_prime_UTR	809807	809883	0.13	-	.	ID=Py17XNL_0704264.1-3UTR1;Parent=Py17XNL_0704264.1;gene_name=GAK;Name=Py17XNL_0704264.1-3UTR1;transcript_id=Py17XNL_0704264.1;locus_tag=Py17XNL_0704264
Py17XNL_07	AUGUSTUS	exon	809807	810836	.	-	.	ID=Py17XNL_0704264.1-exon1;Parent=Py17XNL_0704264.1;gene_name=GAK;Name=Py17XNL_0704264.1-exon1;transcript_id=Py17XNL_0704264.1;locus_tag=Py17XNL_0704264;protein_id=Py17XNL_0704264.1-p1;product=GTP:AMP phosphotransferase, putative
Py17XNL_07	AUGUSTUS	stop_codon	809884	809886	.	-	0	ID=Py17XNL_0704264.1-stop1;Parent=Py17XNL_0704264.1;gene_name=GAK;Name=Py17XNL_0704264.1-stop1;transcript_id=Py17XNL_0704264.1;locus_tag=Py17XNL_0704264
Py17XNL_07	AUGUSTUS	CDS	809884	810576	1	-	0	ID=Py17XNL_0704264.1-CDS1;Parent=Py17XNL_0704264.1;gene_name=GAK;Name=Py17XNL_0704264.1-p1;transcript_id=Py17XNL_0704264.1;locus_tag=Py17XNL_0704264;protein_id=Py17XNL_0704264.1-p1;product=GTP:AMP phosphotransferase, putative
Py17XNL_07	AUGUSTUS	start_codon	810574	810576	.	-	0	ID=Py17XNL_0704264.1-start1;Parent=Py17XNL_0704264.1;gene_name=GAK;Name=Py17XNL_0704264.1-start1;transcript_id=Py17XNL_0704264.1;locus_tag=Py17XNL_0704264
Py17XNL_07	AUGUSTUS	five_prime_UTR	810577	810836	0.83	-	.	ID=Py17XNL_0704264.1-5UTR1;Parent=Py17XNL_0704264.1;gene_name=GAK;Name=Py17XNL_0704264.1-5UTR1;transcript_id=Py17XNL_0704264.1;locus_tag=Py17XNL_0704264
Py17XNL_07	AUGUSTUS	transcription_start_site	810836	810836	.	-	.	ID=Py17XNL_0704264.1-tss1;Parent=Py17XNL_0704264.1;gene_name=GAK;Name=Py17XNL_0704264.1-tss1;transcript_id=Py17XNL_0704264.1;locus_tag=Py17XNL_0704264
###
Py17XNL_07	AUGUSTUS	gene	811077	813546	0.21	-	.	ID=Py17XNL_0704265;gene_id=Py17XNL_0704265;gene_name=Py17XNL_0704265;Name=conserved Plasmodium protein;best_match=PY17X_0717900.1-p1;query_coverage=99.0;percentage_identity=100.0;locus_tag=Py17XNL_0704265
Py17XNL_07	AUGUSTUS	mRNA	811077	813546	0.21	-	.	ID=Py17XNL_0704265.1;Parent=Py17XNL_0704265;gene_name=Py17XNL_0704265;Name=conserved Plasmodium protein.1;best_match=PY17X_0717900.1-p1;query_coverage=99.0;percentage_identity=100.0;transcript_id=Py17XNL_0704265.1;locus_tag=Py17XNL_0704265;protein_id=Py17XNL_0704265.1-p1;product=conserved Plasmodium protein, unknown function
Py17XNL_07	AUGUSTUS	transcription_end_site	811077	811077	.	-	.	ID=Py17XNL_0704265.1-tts1;Parent=Py17XNL_0704265.1;gene_name=conserved Plasmodium protein;Name=Py17XNL_0704265.1-tts1;transcript_id=Py17XNL_0704265.1;locus_tag=Py17XNL_0704265
Py17XNL_07	AUGUSTUS	three_prime_UTR	811077	811572	0.22	-	.	ID=Py17XNL_0704265.1-3UTR1;Parent=Py17XNL_0704265.1;gene_name=conserved Plasmodium protein;Name=Py17XNL_0704265.1-3UTR1;transcript_id=Py17XNL_0704265.1;locus_tag=Py17XNL_0704265
Py17XNL_07	AUGUSTUS	exon	811077	813546	.	-	.	ID=Py17XNL_0704265.1-exon1;Parent=Py17XNL_0704265.1;gene_name=conserved Plasmodium protein;Name=Py17XNL_0704265.1-exon1;transcript_id=Py17XNL_0704265.1;locus_tag=Py17XNL_0704265;protein_id=Py17XNL_0704265.1-p1;product=conserved Plasmodium protein, unknown function
Py17XNL_07	AUGUSTUS	stop_codon	811573	811575	.	-	0	ID=Py17XNL_0704265.1-stop1;Parent=Py17XNL_0704265.1;gene_name=conserved Plasmodium protein;Name=Py17XNL_0704265.1-stop1;transcript_id=Py17XNL_0704265.1;locus_tag=Py17XNL_0704265
Py17XNL_07	AUGUSTUS	CDS	811573	812871	1	-	0	ID=Py17XNL_0704265.1-CDS1;Parent=Py17XNL_0704265.1;gene_name=conserved Plasmodium protein;Name=Py17XNL_0704265.1-p1;transcript_id=Py17XNL_0704265.1;locus_tag=Py17XNL_0704265;protein_id=Py17XNL_0704265.1-p1;product=conserved Plasmodium protein, unknown function
Py17XNL_07	AUGUSTUS	start_codon	812869	812871	.	-	0	ID=Py17XNL_0704265.1-start1;Parent=Py17XNL_0704265.1;gene_name=conserved Plasmodium protein;Name=Py17XNL_0704265.1-start1;transcript_id=Py17XNL_0704265.1;locus_tag=Py17XNL_0704265
Py17XNL_07	AUGUSTUS	five_prime_UTR	812872	813546	0.97	-	.	ID=Py17XNL_0704265.1-5UTR1;Parent=Py17XNL_0704265.1;gene_name=conserved Plasmodium protein;Name=Py17XNL_0704265.1-5UTR1;transcript_id=Py17XNL_0704265.1;locus_tag=Py17XNL_0704265
Py17XNL_07	AUGUSTUS	transcription_start_site	813546	813546	.	-	.	ID=Py17XNL_0704265.1-tss1;Parent=Py17XNL_0704265.1;gene_name=conserved Plasmodium protein;Name=Py17XNL_0704265.1-tss1;transcript_id=Py17XNL_0704265.1;locus_tag=Py17XNL_0704265
###
Py17XNL_07	AUGUSTUS	gene	813917	815946	0.11	-	.	ID=Py17XNL_0704266;gene_id=Py17XNL_0704266;gene_name=Py17XNL_0704266;Name=60S ribosomal protein L15;best_match=PY17X_0718000.1-p1;query_coverage=99.0;percentage_identity=100.0;locus_tag=Py17XNL_0704266
Py17XNL_07	AUGUSTUS	mRNA	813917	815946	0.05	-	.	ID=Py17XNL_0704266.1;Parent=Py17XNL_0704266;gene_name=Py17XNL_0704266;Name=60S ribosomal protein L15.1;best_match=PY17X_0718000.1-p1;query_coverage=99.0;percentage_identity=100.0;transcript_id=Py17XNL_0704266.1;locus_tag=Py17XNL_0704266;protein_id=Py17XNL_0704266.1-p1;product=60S ribosomal protein L15, putative
Py17XNL_07	AUGUSTUS	transcription_end_site	813917	813917	.	-	.	ID=Py17XNL_0704266.1-tts1;Parent=Py17XNL_0704266.1;gene_name=60S ribosomal protein L15;Name=Py17XNL_0704266.1-tts1;transcript_id=Py17XNL_0704266.1;locus_tag=Py17XNL_0704266
Py17XNL_07	AUGUSTUS	three_prime_UTR	813917	814195	0.12	-	.	ID=Py17XNL_0704266.1-3UTR1;Parent=Py17XNL_0704266.1;gene_name=60S ribosomal protein L15;Name=Py17XNL_0704266.1-3UTR1;transcript_id=Py17XNL_0704266.1;locus_tag=Py17XNL_0704266
Py17XNL_07	AUGUSTUS	exon	813917	814721	.	-	.	ID=Py17XNL_0704266.1-exon1;Parent=Py17XNL_0704266.1;gene_name=60S ribosomal protein L15;Name=Py17XNL_0704266.1-exon1;transcript_id=Py17XNL_0704266.1;locus_tag=Py17XNL_0704266;protein_id=Py17XNL_0704266.1-p1;product=60S ribosomal protein L15, putative
Py17XNL_07	AUGUSTUS	stop_codon	814196	814198	.	-	0	ID=Py17XNL_0704266.1-stop1;Parent=Py17XNL_0704266.1;gene_name=60S ribosomal protein L15;Name=Py17XNL_0704266.1-stop1;transcript_id=Py17XNL_0704266.1;locus_tag=Py17XNL_0704266
Py17XNL_07	AUGUSTUS	CDS	814196	814721	1	-	1	ID=Py17XNL_0704266.1-CDS1;Parent=Py17XNL_0704266.1;gene_name=60S ribosomal protein L15;Name=Py17XNL_0704266.1-p1;transcript_id=Py17XNL_0704266.1;locus_tag=Py17XNL_0704266;protein_id=Py17XNL_0704266.1-p1;product=60S ribosomal protein L15, putative
Py17XNL_07	AUGUSTUS	intron	814722	815014	1	-	.	ID=Py17XNL_0704266.1-intron1;Parent=Py17XNL_0704266.1;gene_name=60S ribosomal protein L15;Name=Py17XNL_0704266.1-intron1;transcript_id=Py17XNL_0704266.1;locus_tag=Py17XNL_0704266
Py17XNL_07	AUGUSTUS	CDS	815015	815106	0.99	-	0	ID=Py17XNL_0704266.1-CDS2;Parent=Py17XNL_0704266.1;gene_name=60S ribosomal protein L15;Name=Py17XNL_0704266.1-p1;transcript_id=Py17XNL_0704266.1;locus_tag=Py17XNL_0704266;protein_id=Py17XNL_0704266.1-p1;product=60S ribosomal protein L15, putative
Py17XNL_07	AUGUSTUS	exon	815015	815305	.	-	.	ID=Py17XNL_0704266.1-exon2;Parent=Py17XNL_0704266.1;gene_name=60S ribosomal protein L15;Name=Py17XNL_0704266.1-exon2;transcript_id=Py17XNL_0704266.1;locus_tag=Py17XNL_0704266;protein_id=Py17XNL_0704266.1-p1;product=60S ribosomal protein L15, putative
Py17XNL_07	AUGUSTUS	start_codon	815104	815106	.	-	0	ID=Py17XNL_0704266.1-start1;Parent=Py17XNL_0704266.1;gene_name=60S ribosomal protein L15;Name=Py17XNL_0704266.1-start1;transcript_id=Py17XNL_0704266.1;locus_tag=Py17XNL_0704266
Py17XNL_07	AUGUSTUS	five_prime_UTR	815107	815305	0.99	-	.	ID=Py17XNL_0704266.1-5UTR1;Parent=Py17XNL_0704266.1;gene_name=60S ribosomal protein L15;Name=Py17XNL_0704266.1-5UTR1;transcript_id=Py17XNL_0704266.1;locus_tag=Py17XNL_0704266
Py17XNL_07	AUGUSTUS	exon	815676	815946	.	-	.	ID=Py17XNL_0704266.1-exon3;Parent=Py17XNL_0704266.1;gene_name=60S ribosomal protein L15;Name=Py17XNL_0704266.1-exon3;transcript_id=Py17XNL_0704266.1;locus_tag=Py17XNL_0704266;protein_id=Py17XNL_0704266.1-p1;product=60S ribosomal protein L15, putative
Py17XNL_07	AUGUSTUS	five_prime_UTR	815676	815946	0.4	-	.	ID=Py17XNL_0704266.1-5UTR2;Parent=Py17XNL_0704266.1;gene_name=60S ribosomal protein L15;Name=Py17XNL_0704266.1-5UTR2;transcript_id=Py17XNL_0704266.1;locus_tag=Py17XNL_0704266
Py17XNL_07	AUGUSTUS	transcription_start_site	815946	815946	.	-	.	ID=Py17XNL_0704266.1-tss1;Parent=Py17XNL_0704266.1;gene_name=60S ribosomal protein L15;Name=Py17XNL_0704266.1-tss1;transcript_id=Py17XNL_0704266.1;locus_tag=Py17XNL_0704266
Py17XNL_07	AUGUSTUS	mRNA	813917	815946	0.06	-	.	ID=Py17XNL_0704266.2;Parent=Py17XNL_0704266;gene_name=Py17XNL_0704266;Name=60S ribosomal protein L15.2;best_match=PY17X_0718000.1-p1;query_coverage=90.0;percentage_identity=96.175;transcript_id=Py17XNL_0704266.2;locus_tag=Py17XNL_0704266;protein_id=Py17XNL_0704266.2-p2;product=60S ribosomal protein L15, putative
Py17XNL_07	AUGUSTUS	transcription_end_site	813917	813917	.	-	.	ID=Py17XNL_0704266.2-tts1;Parent=Py17XNL_0704266.2;gene_name=60S ribosomal protein L15;Name=Py17XNL_0704266.2-tts1;transcript_id=Py17XNL_0704266.2;locus_tag=Py17XNL_0704266
Py17XNL_07	AUGUSTUS	three_prime_UTR	813917	814195	0.17	-	.	ID=Py17XNL_0704266.2-3UTR1;Parent=Py17XNL_0704266.2;gene_name=60S ribosomal protein L15;Name=Py17XNL_0704266.2-3UTR1;transcript_id=Py17XNL_0704266.2;locus_tag=Py17XNL_0704266
Py17XNL_07	AUGUSTUS	exon	813917	815305	.	-	.	ID=Py17XNL_0704266.2-exon1;Parent=Py17XNL_0704266.2;gene_name=60S ribosomal protein L15;Name=Py17XNL_0704266.2-exon1;transcript_id=Py17XNL_0704266.2;locus_tag=Py17XNL_0704266;protein_id=Py17XNL_0704266.2-p2;product=60S ribosomal protein L15, putative
Py17XNL_07	AUGUSTUS	stop_codon	814196	814198	.	-	0	ID=Py17XNL_0704266.2-stop1;Parent=Py17XNL_0704266.2;gene_name=60S ribosomal protein L15;Name=Py17XNL_0704266.2-stop1;transcript_id=Py17XNL_0704266.2;locus_tag=Py17XNL_0704266
Py17XNL_07	AUGUSTUS	CDS	814196	814804	0.55	-	0	ID=Py17XNL_0704266.2-CDS1;Parent=Py17XNL_0704266.2;gene_name=60S ribosomal protein L15;Name=Py17XNL_0704266.2-p2;transcript_id=Py17XNL_0704266.2;locus_tag=Py17XNL_0704266;protein_id=Py17XNL_0704266.2-p2;product=60S ribosomal protein L15, putative
Py17XNL_07	AUGUSTUS	start_codon	814802	814804	.	-	0	ID=Py17XNL_0704266.2-start1;Parent=Py17XNL_0704266.2;gene_name=60S ribosomal protein L15;Name=Py17XNL_0704266.2-start1;transcript_id=Py17XNL_0704266.2;locus_tag=Py17XNL_0704266
Py17XNL_07	AUGUSTUS	five_prime_UTR	814805	815305	0.55	-	.	ID=Py17XNL_0704266.2-5UTR1;Parent=Py17XNL_0704266.2;gene_name=60S ribosomal protein L15;Name=Py17XNL_0704266.2-5UTR1;transcript_id=Py17XNL_0704266.2;locus_tag=Py17XNL_0704266
Py17XNL_07	AUGUSTUS	exon	815676	815946	.	-	.	ID=Py17XNL_0704266.2-exon2;Parent=Py17XNL_0704266.2;gene_name=60S ribosomal protein L15;Name=Py17XNL_0704266.2-exon2;transcript_id=Py17XNL_0704266.2;locus_tag=Py17XNL_0704266;protein_id=Py17XNL_0704266.2-p2;product=60S ribosomal protein L15, putative
Py17XNL_07	AUGUSTUS	five_prime_UTR	815676	815946	0.37	-	.	ID=Py17XNL_0704266.2-5UTR2;Parent=Py17XNL_0704266.2;gene_name=60S ribosomal protein L15;Name=Py17XNL_0704266.2-5UTR2;transcript_id=Py17XNL_0704266.2;locus_tag=Py17XNL_0704266
Py17XNL_07	AUGUSTUS	transcription_start_site	815946	815946	.	-	.	ID=Py17XNL_0704266.2-tss1;Parent=Py17XNL_0704266.2;gene_name=60S ribosomal protein L15;Name=Py17XNL_0704266.2-tss1;transcript_id=Py17XNL_0704266.2;locus_tag=Py17XNL_0704266
###
Py17XNL_07	AUGUSTUS	gene	816507	820626	0.38	-	.	ID=Py17XNL_0704267;gene_id=Py17XNL_0704267;gene_name=Py17XNL_0704267;Name=RNA-binding protein;best_match=PY17X_0718100.1-p1;query_coverage=96.0;percentage_identity=100.0;locus_tag=Py17XNL_0704267
Py17XNL_07	AUGUSTUS	mRNA	816507	820626	0.24	-	.	ID=Py17XNL_0704267.2;Parent=Py17XNL_0704267;gene_name=Py17XNL_0704267;Name=RNA-binding protein.2;best_match=PY17X_0718100.1-p1;query_coverage=99.0;percentage_identity=98.319;transcript_id=Py17XNL_0704267.2;locus_tag=Py17XNL_0704267;protein_id=Py17XNL_0704267.2-p2;product=RNA-binding protein, putative
Py17XNL_07	AUGUSTUS	transcription_end_site	816507	816507	.	-	.	ID=Py17XNL_0704267.2-tts1;Parent=Py17XNL_0704267.2;gene_name=RNA-binding protein;Name=Py17XNL_0704267.2-tts1;transcript_id=Py17XNL_0704267.2;locus_tag=Py17XNL_0704267
Py17XNL_07	AUGUSTUS	three_prime_UTR	816507	818387	0.38	-	.	ID=Py17XNL_0704267.2-3UTR1;Parent=Py17XNL_0704267.2;gene_name=RNA-binding protein;Name=Py17XNL_0704267.2-3UTR1;transcript_id=Py17XNL_0704267.2;locus_tag=Py17XNL_0704267
Py17XNL_07	AUGUSTUS	exon	816507	818443	.	-	.	ID=Py17XNL_0704267.2-exon1;Parent=Py17XNL_0704267.2;gene_name=RNA-binding protein;Name=Py17XNL_0704267.2-exon1;transcript_id=Py17XNL_0704267.2;locus_tag=Py17XNL_0704267;protein_id=Py17XNL_0704267.2-p2;product=RNA-binding protein, putative
Py17XNL_07	AUGUSTUS	stop_codon	818388	818390	.	-	0	ID=Py17XNL_0704267.2-stop1;Parent=Py17XNL_0704267.2;gene_name=RNA-binding protein;Name=Py17XNL_0704267.2-stop1;transcript_id=Py17XNL_0704267.2;locus_tag=Py17XNL_0704267
Py17XNL_07	AUGUSTUS	CDS	818388	818443	0.97	-	2	ID=Py17XNL_0704267.2-CDS1;Parent=Py17XNL_0704267.2;gene_name=RNA-binding protein;Name=Py17XNL_0704267.2-p2;transcript_id=Py17XNL_0704267.2;locus_tag=Py17XNL_0704267;protein_id=Py17XNL_0704267.2-p2;product=RNA-binding protein, putative
Py17XNL_07	AUGUSTUS	intron	818444	818586	0.97	-	.	ID=Py17XNL_0704267.2-intron1;Parent=Py17XNL_0704267.2;gene_name=RNA-binding protein;Name=Py17XNL_0704267.2-intron1;transcript_id=Py17XNL_0704267.2;locus_tag=Py17XNL_0704267
Py17XNL_07	AUGUSTUS	exon	818587	818650	.	-	.	ID=Py17XNL_0704267.2-exon2;Parent=Py17XNL_0704267.2;gene_name=RNA-binding protein;Name=Py17XNL_0704267.2-exon2;transcript_id=Py17XNL_0704267.2;locus_tag=Py17XNL_0704267;protein_id=Py17XNL_0704267.2-p2;product=RNA-binding protein, putative
Py17XNL_07	AUGUSTUS	CDS	818587	818650	0.97	-	0	ID=Py17XNL_0704267.2-CDS2;Parent=Py17XNL_0704267.2;gene_name=RNA-binding protein;Name=Py17XNL_0704267.2-p2;transcript_id=Py17XNL_0704267.2;locus_tag=Py17XNL_0704267;protein_id=Py17XNL_0704267.2-p2;product=RNA-binding protein, putative
Py17XNL_07	AUGUSTUS	intron	818651	818736	0.58	-	.	ID=Py17XNL_0704267.2-intron2;Parent=Py17XNL_0704267.2;gene_name=RNA-binding protein;Name=Py17XNL_0704267.2-intron2;transcript_id=Py17XNL_0704267.2;locus_tag=Py17XNL_0704267
Py17XNL_07	AUGUSTUS	exon	818737	818850	.	-	.	ID=Py17XNL_0704267.2-exon3;Parent=Py17XNL_0704267.2;gene_name=RNA-binding protein;Name=Py17XNL_0704267.2-exon3;transcript_id=Py17XNL_0704267.2;locus_tag=Py17XNL_0704267;protein_id=Py17XNL_0704267.2-p2;product=RNA-binding protein, putative
Py17XNL_07	AUGUSTUS	CDS	818737	818850	0.58	-	0	ID=Py17XNL_0704267.2-CDS3;Parent=Py17XNL_0704267.2;gene_name=RNA-binding protein;Name=Py17XNL_0704267.2-p2;transcript_id=Py17XNL_0704267.2;locus_tag=Py17XNL_0704267;protein_id=Py17XNL_0704267.2-p2;product=RNA-binding protein, putative
Py17XNL_07	AUGUSTUS	intron	818851	818999	0.97	-	.	ID=Py17XNL_0704267.2-intron3;Parent=Py17XNL_0704267.2;gene_name=RNA-binding protein;Name=Py17XNL_0704267.2-intron3;transcript_id=Py17XNL_0704267.2;locus_tag=Py17XNL_0704267
Py17XNL_07	AUGUSTUS	exon	819000	819097	.	-	.	ID=Py17XNL_0704267.2-exon4;Parent=Py17XNL_0704267.2;gene_name=RNA-binding protein;Name=Py17XNL_0704267.2-exon4;transcript_id=Py17XNL_0704267.2;locus_tag=Py17XNL_0704267;protein_id=Py17XNL_0704267.2-p2;product=RNA-binding protein, putative
Py17XNL_07	AUGUSTUS	CDS	819000	819097	0.97	-	2	ID=Py17XNL_0704267.2-CDS4;Parent=Py17XNL_0704267.2;gene_name=RNA-binding protein;Name=Py17XNL_0704267.2-p2;transcript_id=Py17XNL_0704267.2;locus_tag=Py17XNL_0704267;protein_id=Py17XNL_0704267.2-p2;product=RNA-binding protein, putative
Py17XNL_07	AUGUSTUS	intron	819098	819212	0.97	-	.	ID=Py17XNL_0704267.2-intron4;Parent=Py17XNL_0704267.2;gene_name=RNA-binding protein;Name=Py17XNL_0704267.2-intron4;transcript_id=Py17XNL_0704267.2;locus_tag=Py17XNL_0704267
Py17XNL_07	AUGUSTUS	exon	819213	819290	.	-	.	ID=Py17XNL_0704267.2-exon5;Parent=Py17XNL_0704267.2;gene_name=RNA-binding protein;Name=Py17XNL_0704267.2-exon5;transcript_id=Py17XNL_0704267.2;locus_tag=Py17XNL_0704267;protein_id=Py17XNL_0704267.2-p2;product=RNA-binding protein, putative
Py17XNL_07	AUGUSTUS	CDS	819213	819290	0.97	-	2	ID=Py17XNL_0704267.2-CDS5;Parent=Py17XNL_0704267.2;gene_name=RNA-binding protein;Name=Py17XNL_0704267.2-p2;transcript_id=Py17XNL_0704267.2;locus_tag=Py17XNL_0704267;protein_id=Py17XNL_0704267.2-p2;product=RNA-binding protein, putative
Py17XNL_07	AUGUSTUS	intron	819291	819542	0.97	-	.	ID=Py17XNL_0704267.2-intron5;Parent=Py17XNL_0704267.2;gene_name=RNA-binding protein;Name=Py17XNL_0704267.2-intron5;transcript_id=Py17XNL_0704267.2;locus_tag=Py17XNL_0704267
Py17XNL_07	AUGUSTUS	CDS	819543	820563	0.97	-	0	ID=Py17XNL_0704267.2-CDS6;Parent=Py17XNL_0704267.2;gene_name=RNA-binding protein;Name=Py17XNL_0704267.2-p2;transcript_id=Py17XNL_0704267.2;locus_tag=Py17XNL_0704267;protein_id=Py17XNL_0704267.2-p2;product=RNA-binding protein, putative
Py17XNL_07	AUGUSTUS	exon	819543	820626	.	-	.	ID=Py17XNL_0704267.2-exon6;Parent=Py17XNL_0704267.2;gene_name=RNA-binding protein;Name=Py17XNL_0704267.2-exon6;transcript_id=Py17XNL_0704267.2;locus_tag=Py17XNL_0704267;protein_id=Py17XNL_0704267.2-p2;product=RNA-binding protein, putative
Py17XNL_07	AUGUSTUS	start_codon	820561	820563	.	-	0	ID=Py17XNL_0704267.2-start1;Parent=Py17XNL_0704267.2;gene_name=RNA-binding protein;Name=Py17XNL_0704267.2-start1;transcript_id=Py17XNL_0704267.2;locus_tag=Py17XNL_0704267
Py17XNL_07	AUGUSTUS	five_prime_UTR	820564	820626	1	-	.	ID=Py17XNL_0704267.2-5UTR1;Parent=Py17XNL_0704267.2;gene_name=RNA-binding protein;Name=Py17XNL_0704267.2-5UTR1;transcript_id=Py17XNL_0704267.2;locus_tag=Py17XNL_0704267
Py17XNL_07	AUGUSTUS	transcription_start_site	820626	820626	.	-	.	ID=Py17XNL_0704267.2-tss1;Parent=Py17XNL_0704267.2;gene_name=RNA-binding protein;Name=Py17XNL_0704267.2-tss1;transcript_id=Py17XNL_0704267.2;locus_tag=Py17XNL_0704267
Py17XNL_07	AUGUSTUS	mRNA	818127	820626	0.14	-	.	ID=Py17XNL_0704267.1;Parent=Py17XNL_0704267;gene_name=Py17XNL_0704267;Name=RNA-binding protein.1;best_match=PY17X_0718100.1-p1;query_coverage=96.0;percentage_identity=100.0;transcript_id=Py17XNL_0704267.1;locus_tag=Py17XNL_0704267;protein_id=Py17XNL_0704267.1-p1;product=RNA-binding protein, putative
Py17XNL_07	AUGUSTUS	transcription_end_site	818127	818127	.	-	.	ID=Py17XNL_0704267.1-tts1;Parent=Py17XNL_0704267.1;gene_name=RNA-binding protein;Name=Py17XNL_0704267.1-tts1;transcript_id=Py17XNL_0704267.1;locus_tag=Py17XNL_0704267
Py17XNL_07	AUGUSTUS	exon	818127	818443	.	-	.	ID=Py17XNL_0704267.1-exon1;Parent=Py17XNL_0704267.1;gene_name=RNA-binding protein;Name=Py17XNL_0704267.1-exon1;transcript_id=Py17XNL_0704267.1;locus_tag=Py17XNL_0704267;protein_id=Py17XNL_0704267.1-p1;product=RNA-binding protein, putative
Py17XNL_07	AUGUSTUS	three_prime_UTR	818127	818443	0.29	-	.	ID=Py17XNL_0704267.1-3UTR1;Parent=Py17XNL_0704267.1;gene_name=RNA-binding protein;Name=Py17XNL_0704267.1-3UTR1;transcript_id=Py17XNL_0704267.1;locus_tag=Py17XNL_0704267
Py17XNL_07	AUGUSTUS	exon	818587	818650	.	-	.	ID=Py17XNL_0704267.1-exon2;Parent=Py17XNL_0704267.1;gene_name=RNA-binding protein;Name=Py17XNL_0704267.1-exon2;transcript_id=Py17XNL_0704267.1;locus_tag=Py17XNL_0704267;protein_id=Py17XNL_0704267.1-p1;product=RNA-binding protein, putative
Py17XNL_07	AUGUSTUS	three_prime_UTR	818587	818650	0.61	-	.	ID=Py17XNL_0704267.1-3UTR2;Parent=Py17XNL_0704267.1;gene_name=RNA-binding protein;Name=Py17XNL_0704267.1-3UTR2;transcript_id=Py17XNL_0704267.1;locus_tag=Py17XNL_0704267
Py17XNL_07	AUGUSTUS	three_prime_UTR	818761	819498	0.31	-	.	ID=Py17XNL_0704267.1-3UTR3;Parent=Py17XNL_0704267.1;gene_name=RNA-binding protein;Name=Py17XNL_0704267.1-3UTR3;transcript_id=Py17XNL_0704267.1;locus_tag=Py17XNL_0704267
Py17XNL_07	AUGUSTUS	exon	818761	820626	.	-	.	ID=Py17XNL_0704267.1-exon3;Parent=Py17XNL_0704267.1;gene_name=RNA-binding protein;Name=Py17XNL_0704267.1-exon3;transcript_id=Py17XNL_0704267.1;locus_tag=Py17XNL_0704267;protein_id=Py17XNL_0704267.1-p1;product=RNA-binding protein, putative
Py17XNL_07	AUGUSTUS	stop_codon	819499	819501	.	-	0	ID=Py17XNL_0704267.1-stop1;Parent=Py17XNL_0704267.1;gene_name=RNA-binding protein;Name=Py17XNL_0704267.1-stop1;transcript_id=Py17XNL_0704267.1;locus_tag=Py17XNL_0704267
Py17XNL_07	AUGUSTUS	CDS	819499	820563	0.57	-	0	ID=Py17XNL_0704267.1-CDS1;Parent=Py17XNL_0704267.1;gene_name=RNA-binding protein;Name=Py17XNL_0704267.1-p1;transcript_id=Py17XNL_0704267.1;locus_tag=Py17XNL_0704267;protein_id=Py17XNL_0704267.1-p1;product=RNA-binding protein, putative
Py17XNL_07	AUGUSTUS	start_codon	820561	820563	.	-	0	ID=Py17XNL_0704267.1-start1;Parent=Py17XNL_0704267.1;gene_name=RNA-binding protein;Name=Py17XNL_0704267.1-start1;transcript_id=Py17XNL_0704267.1;locus_tag=Py17XNL_0704267
Py17XNL_07	AUGUSTUS	five_prime_UTR	820564	820626	0.95	-	.	ID=Py17XNL_0704267.1-5UTR1;Parent=Py17XNL_0704267.1;gene_name=RNA-binding protein;Name=Py17XNL_0704267.1-5UTR1;transcript_id=Py17XNL_0704267.1;locus_tag=Py17XNL_0704267
Py17XNL_07	AUGUSTUS	transcription_start_site	820626	820626	.	-	.	ID=Py17XNL_0704267.1-tss1;Parent=Py17XNL_0704267.1;gene_name=RNA-binding protein;Name=Py17XNL_0704267.1-tss1;transcript_id=Py17XNL_0704267.1;locus_tag=Py17XNL_0704267
###
Py17XNL_07	AUGUSTUS	gene	821607	823696	0.34	-	.	ID=Py17XNL_0704268;gene_id=Py17XNL_0704268;gene_name=Py17XNL_0704268;Name=conserved Plasmodium protein;best_match=PY17X_0718200.1-p1;query_coverage=99.0;percentage_identity=100.0;locus_tag=Py17XNL_0704268
Py17XNL_07	AUGUSTUS	mRNA	821607	823696	0.34	-	.	ID=Py17XNL_0704268.1;Parent=Py17XNL_0704268;gene_name=Py17XNL_0704268;Name=conserved Plasmodium protein.1;best_match=PY17X_0718200.1-p1;query_coverage=99.0;percentage_identity=100.0;transcript_id=Py17XNL_0704268.1;locus_tag=Py17XNL_0704268;protein_id=Py17XNL_0704268.1-p1;product=conserved Plasmodium protein, unknown function
Py17XNL_07	AUGUSTUS	transcription_end_site	821607	821607	.	-	.	ID=Py17XNL_0704268.1-tts1;Parent=Py17XNL_0704268.1;gene_name=conserved Plasmodium protein;Name=Py17XNL_0704268.1-tts1;transcript_id=Py17XNL_0704268.1;locus_tag=Py17XNL_0704268
Py17XNL_07	AUGUSTUS	three_prime_UTR	821607	821933	0.34	-	.	ID=Py17XNL_0704268.1-3UTR1;Parent=Py17XNL_0704268.1;gene_name=conserved Plasmodium protein;Name=Py17XNL_0704268.1-3UTR1;transcript_id=Py17XNL_0704268.1;locus_tag=Py17XNL_0704268
Py17XNL_07	AUGUSTUS	exon	821607	823696	.	-	.	ID=Py17XNL_0704268.1-exon1;Parent=Py17XNL_0704268.1;gene_name=conserved Plasmodium protein;Name=Py17XNL_0704268.1-exon1;transcript_id=Py17XNL_0704268.1;locus_tag=Py17XNL_0704268;protein_id=Py17XNL_0704268.1-p1;product=conserved Plasmodium protein, unknown function
Py17XNL_07	AUGUSTUS	stop_codon	821934	821936	.	-	0	ID=Py17XNL_0704268.1-stop1;Parent=Py17XNL_0704268.1;gene_name=conserved Plasmodium protein;Name=Py17XNL_0704268.1-stop1;transcript_id=Py17XNL_0704268.1;locus_tag=Py17XNL_0704268
Py17XNL_07	AUGUSTUS	CDS	821934	823670	1	-	0	ID=Py17XNL_0704268.1-CDS1;Parent=Py17XNL_0704268.1;gene_name=conserved Plasmodium protein;Name=Py17XNL_0704268.1-p1;transcript_id=Py17XNL_0704268.1;locus_tag=Py17XNL_0704268;protein_id=Py17XNL_0704268.1-p1;product=conserved Plasmodium protein, unknown function
Py17XNL_07	AUGUSTUS	start_codon	823668	823670	.	-	0	ID=Py17XNL_0704268.1-start1;Parent=Py17XNL_0704268.1;gene_name=conserved Plasmodium protein;Name=Py17XNL_0704268.1-start1;transcript_id=Py17XNL_0704268.1;locus_tag=Py17XNL_0704268
Py17XNL_07	AUGUSTUS	five_prime_UTR	823671	823696	0.99	-	.	ID=Py17XNL_0704268.1-5UTR1;Parent=Py17XNL_0704268.1;gene_name=conserved Plasmodium protein;Name=Py17XNL_0704268.1-5UTR1;transcript_id=Py17XNL_0704268.1;locus_tag=Py17XNL_0704268
Py17XNL_07	AUGUSTUS	transcription_start_site	823696	823696	.	-	.	ID=Py17XNL_0704268.1-tss1;Parent=Py17XNL_0704268.1;gene_name=conserved Plasmodium protein;Name=Py17XNL_0704268.1-tss1;transcript_id=Py17XNL_0704268.1;locus_tag=Py17XNL_0704268
###
Py17XNL_07	AUGUSTUS	gene	825386	828050	0.12	+	.	ID=Py17XNL_0704269;gene_id=Py17XNL_0704269;gene_name=Py17XNL_0704269;Name=GATA;best_match=PY17X_0718300.1-p1;query_coverage=99.0;percentage_identity=100.0;locus_tag=Py17XNL_0704269
Py17XNL_07	AUGUSTUS	mRNA	825386	828050	0.12	+	.	ID=Py17XNL_0704269.1;Parent=Py17XNL_0704269;gene_name=Py17XNL_0704269;Name=GATA.1;best_match=PY17X_0718300.1-p1;query_coverage=99.0;percentage_identity=100.0;transcript_id=Py17XNL_0704269.1;locus_tag=Py17XNL_0704269;protein_id=Py17XNL_0704269.1-p1;product=glutamyl-tRNA(Gln) amidotransferase subunit A, putative
Py17XNL_07	AUGUSTUS	transcription_start_site	825386	825386	.	+	.	ID=Py17XNL_0704269.1-tss1;Parent=Py17XNL_0704269.1;gene_name=GATA;Name=Py17XNL_0704269.1-tss1;transcript_id=Py17XNL_0704269.1;locus_tag=Py17XNL_0704269
Py17XNL_07	AUGUSTUS	five_prime_UTR	825386	825667	0.27	+	.	ID=Py17XNL_0704269.1-5UTR1;Parent=Py17XNL_0704269.1;gene_name=GATA;Name=Py17XNL_0704269.1-5UTR1;transcript_id=Py17XNL_0704269.1;locus_tag=Py17XNL_0704269
Py17XNL_07	AUGUSTUS	exon	825386	828050	.	+	.	ID=Py17XNL_0704269.1-exon1;Parent=Py17XNL_0704269.1;gene_name=GATA;Name=Py17XNL_0704269.1-exon1;transcript_id=Py17XNL_0704269.1;locus_tag=Py17XNL_0704269;protein_id=Py17XNL_0704269.1-p1;product=glutamyl-tRNA(Gln) amidotransferase subunit A, putative
Py17XNL_07	AUGUSTUS	start_codon	825668	825670	.	+	0	ID=Py17XNL_0704269.1-start1;Parent=Py17XNL_0704269.1;gene_name=GATA;Name=Py17XNL_0704269.1-start1;transcript_id=Py17XNL_0704269.1;locus_tag=Py17XNL_0704269
Py17XNL_07	AUGUSTUS	CDS	825668	827638	0.95	+	0	ID=Py17XNL_0704269.1-CDS1;Parent=Py17XNL_0704269.1;gene_name=GATA;Name=Py17XNL_0704269.1-p1;transcript_id=Py17XNL_0704269.1;locus_tag=Py17XNL_0704269;protein_id=Py17XNL_0704269.1-p1;product=glutamyl-tRNA(Gln) amidotransferase subunit A, putative
Py17XNL_07	AUGUSTUS	stop_codon	827636	827638	.	+	0	ID=Py17XNL_0704269.1-stop1;Parent=Py17XNL_0704269.1;gene_name=GATA;Name=Py17XNL_0704269.1-stop1;transcript_id=Py17XNL_0704269.1;locus_tag=Py17XNL_0704269
Py17XNL_07	AUGUSTUS	three_prime_UTR	827639	828050	0.44	+	.	ID=Py17XNL_0704269.1-3UTR1;Parent=Py17XNL_0704269.1;gene_name=GATA;Name=Py17XNL_0704269.1-3UTR1;transcript_id=Py17XNL_0704269.1;locus_tag=Py17XNL_0704269
Py17XNL_07	AUGUSTUS	transcription_end_site	828050	828050	.	+	.	ID=Py17XNL_0704269.1-tts1;Parent=Py17XNL_0704269.1;gene_name=GATA;Name=Py17XNL_0704269.1-tts1;transcript_id=Py17XNL_0704269.1;locus_tag=Py17XNL_0704269
###
Py17XNL_07	AUGUSTUS	gene	828067	829026	0.62	-	.	ID=Py17XNL_0704270;gene_id=Py17XNL_0704270;gene_name=Py17XNL_0704270;Name=conserved protein;best_match=PY17X_0718400.1-p1;query_coverage=99.0;percentage_identity=100.0;locus_tag=Py17XNL_0704270
Py17XNL_07	AUGUSTUS	mRNA	828067	829026	0.62	-	.	ID=Py17XNL_0704270.1;Parent=Py17XNL_0704270;gene_name=Py17XNL_0704270;Name=conserved protein.1;best_match=PY17X_0718400.1-p1;query_coverage=99.0;percentage_identity=100.0;transcript_id=Py17XNL_0704270.1;locus_tag=Py17XNL_0704270;protein_id=Py17XNL_0704270.1-p1;product=conserved protein, unknown function
Py17XNL_07	AUGUSTUS	transcription_end_site	828067	828067	.	-	.	ID=Py17XNL_0704270.1-tts1;Parent=Py17XNL_0704270.1;gene_name=conserved protein;Name=Py17XNL_0704270.1-tts1;transcript_id=Py17XNL_0704270.1;locus_tag=Py17XNL_0704270
Py17XNL_07	AUGUSTUS	three_prime_UTR	828067	828163	0.66	-	.	ID=Py17XNL_0704270.1-3UTR1;Parent=Py17XNL_0704270.1;gene_name=conserved protein;Name=Py17XNL_0704270.1-3UTR1;transcript_id=Py17XNL_0704270.1;locus_tag=Py17XNL_0704270
Py17XNL_07	AUGUSTUS	exon	828067	829026	.	-	.	ID=Py17XNL_0704270.1-exon1;Parent=Py17XNL_0704270.1;gene_name=conserved protein;Name=Py17XNL_0704270.1-exon1;transcript_id=Py17XNL_0704270.1;locus_tag=Py17XNL_0704270;protein_id=Py17XNL_0704270.1-p1;product=conserved protein, unknown function
Py17XNL_07	AUGUSTUS	stop_codon	828164	828166	.	-	0	ID=Py17XNL_0704270.1-stop1;Parent=Py17XNL_0704270.1;gene_name=conserved protein;Name=Py17XNL_0704270.1-stop1;transcript_id=Py17XNL_0704270.1;locus_tag=Py17XNL_0704270
Py17XNL_07	AUGUSTUS	CDS	828164	828799	1	-	0	ID=Py17XNL_0704270.1-CDS1;Parent=Py17XNL_0704270.1;gene_name=conserved protein;Name=Py17XNL_0704270.1-p1;transcript_id=Py17XNL_0704270.1;locus_tag=Py17XNL_0704270;protein_id=Py17XNL_0704270.1-p1;product=conserved protein, unknown function
Py17XNL_07	AUGUSTUS	start_codon	828797	828799	.	-	0	ID=Py17XNL_0704270.1-start1;Parent=Py17XNL_0704270.1;gene_name=conserved protein;Name=Py17XNL_0704270.1-start1;transcript_id=Py17XNL_0704270.1;locus_tag=Py17XNL_0704270
Py17XNL_07	AUGUSTUS	five_prime_UTR	828800	829026	0.96	-	.	ID=Py17XNL_0704270.1-5UTR1;Parent=Py17XNL_0704270.1;gene_name=conserved protein;Name=Py17XNL_0704270.1-5UTR1;transcript_id=Py17XNL_0704270.1;locus_tag=Py17XNL_0704270
Py17XNL_07	AUGUSTUS	transcription_start_site	829026	829026	.	-	.	ID=Py17XNL_0704270.1-tss1;Parent=Py17XNL_0704270.1;gene_name=conserved protein;Name=Py17XNL_0704270.1-tss1;transcript_id=Py17XNL_0704270.1;locus_tag=Py17XNL_0704270
###
Py17XNL_07	AUGUSTUS	gene	829097	833256	0.56	-	.	ID=Py17XNL_0704271;gene_id=Py17XNL_0704271;gene_name=Py17XNL_0704271;Name=MCM9;best_match=PY17X_0718500.1-p1;query_coverage=99.0;percentage_identity=100.0;locus_tag=Py17XNL_0704271
Py17XNL_07	AUGUSTUS	mRNA	829097	833256	0.56	-	.	ID=Py17XNL_0704271.1;Parent=Py17XNL_0704271;gene_name=Py17XNL_0704271;Name=MCM9.1;best_match=PY17X_0718500.1-p1;query_coverage=99.0;percentage_identity=100.0;transcript_id=Py17XNL_0704271.1;locus_tag=Py17XNL_0704271;protein_id=Py17XNL_0704271.1-p1;product=DNA helicase MCM9, putative
Py17XNL_07	AUGUSTUS	transcription_end_site	829097	829097	.	-	.	ID=Py17XNL_0704271.1-tts1;Parent=Py17XNL_0704271.1;gene_name=MCM9;Name=Py17XNL_0704271.1-tts1;transcript_id=Py17XNL_0704271.1;locus_tag=Py17XNL_0704271
Py17XNL_07	AUGUSTUS	three_prime_UTR	829097	829514	0.88	-	.	ID=Py17XNL_0704271.1-3UTR1;Parent=Py17XNL_0704271.1;gene_name=MCM9;Name=Py17XNL_0704271.1-3UTR1;transcript_id=Py17XNL_0704271.1;locus_tag=Py17XNL_0704271
Py17XNL_07	AUGUSTUS	exon	829097	833256	.	-	.	ID=Py17XNL_0704271.1-exon1;Parent=Py17XNL_0704271.1;gene_name=MCM9;Name=Py17XNL_0704271.1-exon1;transcript_id=Py17XNL_0704271.1;locus_tag=Py17XNL_0704271;protein_id=Py17XNL_0704271.1-p1;product=DNA helicase MCM9, putative
Py17XNL_07	AUGUSTUS	stop_codon	829515	829517	.	-	0	ID=Py17XNL_0704271.1-stop1;Parent=Py17XNL_0704271.1;gene_name=MCM9;Name=Py17XNL_0704271.1-stop1;transcript_id=Py17XNL_0704271.1;locus_tag=Py17XNL_0704271
Py17XNL_07	AUGUSTUS	CDS	829515	833204	1	-	0	ID=Py17XNL_0704271.1-CDS1;Parent=Py17XNL_0704271.1;gene_name=MCM9;Name=Py17XNL_0704271.1-p1;transcript_id=Py17XNL_0704271.1;locus_tag=Py17XNL_0704271;protein_id=Py17XNL_0704271.1-p1;product=DNA helicase MCM9, putative
Py17XNL_07	AUGUSTUS	start_codon	833202	833204	.	-	0	ID=Py17XNL_0704271.1-start1;Parent=Py17XNL_0704271.1;gene_name=MCM9;Name=Py17XNL_0704271.1-start1;transcript_id=Py17XNL_0704271.1;locus_tag=Py17XNL_0704271
Py17XNL_07	AUGUSTUS	five_prime_UTR	833205	833256	0.68	-	.	ID=Py17XNL_0704271.1-5UTR1;Parent=Py17XNL_0704271.1;gene_name=MCM9;Name=Py17XNL_0704271.1-5UTR1;transcript_id=Py17XNL_0704271.1;locus_tag=Py17XNL_0704271
Py17XNL_07	AUGUSTUS	transcription_start_site	833256	833256	.	-	.	ID=Py17XNL_0704271.1-tss1;Parent=Py17XNL_0704271.1;gene_name=MCM9;Name=Py17XNL_0704271.1-tss1;transcript_id=Py17XNL_0704271.1;locus_tag=Py17XNL_0704271
###
Py17XNL_07	AUGUSTUS	gene	835196	839820	0.74	+	.	ID=Py17XNL_0704272;gene_id=Py17XNL_0704272;gene_name=Py17XNL_0704272;Name=HAT1;best_match=PY17X_0718600.1-p1;query_coverage=92.0;percentage_identity=100.0;locus_tag=Py17XNL_0704272
Py17XNL_07	AUGUSTUS	mRNA	835196	839820	0.33	+	.	ID=Py17XNL_0704272.1;Parent=Py17XNL_0704272;gene_name=Py17XNL_0704272;Name=HAT1.1;best_match=PY17X_0718600.1-p1;query_coverage=99.0;percentage_identity=100.0;transcript_id=Py17XNL_0704272.1;locus_tag=Py17XNL_0704272;protein_id=Py17XNL_0704272.1-p1;product=histone acetyltransferase, putative
Py17XNL_07	AUGUSTUS	transcription_start_site	835196	835196	.	+	.	ID=Py17XNL_0704272.1-tss1;Parent=Py17XNL_0704272.1;gene_name=HAT1;Name=Py17XNL_0704272.1-tss1;transcript_id=Py17XNL_0704272.1;locus_tag=Py17XNL_0704272
Py17XNL_07	AUGUSTUS	five_prime_UTR	835196	835496	0.43	+	.	ID=Py17XNL_0704272.1-5UTR1;Parent=Py17XNL_0704272.1;gene_name=HAT1;Name=Py17XNL_0704272.1-5UTR1;transcript_id=Py17XNL_0704272.1;locus_tag=Py17XNL_0704272
Py17XNL_07	AUGUSTUS	exon	835196	835772	.	+	.	ID=Py17XNL_0704272.1-exon1;Parent=Py17XNL_0704272.1;gene_name=HAT1;Name=Py17XNL_0704272.1-exon1;transcript_id=Py17XNL_0704272.1;locus_tag=Py17XNL_0704272;protein_id=Py17XNL_0704272.1-p1;product=histone acetyltransferase, putative
Py17XNL_07	AUGUSTUS	start_codon	835497	835499	.	+	0	ID=Py17XNL_0704272.1-start1;Parent=Py17XNL_0704272.1;gene_name=HAT1;Name=Py17XNL_0704272.1-start1;transcript_id=Py17XNL_0704272.1;locus_tag=Py17XNL_0704272
Py17XNL_07	AUGUSTUS	CDS	835497	835772	1	+	0	ID=Py17XNL_0704272.1-CDS1;Parent=Py17XNL_0704272.1;gene_name=HAT1;Name=Py17XNL_0704272.1-p1;transcript_id=Py17XNL_0704272.1;locus_tag=Py17XNL_0704272;protein_id=Py17XNL_0704272.1-p1;product=histone acetyltransferase, putative
Py17XNL_07	AUGUSTUS	intron	835773	835917	1	+	.	ID=Py17XNL_0704272.1-intron1;Parent=Py17XNL_0704272.1;gene_name=HAT1;Name=Py17XNL_0704272.1-intron1;transcript_id=Py17XNL_0704272.1;locus_tag=Py17XNL_0704272
Py17XNL_07	AUGUSTUS	exon	835918	838638	.	+	.	ID=Py17XNL_0704272.1-exon2;Parent=Py17XNL_0704272.1;gene_name=HAT1;Name=Py17XNL_0704272.1-exon2;transcript_id=Py17XNL_0704272.1;locus_tag=Py17XNL_0704272;protein_id=Py17XNL_0704272.1-p1;product=histone acetyltransferase, putative
Py17XNL_07	AUGUSTUS	CDS	835918	838638	1	+	0	ID=Py17XNL_0704272.1-CDS2;Parent=Py17XNL_0704272.1;gene_name=HAT1;Name=Py17XNL_0704272.1-p1;transcript_id=Py17XNL_0704272.1;locus_tag=Py17XNL_0704272;protein_id=Py17XNL_0704272.1-p1;product=histone acetyltransferase, putative
Py17XNL_07	AUGUSTUS	intron	838639	838896	1	+	.	ID=Py17XNL_0704272.1-intron2;Parent=Py17XNL_0704272.1;gene_name=HAT1;Name=Py17XNL_0704272.1-intron2;transcript_id=Py17XNL_0704272.1;locus_tag=Py17XNL_0704272
Py17XNL_07	AUGUSTUS	CDS	838897	838953	1	+	0	ID=Py17XNL_0704272.1-CDS3;Parent=Py17XNL_0704272.1;gene_name=HAT1;Name=Py17XNL_0704272.1-p1;transcript_id=Py17XNL_0704272.1;locus_tag=Py17XNL_0704272;protein_id=Py17XNL_0704272.1-p1;product=histone acetyltransferase, putative
Py17XNL_07	AUGUSTUS	exon	838897	839820	.	+	.	ID=Py17XNL_0704272.1-exon3;Parent=Py17XNL_0704272.1;gene_name=HAT1;Name=Py17XNL_0704272.1-exon3;transcript_id=Py17XNL_0704272.1;locus_tag=Py17XNL_0704272;protein_id=Py17XNL_0704272.1-p1;product=histone acetyltransferase, putative
Py17XNL_07	AUGUSTUS	stop_codon	838951	838953	.	+	0	ID=Py17XNL_0704272.1-stop1;Parent=Py17XNL_0704272.1;gene_name=HAT1;Name=Py17XNL_0704272.1-stop1;transcript_id=Py17XNL_0704272.1;locus_tag=Py17XNL_0704272
Py17XNL_07	AUGUSTUS	three_prime_UTR	838954	839820	0.79	+	.	ID=Py17XNL_0704272.1-3UTR1;Parent=Py17XNL_0704272.1;gene_name=HAT1;Name=Py17XNL_0704272.1-3UTR1;transcript_id=Py17XNL_0704272.1;locus_tag=Py17XNL_0704272
Py17XNL_07	AUGUSTUS	transcription_end_site	839820	839820	.	+	.	ID=Py17XNL_0704272.1-tts1;Parent=Py17XNL_0704272.1;gene_name=HAT1;Name=Py17XNL_0704272.1-tts1;transcript_id=Py17XNL_0704272.1;locus_tag=Py17XNL_0704272
Py17XNL_07	AUGUSTUS	mRNA	835196	839820	0.41	+	.	ID=Py17XNL_0704272.2;Parent=Py17XNL_0704272;gene_name=Py17XNL_0704272;Name=HAT1.2;best_match=PY17X_0718600.1-p1;query_coverage=92.0;percentage_identity=100.0;transcript_id=Py17XNL_0704272.2;locus_tag=Py17XNL_0704272;protein_id=Py17XNL_0704272.2-p2;product=histone acetyltransferase, putative
Py17XNL_07	AUGUSTUS	transcription_start_site	835196	835196	.	+	.	ID=Py17XNL_0704272.2-tss1;Parent=Py17XNL_0704272.2;gene_name=HAT1;Name=Py17XNL_0704272.2-tss1;transcript_id=Py17XNL_0704272.2;locus_tag=Py17XNL_0704272
Py17XNL_07	AUGUSTUS	five_prime_UTR	835196	835496	0.46	+	.	ID=Py17XNL_0704272.2-5UTR1;Parent=Py17XNL_0704272.2;gene_name=HAT1;Name=Py17XNL_0704272.2-5UTR1;transcript_id=Py17XNL_0704272.2;locus_tag=Py17XNL_0704272
Py17XNL_07	AUGUSTUS	exon	835196	835772	.	+	.	ID=Py17XNL_0704272.2-exon1;Parent=Py17XNL_0704272.2;gene_name=HAT1;Name=Py17XNL_0704272.2-exon1;transcript_id=Py17XNL_0704272.2;locus_tag=Py17XNL_0704272;protein_id=Py17XNL_0704272.2-p2;product=histone acetyltransferase, putative
Py17XNL_07	AUGUSTUS	start_codon	835497	835499	.	+	0	ID=Py17XNL_0704272.2-start1;Parent=Py17XNL_0704272.2;gene_name=HAT1;Name=Py17XNL_0704272.2-start1;transcript_id=Py17XNL_0704272.2;locus_tag=Py17XNL_0704272
Py17XNL_07	AUGUSTUS	CDS	835497	835772	1	+	0	ID=Py17XNL_0704272.2-CDS1;Parent=Py17XNL_0704272.2;gene_name=HAT1;Name=Py17XNL_0704272.2-p2;transcript_id=Py17XNL_0704272.2;locus_tag=Py17XNL_0704272;protein_id=Py17XNL_0704272.2-p2;product=histone acetyltransferase, putative
Py17XNL_07	AUGUSTUS	intron	835773	835917	1	+	.	ID=Py17XNL_0704272.2-intron1;Parent=Py17XNL_0704272.2;gene_name=HAT1;Name=Py17XNL_0704272.2-intron1;transcript_id=Py17XNL_0704272.2;locus_tag=Py17XNL_0704272
Py17XNL_07	AUGUSTUS	CDS	835918	838896	1	+	0	ID=Py17XNL_0704272.2-CDS2;Parent=Py17XNL_0704272.2;gene_name=HAT1;Name=Py17XNL_0704272.2-p2;transcript_id=Py17XNL_0704272.2;locus_tag=Py17XNL_0704272;protein_id=Py17XNL_0704272.2-p2;product=histone acetyltransferase, putative
Py17XNL_07	AUGUSTUS	exon	835918	838949	.	+	.	ID=Py17XNL_0704272.2-exon2;Parent=Py17XNL_0704272.2;gene_name=HAT1;Name=Py17XNL_0704272.2-exon2;transcript_id=Py17XNL_0704272.2;locus_tag=Py17XNL_0704272;protein_id=Py17XNL_0704272.2-p2;product=histone acetyltransferase, putative
Py17XNL_07	AUGUSTUS	stop_codon	838894	838896	.	+	0	ID=Py17XNL_0704272.2-stop1;Parent=Py17XNL_0704272.2;gene_name=HAT1;Name=Py17XNL_0704272.2-stop1;transcript_id=Py17XNL_0704272.2;locus_tag=Py17XNL_0704272
Py17XNL_07	AUGUSTUS	three_prime_UTR	838897	838949	1	+	.	ID=Py17XNL_0704272.2-3UTR1;Parent=Py17XNL_0704272.2;gene_name=HAT1;Name=Py17XNL_0704272.2-3UTR1;transcript_id=Py17XNL_0704272.2;locus_tag=Py17XNL_0704272
Py17XNL_07	AUGUSTUS	exon	839178	839820	.	+	.	ID=Py17XNL_0704272.2-exon3;Parent=Py17XNL_0704272.2;gene_name=HAT1;Name=Py17XNL_0704272.2-exon3;transcript_id=Py17XNL_0704272.2;locus_tag=Py17XNL_0704272;protein_id=Py17XNL_0704272.2-p2;product=histone acetyltransferase, putative
Py17XNL_07	AUGUSTUS	three_prime_UTR	839178	839820	0.8	+	.	ID=Py17XNL_0704272.2-3UTR2;Parent=Py17XNL_0704272.2;gene_name=HAT1;Name=Py17XNL_0704272.2-3UTR2;transcript_id=Py17XNL_0704272.2;locus_tag=Py17XNL_0704272
Py17XNL_07	AUGUSTUS	transcription_end_site	839820	839820	.	+	.	ID=Py17XNL_0704272.2-tts1;Parent=Py17XNL_0704272.2;gene_name=HAT1;Name=Py17XNL_0704272.2-tts1;transcript_id=Py17XNL_0704272.2;locus_tag=Py17XNL_0704272
###
Py17XNL_07	AUGUSTUS	gene	839827	841626	0.75	-	.	ID=Py17XNL_0704273;gene_id=Py17XNL_0704273;gene_name=Py17XNL_0704273;Name=MAF1;best_match=PY17X_0718700.1-p1;query_coverage=98.0;percentage_identity=99.275;locus_tag=Py17XNL_0704273
Py17XNL_07	AUGUSTUS	mRNA	839827	841626	0.75	-	.	ID=Py17XNL_0704273.1;Parent=Py17XNL_0704273;gene_name=Py17XNL_0704273;Name=MAF1.1;best_match=PY17X_0718700.1-p1;query_coverage=98.0;percentage_identity=99.275;transcript_id=Py17XNL_0704273.1;locus_tag=Py17XNL_0704273;protein_id=Py17XNL_0704273.1-p1;product=repressor of RNA polymerase III transcription MAF1, putative
Py17XNL_07	AUGUSTUS	transcription_end_site	839827	839827	.	-	.	ID=Py17XNL_0704273.1-tts1;Parent=Py17XNL_0704273.1;gene_name=MAF1;Name=Py17XNL_0704273.1-tts1;transcript_id=Py17XNL_0704273.1;locus_tag=Py17XNL_0704273
Py17XNL_07	AUGUSTUS	three_prime_UTR	839827	839855	0.96	-	.	ID=Py17XNL_0704273.1-3UTR1;Parent=Py17XNL_0704273.1;gene_name=MAF1;Name=Py17XNL_0704273.1-3UTR1;transcript_id=Py17XNL_0704273.1;locus_tag=Py17XNL_0704273
Py17XNL_07	AUGUSTUS	exon	839827	839867	.	-	.	ID=Py17XNL_0704273.1-exon1;Parent=Py17XNL_0704273.1;gene_name=MAF1;Name=Py17XNL_0704273.1-exon1;transcript_id=Py17XNL_0704273.1;locus_tag=Py17XNL_0704273;protein_id=Py17XNL_0704273.1-p1;product=repressor of RNA polymerase III transcription MAF1, putative
Py17XNL_07	AUGUSTUS	stop_codon	839856	839858	.	-	0	ID=Py17XNL_0704273.1-stop1;Parent=Py17XNL_0704273.1;gene_name=MAF1;Name=Py17XNL_0704273.1-stop1;transcript_id=Py17XNL_0704273.1;locus_tag=Py17XNL_0704273
Py17XNL_07	AUGUSTUS	CDS	839856	839867	0.97	-	0	ID=Py17XNL_0704273.1-CDS1;Parent=Py17XNL_0704273.1;gene_name=MAF1;Name=Py17XNL_0704273.1-p1;transcript_id=Py17XNL_0704273.1;locus_tag=Py17XNL_0704273;protein_id=Py17XNL_0704273.1-p1;product=repressor of RNA polymerase III transcription MAF1, putative
Py17XNL_07	AUGUSTUS	intron	839868	839943	0.97	-	.	ID=Py17XNL_0704273.1-intron1;Parent=Py17XNL_0704273.1;gene_name=MAF1;Name=Py17XNL_0704273.1-intron1;transcript_id=Py17XNL_0704273.1;locus_tag=Py17XNL_0704273
Py17XNL_07	AUGUSTUS	CDS	839944	840354	0.97	-	0	ID=Py17XNL_0704273.1-CDS2;Parent=Py17XNL_0704273.1;gene_name=MAF1;Name=Py17XNL_0704273.1-p1;transcript_id=Py17XNL_0704273.1;locus_tag=Py17XNL_0704273;protein_id=Py17XNL_0704273.1-p1;product=repressor of RNA polymerase III transcription MAF1, putative
Py17XNL_07	AUGUSTUS	exon	839944	841356	.	-	.	ID=Py17XNL_0704273.1-exon2;Parent=Py17XNL_0704273.1;gene_name=MAF1;Name=Py17XNL_0704273.1-exon2;transcript_id=Py17XNL_0704273.1;locus_tag=Py17XNL_0704273;protein_id=Py17XNL_0704273.1-p1;product=repressor of RNA polymerase III transcription MAF1, putative
Py17XNL_07	AUGUSTUS	start_codon	840352	840354	.	-	0	ID=Py17XNL_0704273.1-start1;Parent=Py17XNL_0704273.1;gene_name=MAF1;Name=Py17XNL_0704273.1-start1;transcript_id=Py17XNL_0704273.1;locus_tag=Py17XNL_0704273
Py17XNL_07	AUGUSTUS	five_prime_UTR	840355	841356	1	-	.	ID=Py17XNL_0704273.1-5UTR1;Parent=Py17XNL_0704273.1;gene_name=MAF1;Name=Py17XNL_0704273.1-5UTR1;transcript_id=Py17XNL_0704273.1;locus_tag=Py17XNL_0704273
Py17XNL_07	AUGUSTUS	exon	841457	841626	.	-	.	ID=Py17XNL_0704273.1-exon3;Parent=Py17XNL_0704273.1;gene_name=MAF1;Name=Py17XNL_0704273.1-exon3;transcript_id=Py17XNL_0704273.1;locus_tag=Py17XNL_0704273;protein_id=Py17XNL_0704273.1-p1;product=repressor of RNA polymerase III transcription MAF1, putative
Py17XNL_07	AUGUSTUS	five_prime_UTR	841457	841626	0.77	-	.	ID=Py17XNL_0704273.1-5UTR2;Parent=Py17XNL_0704273.1;gene_name=MAF1;Name=Py17XNL_0704273.1-5UTR2;transcript_id=Py17XNL_0704273.1;locus_tag=Py17XNL_0704273
Py17XNL_07	AUGUSTUS	transcription_start_site	841626	841626	.	-	.	ID=Py17XNL_0704273.1-tss1;Parent=Py17XNL_0704273.1;gene_name=MAF1;Name=Py17XNL_0704273.1-tss1;transcript_id=Py17XNL_0704273.1;locus_tag=Py17XNL_0704273
###
Py17XNL_07	AUGUSTUS	gene	841736	843020	0.26	+	.	ID=Py17XNL_0704274;gene_id=Py17XNL_0704274;gene_name=Py17XNL_0704274;Name=PHBL;best_match=PY17X_0718800.1-p1;query_coverage=99.0;percentage_identity=100.0;locus_tag=Py17XNL_0704274
Py17XNL_07	AUGUSTUS	mRNA	841736	843020	0.26	+	.	ID=Py17XNL_0704274.1;Parent=Py17XNL_0704274;gene_name=Py17XNL_0704274;Name=PHBL.1;best_match=PY17X_0718800.1-p1;query_coverage=99.0;percentage_identity=100.0;transcript_id=Py17XNL_0704274.1;locus_tag=Py17XNL_0704274;protein_id=Py17XNL_0704274.1-p1;product=prohibitin-like protein PHBL, putative
Py17XNL_07	AUGUSTUS	transcription_start_site	841736	841736	.	+	.	ID=Py17XNL_0704274.1-tss1;Parent=Py17XNL_0704274.1;gene_name=PHBL;Name=Py17XNL_0704274.1-tss1;transcript_id=Py17XNL_0704274.1;locus_tag=Py17XNL_0704274
Py17XNL_07	AUGUSTUS	five_prime_UTR	841736	842106	0.28	+	.	ID=Py17XNL_0704274.1-5UTR1;Parent=Py17XNL_0704274.1;gene_name=PHBL;Name=Py17XNL_0704274.1-5UTR1;transcript_id=Py17XNL_0704274.1;locus_tag=Py17XNL_0704274
Py17XNL_07	AUGUSTUS	exon	841736	843020	.	+	.	ID=Py17XNL_0704274.1-exon1;Parent=Py17XNL_0704274.1;gene_name=PHBL;Name=Py17XNL_0704274.1-exon1;transcript_id=Py17XNL_0704274.1;locus_tag=Py17XNL_0704274;protein_id=Py17XNL_0704274.1-p1;product=prohibitin-like protein PHBL, putative
Py17XNL_07	AUGUSTUS	start_codon	842107	842109	.	+	0	ID=Py17XNL_0704274.1-start1;Parent=Py17XNL_0704274.1;gene_name=PHBL;Name=Py17XNL_0704274.1-start1;transcript_id=Py17XNL_0704274.1;locus_tag=Py17XNL_0704274
Py17XNL_07	AUGUSTUS	CDS	842107	842967	0.83	+	0	ID=Py17XNL_0704274.1-CDS1;Parent=Py17XNL_0704274.1;gene_name=PHBL;Name=Py17XNL_0704274.1-p1;transcript_id=Py17XNL_0704274.1;locus_tag=Py17XNL_0704274;protein_id=Py17XNL_0704274.1-p1;product=prohibitin-like protein PHBL, putative
Py17XNL_07	AUGUSTUS	stop_codon	842965	842967	.	+	0	ID=Py17XNL_0704274.1-stop1;Parent=Py17XNL_0704274.1;gene_name=PHBL;Name=Py17XNL_0704274.1-stop1;transcript_id=Py17XNL_0704274.1;locus_tag=Py17XNL_0704274
Py17XNL_07	AUGUSTUS	three_prime_UTR	842968	843020	0.94	+	.	ID=Py17XNL_0704274.1-3UTR1;Parent=Py17XNL_0704274.1;gene_name=PHBL;Name=Py17XNL_0704274.1-3UTR1;transcript_id=Py17XNL_0704274.1;locus_tag=Py17XNL_0704274
Py17XNL_07	AUGUSTUS	transcription_end_site	843020	843020	.	+	.	ID=Py17XNL_0704274.1-tts1;Parent=Py17XNL_0704274.1;gene_name=PHBL;Name=Py17XNL_0704274.1-tts1;transcript_id=Py17XNL_0704274.1;locus_tag=Py17XNL_0704274
###
Py17XNL_07	AUGUSTUS	gene	843027	844546	0.73	-	.	ID=Py17XNL_0704275;gene_id=Py17XNL_0704275;gene_name=Py17XNL_0704275;Name=CDGSH iron-sulfur domain-containing protein;best_match=PY17X_0403500.1-p1;query_coverage=37.0;percentage_identity=51.515;locus_tag=Py17XNL_0704275
Py17XNL_07	AUGUSTUS	mRNA	843027	844546	0.73	-	.	ID=Py17XNL_0704275.1;Parent=Py17XNL_0704275;gene_name=Py17XNL_0704275;Name=CDGSH iron-sulfur domain-containing protein.1;best_match=PY17X_0403500.1-p1;query_coverage=37.0;percentage_identity=51.515;transcript_id=Py17XNL_0704275.1;locus_tag=Py17XNL_0704275;protein_id=Py17XNL_0704275.1-p1;product=CDGSH iron-sulfur domain-containing protein, putative
Py17XNL_07	AUGUSTUS	transcription_end_site	843027	843027	.	-	.	ID=Py17XNL_0704275.1-tts1;Parent=Py17XNL_0704275.1;gene_name=CDGSH iron-sulfur domain-containing protein;Name=Py17XNL_0704275.1-tts1;transcript_id=Py17XNL_0704275.1;locus_tag=Py17XNL_0704275
Py17XNL_07	AUGUSTUS	three_prime_UTR	843027	843502	0.94	-	.	ID=Py17XNL_0704275.1-3UTR1;Parent=Py17XNL_0704275.1;gene_name=CDGSH iron-sulfur domain-containing protein;Name=Py17XNL_0704275.1-3UTR1;transcript_id=Py17XNL_0704275.1;locus_tag=Py17XNL_0704275
Py17XNL_07	AUGUSTUS	exon	843027	844546	.	-	.	ID=Py17XNL_0704275.1-exon1;Parent=Py17XNL_0704275.1;gene_name=CDGSH iron-sulfur domain-containing protein;Name=Py17XNL_0704275.1-exon1;transcript_id=Py17XNL_0704275.1;locus_tag=Py17XNL_0704275;protein_id=Py17XNL_0704275.1-p1;product=CDGSH iron-sulfur domain-containing protein, putative
Py17XNL_07	AUGUSTUS	stop_codon	843503	843505	.	-	0	ID=Py17XNL_0704275.1-stop1;Parent=Py17XNL_0704275.1;gene_name=CDGSH iron-sulfur domain-containing protein;Name=Py17XNL_0704275.1-stop1;transcript_id=Py17XNL_0704275.1;locus_tag=Py17XNL_0704275
Py17XNL_07	AUGUSTUS	CDS	843503	843769	0.98	-	0	ID=Py17XNL_0704275.1-CDS1;Parent=Py17XNL_0704275.1;gene_name=CDGSH iron-sulfur domain-containing protein;Name=Py17XNL_0704275.1-p1;transcript_id=Py17XNL_0704275.1;locus_tag=Py17XNL_0704275;protein_id=Py17XNL_0704275.1-p1;product=CDGSH iron-sulfur domain-containing protein, putative
Py17XNL_07	AUGUSTUS	start_codon	843767	843769	.	-	0	ID=Py17XNL_0704275.1-start1;Parent=Py17XNL_0704275.1;gene_name=CDGSH iron-sulfur domain-containing protein;Name=Py17XNL_0704275.1-start1;transcript_id=Py17XNL_0704275.1;locus_tag=Py17XNL_0704275
Py17XNL_07	AUGUSTUS	five_prime_UTR	843770	844546	0.79	-	.	ID=Py17XNL_0704275.1-5UTR1;Parent=Py17XNL_0704275.1;gene_name=CDGSH iron-sulfur domain-containing protein;Name=Py17XNL_0704275.1-5UTR1;transcript_id=Py17XNL_0704275.1;locus_tag=Py17XNL_0704275
Py17XNL_07	AUGUSTUS	transcription_start_site	844546	844546	.	-	.	ID=Py17XNL_0704275.1-tss1;Parent=Py17XNL_0704275.1;gene_name=CDGSH iron-sulfur domain-containing protein;Name=Py17XNL_0704275.1-tss1;transcript_id=Py17XNL_0704275.1;locus_tag=Py17XNL_0704275
###
Py17XNL_07	AUGUSTUS	gene	845306	846700	0.47	+	.	ID=Py17XNL_0704276;gene_id=Py17XNL_0704276;gene_name=Py17XNL_0704276;Name=small GTP-binding protein sar1;best_match=PY17X_0718900.1-p1;query_coverage=99.0;percentage_identity=100.0;locus_tag=Py17XNL_0704276
Py17XNL_07	AUGUSTUS	mRNA	845306	846700	0.47	+	.	ID=Py17XNL_0704276.1;Parent=Py17XNL_0704276;gene_name=Py17XNL_0704276;Name=small GTP-binding protein sar1.1;best_match=PY17X_0718900.1-p1;query_coverage=99.0;percentage_identity=100.0;transcript_id=Py17XNL_0704276.1;locus_tag=Py17XNL_0704276;protein_id=Py17XNL_0704276.1-p1;product=small GTP-binding protein sar1, putative
Py17XNL_07	AUGUSTUS	transcription_start_site	845306	845306	.	+	.	ID=Py17XNL_0704276.1-tss1;Parent=Py17XNL_0704276.1;gene_name=small GTP-binding protein sar1;Name=Py17XNL_0704276.1-tss1;transcript_id=Py17XNL_0704276.1;locus_tag=Py17XNL_0704276
Py17XNL_07	AUGUSTUS	exon	845306	845347	.	+	.	ID=Py17XNL_0704276.1-exon1;Parent=Py17XNL_0704276.1;gene_name=small GTP-binding protein sar1;Name=Py17XNL_0704276.1-exon1;transcript_id=Py17XNL_0704276.1;locus_tag=Py17XNL_0704276;protein_id=Py17XNL_0704276.1-p1;product=small GTP-binding protein sar1, putative
Py17XNL_07	AUGUSTUS	five_prime_UTR	845306	845347	0.54	+	.	ID=Py17XNL_0704276.1-5UTR1;Parent=Py17XNL_0704276.1;gene_name=small GTP-binding protein sar1;Name=Py17XNL_0704276.1-5UTR1;transcript_id=Py17XNL_0704276.1;locus_tag=Py17XNL_0704276
Py17XNL_07	AUGUSTUS	five_prime_UTR	845536	845929	1	+	.	ID=Py17XNL_0704276.1-5UTR2;Parent=Py17XNL_0704276.1;gene_name=small GTP-binding protein sar1;Name=Py17XNL_0704276.1-5UTR2;transcript_id=Py17XNL_0704276.1;locus_tag=Py17XNL_0704276
Py17XNL_07	AUGUSTUS	exon	845536	846700	.	+	.	ID=Py17XNL_0704276.1-exon2;Parent=Py17XNL_0704276.1;gene_name=small GTP-binding protein sar1;Name=Py17XNL_0704276.1-exon2;transcript_id=Py17XNL_0704276.1;locus_tag=Py17XNL_0704276;protein_id=Py17XNL_0704276.1-p1;product=small GTP-binding protein sar1, putative
Py17XNL_07	AUGUSTUS	start_codon	845930	845932	.	+	0	ID=Py17XNL_0704276.1-start1;Parent=Py17XNL_0704276.1;gene_name=small GTP-binding protein sar1;Name=Py17XNL_0704276.1-start1;transcript_id=Py17XNL_0704276.1;locus_tag=Py17XNL_0704276
Py17XNL_07	AUGUSTUS	CDS	845930	846391	1	+	0	ID=Py17XNL_0704276.1-CDS1;Parent=Py17XNL_0704276.1;gene_name=small GTP-binding protein sar1;Name=Py17XNL_0704276.1-p1;transcript_id=Py17XNL_0704276.1;locus_tag=Py17XNL_0704276;protein_id=Py17XNL_0704276.1-p1;product=small GTP-binding protein sar1, putative
Py17XNL_07	AUGUSTUS	stop_codon	846389	846391	.	+	0	ID=Py17XNL_0704276.1-stop1;Parent=Py17XNL_0704276.1;gene_name=small GTP-binding protein sar1;Name=Py17XNL_0704276.1-stop1;transcript_id=Py17XNL_0704276.1;locus_tag=Py17XNL_0704276
Py17XNL_07	AUGUSTUS	three_prime_UTR	846392	846700	0.86	+	.	ID=Py17XNL_0704276.1-3UTR1;Parent=Py17XNL_0704276.1;gene_name=small GTP-binding protein sar1;Name=Py17XNL_0704276.1-3UTR1;transcript_id=Py17XNL_0704276.1;locus_tag=Py17XNL_0704276
Py17XNL_07	AUGUSTUS	transcription_end_site	846700	846700	.	+	.	ID=Py17XNL_0704276.1-tts1;Parent=Py17XNL_0704276.1;gene_name=small GTP-binding protein sar1;Name=Py17XNL_0704276.1-tts1;transcript_id=Py17XNL_0704276.1;locus_tag=Py17XNL_0704276
###
Py17XNL_07	AUGUSTUS	gene	846767	853716	0.2	-	.	ID=Py17XNL_0704277;gene_id=Py17XNL_0704277;gene_name=Py17XNL_0704277;Name=conserved Plasmodium protein;best_match=PY17X_0719000.1-p1;query_coverage=99.0;percentage_identity=100.0;locus_tag=Py17XNL_0704277
Py17XNL_07	AUGUSTUS	mRNA	846767	853716	0.2	-	.	ID=Py17XNL_0704277.1;Parent=Py17XNL_0704277;gene_name=Py17XNL_0704277;Name=conserved Plasmodium protein.1;best_match=PY17X_0719000.1-p1;query_coverage=99.0;percentage_identity=100.0;transcript_id=Py17XNL_0704277.1;locus_tag=Py17XNL_0704277;protein_id=Py17XNL_0704277.1-p1;product=conserved Plasmodium protein, unknown function
Py17XNL_07	AUGUSTUS	transcription_end_site	846767	846767	.	-	.	ID=Py17XNL_0704277.1-tts1;Parent=Py17XNL_0704277.1;gene_name=conserved Plasmodium protein;Name=Py17XNL_0704277.1-tts1;transcript_id=Py17XNL_0704277.1;locus_tag=Py17XNL_0704277
Py17XNL_07	AUGUSTUS	three_prime_UTR	846767	847243	0.37	-	.	ID=Py17XNL_0704277.1-3UTR1;Parent=Py17XNL_0704277.1;gene_name=conserved Plasmodium protein;Name=Py17XNL_0704277.1-3UTR1;transcript_id=Py17XNL_0704277.1;locus_tag=Py17XNL_0704277
Py17XNL_07	AUGUSTUS	exon	846767	847294	.	-	.	ID=Py17XNL_0704277.1-exon1;Parent=Py17XNL_0704277.1;gene_name=conserved Plasmodium protein;Name=Py17XNL_0704277.1-exon1;transcript_id=Py17XNL_0704277.1;locus_tag=Py17XNL_0704277;protein_id=Py17XNL_0704277.1-p1;product=conserved Plasmodium protein, unknown function
Py17XNL_07	AUGUSTUS	stop_codon	847244	847246	.	-	0	ID=Py17XNL_0704277.1-stop1;Parent=Py17XNL_0704277.1;gene_name=conserved Plasmodium protein;Name=Py17XNL_0704277.1-stop1;transcript_id=Py17XNL_0704277.1;locus_tag=Py17XNL_0704277
Py17XNL_07	AUGUSTUS	CDS	847244	847294	1	-	0	ID=Py17XNL_0704277.1-CDS1;Parent=Py17XNL_0704277.1;gene_name=conserved Plasmodium protein;Name=Py17XNL_0704277.1-p1;transcript_id=Py17XNL_0704277.1;locus_tag=Py17XNL_0704277;protein_id=Py17XNL_0704277.1-p1;product=conserved Plasmodium protein, unknown function
Py17XNL_07	AUGUSTUS	intron	847295	847443	1	-	.	ID=Py17XNL_0704277.1-intron1;Parent=Py17XNL_0704277.1;gene_name=conserved Plasmodium protein;Name=Py17XNL_0704277.1-intron1;transcript_id=Py17XNL_0704277.1;locus_tag=Py17XNL_0704277
Py17XNL_07	AUGUSTUS	CDS	847444	853050	1	-	0	ID=Py17XNL_0704277.1-CDS2;Parent=Py17XNL_0704277.1;gene_name=conserved Plasmodium protein;Name=Py17XNL_0704277.1-p1;transcript_id=Py17XNL_0704277.1;locus_tag=Py17XNL_0704277;protein_id=Py17XNL_0704277.1-p1;product=conserved Plasmodium protein, unknown function
Py17XNL_07	AUGUSTUS	exon	847444	853474	.	-	.	ID=Py17XNL_0704277.1-exon2;Parent=Py17XNL_0704277.1;gene_name=conserved Plasmodium protein;Name=Py17XNL_0704277.1-exon2;transcript_id=Py17XNL_0704277.1;locus_tag=Py17XNL_0704277;protein_id=Py17XNL_0704277.1-p1;product=conserved Plasmodium protein, unknown function
Py17XNL_07	AUGUSTUS	start_codon	853048	853050	.	-	0	ID=Py17XNL_0704277.1-start1;Parent=Py17XNL_0704277.1;gene_name=conserved Plasmodium protein;Name=Py17XNL_0704277.1-start1;transcript_id=Py17XNL_0704277.1;locus_tag=Py17XNL_0704277
Py17XNL_07	AUGUSTUS	five_prime_UTR	853051	853474	0.99	-	.	ID=Py17XNL_0704277.1-5UTR1;Parent=Py17XNL_0704277.1;gene_name=conserved Plasmodium protein;Name=Py17XNL_0704277.1-5UTR1;transcript_id=Py17XNL_0704277.1;locus_tag=Py17XNL_0704277
Py17XNL_07	AUGUSTUS	exon	853562	853716	.	-	.	ID=Py17XNL_0704277.1-exon3;Parent=Py17XNL_0704277.1;gene_name=conserved Plasmodium protein;Name=Py17XNL_0704277.1-exon3;transcript_id=Py17XNL_0704277.1;locus_tag=Py17XNL_0704277;protein_id=Py17XNL_0704277.1-p1;product=conserved Plasmodium protein, unknown function
Py17XNL_07	AUGUSTUS	five_prime_UTR	853562	853716	0.51	-	.	ID=Py17XNL_0704277.1-5UTR2;Parent=Py17XNL_0704277.1;gene_name=conserved Plasmodium protein;Name=Py17XNL_0704277.1-5UTR2;transcript_id=Py17XNL_0704277.1;locus_tag=Py17XNL_0704277
Py17XNL_07	AUGUSTUS	transcription_start_site	853716	853716	.	-	.	ID=Py17XNL_0704277.1-tss1;Parent=Py17XNL_0704277.1;gene_name=conserved Plasmodium protein;Name=Py17XNL_0704277.1-tss1;transcript_id=Py17XNL_0704277.1;locus_tag=Py17XNL_0704277
###
Py17XNL_07	AUGUSTUS	gene	854516	855910	0.45	+	.	ID=Py17XNL_0704278;gene_id=Py17XNL_0704278;gene_name=Py17XNL_0704278;Name=conserved Plasmodium protein;best_match=PY17X_0719100.1-p1;query_coverage=99.0;percentage_identity=100.0;locus_tag=Py17XNL_0704278
Py17XNL_07	AUGUSTUS	mRNA	854516	855910	0.45	+	.	ID=Py17XNL_0704278.1;Parent=Py17XNL_0704278;gene_name=Py17XNL_0704278;Name=conserved Plasmodium protein.1;best_match=PY17X_0719100.1-p1;query_coverage=99.0;percentage_identity=100.0;transcript_id=Py17XNL_0704278.1;locus_tag=Py17XNL_0704278;protein_id=Py17XNL_0704278.1-p1;product=conserved Plasmodium protein, unknown function
Py17XNL_07	AUGUSTUS	transcription_start_site	854516	854516	.	+	.	ID=Py17XNL_0704278.1-tss1;Parent=Py17XNL_0704278.1;gene_name=conserved Plasmodium protein;Name=Py17XNL_0704278.1-tss1;transcript_id=Py17XNL_0704278.1;locus_tag=Py17XNL_0704278
Py17XNL_07	AUGUSTUS	five_prime_UTR	854516	854552	0.58	+	.	ID=Py17XNL_0704278.1-5UTR1;Parent=Py17XNL_0704278.1;gene_name=conserved Plasmodium protein;Name=Py17XNL_0704278.1-5UTR1;transcript_id=Py17XNL_0704278.1;locus_tag=Py17XNL_0704278
Py17XNL_07	AUGUSTUS	exon	854516	855081	.	+	.	ID=Py17XNL_0704278.1-exon1;Parent=Py17XNL_0704278.1;gene_name=conserved Plasmodium protein;Name=Py17XNL_0704278.1-exon1;transcript_id=Py17XNL_0704278.1;locus_tag=Py17XNL_0704278;protein_id=Py17XNL_0704278.1-p1;product=conserved Plasmodium protein, unknown function
Py17XNL_07	AUGUSTUS	start_codon	854553	854555	.	+	0	ID=Py17XNL_0704278.1-start1;Parent=Py17XNL_0704278.1;gene_name=conserved Plasmodium protein;Name=Py17XNL_0704278.1-start1;transcript_id=Py17XNL_0704278.1;locus_tag=Py17XNL_0704278
Py17XNL_07	AUGUSTUS	CDS	854553	855081	0.71	+	0	ID=Py17XNL_0704278.1-CDS1;Parent=Py17XNL_0704278.1;gene_name=conserved Plasmodium protein;Name=Py17XNL_0704278.1-p1;transcript_id=Py17XNL_0704278.1;locus_tag=Py17XNL_0704278;protein_id=Py17XNL_0704278.1-p1;product=conserved Plasmodium protein, unknown function
Py17XNL_07	AUGUSTUS	intron	855082	855243	1	+	.	ID=Py17XNL_0704278.1-intron1;Parent=Py17XNL_0704278.1;gene_name=conserved Plasmodium protein;Name=Py17XNL_0704278.1-intron1;transcript_id=Py17XNL_0704278.1;locus_tag=Py17XNL_0704278
Py17XNL_07	AUGUSTUS	CDS	855244	855563	1	+	2	ID=Py17XNL_0704278.1-CDS2;Parent=Py17XNL_0704278.1;gene_name=conserved Plasmodium protein;Name=Py17XNL_0704278.1-p1;transcript_id=Py17XNL_0704278.1;locus_tag=Py17XNL_0704278;protein_id=Py17XNL_0704278.1-p1;product=conserved Plasmodium protein, unknown function
Py17XNL_07	AUGUSTUS	exon	855244	855910	.	+	.	ID=Py17XNL_0704278.1-exon2;Parent=Py17XNL_0704278.1;gene_name=conserved Plasmodium protein;Name=Py17XNL_0704278.1-exon2;transcript_id=Py17XNL_0704278.1;locus_tag=Py17XNL_0704278;protein_id=Py17XNL_0704278.1-p1;product=conserved Plasmodium protein, unknown function
Py17XNL_07	AUGUSTUS	stop_codon	855561	855563	.	+	0	ID=Py17XNL_0704278.1-stop1;Parent=Py17XNL_0704278.1;gene_name=conserved Plasmodium protein;Name=Py17XNL_0704278.1-stop1;transcript_id=Py17XNL_0704278.1;locus_tag=Py17XNL_0704278
Py17XNL_07	AUGUSTUS	three_prime_UTR	855564	855910	0.75	+	.	ID=Py17XNL_0704278.1-3UTR1;Parent=Py17XNL_0704278.1;gene_name=conserved Plasmodium protein;Name=Py17XNL_0704278.1-3UTR1;transcript_id=Py17XNL_0704278.1;locus_tag=Py17XNL_0704278
Py17XNL_07	AUGUSTUS	transcription_end_site	855910	855910	.	+	.	ID=Py17XNL_0704278.1-tts1;Parent=Py17XNL_0704278.1;gene_name=conserved Plasmodium protein;Name=Py17XNL_0704278.1-tts1;transcript_id=Py17XNL_0704278.1;locus_tag=Py17XNL_0704278
###
Py17XNL_07	AUGUSTUS	gene	855927	859976	0.18	-	.	ID=Py17XNL_0704279;gene_id=Py17XNL_0704279;gene_name=Py17XNL_0704279;Name=PUF2;best_match=PY17X_0719200.1-p1;query_coverage=99.0;percentage_identity=100.0;locus_tag=Py17XNL_0704279
Py17XNL_07	AUGUSTUS	mRNA	855927	859976	0.18	-	.	ID=Py17XNL_0704279.1;Parent=Py17XNL_0704279;gene_name=Py17XNL_0704279;Name=PUF2.1;best_match=PY17X_0719200.1-p1;query_coverage=99.0;percentage_identity=100.0;transcript_id=Py17XNL_0704279.1;locus_tag=Py17XNL_0704279;protein_id=Py17XNL_0704279.1-p1;product=mRNA-binding protein PUF2
Py17XNL_07	AUGUSTUS	transcription_end_site	855927	855927	.	-	.	ID=Py17XNL_0704279.1-tts1;Parent=Py17XNL_0704279.1;gene_name=PUF2;Name=Py17XNL_0704279.1-tts1;transcript_id=Py17XNL_0704279.1;locus_tag=Py17XNL_0704279
Py17XNL_07	AUGUSTUS	three_prime_UTR	855927	856291	0.21	-	.	ID=Py17XNL_0704279.1-3UTR1;Parent=Py17XNL_0704279.1;gene_name=PUF2;Name=Py17XNL_0704279.1-3UTR1;transcript_id=Py17XNL_0704279.1;locus_tag=Py17XNL_0704279
Py17XNL_07	AUGUSTUS	exon	855927	856332	.	-	.	ID=Py17XNL_0704279.1-exon1;Parent=Py17XNL_0704279.1;gene_name=PUF2;Name=Py17XNL_0704279.1-exon1;transcript_id=Py17XNL_0704279.1;locus_tag=Py17XNL_0704279;protein_id=Py17XNL_0704279.1-p1;product=mRNA-binding protein PUF2
Py17XNL_07	AUGUSTUS	stop_codon	856292	856294	.	-	0	ID=Py17XNL_0704279.1-stop1;Parent=Py17XNL_0704279.1;gene_name=PUF2;Name=Py17XNL_0704279.1-stop1;transcript_id=Py17XNL_0704279.1;locus_tag=Py17XNL_0704279
Py17XNL_07	AUGUSTUS	CDS	856292	856332	1	-	2	ID=Py17XNL_0704279.1-CDS1;Parent=Py17XNL_0704279.1;gene_name=PUF2;Name=Py17XNL_0704279.1-p1;transcript_id=Py17XNL_0704279.1;locus_tag=Py17XNL_0704279;protein_id=Py17XNL_0704279.1-p1;product=mRNA-binding protein PUF2
Py17XNL_07	AUGUSTUS	intron	856333	856513	1	-	.	ID=Py17XNL_0704279.1-intron1;Parent=Py17XNL_0704279.1;gene_name=PUF2;Name=Py17XNL_0704279.1-intron1;transcript_id=Py17XNL_0704279.1;locus_tag=Py17XNL_0704279
Py17XNL_07	AUGUSTUS	exon	856514	856659	.	-	.	ID=Py17XNL_0704279.1-exon2;Parent=Py17XNL_0704279.1;gene_name=PUF2;Name=Py17XNL_0704279.1-exon2;transcript_id=Py17XNL_0704279.1;locus_tag=Py17XNL_0704279;protein_id=Py17XNL_0704279.1-p1;product=mRNA-binding protein PUF2
Py17XNL_07	AUGUSTUS	CDS	856514	856659	1	-	1	ID=Py17XNL_0704279.1-CDS2;Parent=Py17XNL_0704279.1;gene_name=PUF2;Name=Py17XNL_0704279.1-p1;transcript_id=Py17XNL_0704279.1;locus_tag=Py17XNL_0704279;protein_id=Py17XNL_0704279.1-p1;product=mRNA-binding protein PUF2
Py17XNL_07	AUGUSTUS	intron	856660	856760	1	-	.	ID=Py17XNL_0704279.1-intron2;Parent=Py17XNL_0704279.1;gene_name=PUF2;Name=Py17XNL_0704279.1-intron2;transcript_id=Py17XNL_0704279.1;locus_tag=Py17XNL_0704279
Py17XNL_07	AUGUSTUS	exon	856761	856847	.	-	.	ID=Py17XNL_0704279.1-exon3;Parent=Py17XNL_0704279.1;gene_name=PUF2;Name=Py17XNL_0704279.1-exon3;transcript_id=Py17XNL_0704279.1;locus_tag=Py17XNL_0704279;protein_id=Py17XNL_0704279.1-p1;product=mRNA-binding protein PUF2
Py17XNL_07	AUGUSTUS	CDS	856761	856847	1	-	1	ID=Py17XNL_0704279.1-CDS3;Parent=Py17XNL_0704279.1;gene_name=PUF2;Name=Py17XNL_0704279.1-p1;transcript_id=Py17XNL_0704279.1;locus_tag=Py17XNL_0704279;protein_id=Py17XNL_0704279.1-p1;product=mRNA-binding protein PUF2
Py17XNL_07	AUGUSTUS	intron	856848	856981	1	-	.	ID=Py17XNL_0704279.1-intron3;Parent=Py17XNL_0704279.1;gene_name=PUF2;Name=Py17XNL_0704279.1-intron3;transcript_id=Py17XNL_0704279.1;locus_tag=Py17XNL_0704279
Py17XNL_07	AUGUSTUS	CDS	856982	858144	0.91	-	0	ID=Py17XNL_0704279.1-CDS4;Parent=Py17XNL_0704279.1;gene_name=PUF2;Name=Py17XNL_0704279.1-p1;transcript_id=Py17XNL_0704279.1;locus_tag=Py17XNL_0704279;protein_id=Py17XNL_0704279.1-p1;product=mRNA-binding protein PUF2
Py17XNL_07	AUGUSTUS	exon	856982	858289	.	-	.	ID=Py17XNL_0704279.1-exon4;Parent=Py17XNL_0704279.1;gene_name=PUF2;Name=Py17XNL_0704279.1-exon4;transcript_id=Py17XNL_0704279.1;locus_tag=Py17XNL_0704279;protein_id=Py17XNL_0704279.1-p1;product=mRNA-binding protein PUF2
Py17XNL_07	AUGUSTUS	start_codon	858142	858144	.	-	0	ID=Py17XNL_0704279.1-start1;Parent=Py17XNL_0704279.1;gene_name=PUF2;Name=Py17XNL_0704279.1-start1;transcript_id=Py17XNL_0704279.1;locus_tag=Py17XNL_0704279
Py17XNL_07	AUGUSTUS	five_prime_UTR	858145	858289	0.91	-	.	ID=Py17XNL_0704279.1-5UTR1;Parent=Py17XNL_0704279.1;gene_name=PUF2;Name=Py17XNL_0704279.1-5UTR1;transcript_id=Py17XNL_0704279.1;locus_tag=Py17XNL_0704279
Py17XNL_07	AUGUSTUS	exon	859537	859739	.	-	.	ID=Py17XNL_0704279.1-exon5;Parent=Py17XNL_0704279.1;gene_name=PUF2;Name=Py17XNL_0704279.1-exon5;transcript_id=Py17XNL_0704279.1;locus_tag=Py17XNL_0704279;protein_id=Py17XNL_0704279.1-p1;product=mRNA-binding protein PUF2
Py17XNL_07	AUGUSTUS	five_prime_UTR	859537	859739	0.93	-	.	ID=Py17XNL_0704279.1-5UTR2;Parent=Py17XNL_0704279.1;gene_name=PUF2;Name=Py17XNL_0704279.1-5UTR2;transcript_id=Py17XNL_0704279.1;locus_tag=Py17XNL_0704279
Py17XNL_07	AUGUSTUS	exon	859896	859976	.	-	.	ID=Py17XNL_0704279.1-exon6;Parent=Py17XNL_0704279.1;gene_name=PUF2;Name=Py17XNL_0704279.1-exon6;transcript_id=Py17XNL_0704279.1;locus_tag=Py17XNL_0704279;protein_id=Py17XNL_0704279.1-p1;product=mRNA-binding protein PUF2
Py17XNL_07	AUGUSTUS	five_prime_UTR	859896	859976	0.95	-	.	ID=Py17XNL_0704279.1-5UTR3;Parent=Py17XNL_0704279.1;gene_name=PUF2;Name=Py17XNL_0704279.1-5UTR3;transcript_id=Py17XNL_0704279.1;locus_tag=Py17XNL_0704279
Py17XNL_07	AUGUSTUS	transcription_start_site	859976	859976	.	-	.	ID=Py17XNL_0704279.1-tss1;Parent=Py17XNL_0704279.1;gene_name=PUF2;Name=Py17XNL_0704279.1-tss1;transcript_id=Py17XNL_0704279.1;locus_tag=Py17XNL_0704279
###
Py17XNL_07	AUGUSTUS	gene	860226	862760	0.34	+	.	ID=Py17XNL_0704280;gene_id=Py17XNL_0704280;gene_name=Py17XNL_0704280;Name=DHFR-TS;best_match=PY17X_0719300.1-p1;query_coverage=99.0;percentage_identity=100.0;locus_tag=Py17XNL_0704280
Py17XNL_07	AUGUSTUS	mRNA	860226	862760	0.34	+	.	ID=Py17XNL_0704280.1;Parent=Py17XNL_0704280;gene_name=Py17XNL_0704280;Name=DHFR-TS.1;best_match=PY17X_0719300.1-p1;query_coverage=99.0;percentage_identity=100.0;transcript_id=Py17XNL_0704280.1;locus_tag=Py17XNL_0704280;protein_id=Py17XNL_0704280.1-p1;product=bifunctional dihydrofolate reductase-thymidylate synthase, putative
Py17XNL_07	AUGUSTUS	transcription_start_site	860226	860226	.	+	.	ID=Py17XNL_0704280.1-tss1;Parent=Py17XNL_0704280.1;gene_name=DHFR-TS;Name=Py17XNL_0704280.1-tss1;transcript_id=Py17XNL_0704280.1;locus_tag=Py17XNL_0704280
Py17XNL_07	AUGUSTUS	five_prime_UTR	860226	860705	0.77	+	.	ID=Py17XNL_0704280.1-5UTR1;Parent=Py17XNL_0704280.1;gene_name=DHFR-TS;Name=Py17XNL_0704280.1-5UTR1;transcript_id=Py17XNL_0704280.1;locus_tag=Py17XNL_0704280
Py17XNL_07	AUGUSTUS	exon	860226	862760	.	+	.	ID=Py17XNL_0704280.1-exon1;Parent=Py17XNL_0704280.1;gene_name=DHFR-TS;Name=Py17XNL_0704280.1-exon1;transcript_id=Py17XNL_0704280.1;locus_tag=Py17XNL_0704280;protein_id=Py17XNL_0704280.1-p1;product=bifunctional dihydrofolate reductase-thymidylate synthase, putative
Py17XNL_07	AUGUSTUS	start_codon	860706	860708	.	+	0	ID=Py17XNL_0704280.1-start1;Parent=Py17XNL_0704280.1;gene_name=DHFR-TS;Name=Py17XNL_0704280.1-start1;transcript_id=Py17XNL_0704280.1;locus_tag=Py17XNL_0704280
Py17XNL_07	AUGUSTUS	CDS	860706	862472	1	+	0	ID=Py17XNL_0704280.1-CDS1;Parent=Py17XNL_0704280.1;gene_name=DHFR-TS;Name=Py17XNL_0704280.1-p1;transcript_id=Py17XNL_0704280.1;locus_tag=Py17XNL_0704280;protein_id=Py17XNL_0704280.1-p1;product=bifunctional dihydrofolate reductase-thymidylate synthase, putative
Py17XNL_07	AUGUSTUS	stop_codon	862470	862472	.	+	0	ID=Py17XNL_0704280.1-stop1;Parent=Py17XNL_0704280.1;gene_name=DHFR-TS;Name=Py17XNL_0704280.1-stop1;transcript_id=Py17XNL_0704280.1;locus_tag=Py17XNL_0704280
Py17XNL_07	AUGUSTUS	three_prime_UTR	862473	862760	0.44	+	.	ID=Py17XNL_0704280.1-3UTR1;Parent=Py17XNL_0704280.1;gene_name=DHFR-TS;Name=Py17XNL_0704280.1-3UTR1;transcript_id=Py17XNL_0704280.1;locus_tag=Py17XNL_0704280
Py17XNL_07	AUGUSTUS	transcription_end_site	862760	862760	.	+	.	ID=Py17XNL_0704280.1-tts1;Parent=Py17XNL_0704280.1;gene_name=DHFR-TS;Name=Py17XNL_0704280.1-tts1;transcript_id=Py17XNL_0704280.1;locus_tag=Py17XNL_0704280
###
Py17XNL_07	AUGUSTUS	gene	862767	866676	0.15	-	.	ID=Py17XNL_0704281;gene_id=Py17XNL_0704281;gene_name=Py17XNL_0704281;Name=LETM1-like protein;best_match=PY17X_0719400.1-p1;query_coverage=99.0;percentage_identity=100.0;locus_tag=Py17XNL_0704281
Py17XNL_07	AUGUSTUS	mRNA	862767	866676	0.15	-	.	ID=Py17XNL_0704281.1;Parent=Py17XNL_0704281;gene_name=Py17XNL_0704281;Name=LETM1-like protein.1;best_match=PY17X_0719400.1-p1;query_coverage=99.0;percentage_identity=100.0;transcript_id=Py17XNL_0704281.1;locus_tag=Py17XNL_0704281;protein_id=Py17XNL_0704281.1-p1;product=LETM1-like protein, putative
Py17XNL_07	AUGUSTUS	transcription_end_site	862767	862767	.	-	.	ID=Py17XNL_0704281.1-tts1;Parent=Py17XNL_0704281.1;gene_name=LETM1-like protein;Name=Py17XNL_0704281.1-tts1;transcript_id=Py17XNL_0704281.1;locus_tag=Py17XNL_0704281
Py17XNL_07	AUGUSTUS	three_prime_UTR	862767	863230	0.3	-	.	ID=Py17XNL_0704281.1-3UTR1;Parent=Py17XNL_0704281.1;gene_name=LETM1-like protein;Name=Py17XNL_0704281.1-3UTR1;transcript_id=Py17XNL_0704281.1;locus_tag=Py17XNL_0704281
Py17XNL_07	AUGUSTUS	exon	862767	863290	.	-	.	ID=Py17XNL_0704281.1-exon1;Parent=Py17XNL_0704281.1;gene_name=LETM1-like protein;Name=Py17XNL_0704281.1-exon1;transcript_id=Py17XNL_0704281.1;locus_tag=Py17XNL_0704281;protein_id=Py17XNL_0704281.1-p1;product=LETM1-like protein, putative
Py17XNL_07	AUGUSTUS	stop_codon	863231	863233	.	-	0	ID=Py17XNL_0704281.1-stop1;Parent=Py17XNL_0704281.1;gene_name=LETM1-like protein;Name=Py17XNL_0704281.1-stop1;transcript_id=Py17XNL_0704281.1;locus_tag=Py17XNL_0704281
Py17XNL_07	AUGUSTUS	CDS	863231	863290	1	-	0	ID=Py17XNL_0704281.1-CDS1;Parent=Py17XNL_0704281.1;gene_name=LETM1-like protein;Name=Py17XNL_0704281.1-p1;transcript_id=Py17XNL_0704281.1;locus_tag=Py17XNL_0704281;protein_id=Py17XNL_0704281.1-p1;product=LETM1-like protein, putative
Py17XNL_07	AUGUSTUS	intron	863291	863455	1	-	.	ID=Py17XNL_0704281.1-intron1;Parent=Py17XNL_0704281.1;gene_name=LETM1-like protein;Name=Py17XNL_0704281.1-intron1;transcript_id=Py17XNL_0704281.1;locus_tag=Py17XNL_0704281
Py17XNL_07	AUGUSTUS	exon	863456	863550	.	-	.	ID=Py17XNL_0704281.1-exon2;Parent=Py17XNL_0704281.1;gene_name=LETM1-like protein;Name=Py17XNL_0704281.1-exon2;transcript_id=Py17XNL_0704281.1;locus_tag=Py17XNL_0704281;protein_id=Py17XNL_0704281.1-p1;product=LETM1-like protein, putative
Py17XNL_07	AUGUSTUS	CDS	863456	863550	1	-	2	ID=Py17XNL_0704281.1-CDS2;Parent=Py17XNL_0704281.1;gene_name=LETM1-like protein;Name=Py17XNL_0704281.1-p1;transcript_id=Py17XNL_0704281.1;locus_tag=Py17XNL_0704281;protein_id=Py17XNL_0704281.1-p1;product=LETM1-like protein, putative
Py17XNL_07	AUGUSTUS	intron	863551	863677	1	-	.	ID=Py17XNL_0704281.1-intron2;Parent=Py17XNL_0704281.1;gene_name=LETM1-like protein;Name=Py17XNL_0704281.1-intron2;transcript_id=Py17XNL_0704281.1;locus_tag=Py17XNL_0704281
Py17XNL_07	AUGUSTUS	exon	863678	863733	.	-	.	ID=Py17XNL_0704281.1-exon3;Parent=Py17XNL_0704281.1;gene_name=LETM1-like protein;Name=Py17XNL_0704281.1-exon3;transcript_id=Py17XNL_0704281.1;locus_tag=Py17XNL_0704281;protein_id=Py17XNL_0704281.1-p1;product=LETM1-like protein, putative
Py17XNL_07	AUGUSTUS	CDS	863678	863733	1	-	1	ID=Py17XNL_0704281.1-CDS3;Parent=Py17XNL_0704281.1;gene_name=LETM1-like protein;Name=Py17XNL_0704281.1-p1;transcript_id=Py17XNL_0704281.1;locus_tag=Py17XNL_0704281;protein_id=Py17XNL_0704281.1-p1;product=LETM1-like protein, putative
Py17XNL_07	AUGUSTUS	intron	863734	863896	1	-	.	ID=Py17XNL_0704281.1-intron3;Parent=Py17XNL_0704281.1;gene_name=LETM1-like protein;Name=Py17XNL_0704281.1-intron3;transcript_id=Py17XNL_0704281.1;locus_tag=Py17XNL_0704281
Py17XNL_07	AUGUSTUS	CDS	863897	865656	1	-	0	ID=Py17XNL_0704281.1-CDS4;Parent=Py17XNL_0704281.1;gene_name=LETM1-like protein;Name=Py17XNL_0704281.1-p1;transcript_id=Py17XNL_0704281.1;locus_tag=Py17XNL_0704281;protein_id=Py17XNL_0704281.1-p1;product=LETM1-like protein, putative
Py17XNL_07	AUGUSTUS	exon	863897	866676	.	-	.	ID=Py17XNL_0704281.1-exon4;Parent=Py17XNL_0704281.1;gene_name=LETM1-like protein;Name=Py17XNL_0704281.1-exon4;transcript_id=Py17XNL_0704281.1;locus_tag=Py17XNL_0704281;protein_id=Py17XNL_0704281.1-p1;product=LETM1-like protein, putative
Py17XNL_07	AUGUSTUS	start_codon	865654	865656	.	-	0	ID=Py17XNL_0704281.1-start1;Parent=Py17XNL_0704281.1;gene_name=LETM1-like protein;Name=Py17XNL_0704281.1-start1;transcript_id=Py17XNL_0704281.1;locus_tag=Py17XNL_0704281
Py17XNL_07	AUGUSTUS	five_prime_UTR	865657	866676	0.41	-	.	ID=Py17XNL_0704281.1-5UTR1;Parent=Py17XNL_0704281.1;gene_name=LETM1-like protein;Name=Py17XNL_0704281.1-5UTR1;transcript_id=Py17XNL_0704281.1;locus_tag=Py17XNL_0704281
Py17XNL_07	AUGUSTUS	transcription_start_site	866676	866676	.	-	.	ID=Py17XNL_0704281.1-tss1;Parent=Py17XNL_0704281.1;gene_name=LETM1-like protein;Name=Py17XNL_0704281.1-tss1;transcript_id=Py17XNL_0704281.1;locus_tag=Py17XNL_0704281
###
Py17XNL_07	AUGUSTUS	gene	867446	882490	0.31	+	.	ID=Py17XNL_0704282;gene_id=Py17XNL_0704282;gene_name=Py17XNL_0704282;Name=conserved Plasmodium protein;best_match=PY17X_0719500.1-p1;query_coverage=99.0;percentage_identity=97.844;locus_tag=Py17XNL_0704282
Py17XNL_07	AUGUSTUS	mRNA	867446	882490	0.31	+	.	ID=Py17XNL_0704282.1;Parent=Py17XNL_0704282;gene_name=Py17XNL_0704282;Name=conserved Plasmodium protein.1;best_match=PY17X_0719500.1-p1;query_coverage=99.0;percentage_identity=97.844;transcript_id=Py17XNL_0704282.1;locus_tag=Py17XNL_0704282;protein_id=Py17XNL_0704282.1-p1;product=conserved Plasmodium protein, unknown function
Py17XNL_07	AUGUSTUS	transcription_start_site	867446	867446	.	+	.	ID=Py17XNL_0704282.1-tss1;Parent=Py17XNL_0704282.1;gene_name=conserved Plasmodium protein;Name=Py17XNL_0704282.1-tss1;transcript_id=Py17XNL_0704282.1;locus_tag=Py17XNL_0704282
Py17XNL_07	AUGUSTUS	five_prime_UTR	867446	867769	0.76	+	.	ID=Py17XNL_0704282.1-5UTR1;Parent=Py17XNL_0704282.1;gene_name=conserved Plasmodium protein;Name=Py17XNL_0704282.1-5UTR1;transcript_id=Py17XNL_0704282.1;locus_tag=Py17XNL_0704282
Py17XNL_07	AUGUSTUS	exon	867446	868601	.	+	.	ID=Py17XNL_0704282.1-exon1;Parent=Py17XNL_0704282.1;gene_name=conserved Plasmodium protein;Name=Py17XNL_0704282.1-exon1;transcript_id=Py17XNL_0704282.1;locus_tag=Py17XNL_0704282;protein_id=Py17XNL_0704282.1-p1;product=conserved Plasmodium protein, unknown function
Py17XNL_07	AUGUSTUS	start_codon	867770	867772	.	+	0	ID=Py17XNL_0704282.1-start1;Parent=Py17XNL_0704282.1;gene_name=conserved Plasmodium protein;Name=Py17XNL_0704282.1-start1;transcript_id=Py17XNL_0704282.1;locus_tag=Py17XNL_0704282
Py17XNL_07	AUGUSTUS	CDS	867770	868601	1	+	0	ID=Py17XNL_0704282.1-CDS1;Parent=Py17XNL_0704282.1;gene_name=conserved Plasmodium protein;Name=Py17XNL_0704282.1-p1;transcript_id=Py17XNL_0704282.1;locus_tag=Py17XNL_0704282;protein_id=Py17XNL_0704282.1-p1;product=conserved Plasmodium protein, unknown function
Py17XNL_07	AUGUSTUS	intron	868602	868698	1	+	.	ID=Py17XNL_0704282.1-intron1;Parent=Py17XNL_0704282.1;gene_name=conserved Plasmodium protein;Name=Py17XNL_0704282.1-intron1;transcript_id=Py17XNL_0704282.1;locus_tag=Py17XNL_0704282
Py17XNL_07	AUGUSTUS	exon	868699	872455	.	+	.	ID=Py17XNL_0704282.1-exon2;Parent=Py17XNL_0704282.1;gene_name=conserved Plasmodium protein;Name=Py17XNL_0704282.1-exon2;transcript_id=Py17XNL_0704282.1;locus_tag=Py17XNL_0704282;protein_id=Py17XNL_0704282.1-p1;product=conserved Plasmodium protein, unknown function
Py17XNL_07	AUGUSTUS	CDS	868699	872455	0.56	+	2	ID=Py17XNL_0704282.1-CDS2;Parent=Py17XNL_0704282.1;gene_name=conserved Plasmodium protein;Name=Py17XNL_0704282.1-p1;transcript_id=Py17XNL_0704282.1;locus_tag=Py17XNL_0704282;protein_id=Py17XNL_0704282.1-p1;product=conserved Plasmodium protein, unknown function
Py17XNL_07	AUGUSTUS	intron	872456	872630	0.55	+	.	ID=Py17XNL_0704282.1-intron2;Parent=Py17XNL_0704282.1;gene_name=conserved Plasmodium protein;Name=Py17XNL_0704282.1-intron2;transcript_id=Py17XNL_0704282.1;locus_tag=Py17XNL_0704282
Py17XNL_07	AUGUSTUS	CDS	872631	882243	0.72	+	1	ID=Py17XNL_0704282.1-CDS3;Parent=Py17XNL_0704282.1;gene_name=conserved Plasmodium protein;Name=Py17XNL_0704282.1-p1;transcript_id=Py17XNL_0704282.1;locus_tag=Py17XNL_0704282;protein_id=Py17XNL_0704282.1-p1;product=conserved Plasmodium protein, unknown function
Py17XNL_07	AUGUSTUS	exon	872631	882490	.	+	.	ID=Py17XNL_0704282.1-exon3;Parent=Py17XNL_0704282.1;gene_name=conserved Plasmodium protein;Name=Py17XNL_0704282.1-exon3;transcript_id=Py17XNL_0704282.1;locus_tag=Py17XNL_0704282;protein_id=Py17XNL_0704282.1-p1;product=conserved Plasmodium protein, unknown function
Py17XNL_07	AUGUSTUS	stop_codon	882241	882243	.	+	0	ID=Py17XNL_0704282.1-stop1;Parent=Py17XNL_0704282.1;gene_name=conserved Plasmodium protein;Name=Py17XNL_0704282.1-stop1;transcript_id=Py17XNL_0704282.1;locus_tag=Py17XNL_0704282
Py17XNL_07	AUGUSTUS	three_prime_UTR	882244	882490	0.74	+	.	ID=Py17XNL_0704282.1-3UTR1;Parent=Py17XNL_0704282.1;gene_name=conserved Plasmodium protein;Name=Py17XNL_0704282.1-3UTR1;transcript_id=Py17XNL_0704282.1;locus_tag=Py17XNL_0704282
Py17XNL_07	AUGUSTUS	transcription_end_site	882490	882490	.	+	.	ID=Py17XNL_0704282.1-tts1;Parent=Py17XNL_0704282.1;gene_name=conserved Plasmodium protein;Name=Py17XNL_0704282.1-tts1;transcript_id=Py17XNL_0704282.1;locus_tag=Py17XNL_0704282
###
Py17XNL_07	AUGUSTUS	gene	882497	889336	0.02	-	.	ID=Py17XNL_0704284;gene_id=Py17XNL_0704284;gene_name=Py17XNL_0704284;Name=conserved Plasmodium protein;best_match=PY17X_0719700.1-p1;query_coverage=99.0;percentage_identity=100.0;locus_tag=Py17XNL_0704284
Py17XNL_07	AUGUSTUS	mRNA	882497	889336	0.02	-	.	ID=Py17XNL_0704284.1;Parent=Py17XNL_0704284;gene_name=Py17XNL_0704284;Name=conserved Plasmodium protein.1;best_match=PY17X_0719700.1-p1;query_coverage=99.0;percentage_identity=100.0;transcript_id=Py17XNL_0704284.1;locus_tag=Py17XNL_0704284;protein_id=Py17XNL_0704284.1-p1;product=conserved Plasmodium protein, unknown function
Py17XNL_07	AUGUSTUS	transcription_end_site	882497	882497	.	-	.	ID=Py17XNL_0704284.1-tts1;Parent=Py17XNL_0704284.1;gene_name=conserved Plasmodium protein;Name=Py17XNL_0704284.1-tts1;transcript_id=Py17XNL_0704284.1;locus_tag=Py17XNL_0704284
Py17XNL_07	AUGUSTUS	exon	882497	882762	.	-	.	ID=Py17XNL_0704284.1-exon1;Parent=Py17XNL_0704284.1;gene_name=conserved Plasmodium protein;Name=Py17XNL_0704284.1-exon1;transcript_id=Py17XNL_0704284.1;locus_tag=Py17XNL_0704284;protein_id=Py17XNL_0704284.1-p1;product=conserved Plasmodium protein, unknown function
Py17XNL_07	AUGUSTUS	three_prime_UTR	882497	882762	0.22	-	.	ID=Py17XNL_0704284.1-3UTR1;Parent=Py17XNL_0704284.1;gene_name=conserved Plasmodium protein;Name=Py17XNL_0704284.1-3UTR1;transcript_id=Py17XNL_0704284.1;locus_tag=Py17XNL_0704284
Py17XNL_07	AUGUSTUS	exon	882886	882939	.	-	.	ID=Py17XNL_0704284.1-exon2;Parent=Py17XNL_0704284.1;gene_name=conserved Plasmodium protein;Name=Py17XNL_0704284.1-exon2;transcript_id=Py17XNL_0704284.1;locus_tag=Py17XNL_0704284;protein_id=Py17XNL_0704284.1-p1;product=conserved Plasmodium protein, unknown function
Py17XNL_07	AUGUSTUS	three_prime_UTR	882886	882939	0.75	-	.	ID=Py17XNL_0704284.1-3UTR2;Parent=Py17XNL_0704284.1;gene_name=conserved Plasmodium protein;Name=Py17XNL_0704284.1-3UTR2;transcript_id=Py17XNL_0704284.1;locus_tag=Py17XNL_0704284
Py17XNL_07	AUGUSTUS	exon	883030	883100	.	-	.	ID=Py17XNL_0704284.1-exon3;Parent=Py17XNL_0704284.1;gene_name=conserved Plasmodium protein;Name=Py17XNL_0704284.1-exon3;transcript_id=Py17XNL_0704284.1;locus_tag=Py17XNL_0704284;protein_id=Py17XNL_0704284.1-p1;product=conserved Plasmodium protein, unknown function
Py17XNL_07	AUGUSTUS	three_prime_UTR	883030	883100	0.67	-	.	ID=Py17XNL_0704284.1-3UTR3;Parent=Py17XNL_0704284.1;gene_name=conserved Plasmodium protein;Name=Py17XNL_0704284.1-3UTR3;transcript_id=Py17XNL_0704284.1;locus_tag=Py17XNL_0704284
Py17XNL_07	AUGUSTUS	exon	883204	883252	.	-	.	ID=Py17XNL_0704284.1-exon4;Parent=Py17XNL_0704284.1;gene_name=conserved Plasmodium protein;Name=Py17XNL_0704284.1-exon4;transcript_id=Py17XNL_0704284.1;locus_tag=Py17XNL_0704284;protein_id=Py17XNL_0704284.1-p1;product=conserved Plasmodium protein, unknown function
Py17XNL_07	AUGUSTUS	three_prime_UTR	883204	883252	0.83	-	.	ID=Py17XNL_0704284.1-3UTR4;Parent=Py17XNL_0704284.1;gene_name=conserved Plasmodium protein;Name=Py17XNL_0704284.1-3UTR4;transcript_id=Py17XNL_0704284.1;locus_tag=Py17XNL_0704284
Py17XNL_07	AUGUSTUS	exon	883391	883451	.	-	.	ID=Py17XNL_0704284.1-exon5;Parent=Py17XNL_0704284.1;gene_name=conserved Plasmodium protein;Name=Py17XNL_0704284.1-exon5;transcript_id=Py17XNL_0704284.1;locus_tag=Py17XNL_0704284;protein_id=Py17XNL_0704284.1-p1;product=conserved Plasmodium protein, unknown function
Py17XNL_07	AUGUSTUS	three_prime_UTR	883391	883451	0.83	-	.	ID=Py17XNL_0704284.1-3UTR5;Parent=Py17XNL_0704284.1;gene_name=conserved Plasmodium protein;Name=Py17XNL_0704284.1-3UTR5;transcript_id=Py17XNL_0704284.1;locus_tag=Py17XNL_0704284
Py17XNL_07	AUGUSTUS	exon	883553	883631	.	-	.	ID=Py17XNL_0704284.1-exon6;Parent=Py17XNL_0704284.1;gene_name=conserved Plasmodium protein;Name=Py17XNL_0704284.1-exon6;transcript_id=Py17XNL_0704284.1;locus_tag=Py17XNL_0704284;protein_id=Py17XNL_0704284.1-p1;product=conserved Plasmodium protein, unknown function
Py17XNL_07	AUGUSTUS	three_prime_UTR	883553	883631	0.83	-	.	ID=Py17XNL_0704284.1-3UTR6;Parent=Py17XNL_0704284.1;gene_name=conserved Plasmodium protein;Name=Py17XNL_0704284.1-3UTR6;transcript_id=Py17XNL_0704284.1;locus_tag=Py17XNL_0704284
Py17XNL_07	AUGUSTUS	exon	883729	884070	.	-	.	ID=Py17XNL_0704284.1-exon7;Parent=Py17XNL_0704284.1;gene_name=conserved Plasmodium protein;Name=Py17XNL_0704284.1-exon7;transcript_id=Py17XNL_0704284.1;locus_tag=Py17XNL_0704284;protein_id=Py17XNL_0704284.1-p1;product=conserved Plasmodium protein, unknown function
Py17XNL_07	AUGUSTUS	three_prime_UTR	883729	884070	0.38	-	.	ID=Py17XNL_0704284.1-3UTR7;Parent=Py17XNL_0704284.1;gene_name=conserved Plasmodium protein;Name=Py17XNL_0704284.1-3UTR7;transcript_id=Py17XNL_0704284.1;locus_tag=Py17XNL_0704284
Py17XNL_07	AUGUSTUS	exon	884207	884585	.	-	.	ID=Py17XNL_0704284.1-exon8;Parent=Py17XNL_0704284.1;gene_name=conserved Plasmodium protein;Name=Py17XNL_0704284.1-exon8;transcript_id=Py17XNL_0704284.1;locus_tag=Py17XNL_0704284;protein_id=Py17XNL_0704284.1-p1;product=conserved Plasmodium protein, unknown function
Py17XNL_07	AUGUSTUS	three_prime_UTR	884207	884585	0.38	-	.	ID=Py17XNL_0704284.1-3UTR8;Parent=Py17XNL_0704284.1;gene_name=conserved Plasmodium protein;Name=Py17XNL_0704284.1-3UTR8;transcript_id=Py17XNL_0704284.1;locus_tag=Py17XNL_0704284
Py17XNL_07	AUGUSTUS	three_prime_UTR	884690	885934	0.37	-	.	ID=Py17XNL_0704284.1-3UTR9;Parent=Py17XNL_0704284.1;gene_name=conserved Plasmodium protein;Name=Py17XNL_0704284.1-3UTR9;transcript_id=Py17XNL_0704284.1;locus_tag=Py17XNL_0704284
Py17XNL_07	AUGUSTUS	exon	884690	887849	.	-	.	ID=Py17XNL_0704284.1-exon9;Parent=Py17XNL_0704284.1;gene_name=conserved Plasmodium protein;Name=Py17XNL_0704284.1-exon9;transcript_id=Py17XNL_0704284.1;locus_tag=Py17XNL_0704284;protein_id=Py17XNL_0704284.1-p1;product=conserved Plasmodium protein, unknown function
Py17XNL_07	AUGUSTUS	stop_codon	885935	885937	.	-	0	ID=Py17XNL_0704284.1-stop1;Parent=Py17XNL_0704284.1;gene_name=conserved Plasmodium protein;Name=Py17XNL_0704284.1-stop1;transcript_id=Py17XNL_0704284.1;locus_tag=Py17XNL_0704284
Py17XNL_07	AUGUSTUS	CDS	885935	887849	1	-	1	ID=Py17XNL_0704284.1-CDS1;Parent=Py17XNL_0704284.1;gene_name=conserved Plasmodium protein;Name=Py17XNL_0704284.1-p1;transcript_id=Py17XNL_0704284.1;locus_tag=Py17XNL_0704284;protein_id=Py17XNL_0704284.1-p1;product=conserved Plasmodium protein, unknown function
Py17XNL_07	AUGUSTUS	intron	887850	888016	1	-	.	ID=Py17XNL_0704284.1-intron1;Parent=Py17XNL_0704284.1;gene_name=conserved Plasmodium protein;Name=Py17XNL_0704284.1-intron1;transcript_id=Py17XNL_0704284.1;locus_tag=Py17XNL_0704284
Py17XNL_07	AUGUSTUS	exon	888017	888492	.	-	.	ID=Py17XNL_0704284.1-exon10;Parent=Py17XNL_0704284.1;gene_name=conserved Plasmodium protein;Name=Py17XNL_0704284.1-exon10;transcript_id=Py17XNL_0704284.1;locus_tag=Py17XNL_0704284;protein_id=Py17XNL_0704284.1-p1;product=conserved Plasmodium protein, unknown function
Py17XNL_07	AUGUSTUS	CDS	888017	888492	1	-	0	ID=Py17XNL_0704284.1-CDS2;Parent=Py17XNL_0704284.1;gene_name=conserved Plasmodium protein;Name=Py17XNL_0704284.1-p1;transcript_id=Py17XNL_0704284.1;locus_tag=Py17XNL_0704284;protein_id=Py17XNL_0704284.1-p1;product=conserved Plasmodium protein, unknown function
Py17XNL_07	AUGUSTUS	intron	888493	888619	1	-	.	ID=Py17XNL_0704284.1-intron2;Parent=Py17XNL_0704284.1;gene_name=conserved Plasmodium protein;Name=Py17XNL_0704284.1-intron2;transcript_id=Py17XNL_0704284.1;locus_tag=Py17XNL_0704284
Py17XNL_07	AUGUSTUS	exon	888620	888732	.	-	.	ID=Py17XNL_0704284.1-exon11;Parent=Py17XNL_0704284.1;gene_name=conserved Plasmodium protein;Name=Py17XNL_0704284.1-exon11;transcript_id=Py17XNL_0704284.1;locus_tag=Py17XNL_0704284;protein_id=Py17XNL_0704284.1-p1;product=conserved Plasmodium protein, unknown function
Py17XNL_07	AUGUSTUS	CDS	888620	888732	1	-	2	ID=Py17XNL_0704284.1-CDS3;Parent=Py17XNL_0704284.1;gene_name=conserved Plasmodium protein;Name=Py17XNL_0704284.1-p1;transcript_id=Py17XNL_0704284.1;locus_tag=Py17XNL_0704284;protein_id=Py17XNL_0704284.1-p1;product=conserved Plasmodium protein, unknown function
Py17XNL_07	AUGUSTUS	intron	888733	889030	1	-	.	ID=Py17XNL_0704284.1-intron3;Parent=Py17XNL_0704284.1;gene_name=conserved Plasmodium protein;Name=Py17XNL_0704284.1-intron3;transcript_id=Py17XNL_0704284.1;locus_tag=Py17XNL_0704284
Py17XNL_07	AUGUSTUS	CDS	889031	889106	1	-	0	ID=Py17XNL_0704284.1-CDS4;Parent=Py17XNL_0704284.1;gene_name=conserved Plasmodium protein;Name=Py17XNL_0704284.1-p1;transcript_id=Py17XNL_0704284.1;locus_tag=Py17XNL_0704284;protein_id=Py17XNL_0704284.1-p1;product=conserved Plasmodium protein, unknown function
Py17XNL_07	AUGUSTUS	exon	889031	889336	.	-	.	ID=Py17XNL_0704284.1-exon12;Parent=Py17XNL_0704284.1;gene_name=conserved Plasmodium protein;Name=Py17XNL_0704284.1-exon12;transcript_id=Py17XNL_0704284.1;locus_tag=Py17XNL_0704284;protein_id=Py17XNL_0704284.1-p1;product=conserved Plasmodium protein, unknown function
Py17XNL_07	AUGUSTUS	start_codon	889104	889106	.	-	0	ID=Py17XNL_0704284.1-start1;Parent=Py17XNL_0704284.1;gene_name=conserved Plasmodium protein;Name=Py17XNL_0704284.1-start1;transcript_id=Py17XNL_0704284.1;locus_tag=Py17XNL_0704284
Py17XNL_07	AUGUSTUS	five_prime_UTR	889107	889336	0.21	-	.	ID=Py17XNL_0704284.1-5UTR1;Parent=Py17XNL_0704284.1;gene_name=conserved Plasmodium protein;Name=Py17XNL_0704284.1-5UTR1;transcript_id=Py17XNL_0704284.1;locus_tag=Py17XNL_0704284
Py17XNL_07	AUGUSTUS	transcription_start_site	889336	889336	.	-	.	ID=Py17XNL_0704284.1-tss1;Parent=Py17XNL_0704284.1;gene_name=conserved Plasmodium protein;Name=Py17XNL_0704284.1-tss1;transcript_id=Py17XNL_0704284.1;locus_tag=Py17XNL_0704284
###
Py17XNL_07	AUGUSTUS	gene	882651	885126	0.25	-	.	ID=Py17XNL_0704331;gene_id=Py17XNL_0704331;gene_name=Py17XNL_0704331;Name=memo-like protein;best_match=PY17X_0719600.1-p1;query_coverage=99.0;percentage_identity=100.0;note=annotation added from nanopore-only model;locus_tag=Py17XNL_0704331
Py17XNL_07	AUGUSTUS	mRNA	882651	885126	0.25	-	.	ID=Py17XNL_0704331.1;Parent=Py17XNL_0704331;gene_name=Py17XNL_0704331;Name=memo-like protein.1;best_match=PY17X_0719600.1-p1;query_coverage=99.0;percentage_identity=100.0;transcript_id=Py17XNL_0704331.1;note=annotation added from nanopore-only model;locus_tag=Py17XNL_0704331;protein_id=Py17XNL_0704331.1-p1;product=memo-like protein
Py17XNL_07	AUGUSTUS	transcription_end_site	882651	882651	.	-	.	ID=Py17XNL_0704331.1-tts1;Parent=Py17XNL_0704331.1;gene_name=memo-like protein;Name=Py17XNL_0704331.1-tts1;transcript_id=Py17XNL_0704331.1;note=annotation added from nanopore-only model;locus_tag=Py17XNL_0704331
Py17XNL_07	AUGUSTUS	three_prime_UTR	882651	882693	0.32	-	.	ID=Py17XNL_0704331.1-3UTR1;Parent=Py17XNL_0704331.1;gene_name=memo-like protein;Name=Py17XNL_0704331.1-3UTR1;transcript_id=Py17XNL_0704331.1;note=annotation added from nanopore-only model;locus_tag=Py17XNL_0704331
Py17XNL_07	AUGUSTUS	exon	882651	882762	.	-	.	ID=Py17XNL_0704331.1-exon1;Parent=Py17XNL_0704331.1;gene_name=memo-like protein;Name=Py17XNL_0704331.1-exon1;transcript_id=Py17XNL_0704331.1;note=annotation added from nanopore-only model;locus_tag=Py17XNL_0704331;protein_id=Py17XNL_0704331.1-p1;product=memo-like protein
Py17XNL_07	AUGUSTUS	stop_codon	882694	882696	.	-	0	ID=Py17XNL_0704331.1-stop1;Parent=Py17XNL_0704331.1;gene_name=memo-like protein;Name=Py17XNL_0704331.1-stop1;transcript_id=Py17XNL_0704331.1;note=annotation added from nanopore-only model;locus_tag=Py17XNL_0704331
Py17XNL_07	AUGUSTUS	CDS	882694	882762	1	-	0	ID=Py17XNL_0704331.1-CDS1;Parent=Py17XNL_0704331.1;gene_name=memo-like protein;Name=Py17XNL_0704331.1-p1;transcript_id=Py17XNL_0704331.1;note=annotation added from nanopore-only model;locus_tag=Py17XNL_0704331;protein_id=Py17XNL_0704331.1-p1;product=memo-like protein
Py17XNL_07	AUGUSTUS	intron	882763	882885	1	-	.	ID=Py17XNL_0704331.1-intron1;Parent=Py17XNL_0704331.1;gene_name=memo-like protein;Name=Py17XNL_0704331.1-intron1;transcript_id=Py17XNL_0704331.1;note=annotation added from nanopore-only model;locus_tag=Py17XNL_0704331
Py17XNL_07	AUGUSTUS	exon	882886	882939	.	-	.	ID=Py17XNL_0704331.1-exon2;Parent=Py17XNL_0704331.1;gene_name=memo-like protein;Name=Py17XNL_0704331.1-exon2;transcript_id=Py17XNL_0704331.1;note=annotation added from nanopore-only model;locus_tag=Py17XNL_0704331;protein_id=Py17XNL_0704331.1-p1;product=memo-like protein
Py17XNL_07	AUGUSTUS	CDS	882886	882939	1	-	0	ID=Py17XNL_0704331.1-CDS2;Parent=Py17XNL_0704331.1;gene_name=memo-like protein;Name=Py17XNL_0704331.1-p1;transcript_id=Py17XNL_0704331.1;note=annotation added from nanopore-only model;locus_tag=Py17XNL_0704331;protein_id=Py17XNL_0704331.1-p1;product=memo-like protein
Py17XNL_07	AUGUSTUS	intron	882940	883029	1	-	.	ID=Py17XNL_0704331.1-intron2;Parent=Py17XNL_0704331.1;gene_name=memo-like protein;Name=Py17XNL_0704331.1-intron2;transcript_id=Py17XNL_0704331.1;note=annotation added from nanopore-only model;locus_tag=Py17XNL_0704331
Py17XNL_07	AUGUSTUS	exon	883030	883100	.	-	.	ID=Py17XNL_0704331.1-exon3;Parent=Py17XNL_0704331.1;gene_name=memo-like protein;Name=Py17XNL_0704331.1-exon3;transcript_id=Py17XNL_0704331.1;note=annotation added from nanopore-only model;locus_tag=Py17XNL_0704331;protein_id=Py17XNL_0704331.1-p1;product=memo-like protein
Py17XNL_07	AUGUSTUS	CDS	883030	883100	1	-	2	ID=Py17XNL_0704331.1-CDS3;Parent=Py17XNL_0704331.1;gene_name=memo-like protein;Name=Py17XNL_0704331.1-p1;transcript_id=Py17XNL_0704331.1;note=annotation added from nanopore-only model;locus_tag=Py17XNL_0704331;protein_id=Py17XNL_0704331.1-p1;product=memo-like protein
Py17XNL_07	AUGUSTUS	intron	883101	883203	1	-	.	ID=Py17XNL_0704331.1-intron3;Parent=Py17XNL_0704331.1;gene_name=memo-like protein;Name=Py17XNL_0704331.1-intron3;transcript_id=Py17XNL_0704331.1;note=annotation added from nanopore-only model;locus_tag=Py17XNL_0704331
Py17XNL_07	AUGUSTUS	exon	883204	883252	.	-	.	ID=Py17XNL_0704331.1-exon4;Parent=Py17XNL_0704331.1;gene_name=memo-like protein;Name=Py17XNL_0704331.1-exon4;transcript_id=Py17XNL_0704331.1;note=annotation added from nanopore-only model;locus_tag=Py17XNL_0704331;protein_id=Py17XNL_0704331.1-p1;product=memo-like protein
Py17XNL_07	AUGUSTUS	CDS	883204	883252	1	-	0	ID=Py17XNL_0704331.1-CDS4;Parent=Py17XNL_0704331.1;gene_name=memo-like protein;Name=Py17XNL_0704331.1-p1;transcript_id=Py17XNL_0704331.1;note=annotation added from nanopore-only model;locus_tag=Py17XNL_0704331;protein_id=Py17XNL_0704331.1-p1;product=memo-like protein
Py17XNL_07	AUGUSTUS	intron	883253	883390	1	-	.	ID=Py17XNL_0704331.1-intron4;Parent=Py17XNL_0704331.1;gene_name=memo-like protein;Name=Py17XNL_0704331.1-intron4;transcript_id=Py17XNL_0704331.1;note=annotation added from nanopore-only model;locus_tag=Py17XNL_0704331
Py17XNL_07	AUGUSTUS	exon	883391	883451	.	-	.	ID=Py17XNL_0704331.1-exon5;Parent=Py17XNL_0704331.1;gene_name=memo-like protein;Name=Py17XNL_0704331.1-exon5;transcript_id=Py17XNL_0704331.1;note=annotation added from nanopore-only model;locus_tag=Py17XNL_0704331;protein_id=Py17XNL_0704331.1-p1;product=memo-like protein
Py17XNL_07	AUGUSTUS	CDS	883391	883451	0.98	-	1	ID=Py17XNL_0704331.1-CDS5;Parent=Py17XNL_0704331.1;gene_name=memo-like protein;Name=Py17XNL_0704331.1-p1;transcript_id=Py17XNL_0704331.1;note=annotation added from nanopore-only model;locus_tag=Py17XNL_0704331;protein_id=Py17XNL_0704331.1-p1;product=memo-like protein
Py17XNL_07	AUGUSTUS	intron	883452	883552	0.98	-	.	ID=Py17XNL_0704331.1-intron5;Parent=Py17XNL_0704331.1;gene_name=memo-like protein;Name=Py17XNL_0704331.1-intron5;transcript_id=Py17XNL_0704331.1;note=annotation added from nanopore-only model;locus_tag=Py17XNL_0704331
Py17XNL_07	AUGUSTUS	exon	883553	883631	.	-	.	ID=Py17XNL_0704331.1-exon6;Parent=Py17XNL_0704331.1;gene_name=memo-like protein;Name=Py17XNL_0704331.1-exon6;transcript_id=Py17XNL_0704331.1;note=annotation added from nanopore-only model;locus_tag=Py17XNL_0704331;protein_id=Py17XNL_0704331.1-p1;product=memo-like protein
Py17XNL_07	AUGUSTUS	CDS	883553	883631	1	-	2	ID=Py17XNL_0704331.1-CDS6;Parent=Py17XNL_0704331.1;gene_name=memo-like protein;Name=Py17XNL_0704331.1-p1;transcript_id=Py17XNL_0704331.1;note=annotation added from nanopore-only model;locus_tag=Py17XNL_0704331;protein_id=Py17XNL_0704331.1-p1;product=memo-like protein
Py17XNL_07	AUGUSTUS	intron	883632	883728	1	-	.	ID=Py17XNL_0704331.1-intron6;Parent=Py17XNL_0704331.1;gene_name=memo-like protein;Name=Py17XNL_0704331.1-intron6;transcript_id=Py17XNL_0704331.1;note=annotation added from nanopore-only model;locus_tag=Py17XNL_0704331
Py17XNL_07	AUGUSTUS	exon	883729	883799	.	-	.	ID=Py17XNL_0704331.1-exon7;Parent=Py17XNL_0704331.1;gene_name=memo-like protein;Name=Py17XNL_0704331.1-exon7;transcript_id=Py17XNL_0704331.1;note=annotation added from nanopore-only model;locus_tag=Py17XNL_0704331;protein_id=Py17XNL_0704331.1-p1;product=memo-like protein
Py17XNL_07	AUGUSTUS	CDS	883729	883799	1	-	1	ID=Py17XNL_0704331.1-CDS7;Parent=Py17XNL_0704331.1;gene_name=memo-like protein;Name=Py17XNL_0704331.1-p1;transcript_id=Py17XNL_0704331.1;note=annotation added from nanopore-only model;locus_tag=Py17XNL_0704331;protein_id=Py17XNL_0704331.1-p1;product=memo-like protein
Py17XNL_07	AUGUSTUS	intron	883800	883949	1	-	.	ID=Py17XNL_0704331.1-intron7;Parent=Py17XNL_0704331.1;gene_name=memo-like protein;Name=Py17XNL_0704331.1-intron7;transcript_id=Py17XNL_0704331.1;note=annotation added from nanopore-only model;locus_tag=Py17XNL_0704331
Py17XNL_07	AUGUSTUS	exon	883950	884070	.	-	.	ID=Py17XNL_0704331.1-exon8;Parent=Py17XNL_0704331.1;gene_name=memo-like protein;Name=Py17XNL_0704331.1-exon8;transcript_id=Py17XNL_0704331.1;note=annotation added from nanopore-only model;locus_tag=Py17XNL_0704331;protein_id=Py17XNL_0704331.1-p1;product=memo-like protein
Py17XNL_07	AUGUSTUS	CDS	883950	884070	1	-	2	ID=Py17XNL_0704331.1-CDS8;Parent=Py17XNL_0704331.1;gene_name=memo-like protein;Name=Py17XNL_0704331.1-p1;transcript_id=Py17XNL_0704331.1;note=annotation added from nanopore-only model;locus_tag=Py17XNL_0704331;protein_id=Py17XNL_0704331.1-p1;product=memo-like protein
Py17XNL_07	AUGUSTUS	intron	884071	884206	1	-	.	ID=Py17XNL_0704331.1-intron8;Parent=Py17XNL_0704331.1;gene_name=memo-like protein;Name=Py17XNL_0704331.1-intron8;transcript_id=Py17XNL_0704331.1;note=annotation added from nanopore-only model;locus_tag=Py17XNL_0704331
Py17XNL_07	AUGUSTUS	exon	884207	884319	.	-	.	ID=Py17XNL_0704331.1-exon9;Parent=Py17XNL_0704331.1;gene_name=memo-like protein;Name=Py17XNL_0704331.1-exon9;transcript_id=Py17XNL_0704331.1;note=annotation added from nanopore-only model;locus_tag=Py17XNL_0704331;protein_id=Py17XNL_0704331.1-p1;product=memo-like protein
Py17XNL_07	AUGUSTUS	CDS	884207	884319	1	-	1	ID=Py17XNL_0704331.1-CDS9;Parent=Py17XNL_0704331.1;gene_name=memo-like protein;Name=Py17XNL_0704331.1-p1;transcript_id=Py17XNL_0704331.1;note=annotation added from nanopore-only model;locus_tag=Py17XNL_0704331;protein_id=Py17XNL_0704331.1-p1;product=memo-like protein
Py17XNL_07	AUGUSTUS	intron	884320	884516	1	-	.	ID=Py17XNL_0704331.1-intron9;Parent=Py17XNL_0704331.1;gene_name=memo-like protein;Name=Py17XNL_0704331.1-intron9;transcript_id=Py17XNL_0704331.1;note=annotation added from nanopore-only model;locus_tag=Py17XNL_0704331
Py17XNL_07	AUGUSTUS	exon	884517	884585	.	-	.	ID=Py17XNL_0704331.1-exon10;Parent=Py17XNL_0704331.1;gene_name=memo-like protein;Name=Py17XNL_0704331.1-exon10;transcript_id=Py17XNL_0704331.1;note=annotation added from nanopore-only model;locus_tag=Py17XNL_0704331;protein_id=Py17XNL_0704331.1-p1;product=memo-like protein
Py17XNL_07	AUGUSTUS	CDS	884517	884585	0.89	-	1	ID=Py17XNL_0704331.1-CDS10;Parent=Py17XNL_0704331.1;gene_name=memo-like protein;Name=Py17XNL_0704331.1-p1;transcript_id=Py17XNL_0704331.1;note=annotation added from nanopore-only model;locus_tag=Py17XNL_0704331;protein_id=Py17XNL_0704331.1-p1;product=memo-like protein
Py17XNL_07	AUGUSTUS	intron	884586	884689	0.89	-	.	ID=Py17XNL_0704331.1-intron10;Parent=Py17XNL_0704331.1;gene_name=memo-like protein;Name=Py17XNL_0704331.1-intron10;transcript_id=Py17XNL_0704331.1;note=annotation added from nanopore-only model;locus_tag=Py17XNL_0704331
Py17XNL_07	AUGUSTUS	exon	884690	884771	.	-	.	ID=Py17XNL_0704331.1-exon11;Parent=Py17XNL_0704331.1;gene_name=memo-like protein;Name=Py17XNL_0704331.1-exon11;transcript_id=Py17XNL_0704331.1;note=annotation added from nanopore-only model;locus_tag=Py17XNL_0704331;protein_id=Py17XNL_0704331.1-p1;product=memo-like protein
Py17XNL_07	AUGUSTUS	CDS	884690	884771	1	-	2	ID=Py17XNL_0704331.1-CDS11;Parent=Py17XNL_0704331.1;gene_name=memo-like protein;Name=Py17XNL_0704331.1-p1;transcript_id=Py17XNL_0704331.1;note=annotation added from nanopore-only model;locus_tag=Py17XNL_0704331;protein_id=Py17XNL_0704331.1-p1;product=memo-like protein
Py17XNL_07	AUGUSTUS	intron	884772	884913	1	-	.	ID=Py17XNL_0704331.1-intron11;Parent=Py17XNL_0704331.1;gene_name=memo-like protein;Name=Py17XNL_0704331.1-intron11;transcript_id=Py17XNL_0704331.1;note=annotation added from nanopore-only model;locus_tag=Py17XNL_0704331
Py17XNL_07	AUGUSTUS	CDS	884914	884965	1	-	0	ID=Py17XNL_0704331.1-CDS12;Parent=Py17XNL_0704331.1;gene_name=memo-like protein;Name=Py17XNL_0704331.1-p1;transcript_id=Py17XNL_0704331.1;note=annotation added from nanopore-only model;locus_tag=Py17XNL_0704331;protein_id=Py17XNL_0704331.1-p1;product=memo-like protein
Py17XNL_07	AUGUSTUS	exon	884914	885126	.	-	.	ID=Py17XNL_0704331.1-exon12;Parent=Py17XNL_0704331.1;gene_name=memo-like protein;Name=Py17XNL_0704331.1-exon12;transcript_id=Py17XNL_0704331.1;note=annotation added from nanopore-only model;locus_tag=Py17XNL_0704331;protein_id=Py17XNL_0704331.1-p1;product=memo-like protein
Py17XNL_07	AUGUSTUS	start_codon	884963	884965	.	-	0	ID=Py17XNL_0704331.1-start1;Parent=Py17XNL_0704331.1;gene_name=memo-like protein;Name=Py17XNL_0704331.1-start1;transcript_id=Py17XNL_0704331.1;note=annotation added from nanopore-only model;locus_tag=Py17XNL_0704331
Py17XNL_07	AUGUSTUS	five_prime_UTR	884966	885126	0.88	-	.	ID=Py17XNL_0704331.1-5UTR1;Parent=Py17XNL_0704331.1;gene_name=memo-like protein;Name=Py17XNL_0704331.1-5UTR1;transcript_id=Py17XNL_0704331.1;note=annotation added from nanopore-only model;locus_tag=Py17XNL_0704331
Py17XNL_07	AUGUSTUS	transcription_start_site	885126	885126	.	-	.	ID=Py17XNL_0704331.1-tss1;Parent=Py17XNL_0704331.1;gene_name=memo-like protein;Name=Py17XNL_0704331.1-tss1;transcript_id=Py17XNL_0704331.1;note=annotation added from nanopore-only model;locus_tag=Py17XNL_0704331
###
Py17XNL_07	AUGUSTUS	gene	889966	892440	0.44	+	.	ID=Py17XNL_0704285;gene_id=Py17XNL_0704285;gene_name=Py17XNL_0704285;Name=conserved Plasmodium protein;best_match=PY17X_0719800.1-p1;query_coverage=99.0;percentage_identity=100.0;locus_tag=Py17XNL_0704285
Py17XNL_07	AUGUSTUS	mRNA	889966	892440	0.2	+	.	ID=Py17XNL_0704285.1;Parent=Py17XNL_0704285;gene_name=Py17XNL_0704285;Name=conserved Plasmodium protein.1;best_match=PY17X_0719800.1-p1;query_coverage=99.0;percentage_identity=100.0;transcript_id=Py17XNL_0704285.1;locus_tag=Py17XNL_0704285;protein_id=Py17XNL_0704285.1-p1;product=conserved Plasmodium protein, unknown function
Py17XNL_07	AUGUSTUS	transcription_start_site	889966	889966	.	+	.	ID=Py17XNL_0704285.1-tss1;Parent=Py17XNL_0704285.1;gene_name=conserved Plasmodium protein;Name=Py17XNL_0704285.1-tss1;transcript_id=Py17XNL_0704285.1;locus_tag=Py17XNL_0704285
Py17XNL_07	AUGUSTUS	exon	889966	890217	.	+	.	ID=Py17XNL_0704285.1-exon1;Parent=Py17XNL_0704285.1;gene_name=conserved Plasmodium protein;Name=Py17XNL_0704285.1-exon1;transcript_id=Py17XNL_0704285.1;locus_tag=Py17XNL_0704285;protein_id=Py17XNL_0704285.1-p1;product=conserved Plasmodium protein, unknown function
Py17XNL_07	AUGUSTUS	five_prime_UTR	889966	890217	0.53	+	.	ID=Py17XNL_0704285.1-5UTR1;Parent=Py17XNL_0704285.1;gene_name=conserved Plasmodium protein;Name=Py17XNL_0704285.1-5UTR1;transcript_id=Py17XNL_0704285.1;locus_tag=Py17XNL_0704285
Py17XNL_07	AUGUSTUS	exon	890336	890722	.	+	.	ID=Py17XNL_0704285.1-exon2;Parent=Py17XNL_0704285.1;gene_name=conserved Plasmodium protein;Name=Py17XNL_0704285.1-exon2;transcript_id=Py17XNL_0704285.1;locus_tag=Py17XNL_0704285;protein_id=Py17XNL_0704285.1-p1;product=conserved Plasmodium protein, unknown function
Py17XNL_07	AUGUSTUS	five_prime_UTR	890336	890722	1	+	.	ID=Py17XNL_0704285.1-5UTR2;Parent=Py17XNL_0704285.1;gene_name=conserved Plasmodium protein;Name=Py17XNL_0704285.1-5UTR2;transcript_id=Py17XNL_0704285.1;locus_tag=Py17XNL_0704285
Py17XNL_07	AUGUSTUS	five_prime_UTR	890831	890908	0.92	+	.	ID=Py17XNL_0704285.1-5UTR3;Parent=Py17XNL_0704285.1;gene_name=conserved Plasmodium protein;Name=Py17XNL_0704285.1-5UTR3;transcript_id=Py17XNL_0704285.1;locus_tag=Py17XNL_0704285
Py17XNL_07	AUGUSTUS	exon	890831	890936	.	+	.	ID=Py17XNL_0704285.1-exon3;Parent=Py17XNL_0704285.1;gene_name=conserved Plasmodium protein;Name=Py17XNL_0704285.1-exon3;transcript_id=Py17XNL_0704285.1;locus_tag=Py17XNL_0704285;protein_id=Py17XNL_0704285.1-p1;product=conserved Plasmodium protein, unknown function
Py17XNL_07	AUGUSTUS	start_codon	890909	890911	.	+	0	ID=Py17XNL_0704285.1-start1;Parent=Py17XNL_0704285.1;gene_name=conserved Plasmodium protein;Name=Py17XNL_0704285.1-start1;transcript_id=Py17XNL_0704285.1;locus_tag=Py17XNL_0704285
Py17XNL_07	AUGUSTUS	CDS	890909	890936	0.92	+	0	ID=Py17XNL_0704285.1-CDS1;Parent=Py17XNL_0704285.1;gene_name=conserved Plasmodium protein;Name=Py17XNL_0704285.1-p1;transcript_id=Py17XNL_0704285.1;locus_tag=Py17XNL_0704285;protein_id=Py17XNL_0704285.1-p1;product=conserved Plasmodium protein, unknown function
Py17XNL_07	AUGUSTUS	intron	890937	891061	0.92	+	.	ID=Py17XNL_0704285.1-intron1;Parent=Py17XNL_0704285.1;gene_name=conserved Plasmodium protein;Name=Py17XNL_0704285.1-intron1;transcript_id=Py17XNL_0704285.1;locus_tag=Py17XNL_0704285
Py17XNL_07	AUGUSTUS	exon	891062	891108	.	+	.	ID=Py17XNL_0704285.1-exon4;Parent=Py17XNL_0704285.1;gene_name=conserved Plasmodium protein;Name=Py17XNL_0704285.1-exon4;transcript_id=Py17XNL_0704285.1;locus_tag=Py17XNL_0704285;protein_id=Py17XNL_0704285.1-p1;product=conserved Plasmodium protein, unknown function
Py17XNL_07	AUGUSTUS	CDS	891062	891108	0.92	+	2	ID=Py17XNL_0704285.1-CDS2;Parent=Py17XNL_0704285.1;gene_name=conserved Plasmodium protein;Name=Py17XNL_0704285.1-p1;transcript_id=Py17XNL_0704285.1;locus_tag=Py17XNL_0704285;protein_id=Py17XNL_0704285.1-p1;product=conserved Plasmodium protein, unknown function
Py17XNL_07	AUGUSTUS	intron	891109	891280	0.92	+	.	ID=Py17XNL_0704285.1-intron2;Parent=Py17XNL_0704285.1;gene_name=conserved Plasmodium protein;Name=Py17XNL_0704285.1-intron2;transcript_id=Py17XNL_0704285.1;locus_tag=Py17XNL_0704285
Py17XNL_07	AUGUSTUS	CDS	891281	892207	0.92	+	0	ID=Py17XNL_0704285.1-CDS3;Parent=Py17XNL_0704285.1;gene_name=conserved Plasmodium protein;Name=Py17XNL_0704285.1-p1;transcript_id=Py17XNL_0704285.1;locus_tag=Py17XNL_0704285;protein_id=Py17XNL_0704285.1-p1;product=conserved Plasmodium protein, unknown function
Py17XNL_07	AUGUSTUS	exon	891281	892440	.	+	.	ID=Py17XNL_0704285.1-exon5;Parent=Py17XNL_0704285.1;gene_name=conserved Plasmodium protein;Name=Py17XNL_0704285.1-exon5;transcript_id=Py17XNL_0704285.1;locus_tag=Py17XNL_0704285;protein_id=Py17XNL_0704285.1-p1;product=conserved Plasmodium protein, unknown function
Py17XNL_07	AUGUSTUS	stop_codon	892205	892207	.	+	0	ID=Py17XNL_0704285.1-stop1;Parent=Py17XNL_0704285.1;gene_name=conserved Plasmodium protein;Name=Py17XNL_0704285.1-stop1;transcript_id=Py17XNL_0704285.1;locus_tag=Py17XNL_0704285
Py17XNL_07	AUGUSTUS	three_prime_UTR	892208	892440	0.36	+	.	ID=Py17XNL_0704285.1-3UTR1;Parent=Py17XNL_0704285.1;gene_name=conserved Plasmodium protein;Name=Py17XNL_0704285.1-3UTR1;transcript_id=Py17XNL_0704285.1;locus_tag=Py17XNL_0704285
Py17XNL_07	AUGUSTUS	transcription_end_site	892440	892440	.	+	.	ID=Py17XNL_0704285.1-tts1;Parent=Py17XNL_0704285.1;gene_name=conserved Plasmodium protein;Name=Py17XNL_0704285.1-tts1;transcript_id=Py17XNL_0704285.1;locus_tag=Py17XNL_0704285
Py17XNL_07	AUGUSTUS	mRNA	889966	892440	0.24	+	.	ID=Py17XNL_0704285.2;Parent=Py17XNL_0704285;gene_name=Py17XNL_0704285;Name=conserved Plasmodium protein.2;best_match=PY17X_0719800.1-p1;query_coverage=99.0;percentage_identity=100.0;transcript_id=Py17XNL_0704285.2;locus_tag=Py17XNL_0704285;protein_id=Py17XNL_0704285.2-p2;product=conserved Plasmodium protein, unknown function
Py17XNL_07	AUGUSTUS	transcription_start_site	889966	889966	.	+	.	ID=Py17XNL_0704285.2-tss1;Parent=Py17XNL_0704285.2;gene_name=conserved Plasmodium protein;Name=Py17XNL_0704285.2-tss1;transcript_id=Py17XNL_0704285.2;locus_tag=Py17XNL_0704285
Py17XNL_07	AUGUSTUS	exon	889966	890217	.	+	.	ID=Py17XNL_0704285.2-exon1;Parent=Py17XNL_0704285.2;gene_name=conserved Plasmodium protein;Name=Py17XNL_0704285.2-exon1;transcript_id=Py17XNL_0704285.2;locus_tag=Py17XNL_0704285;protein_id=Py17XNL_0704285.2-p2;product=conserved Plasmodium protein, unknown function
Py17XNL_07	AUGUSTUS	five_prime_UTR	889966	890217	0.53	+	.	ID=Py17XNL_0704285.2-5UTR1;Parent=Py17XNL_0704285.2;gene_name=conserved Plasmodium protein;Name=Py17XNL_0704285.2-5UTR1;transcript_id=Py17XNL_0704285.2;locus_tag=Py17XNL_0704285
Py17XNL_07	AUGUSTUS	exon	890336	890722	.	+	.	ID=Py17XNL_0704285.2-exon2;Parent=Py17XNL_0704285.2;gene_name=conserved Plasmodium protein;Name=Py17XNL_0704285.2-exon2;transcript_id=Py17XNL_0704285.2;locus_tag=Py17XNL_0704285;protein_id=Py17XNL_0704285.2-p2;product=conserved Plasmodium protein, unknown function
Py17XNL_07	AUGUSTUS	five_prime_UTR	890336	890722	1	+	.	ID=Py17XNL_0704285.2-5UTR2;Parent=Py17XNL_0704285.2;gene_name=conserved Plasmodium protein;Name=Py17XNL_0704285.2-5UTR2;transcript_id=Py17XNL_0704285.2;locus_tag=Py17XNL_0704285
Py17XNL_07	AUGUSTUS	exon	890831	890936	.	+	.	ID=Py17XNL_0704285.2-exon3;Parent=Py17XNL_0704285.2;gene_name=conserved Plasmodium protein;Name=Py17XNL_0704285.2-exon3;transcript_id=Py17XNL_0704285.2;locus_tag=Py17XNL_0704285;protein_id=Py17XNL_0704285.2-p2;product=conserved Plasmodium protein, unknown function
Py17XNL_07	AUGUSTUS	five_prime_UTR	890831	890936	0.98	+	.	ID=Py17XNL_0704285.2-5UTR3;Parent=Py17XNL_0704285.2;gene_name=conserved Plasmodium protein;Name=Py17XNL_0704285.2-5UTR3;transcript_id=Py17XNL_0704285.2;locus_tag=Py17XNL_0704285
Py17XNL_07	AUGUSTUS	five_prime_UTR	891062	891358	0.98	+	.	ID=Py17XNL_0704285.2-5UTR4;Parent=Py17XNL_0704285.2;gene_name=conserved Plasmodium protein;Name=Py17XNL_0704285.2-5UTR4;transcript_id=Py17XNL_0704285.2;locus_tag=Py17XNL_0704285
Py17XNL_07	AUGUSTUS	exon	891062	892440	.	+	.	ID=Py17XNL_0704285.2-exon4;Parent=Py17XNL_0704285.2;gene_name=conserved Plasmodium protein;Name=Py17XNL_0704285.2-exon4;transcript_id=Py17XNL_0704285.2;locus_tag=Py17XNL_0704285;protein_id=Py17XNL_0704285.2-p2;product=conserved Plasmodium protein, unknown function
Py17XNL_07	AUGUSTUS	start_codon	891359	891361	.	+	0	ID=Py17XNL_0704285.2-start1;Parent=Py17XNL_0704285.2;gene_name=conserved Plasmodium protein;Name=Py17XNL_0704285.2-start1;transcript_id=Py17XNL_0704285.2;locus_tag=Py17XNL_0704285
Py17XNL_07	AUGUSTUS	CDS	891359	892207	0.98	+	0	ID=Py17XNL_0704285.2-CDS1;Parent=Py17XNL_0704285.2;gene_name=conserved Plasmodium protein;Name=Py17XNL_0704285.2-p2;transcript_id=Py17XNL_0704285.2;locus_tag=Py17XNL_0704285;protein_id=Py17XNL_0704285.2-p2;product=conserved Plasmodium protein, unknown function
Py17XNL_07	AUGUSTUS	stop_codon	892205	892207	.	+	0	ID=Py17XNL_0704285.2-stop1;Parent=Py17XNL_0704285.2;gene_name=conserved Plasmodium protein;Name=Py17XNL_0704285.2-stop1;transcript_id=Py17XNL_0704285.2;locus_tag=Py17XNL_0704285
Py17XNL_07	AUGUSTUS	three_prime_UTR	892208	892440	0.37	+	.	ID=Py17XNL_0704285.2-3UTR1;Parent=Py17XNL_0704285.2;gene_name=conserved Plasmodium protein;Name=Py17XNL_0704285.2-3UTR1;transcript_id=Py17XNL_0704285.2;locus_tag=Py17XNL_0704285
Py17XNL_07	AUGUSTUS	transcription_end_site	892440	892440	.	+	.	ID=Py17XNL_0704285.2-tts1;Parent=Py17XNL_0704285.2;gene_name=conserved Plasmodium protein;Name=Py17XNL_0704285.2-tts1;transcript_id=Py17XNL_0704285.2;locus_tag=Py17XNL_0704285
###
Py17XNL_07	AUGUSTUS	gene	892737	894756	0.31	-	.	ID=Py17XNL_0704286;gene_id=Py17XNL_0704286;gene_name=Py17XNL_0704286;Name=CRK1;best_match=PY17X_0719900.1-p1;query_coverage=99.0;percentage_identity=100.0;locus_tag=Py17XNL_0704286
Py17XNL_07	AUGUSTUS	mRNA	892737	894756	0.31	-	.	ID=Py17XNL_0704286.1;Parent=Py17XNL_0704286;gene_name=Py17XNL_0704286;Name=CRK1.1;best_match=PY17X_0719900.1-p1;query_coverage=99.0;percentage_identity=100.0;transcript_id=Py17XNL_0704286.1;locus_tag=Py17XNL_0704286;protein_id=Py17XNL_0704286.1-p1;product=cdc2-related protein kinase 1
Py17XNL_07	AUGUSTUS	transcription_end_site	892737	892737	.	-	.	ID=Py17XNL_0704286.1-tts1;Parent=Py17XNL_0704286.1;gene_name=CRK1;Name=Py17XNL_0704286.1-tts1;transcript_id=Py17XNL_0704286.1;locus_tag=Py17XNL_0704286
Py17XNL_07	AUGUSTUS	three_prime_UTR	892737	892802	0.31	-	.	ID=Py17XNL_0704286.1-3UTR1;Parent=Py17XNL_0704286.1;gene_name=CRK1;Name=Py17XNL_0704286.1-3UTR1;transcript_id=Py17XNL_0704286.1;locus_tag=Py17XNL_0704286
Py17XNL_07	AUGUSTUS	exon	892737	894756	.	-	.	ID=Py17XNL_0704286.1-exon1;Parent=Py17XNL_0704286.1;gene_name=CRK1;Name=Py17XNL_0704286.1-exon1;transcript_id=Py17XNL_0704286.1;locus_tag=Py17XNL_0704286;protein_id=Py17XNL_0704286.1-p1;product=cdc2-related protein kinase 1
Py17XNL_07	AUGUSTUS	stop_codon	892803	892805	.	-	0	ID=Py17XNL_0704286.1-stop1;Parent=Py17XNL_0704286.1;gene_name=CRK1;Name=Py17XNL_0704286.1-stop1;transcript_id=Py17XNL_0704286.1;locus_tag=Py17XNL_0704286
Py17XNL_07	AUGUSTUS	CDS	892803	894515	1	-	0	ID=Py17XNL_0704286.1-CDS1;Parent=Py17XNL_0704286.1;gene_name=CRK1;Name=Py17XNL_0704286.1-p1;transcript_id=Py17XNL_0704286.1;locus_tag=Py17XNL_0704286;protein_id=Py17XNL_0704286.1-p1;product=cdc2-related protein kinase 1
Py17XNL_07	AUGUSTUS	start_codon	894513	894515	.	-	0	ID=Py17XNL_0704286.1-start1;Parent=Py17XNL_0704286.1;gene_name=CRK1;Name=Py17XNL_0704286.1-start1;transcript_id=Py17XNL_0704286.1;locus_tag=Py17XNL_0704286
Py17XNL_07	AUGUSTUS	five_prime_UTR	894516	894756	0.99	-	.	ID=Py17XNL_0704286.1-5UTR1;Parent=Py17XNL_0704286.1;gene_name=CRK1;Name=Py17XNL_0704286.1-5UTR1;transcript_id=Py17XNL_0704286.1;locus_tag=Py17XNL_0704286
Py17XNL_07	AUGUSTUS	transcription_start_site	894756	894756	.	-	.	ID=Py17XNL_0704286.1-tss1;Parent=Py17XNL_0704286.1;gene_name=CRK1;Name=Py17XNL_0704286.1-tss1;transcript_id=Py17XNL_0704286.1;locus_tag=Py17XNL_0704286
###
Py17XNL_07	AUGUSTUS	gene	894986	895430	0.09	+	.	ID=Py17XNL_0704287;gene_id=Py17XNL_0704287;gene_name=Py17XNL_0704287;Name=Py17XNL_0704287;best_match=augustus;locus_tag=Py17XNL_0704287
Py17XNL_07	AUGUSTUS	mRNA	894986	895430	0.09	+	.	ID=Py17XNL_0704287.1;Parent=Py17XNL_0704287;gene_name=Py17XNL_0704287;Name=Py17XNL_0704287.1;best_match=augustus;transcript_id=Py17XNL_0704287.1;locus_tag=Py17XNL_0704287;protein_id=Py17XNL_0704287.1-p1;product=Unknown
Py17XNL_07	AUGUSTUS	transcription_start_site	894986	894986	.	+	.	ID=Py17XNL_0704287.1-tss1;Parent=Py17XNL_0704287.1;Name=Py17XNL_0704287.1-tss1;transcript_id=Py17XNL_0704287.1;locus_tag=Py17XNL_0704287
Py17XNL_07	AUGUSTUS	five_prime_UTR	894986	895077	0.2	+	.	ID=Py17XNL_0704287.1-5UTR1;Parent=Py17XNL_0704287.1;Name=Py17XNL_0704287.1-5UTR1;transcript_id=Py17XNL_0704287.1;locus_tag=Py17XNL_0704287
Py17XNL_07	AUGUSTUS	exon	894986	895430	.	+	.	ID=Py17XNL_0704287.1-exon1;Parent=Py17XNL_0704287.1;Name=Py17XNL_0704287.1-exon1;transcript_id=Py17XNL_0704287.1;locus_tag=Py17XNL_0704287;protein_id=Py17XNL_0704287.1-p1;product=Unknown
Py17XNL_07	AUGUSTUS	start_codon	895078	895080	.	+	0	ID=Py17XNL_0704287.1-start1;Parent=Py17XNL_0704287.1;Name=Py17XNL_0704287.1-start1;transcript_id=Py17XNL_0704287.1;locus_tag=Py17XNL_0704287
Py17XNL_07	AUGUSTUS	CDS	895078	895326	1	+	0	ID=Py17XNL_0704287.1-CDS1;Parent=Py17XNL_0704287.1;Name=Py17XNL_0704287.1-p1;transcript_id=Py17XNL_0704287.1;locus_tag=Py17XNL_0704287;protein_id=Py17XNL_0704287.1-p1;product=Unknown
Py17XNL_07	AUGUSTUS	stop_codon	895324	895326	.	+	0	ID=Py17XNL_0704287.1-stop1;Parent=Py17XNL_0704287.1;Name=Py17XNL_0704287.1-stop1;transcript_id=Py17XNL_0704287.1;locus_tag=Py17XNL_0704287
Py17XNL_07	AUGUSTUS	three_prime_UTR	895327	895430	0.51	+	.	ID=Py17XNL_0704287.1-3UTR1;Parent=Py17XNL_0704287.1;Name=Py17XNL_0704287.1-3UTR1;transcript_id=Py17XNL_0704287.1;locus_tag=Py17XNL_0704287
Py17XNL_07	AUGUSTUS	transcription_end_site	895430	895430	.	+	.	ID=Py17XNL_0704287.1-tts1;Parent=Py17XNL_0704287.1;Name=Py17XNL_0704287.1-tts1;transcript_id=Py17XNL_0704287.1;locus_tag=Py17XNL_0704287
###
Py17XNL_07	AUGUSTUS	gene	896396	898970	0.14	+	.	ID=Py17XNL_0704288;gene_id=Py17XNL_0704288;gene_name=Py17XNL_0704288;Name=conserved Plasmodium protein;best_match=PY17X_0720000.1-p1;query_coverage=99.0;percentage_identity=100.0;locus_tag=Py17XNL_0704288
Py17XNL_07	AUGUSTUS	mRNA	896396	898970	0.14	+	.	ID=Py17XNL_0704288.1;Parent=Py17XNL_0704288;gene_name=Py17XNL_0704288;Name=conserved Plasmodium protein.1;best_match=PY17X_0720000.1-p1;query_coverage=99.0;percentage_identity=100.0;transcript_id=Py17XNL_0704288.1;locus_tag=Py17XNL_0704288;protein_id=Py17XNL_0704288.1-p1;product=conserved Plasmodium protein, unknown function
Py17XNL_07	AUGUSTUS	transcription_start_site	896396	896396	.	+	.	ID=Py17XNL_0704288.1-tss1;Parent=Py17XNL_0704288.1;gene_name=conserved Plasmodium protein;Name=Py17XNL_0704288.1-tss1;transcript_id=Py17XNL_0704288.1;locus_tag=Py17XNL_0704288
Py17XNL_07	AUGUSTUS	five_prime_UTR	896396	896453	0.53	+	.	ID=Py17XNL_0704288.1-5UTR1;Parent=Py17XNL_0704288.1;gene_name=conserved Plasmodium protein;Name=Py17XNL_0704288.1-5UTR1;transcript_id=Py17XNL_0704288.1;locus_tag=Py17XNL_0704288
Py17XNL_07	AUGUSTUS	exon	896396	898970	.	+	.	ID=Py17XNL_0704288.1-exon1;Parent=Py17XNL_0704288.1;gene_name=conserved Plasmodium protein;Name=Py17XNL_0704288.1-exon1;transcript_id=Py17XNL_0704288.1;locus_tag=Py17XNL_0704288;protein_id=Py17XNL_0704288.1-p1;product=conserved Plasmodium protein, unknown function
Py17XNL_07	AUGUSTUS	start_codon	896454	896456	.	+	0	ID=Py17XNL_0704288.1-start1;Parent=Py17XNL_0704288.1;gene_name=conserved Plasmodium protein;Name=Py17XNL_0704288.1-start1;transcript_id=Py17XNL_0704288.1;locus_tag=Py17XNL_0704288
Py17XNL_07	AUGUSTUS	CDS	896454	898694	0.7	+	0	ID=Py17XNL_0704288.1-CDS1;Parent=Py17XNL_0704288.1;gene_name=conserved Plasmodium protein;Name=Py17XNL_0704288.1-p1;transcript_id=Py17XNL_0704288.1;locus_tag=Py17XNL_0704288;protein_id=Py17XNL_0704288.1-p1;product=conserved Plasmodium protein, unknown function
Py17XNL_07	AUGUSTUS	stop_codon	898692	898694	.	+	0	ID=Py17XNL_0704288.1-stop1;Parent=Py17XNL_0704288.1;gene_name=conserved Plasmodium protein;Name=Py17XNL_0704288.1-stop1;transcript_id=Py17XNL_0704288.1;locus_tag=Py17XNL_0704288
Py17XNL_07	AUGUSTUS	three_prime_UTR	898695	898970	0.25	+	.	ID=Py17XNL_0704288.1-3UTR1;Parent=Py17XNL_0704288.1;gene_name=conserved Plasmodium protein;Name=Py17XNL_0704288.1-3UTR1;transcript_id=Py17XNL_0704288.1;locus_tag=Py17XNL_0704288
Py17XNL_07	AUGUSTUS	transcription_end_site	898970	898970	.	+	.	ID=Py17XNL_0704288.1-tts1;Parent=Py17XNL_0704288.1;gene_name=conserved Plasmodium protein;Name=Py17XNL_0704288.1-tts1;transcript_id=Py17XNL_0704288.1;locus_tag=Py17XNL_0704288
###
Py17XNL_07	AUGUSTUS	gene	899226	914510	0.46	+	.	ID=Py17XNL_0704289;gene_id=Py17XNL_0704289;gene_name=Py17XNL_0704289;Name=conserved Plasmodium protein;best_match=PY17X_0720100.1-p1;query_coverage=99.0;percentage_identity=100.0;locus_tag=Py17XNL_0704289
Py17XNL_07	AUGUSTUS	mRNA	899226	914510	0.24	+	.	ID=Py17XNL_0704289.1;Parent=Py17XNL_0704289;gene_name=Py17XNL_0704289;Name=conserved Plasmodium protein.1;best_match=PY17X_0720100.1-p1;query_coverage=99.0;percentage_identity=100.0;transcript_id=Py17XNL_0704289.1;locus_tag=Py17XNL_0704289;protein_id=Py17XNL_0704289.1-p1;product=conserved Plasmodium protein, unknown function
Py17XNL_07	AUGUSTUS	transcription_start_site	899226	899226	.	+	.	ID=Py17XNL_0704289.1-tss1;Parent=Py17XNL_0704289.1;gene_name=conserved Plasmodium protein;Name=Py17XNL_0704289.1-tss1;transcript_id=Py17XNL_0704289.1;locus_tag=Py17XNL_0704289
Py17XNL_07	AUGUSTUS	five_prime_UTR	899226	899292	0.84	+	.	ID=Py17XNL_0704289.1-5UTR1;Parent=Py17XNL_0704289.1;gene_name=conserved Plasmodium protein;Name=Py17XNL_0704289.1-5UTR1;transcript_id=Py17XNL_0704289.1;locus_tag=Py17XNL_0704289
Py17XNL_07	AUGUSTUS	exon	899226	900343	.	+	.	ID=Py17XNL_0704289.1-exon1;Parent=Py17XNL_0704289.1;gene_name=conserved Plasmodium protein;Name=Py17XNL_0704289.1-exon1;transcript_id=Py17XNL_0704289.1;locus_tag=Py17XNL_0704289;protein_id=Py17XNL_0704289.1-p1;product=conserved Plasmodium protein, unknown function
Py17XNL_07	AUGUSTUS	start_codon	899293	899295	.	+	0	ID=Py17XNL_0704289.1-start1;Parent=Py17XNL_0704289.1;gene_name=conserved Plasmodium protein;Name=Py17XNL_0704289.1-start1;transcript_id=Py17XNL_0704289.1;locus_tag=Py17XNL_0704289
Py17XNL_07	AUGUSTUS	CDS	899293	900343	1	+	0	ID=Py17XNL_0704289.1-CDS1;Parent=Py17XNL_0704289.1;gene_name=conserved Plasmodium protein;Name=Py17XNL_0704289.1-p1;transcript_id=Py17XNL_0704289.1;locus_tag=Py17XNL_0704289;protein_id=Py17XNL_0704289.1-p1;product=conserved Plasmodium protein, unknown function
Py17XNL_07	AUGUSTUS	intron	900344	900520	1	+	.	ID=Py17XNL_0704289.1-intron1;Parent=Py17XNL_0704289.1;gene_name=conserved Plasmodium protein;Name=Py17XNL_0704289.1-intron1;transcript_id=Py17XNL_0704289.1;locus_tag=Py17XNL_0704289
Py17XNL_07	AUGUSTUS	exon	900521	902571	.	+	.	ID=Py17XNL_0704289.1-exon2;Parent=Py17XNL_0704289.1;gene_name=conserved Plasmodium protein;Name=Py17XNL_0704289.1-exon2;transcript_id=Py17XNL_0704289.1;locus_tag=Py17XNL_0704289;protein_id=Py17XNL_0704289.1-p1;product=conserved Plasmodium protein, unknown function
Py17XNL_07	AUGUSTUS	CDS	900521	902571	0.99	+	2	ID=Py17XNL_0704289.1-CDS2;Parent=Py17XNL_0704289.1;gene_name=conserved Plasmodium protein;Name=Py17XNL_0704289.1-p1;transcript_id=Py17XNL_0704289.1;locus_tag=Py17XNL_0704289;protein_id=Py17XNL_0704289.1-p1;product=conserved Plasmodium protein, unknown function
Py17XNL_07	AUGUSTUS	intron	902572	902717	1	+	.	ID=Py17XNL_0704289.1-intron2;Parent=Py17XNL_0704289.1;gene_name=conserved Plasmodium protein;Name=Py17XNL_0704289.1-intron2;transcript_id=Py17XNL_0704289.1;locus_tag=Py17XNL_0704289
Py17XNL_07	AUGUSTUS	exon	902718	902830	.	+	.	ID=Py17XNL_0704289.1-exon3;Parent=Py17XNL_0704289.1;gene_name=conserved Plasmodium protein;Name=Py17XNL_0704289.1-exon3;transcript_id=Py17XNL_0704289.1;locus_tag=Py17XNL_0704289;protein_id=Py17XNL_0704289.1-p1;product=conserved Plasmodium protein, unknown function
Py17XNL_07	AUGUSTUS	CDS	902718	902830	1	+	0	ID=Py17XNL_0704289.1-CDS3;Parent=Py17XNL_0704289.1;gene_name=conserved Plasmodium protein;Name=Py17XNL_0704289.1-p1;transcript_id=Py17XNL_0704289.1;locus_tag=Py17XNL_0704289;protein_id=Py17XNL_0704289.1-p1;product=conserved Plasmodium protein, unknown function
Py17XNL_07	AUGUSTUS	intron	902831	902963	1	+	.	ID=Py17XNL_0704289.1-intron3;Parent=Py17XNL_0704289.1;gene_name=conserved Plasmodium protein;Name=Py17XNL_0704289.1-intron3;transcript_id=Py17XNL_0704289.1;locus_tag=Py17XNL_0704289
Py17XNL_07	AUGUSTUS	exon	902964	903082	.	+	.	ID=Py17XNL_0704289.1-exon4;Parent=Py17XNL_0704289.1;gene_name=conserved Plasmodium protein;Name=Py17XNL_0704289.1-exon4;transcript_id=Py17XNL_0704289.1;locus_tag=Py17XNL_0704289;protein_id=Py17XNL_0704289.1-p1;product=conserved Plasmodium protein, unknown function
Py17XNL_07	AUGUSTUS	CDS	902964	903082	1	+	1	ID=Py17XNL_0704289.1-CDS4;Parent=Py17XNL_0704289.1;gene_name=conserved Plasmodium protein;Name=Py17XNL_0704289.1-p1;transcript_id=Py17XNL_0704289.1;locus_tag=Py17XNL_0704289;protein_id=Py17XNL_0704289.1-p1;product=conserved Plasmodium protein, unknown function
Py17XNL_07	AUGUSTUS	intron	903083	903272	1	+	.	ID=Py17XNL_0704289.1-intron4;Parent=Py17XNL_0704289.1;gene_name=conserved Plasmodium protein;Name=Py17XNL_0704289.1-intron4;transcript_id=Py17XNL_0704289.1;locus_tag=Py17XNL_0704289
Py17XNL_07	AUGUSTUS	exon	903273	903472	.	+	.	ID=Py17XNL_0704289.1-exon5;Parent=Py17XNL_0704289.1;gene_name=conserved Plasmodium protein;Name=Py17XNL_0704289.1-exon5;transcript_id=Py17XNL_0704289.1;locus_tag=Py17XNL_0704289;protein_id=Py17XNL_0704289.1-p1;product=conserved Plasmodium protein, unknown function
Py17XNL_07	AUGUSTUS	CDS	903273	903472	0.99	+	2	ID=Py17XNL_0704289.1-CDS5;Parent=Py17XNL_0704289.1;gene_name=conserved Plasmodium protein;Name=Py17XNL_0704289.1-p1;transcript_id=Py17XNL_0704289.1;locus_tag=Py17XNL_0704289;protein_id=Py17XNL_0704289.1-p1;product=conserved Plasmodium protein, unknown function
Py17XNL_07	AUGUSTUS	intron	903473	903589	0.99	+	.	ID=Py17XNL_0704289.1-intron5;Parent=Py17XNL_0704289.1;gene_name=conserved Plasmodium protein;Name=Py17XNL_0704289.1-intron5;transcript_id=Py17XNL_0704289.1;locus_tag=Py17XNL_0704289
Py17XNL_07	AUGUSTUS	exon	903590	905845	.	+	.	ID=Py17XNL_0704289.1-exon6;Parent=Py17XNL_0704289.1;gene_name=conserved Plasmodium protein;Name=Py17XNL_0704289.1-exon6;transcript_id=Py17XNL_0704289.1;locus_tag=Py17XNL_0704289;protein_id=Py17XNL_0704289.1-p1;product=conserved Plasmodium protein, unknown function
Py17XNL_07	AUGUSTUS	CDS	903590	905845	1	+	0	ID=Py17XNL_0704289.1-CDS6;Parent=Py17XNL_0704289.1;gene_name=conserved Plasmodium protein;Name=Py17XNL_0704289.1-p1;transcript_id=Py17XNL_0704289.1;locus_tag=Py17XNL_0704289;protein_id=Py17XNL_0704289.1-p1;product=conserved Plasmodium protein, unknown function
Py17XNL_07	AUGUSTUS	intron	905846	906109	1	+	.	ID=Py17XNL_0704289.1-intron6;Parent=Py17XNL_0704289.1;gene_name=conserved Plasmodium protein;Name=Py17XNL_0704289.1-intron6;transcript_id=Py17XNL_0704289.1;locus_tag=Py17XNL_0704289
Py17XNL_07	AUGUSTUS	exon	906110	908286	.	+	.	ID=Py17XNL_0704289.1-exon7;Parent=Py17XNL_0704289.1;gene_name=conserved Plasmodium protein;Name=Py17XNL_0704289.1-exon7;transcript_id=Py17XNL_0704289.1;locus_tag=Py17XNL_0704289;protein_id=Py17XNL_0704289.1-p1;product=conserved Plasmodium protein, unknown function
Py17XNL_07	AUGUSTUS	CDS	906110	908286	1	+	0	ID=Py17XNL_0704289.1-CDS7;Parent=Py17XNL_0704289.1;gene_name=conserved Plasmodium protein;Name=Py17XNL_0704289.1-p1;transcript_id=Py17XNL_0704289.1;locus_tag=Py17XNL_0704289;protein_id=Py17XNL_0704289.1-p1;product=conserved Plasmodium protein, unknown function
Py17XNL_07	AUGUSTUS	intron	908287	908511	1	+	.	ID=Py17XNL_0704289.1-intron7;Parent=Py17XNL_0704289.1;gene_name=conserved Plasmodium protein;Name=Py17XNL_0704289.1-intron7;transcript_id=Py17XNL_0704289.1;locus_tag=Py17XNL_0704289
Py17XNL_07	AUGUSTUS	exon	908512	913780	.	+	.	ID=Py17XNL_0704289.1-exon8;Parent=Py17XNL_0704289.1;gene_name=conserved Plasmodium protein;Name=Py17XNL_0704289.1-exon8;transcript_id=Py17XNL_0704289.1;locus_tag=Py17XNL_0704289;protein_id=Py17XNL_0704289.1-p1;product=conserved Plasmodium protein, unknown function
Py17XNL_07	AUGUSTUS	CDS	908512	913780	1	+	1	ID=Py17XNL_0704289.1-CDS8;Parent=Py17XNL_0704289.1;gene_name=conserved Plasmodium protein;Name=Py17XNL_0704289.1-p1;transcript_id=Py17XNL_0704289.1;locus_tag=Py17XNL_0704289;protein_id=Py17XNL_0704289.1-p1;product=conserved Plasmodium protein, unknown function
Py17XNL_07	AUGUSTUS	intron	913781	913951	1	+	.	ID=Py17XNL_0704289.1-intron8;Parent=Py17XNL_0704289.1;gene_name=conserved Plasmodium protein;Name=Py17XNL_0704289.1-intron8;transcript_id=Py17XNL_0704289.1;locus_tag=Py17XNL_0704289
Py17XNL_07	AUGUSTUS	exon	913952	914029	.	+	.	ID=Py17XNL_0704289.1-exon9;Parent=Py17XNL_0704289.1;gene_name=conserved Plasmodium protein;Name=Py17XNL_0704289.1-exon9;transcript_id=Py17XNL_0704289.1;locus_tag=Py17XNL_0704289;protein_id=Py17XNL_0704289.1-p1;product=conserved Plasmodium protein, unknown function
Py17XNL_07	AUGUSTUS	CDS	913952	914029	1	+	0	ID=Py17XNL_0704289.1-CDS9;Parent=Py17XNL_0704289.1;gene_name=conserved Plasmodium protein;Name=Py17XNL_0704289.1-p1;transcript_id=Py17XNL_0704289.1;locus_tag=Py17XNL_0704289;protein_id=Py17XNL_0704289.1-p1;product=conserved Plasmodium protein, unknown function
Py17XNL_07	AUGUSTUS	intron	914030	914145	1	+	.	ID=Py17XNL_0704289.1-intron9;Parent=Py17XNL_0704289.1;gene_name=conserved Plasmodium protein;Name=Py17XNL_0704289.1-intron9;transcript_id=Py17XNL_0704289.1;locus_tag=Py17XNL_0704289
Py17XNL_07	AUGUSTUS	CDS	914146	914232	1	+	0	ID=Py17XNL_0704289.1-CDS10;Parent=Py17XNL_0704289.1;gene_name=conserved Plasmodium protein;Name=Py17XNL_0704289.1-p1;transcript_id=Py17XNL_0704289.1;locus_tag=Py17XNL_0704289;protein_id=Py17XNL_0704289.1-p1;product=conserved Plasmodium protein, unknown function
Py17XNL_07	AUGUSTUS	exon	914146	914510	.	+	.	ID=Py17XNL_0704289.1-exon10;Parent=Py17XNL_0704289.1;gene_name=conserved Plasmodium protein;Name=Py17XNL_0704289.1-exon10;transcript_id=Py17XNL_0704289.1;locus_tag=Py17XNL_0704289;protein_id=Py17XNL_0704289.1-p1;product=conserved Plasmodium protein, unknown function
Py17XNL_07	AUGUSTUS	stop_codon	914230	914232	.	+	0	ID=Py17XNL_0704289.1-stop1;Parent=Py17XNL_0704289.1;gene_name=conserved Plasmodium protein;Name=Py17XNL_0704289.1-stop1;transcript_id=Py17XNL_0704289.1;locus_tag=Py17XNL_0704289
Py17XNL_07	AUGUSTUS	three_prime_UTR	914233	914510	0.3	+	.	ID=Py17XNL_0704289.1-3UTR1;Parent=Py17XNL_0704289.1;gene_name=conserved Plasmodium protein;Name=Py17XNL_0704289.1-3UTR1;transcript_id=Py17XNL_0704289.1;locus_tag=Py17XNL_0704289
Py17XNL_07	AUGUSTUS	transcription_end_site	914510	914510	.	+	.	ID=Py17XNL_0704289.1-tts1;Parent=Py17XNL_0704289.1;gene_name=conserved Plasmodium protein;Name=Py17XNL_0704289.1-tts1;transcript_id=Py17XNL_0704289.1;locus_tag=Py17XNL_0704289
Py17XNL_07	AUGUSTUS	mRNA	899226	914510	0.22	+	.	ID=Py17XNL_0704289.2;Parent=Py17XNL_0704289;gene_name=Py17XNL_0704289;Name=conserved Plasmodium protein.2;best_match=PY17X_0720100.1-p1;query_coverage=99.0;percentage_identity=99.977;transcript_id=Py17XNL_0704289.2;locus_tag=Py17XNL_0704289;protein_id=Py17XNL_0704289.2-p2;product=conserved Plasmodium protein, unknown function
Py17XNL_07	AUGUSTUS	transcription_start_site	899226	899226	.	+	.	ID=Py17XNL_0704289.2-tss1;Parent=Py17XNL_0704289.2;gene_name=conserved Plasmodium protein;Name=Py17XNL_0704289.2-tss1;transcript_id=Py17XNL_0704289.2;locus_tag=Py17XNL_0704289
Py17XNL_07	AUGUSTUS	five_prime_UTR	899226	899292	0.88	+	.	ID=Py17XNL_0704289.2-5UTR1;Parent=Py17XNL_0704289.2;gene_name=conserved Plasmodium protein;Name=Py17XNL_0704289.2-5UTR1;transcript_id=Py17XNL_0704289.2;locus_tag=Py17XNL_0704289
Py17XNL_07	AUGUSTUS	exon	899226	900343	.	+	.	ID=Py17XNL_0704289.2-exon1;Parent=Py17XNL_0704289.2;gene_name=conserved Plasmodium protein;Name=Py17XNL_0704289.2-exon1;transcript_id=Py17XNL_0704289.2;locus_tag=Py17XNL_0704289;protein_id=Py17XNL_0704289.2-p2;product=conserved Plasmodium protein, unknown function
Py17XNL_07	AUGUSTUS	start_codon	899293	899295	.	+	0	ID=Py17XNL_0704289.2-start1;Parent=Py17XNL_0704289.2;gene_name=conserved Plasmodium protein;Name=Py17XNL_0704289.2-start1;transcript_id=Py17XNL_0704289.2;locus_tag=Py17XNL_0704289
Py17XNL_07	AUGUSTUS	CDS	899293	900343	1	+	0	ID=Py17XNL_0704289.2-CDS1;Parent=Py17XNL_0704289.2;gene_name=conserved Plasmodium protein;Name=Py17XNL_0704289.2-p2;transcript_id=Py17XNL_0704289.2;locus_tag=Py17XNL_0704289;protein_id=Py17XNL_0704289.2-p2;product=conserved Plasmodium protein, unknown function
Py17XNL_07	AUGUSTUS	intron	900344	900520	1	+	.	ID=Py17XNL_0704289.2-intron1;Parent=Py17XNL_0704289.2;gene_name=conserved Plasmodium protein;Name=Py17XNL_0704289.2-intron1;transcript_id=Py17XNL_0704289.2;locus_tag=Py17XNL_0704289
Py17XNL_07	AUGUSTUS	exon	900521	902571	.	+	.	ID=Py17XNL_0704289.2-exon2;Parent=Py17XNL_0704289.2;gene_name=conserved Plasmodium protein;Name=Py17XNL_0704289.2-exon2;transcript_id=Py17XNL_0704289.2;locus_tag=Py17XNL_0704289;protein_id=Py17XNL_0704289.2-p2;product=conserved Plasmodium protein, unknown function
Py17XNL_07	AUGUSTUS	CDS	900521	902571	1	+	2	ID=Py17XNL_0704289.2-CDS2;Parent=Py17XNL_0704289.2;gene_name=conserved Plasmodium protein;Name=Py17XNL_0704289.2-p2;transcript_id=Py17XNL_0704289.2;locus_tag=Py17XNL_0704289;protein_id=Py17XNL_0704289.2-p2;product=conserved Plasmodium protein, unknown function
Py17XNL_07	AUGUSTUS	intron	902572	902717	1	+	.	ID=Py17XNL_0704289.2-intron2;Parent=Py17XNL_0704289.2;gene_name=conserved Plasmodium protein;Name=Py17XNL_0704289.2-intron2;transcript_id=Py17XNL_0704289.2;locus_tag=Py17XNL_0704289
Py17XNL_07	AUGUSTUS	exon	902718	902830	.	+	.	ID=Py17XNL_0704289.2-exon3;Parent=Py17XNL_0704289.2;gene_name=conserved Plasmodium protein;Name=Py17XNL_0704289.2-exon3;transcript_id=Py17XNL_0704289.2;locus_tag=Py17XNL_0704289;protein_id=Py17XNL_0704289.2-p2;product=conserved Plasmodium protein, unknown function
Py17XNL_07	AUGUSTUS	CDS	902718	902830	1	+	0	ID=Py17XNL_0704289.2-CDS3;Parent=Py17XNL_0704289.2;gene_name=conserved Plasmodium protein;Name=Py17XNL_0704289.2-p2;transcript_id=Py17XNL_0704289.2;locus_tag=Py17XNL_0704289;protein_id=Py17XNL_0704289.2-p2;product=conserved Plasmodium protein, unknown function
Py17XNL_07	AUGUSTUS	intron	902831	902963	1	+	.	ID=Py17XNL_0704289.2-intron3;Parent=Py17XNL_0704289.2;gene_name=conserved Plasmodium protein;Name=Py17XNL_0704289.2-intron3;transcript_id=Py17XNL_0704289.2;locus_tag=Py17XNL_0704289
Py17XNL_07	AUGUSTUS	exon	902964	903082	.	+	.	ID=Py17XNL_0704289.2-exon4;Parent=Py17XNL_0704289.2;gene_name=conserved Plasmodium protein;Name=Py17XNL_0704289.2-exon4;transcript_id=Py17XNL_0704289.2;locus_tag=Py17XNL_0704289;protein_id=Py17XNL_0704289.2-p2;product=conserved Plasmodium protein, unknown function
Py17XNL_07	AUGUSTUS	CDS	902964	903082	1	+	1	ID=Py17XNL_0704289.2-CDS4;Parent=Py17XNL_0704289.2;gene_name=conserved Plasmodium protein;Name=Py17XNL_0704289.2-p2;transcript_id=Py17XNL_0704289.2;locus_tag=Py17XNL_0704289;protein_id=Py17XNL_0704289.2-p2;product=conserved Plasmodium protein, unknown function
Py17XNL_07	AUGUSTUS	intron	903083	903272	1	+	.	ID=Py17XNL_0704289.2-intron4;Parent=Py17XNL_0704289.2;gene_name=conserved Plasmodium protein;Name=Py17XNL_0704289.2-intron4;transcript_id=Py17XNL_0704289.2;locus_tag=Py17XNL_0704289
Py17XNL_07	AUGUSTUS	exon	903273	903472	.	+	.	ID=Py17XNL_0704289.2-exon5;Parent=Py17XNL_0704289.2;gene_name=conserved Plasmodium protein;Name=Py17XNL_0704289.2-exon5;transcript_id=Py17XNL_0704289.2;locus_tag=Py17XNL_0704289;protein_id=Py17XNL_0704289.2-p2;product=conserved Plasmodium protein, unknown function
Py17XNL_07	AUGUSTUS	CDS	903273	903472	1	+	2	ID=Py17XNL_0704289.2-CDS5;Parent=Py17XNL_0704289.2;gene_name=conserved Plasmodium protein;Name=Py17XNL_0704289.2-p2;transcript_id=Py17XNL_0704289.2;locus_tag=Py17XNL_0704289;protein_id=Py17XNL_0704289.2-p2;product=conserved Plasmodium protein, unknown function
Py17XNL_07	AUGUSTUS	intron	903473	903589	1	+	.	ID=Py17XNL_0704289.2-intron5;Parent=Py17XNL_0704289.2;gene_name=conserved Plasmodium protein;Name=Py17XNL_0704289.2-intron5;transcript_id=Py17XNL_0704289.2;locus_tag=Py17XNL_0704289
Py17XNL_07	AUGUSTUS	exon	903590	905845	.	+	.	ID=Py17XNL_0704289.2-exon6;Parent=Py17XNL_0704289.2;gene_name=conserved Plasmodium protein;Name=Py17XNL_0704289.2-exon6;transcript_id=Py17XNL_0704289.2;locus_tag=Py17XNL_0704289;protein_id=Py17XNL_0704289.2-p2;product=conserved Plasmodium protein, unknown function
Py17XNL_07	AUGUSTUS	CDS	903590	905845	1	+	0	ID=Py17XNL_0704289.2-CDS6;Parent=Py17XNL_0704289.2;gene_name=conserved Plasmodium protein;Name=Py17XNL_0704289.2-p2;transcript_id=Py17XNL_0704289.2;locus_tag=Py17XNL_0704289;protein_id=Py17XNL_0704289.2-p2;product=conserved Plasmodium protein, unknown function
Py17XNL_07	AUGUSTUS	intron	905846	906109	1	+	.	ID=Py17XNL_0704289.2-intron6;Parent=Py17XNL_0704289.2;gene_name=conserved Plasmodium protein;Name=Py17XNL_0704289.2-intron6;transcript_id=Py17XNL_0704289.2;locus_tag=Py17XNL_0704289
Py17XNL_07	AUGUSTUS	exon	906110	908286	.	+	.	ID=Py17XNL_0704289.2-exon7;Parent=Py17XNL_0704289.2;gene_name=conserved Plasmodium protein;Name=Py17XNL_0704289.2-exon7;transcript_id=Py17XNL_0704289.2;locus_tag=Py17XNL_0704289;protein_id=Py17XNL_0704289.2-p2;product=conserved Plasmodium protein, unknown function
Py17XNL_07	AUGUSTUS	CDS	906110	908286	1	+	0	ID=Py17XNL_0704289.2-CDS7;Parent=Py17XNL_0704289.2;gene_name=conserved Plasmodium protein;Name=Py17XNL_0704289.2-p2;transcript_id=Py17XNL_0704289.2;locus_tag=Py17XNL_0704289;protein_id=Py17XNL_0704289.2-p2;product=conserved Plasmodium protein, unknown function
Py17XNL_07	AUGUSTUS	intron	908287	908511	1	+	.	ID=Py17XNL_0704289.2-intron7;Parent=Py17XNL_0704289.2;gene_name=conserved Plasmodium protein;Name=Py17XNL_0704289.2-intron7;transcript_id=Py17XNL_0704289.2;locus_tag=Py17XNL_0704289
Py17XNL_07	AUGUSTUS	CDS	908512	913804	0.84	+	1	ID=Py17XNL_0704289.2-CDS8;Parent=Py17XNL_0704289.2;gene_name=conserved Plasmodium protein;Name=Py17XNL_0704289.2-p2;transcript_id=Py17XNL_0704289.2;locus_tag=Py17XNL_0704289;protein_id=Py17XNL_0704289.2-p2;product=conserved Plasmodium protein, unknown function
Py17XNL_07	AUGUSTUS	exon	908512	914029	.	+	.	ID=Py17XNL_0704289.2-exon8;Parent=Py17XNL_0704289.2;gene_name=conserved Plasmodium protein;Name=Py17XNL_0704289.2-exon8;transcript_id=Py17XNL_0704289.2;locus_tag=Py17XNL_0704289;protein_id=Py17XNL_0704289.2-p2;product=conserved Plasmodium protein, unknown function
Py17XNL_07	AUGUSTUS	stop_codon	913802	913804	.	+	0	ID=Py17XNL_0704289.2-stop1;Parent=Py17XNL_0704289.2;gene_name=conserved Plasmodium protein;Name=Py17XNL_0704289.2-stop1;transcript_id=Py17XNL_0704289.2;locus_tag=Py17XNL_0704289
Py17XNL_07	AUGUSTUS	three_prime_UTR	913805	914029	0.84	+	.	ID=Py17XNL_0704289.2-3UTR1;Parent=Py17XNL_0704289.2;gene_name=conserved Plasmodium protein;Name=Py17XNL_0704289.2-3UTR1;transcript_id=Py17XNL_0704289.2;locus_tag=Py17XNL_0704289
Py17XNL_07	AUGUSTUS	exon	914146	914510	.	+	.	ID=Py17XNL_0704289.2-exon9;Parent=Py17XNL_0704289.2;gene_name=conserved Plasmodium protein;Name=Py17XNL_0704289.2-exon9;transcript_id=Py17XNL_0704289.2;locus_tag=Py17XNL_0704289;protein_id=Py17XNL_0704289.2-p2;product=conserved Plasmodium protein, unknown function
Py17XNL_07	AUGUSTUS	three_prime_UTR	914146	914510	0.28	+	.	ID=Py17XNL_0704289.2-3UTR2;Parent=Py17XNL_0704289.2;gene_name=conserved Plasmodium protein;Name=Py17XNL_0704289.2-3UTR2;transcript_id=Py17XNL_0704289.2;locus_tag=Py17XNL_0704289
Py17XNL_07	AUGUSTUS	transcription_end_site	914510	914510	.	+	.	ID=Py17XNL_0704289.2-tts1;Parent=Py17XNL_0704289.2;gene_name=conserved Plasmodium protein;Name=Py17XNL_0704289.2-tts1;transcript_id=Py17XNL_0704289.2;locus_tag=Py17XNL_0704289
###
Py17XNL_07	AUGUSTUS	gene	914527	918646	0.22	-	.	ID=Py17XNL_0704290;gene_id=Py17XNL_0704290;gene_name=Py17XNL_0704290;Name=SOC1;best_match=PY17X_0720200.1-p1;query_coverage=99.0;percentage_identity=99.718;locus_tag=Py17XNL_0704290
Py17XNL_07	AUGUSTUS	mRNA	914527	918646	0.22	-	.	ID=Py17XNL_0704290.1;Parent=Py17XNL_0704290;gene_name=Py17XNL_0704290;Name=SOC1.1;best_match=PY17X_0720200.1-p1;query_coverage=99.0;percentage_identity=99.718;transcript_id=Py17XNL_0704290.1;locus_tag=Py17XNL_0704290;protein_id=Py17XNL_0704290.1-p1;product=protein SOC1, putative
Py17XNL_07	AUGUSTUS	transcription_end_site	914527	914527	.	-	.	ID=Py17XNL_0704290.1-tts1;Parent=Py17XNL_0704290.1;gene_name=SOC1;Name=Py17XNL_0704290.1-tts1;transcript_id=Py17XNL_0704290.1;locus_tag=Py17XNL_0704290
Py17XNL_07	AUGUSTUS	three_prime_UTR	914527	914849	0.49	-	.	ID=Py17XNL_0704290.1-3UTR1;Parent=Py17XNL_0704290.1;gene_name=SOC1;Name=Py17XNL_0704290.1-3UTR1;transcript_id=Py17XNL_0704290.1;locus_tag=Py17XNL_0704290
Py17XNL_07	AUGUSTUS	exon	914527	918646	.	-	.	ID=Py17XNL_0704290.1-exon1;Parent=Py17XNL_0704290.1;gene_name=SOC1;Name=Py17XNL_0704290.1-exon1;transcript_id=Py17XNL_0704290.1;locus_tag=Py17XNL_0704290;protein_id=Py17XNL_0704290.1-p1;product=protein SOC1, putative
Py17XNL_07	AUGUSTUS	stop_codon	914850	914852	.	-	0	ID=Py17XNL_0704290.1-stop1;Parent=Py17XNL_0704290.1;gene_name=SOC1;Name=Py17XNL_0704290.1-stop1;transcript_id=Py17XNL_0704290.1;locus_tag=Py17XNL_0704290
Py17XNL_07	AUGUSTUS	CDS	914850	918032	1	-	0	ID=Py17XNL_0704290.1-CDS1;Parent=Py17XNL_0704290.1;gene_name=SOC1;Name=Py17XNL_0704290.1-p1;transcript_id=Py17XNL_0704290.1;locus_tag=Py17XNL_0704290;protein_id=Py17XNL_0704290.1-p1;product=protein SOC1, putative
Py17XNL_07	AUGUSTUS	start_codon	918030	918032	.	-	0	ID=Py17XNL_0704290.1-start1;Parent=Py17XNL_0704290.1;gene_name=SOC1;Name=Py17XNL_0704290.1-start1;transcript_id=Py17XNL_0704290.1;locus_tag=Py17XNL_0704290
Py17XNL_07	AUGUSTUS	five_prime_UTR	918033	918646	0.46	-	.	ID=Py17XNL_0704290.1-5UTR1;Parent=Py17XNL_0704290.1;gene_name=SOC1;Name=Py17XNL_0704290.1-5UTR1;transcript_id=Py17XNL_0704290.1;locus_tag=Py17XNL_0704290
Py17XNL_07	AUGUSTUS	transcription_start_site	918646	918646	.	-	.	ID=Py17XNL_0704290.1-tss1;Parent=Py17XNL_0704290.1;gene_name=SOC1;Name=Py17XNL_0704290.1-tss1;transcript_id=Py17XNL_0704290.1;locus_tag=Py17XNL_0704290
###
Py17XNL_07	AUGUSTUS	gene	920106	922630	0.03	+	.	ID=Py17XNL_0704291;gene_id=Py17XNL_0704291;gene_name=Py17XNL_0704291;Name=EIF3M;best_match=PY17X_0720300.1-p1;query_coverage=99.0;percentage_identity=100.0;locus_tag=Py17XNL_0704291
Py17XNL_07	AUGUSTUS	mRNA	920106	922630	0.03	+	.	ID=Py17XNL_0704291.1;Parent=Py17XNL_0704291;gene_name=Py17XNL_0704291;Name=EIF3M.1;best_match=PY17X_0720300.1-p1;query_coverage=99.0;percentage_identity=100.0;transcript_id=Py17XNL_0704291.1;locus_tag=Py17XNL_0704291;protein_id=Py17XNL_0704291.1-p1;product=eukaryotic translation initiation factor 3 subunit M, putative
Py17XNL_07	AUGUSTUS	transcription_start_site	920106	920106	.	+	.	ID=Py17XNL_0704291.1-tss1;Parent=Py17XNL_0704291.1;gene_name=EIF3M;Name=Py17XNL_0704291.1-tss1;transcript_id=Py17XNL_0704291.1;locus_tag=Py17XNL_0704291
Py17XNL_07	AUGUSTUS	exon	920106	920418	.	+	.	ID=Py17XNL_0704291.1-exon1;Parent=Py17XNL_0704291.1;gene_name=EIF3M;Name=Py17XNL_0704291.1-exon1;transcript_id=Py17XNL_0704291.1;locus_tag=Py17XNL_0704291;protein_id=Py17XNL_0704291.1-p1;product=eukaryotic translation initiation factor 3 subunit M, putative
Py17XNL_07	AUGUSTUS	five_prime_UTR	920106	920418	0.06	+	.	ID=Py17XNL_0704291.1-5UTR1;Parent=Py17XNL_0704291.1;gene_name=EIF3M;Name=Py17XNL_0704291.1-5UTR1;transcript_id=Py17XNL_0704291.1;locus_tag=Py17XNL_0704291
Py17XNL_07	AUGUSTUS	five_prime_UTR	920723	920723	0.8	+	.	ID=Py17XNL_0704291.1-5UTR2;Parent=Py17XNL_0704291.1;gene_name=EIF3M;Name=Py17XNL_0704291.1-5UTR2;transcript_id=Py17XNL_0704291.1;locus_tag=Py17XNL_0704291
Py17XNL_07	AUGUSTUS	exon	920723	922630	.	+	.	ID=Py17XNL_0704291.1-exon2;Parent=Py17XNL_0704291.1;gene_name=EIF3M;Name=Py17XNL_0704291.1-exon2;transcript_id=Py17XNL_0704291.1;locus_tag=Py17XNL_0704291;protein_id=Py17XNL_0704291.1-p1;product=eukaryotic translation initiation factor 3 subunit M, putative
Py17XNL_07	AUGUSTUS	start_codon	920724	920726	.	+	0	ID=Py17XNL_0704291.1-start1;Parent=Py17XNL_0704291.1;gene_name=EIF3M;Name=Py17XNL_0704291.1-start1;transcript_id=Py17XNL_0704291.1;locus_tag=Py17XNL_0704291
Py17XNL_07	AUGUSTUS	CDS	920724	922028	1	+	0	ID=Py17XNL_0704291.1-CDS1;Parent=Py17XNL_0704291.1;gene_name=EIF3M;Name=Py17XNL_0704291.1-p1;transcript_id=Py17XNL_0704291.1;locus_tag=Py17XNL_0704291;protein_id=Py17XNL_0704291.1-p1;product=eukaryotic translation initiation factor 3 subunit M, putative
Py17XNL_07	AUGUSTUS	stop_codon	922026	922028	.	+	0	ID=Py17XNL_0704291.1-stop1;Parent=Py17XNL_0704291.1;gene_name=EIF3M;Name=Py17XNL_0704291.1-stop1;transcript_id=Py17XNL_0704291.1;locus_tag=Py17XNL_0704291
Py17XNL_07	AUGUSTUS	three_prime_UTR	922029	922630	0.34	+	.	ID=Py17XNL_0704291.1-3UTR1;Parent=Py17XNL_0704291.1;gene_name=EIF3M;Name=Py17XNL_0704291.1-3UTR1;transcript_id=Py17XNL_0704291.1;locus_tag=Py17XNL_0704291
Py17XNL_07	AUGUSTUS	transcription_end_site	922630	922630	.	+	.	ID=Py17XNL_0704291.1-tts1;Parent=Py17XNL_0704291.1;gene_name=EIF3M;Name=Py17XNL_0704291.1-tts1;transcript_id=Py17XNL_0704291.1;locus_tag=Py17XNL_0704291
###
Py17XNL_07	AUGUSTUS	gene	922657	927576	0.05	-	.	ID=Py17XNL_0704292;gene_id=Py17XNL_0704292;gene_name=Py17XNL_0704292;Name=conserved Plasmodium protein;best_match=PY17X_0720400.1-p1;query_coverage=99.0;percentage_identity=99.727;locus_tag=Py17XNL_0704292
Py17XNL_07	AUGUSTUS	mRNA	922657	927576	0.05	-	.	ID=Py17XNL_0704292.1;Parent=Py17XNL_0704292;gene_name=Py17XNL_0704292;Name=conserved Plasmodium protein.1;best_match=PY17X_0720400.1-p1;query_coverage=99.0;percentage_identity=99.727;transcript_id=Py17XNL_0704292.1;locus_tag=Py17XNL_0704292;protein_id=Py17XNL_0704292.1-p1;product=conserved Plasmodium protein, unknown function
Py17XNL_07	AUGUSTUS	transcription_end_site	922657	922657	.	-	.	ID=Py17XNL_0704292.1-tts1;Parent=Py17XNL_0704292.1;gene_name=conserved Plasmodium protein;Name=Py17XNL_0704292.1-tts1;transcript_id=Py17XNL_0704292.1;locus_tag=Py17XNL_0704292
Py17XNL_07	AUGUSTUS	three_prime_UTR	922657	922916	0.28	-	.	ID=Py17XNL_0704292.1-3UTR1;Parent=Py17XNL_0704292.1;gene_name=conserved Plasmodium protein;Name=Py17XNL_0704292.1-3UTR1;transcript_id=Py17XNL_0704292.1;locus_tag=Py17XNL_0704292
Py17XNL_07	AUGUSTUS	exon	922657	925511	.	-	.	ID=Py17XNL_0704292.1-exon1;Parent=Py17XNL_0704292.1;gene_name=conserved Plasmodium protein;Name=Py17XNL_0704292.1-exon1;transcript_id=Py17XNL_0704292.1;locus_tag=Py17XNL_0704292;protein_id=Py17XNL_0704292.1-p1;product=conserved Plasmodium protein, unknown function
Py17XNL_07	AUGUSTUS	stop_codon	922917	922919	.	-	0	ID=Py17XNL_0704292.1-stop1;Parent=Py17XNL_0704292.1;gene_name=conserved Plasmodium protein;Name=Py17XNL_0704292.1-stop1;transcript_id=Py17XNL_0704292.1;locus_tag=Py17XNL_0704292
Py17XNL_07	AUGUSTUS	CDS	922917	925115	0.8	-	0	ID=Py17XNL_0704292.1-CDS1;Parent=Py17XNL_0704292.1;gene_name=conserved Plasmodium protein;Name=Py17XNL_0704292.1-p1;transcript_id=Py17XNL_0704292.1;locus_tag=Py17XNL_0704292;protein_id=Py17XNL_0704292.1-p1;product=conserved Plasmodium protein, unknown function
Py17XNL_07	AUGUSTUS	start_codon	925113	925115	.	-	0	ID=Py17XNL_0704292.1-start1;Parent=Py17XNL_0704292.1;gene_name=conserved Plasmodium protein;Name=Py17XNL_0704292.1-start1;transcript_id=Py17XNL_0704292.1;locus_tag=Py17XNL_0704292
Py17XNL_07	AUGUSTUS	five_prime_UTR	925116	925511	0.37	-	.	ID=Py17XNL_0704292.1-5UTR1;Parent=Py17XNL_0704292.1;gene_name=conserved Plasmodium protein;Name=Py17XNL_0704292.1-5UTR1;transcript_id=Py17XNL_0704292.1;locus_tag=Py17XNL_0704292
Py17XNL_07	AUGUSTUS	exon	925800	927576	.	-	.	ID=Py17XNL_0704292.1-exon2;Parent=Py17XNL_0704292.1;gene_name=conserved Plasmodium protein;Name=Py17XNL_0704292.1-exon2;transcript_id=Py17XNL_0704292.1;locus_tag=Py17XNL_0704292;protein_id=Py17XNL_0704292.1-p1;product=conserved Plasmodium protein, unknown function
Py17XNL_07	AUGUSTUS	five_prime_UTR	925800	927576	0.39	-	.	ID=Py17XNL_0704292.1-5UTR2;Parent=Py17XNL_0704292.1;gene_name=conserved Plasmodium protein;Name=Py17XNL_0704292.1-5UTR2;transcript_id=Py17XNL_0704292.1;locus_tag=Py17XNL_0704292
Py17XNL_07	AUGUSTUS	transcription_start_site	927576	927576	.	-	.	ID=Py17XNL_0704292.1-tss1;Parent=Py17XNL_0704292.1;gene_name=conserved Plasmodium protein;Name=Py17XNL_0704292.1-tss1;transcript_id=Py17XNL_0704292.1;locus_tag=Py17XNL_0704292
###
Py17XNL_07	AUGUSTUS	gene	930956	931650	0.07	+	.	ID=Py17XNL_0704293;gene_id=Py17XNL_0704293;gene_name=Py17XNL_0704293;Name=conserved Plasmodium protein;best_match=PY17X_0720500.1-p1;query_coverage=99.0;percentage_identity=100.0;locus_tag=Py17XNL_0704293
Py17XNL_07	AUGUSTUS	mRNA	930956	931650	0.07	+	.	ID=Py17XNL_0704293.1;Parent=Py17XNL_0704293;gene_name=Py17XNL_0704293;Name=conserved Plasmodium protein.1;best_match=PY17X_0720500.1-p1;query_coverage=99.0;percentage_identity=100.0;transcript_id=Py17XNL_0704293.1;locus_tag=Py17XNL_0704293;protein_id=Py17XNL_0704293.1-p1;product=conserved Plasmodium protein, unknown function
Py17XNL_07	AUGUSTUS	transcription_start_site	930956	930956	.	+	.	ID=Py17XNL_0704293.1-tss1;Parent=Py17XNL_0704293.1;gene_name=conserved Plasmodium protein;Name=Py17XNL_0704293.1-tss1;transcript_id=Py17XNL_0704293.1;locus_tag=Py17XNL_0704293
Py17XNL_07	AUGUSTUS	exon	930956	931057	.	+	.	ID=Py17XNL_0704293.1-exon1;Parent=Py17XNL_0704293.1;gene_name=conserved Plasmodium protein;Name=Py17XNL_0704293.1-exon1;transcript_id=Py17XNL_0704293.1;locus_tag=Py17XNL_0704293;protein_id=Py17XNL_0704293.1-p1;product=conserved Plasmodium protein, unknown function
Py17XNL_07	AUGUSTUS	five_prime_UTR	930956	931057	0.29	+	.	ID=Py17XNL_0704293.1-5UTR1;Parent=Py17XNL_0704293.1;gene_name=conserved Plasmodium protein;Name=Py17XNL_0704293.1-5UTR1;transcript_id=Py17XNL_0704293.1;locus_tag=Py17XNL_0704293
Py17XNL_07	AUGUSTUS	start_codon	931160	931162	.	+	0	ID=Py17XNL_0704293.1-start1;Parent=Py17XNL_0704293.1;gene_name=conserved Plasmodium protein;Name=Py17XNL_0704293.1-start1;transcript_id=Py17XNL_0704293.1;locus_tag=Py17XNL_0704293
Py17XNL_07	AUGUSTUS	exon	931160	931304	.	+	.	ID=Py17XNL_0704293.1-exon2;Parent=Py17XNL_0704293.1;gene_name=conserved Plasmodium protein;Name=Py17XNL_0704293.1-exon2;transcript_id=Py17XNL_0704293.1;locus_tag=Py17XNL_0704293;protein_id=Py17XNL_0704293.1-p1;product=conserved Plasmodium protein, unknown function
Py17XNL_07	AUGUSTUS	CDS	931160	931304	0.46	+	0	ID=Py17XNL_0704293.1-CDS1;Parent=Py17XNL_0704293.1;gene_name=conserved Plasmodium protein;Name=Py17XNL_0704293.1-p1;transcript_id=Py17XNL_0704293.1;locus_tag=Py17XNL_0704293;protein_id=Py17XNL_0704293.1-p1;product=conserved Plasmodium protein, unknown function
Py17XNL_07	AUGUSTUS	intron	931305	931444	1	+	.	ID=Py17XNL_0704293.1-intron1;Parent=Py17XNL_0704293.1;gene_name=conserved Plasmodium protein;Name=Py17XNL_0704293.1-intron1;transcript_id=Py17XNL_0704293.1;locus_tag=Py17XNL_0704293
Py17XNL_07	AUGUSTUS	CDS	931445	931569	1	+	2	ID=Py17XNL_0704293.1-CDS2;Parent=Py17XNL_0704293.1;gene_name=conserved Plasmodium protein;Name=Py17XNL_0704293.1-p1;transcript_id=Py17XNL_0704293.1;locus_tag=Py17XNL_0704293;protein_id=Py17XNL_0704293.1-p1;product=conserved Plasmodium protein, unknown function
Py17XNL_07	AUGUSTUS	exon	931445	931650	.	+	.	ID=Py17XNL_0704293.1-exon3;Parent=Py17XNL_0704293.1;gene_name=conserved Plasmodium protein;Name=Py17XNL_0704293.1-exon3;transcript_id=Py17XNL_0704293.1;locus_tag=Py17XNL_0704293;protein_id=Py17XNL_0704293.1-p1;product=conserved Plasmodium protein, unknown function
Py17XNL_07	AUGUSTUS	stop_codon	931567	931569	.	+	0	ID=Py17XNL_0704293.1-stop1;Parent=Py17XNL_0704293.1;gene_name=conserved Plasmodium protein;Name=Py17XNL_0704293.1-stop1;transcript_id=Py17XNL_0704293.1;locus_tag=Py17XNL_0704293
Py17XNL_07	AUGUSTUS	three_prime_UTR	931570	931650	0.26	+	.	ID=Py17XNL_0704293.1-3UTR1;Parent=Py17XNL_0704293.1;gene_name=conserved Plasmodium protein;Name=Py17XNL_0704293.1-3UTR1;transcript_id=Py17XNL_0704293.1;locus_tag=Py17XNL_0704293
Py17XNL_07	AUGUSTUS	transcription_end_site	931650	931650	.	+	.	ID=Py17XNL_0704293.1-tts1;Parent=Py17XNL_0704293.1;gene_name=conserved Plasmodium protein;Name=Py17XNL_0704293.1-tts1;transcript_id=Py17XNL_0704293.1;locus_tag=Py17XNL_0704293
###
Py17XNL_07	AUGUSTUS	gene	931647	933486	0.25	-	.	ID=Py17XNL_0704294;gene_id=Py17XNL_0704294;gene_name=Py17XNL_0704294;Name=BET3;best_match=PY17X_0720600.1-p1;query_coverage=99.0;percentage_identity=100.0;locus_tag=Py17XNL_0704294
Py17XNL_07	AUGUSTUS	mRNA	931647	933486	0.25	-	.	ID=Py17XNL_0704294.1;Parent=Py17XNL_0704294;gene_name=Py17XNL_0704294;Name=BET3.1;best_match=PY17X_0720600.1-p1;query_coverage=99.0;percentage_identity=100.0;transcript_id=Py17XNL_0704294.1;locus_tag=Py17XNL_0704294;protein_id=Py17XNL_0704294.1-p1;product=trafficking protein particle complex subunit 3, putative
Py17XNL_07	AUGUSTUS	transcription_end_site	931647	931647	.	-	.	ID=Py17XNL_0704294.1-tts1;Parent=Py17XNL_0704294.1;gene_name=BET3;Name=Py17XNL_0704294.1-tts1;transcript_id=Py17XNL_0704294.1;locus_tag=Py17XNL_0704294
Py17XNL_07	AUGUSTUS	three_prime_UTR	931647	931739	0.25	-	.	ID=Py17XNL_0704294.1-3UTR1;Parent=Py17XNL_0704294.1;gene_name=BET3;Name=Py17XNL_0704294.1-3UTR1;transcript_id=Py17XNL_0704294.1;locus_tag=Py17XNL_0704294
Py17XNL_07	AUGUSTUS	exon	931647	931778	.	-	.	ID=Py17XNL_0704294.1-exon1;Parent=Py17XNL_0704294.1;gene_name=BET3;Name=Py17XNL_0704294.1-exon1;transcript_id=Py17XNL_0704294.1;locus_tag=Py17XNL_0704294;protein_id=Py17XNL_0704294.1-p1;product=trafficking protein particle complex subunit 3, putative
Py17XNL_07	AUGUSTUS	stop_codon	931740	931742	.	-	0	ID=Py17XNL_0704294.1-stop1;Parent=Py17XNL_0704294.1;gene_name=BET3;Name=Py17XNL_0704294.1-stop1;transcript_id=Py17XNL_0704294.1;locus_tag=Py17XNL_0704294
Py17XNL_07	AUGUSTUS	CDS	931740	931778	0.97	-	0	ID=Py17XNL_0704294.1-CDS1;Parent=Py17XNL_0704294.1;gene_name=BET3;Name=Py17XNL_0704294.1-p1;transcript_id=Py17XNL_0704294.1;locus_tag=Py17XNL_0704294;protein_id=Py17XNL_0704294.1-p1;product=trafficking protein particle complex subunit 3, putative
Py17XNL_07	AUGUSTUS	intron	931779	931911	0.97	-	.	ID=Py17XNL_0704294.1-intron1;Parent=Py17XNL_0704294.1;gene_name=BET3;Name=Py17XNL_0704294.1-intron1;transcript_id=Py17XNL_0704294.1;locus_tag=Py17XNL_0704294
Py17XNL_07	AUGUSTUS	exon	931912	931995	.	-	.	ID=Py17XNL_0704294.1-exon2;Parent=Py17XNL_0704294.1;gene_name=BET3;Name=Py17XNL_0704294.1-exon2;transcript_id=Py17XNL_0704294.1;locus_tag=Py17XNL_0704294;protein_id=Py17XNL_0704294.1-p1;product=trafficking protein particle complex subunit 3, putative
Py17XNL_07	AUGUSTUS	CDS	931912	931995	0.97	-	0	ID=Py17XNL_0704294.1-CDS2;Parent=Py17XNL_0704294.1;gene_name=BET3;Name=Py17XNL_0704294.1-p1;transcript_id=Py17XNL_0704294.1;locus_tag=Py17XNL_0704294;protein_id=Py17XNL_0704294.1-p1;product=trafficking protein particle complex subunit 3, putative
Py17XNL_07	AUGUSTUS	intron	931996	932104	0.97	-	.	ID=Py17XNL_0704294.1-intron2;Parent=Py17XNL_0704294.1;gene_name=BET3;Name=Py17XNL_0704294.1-intron2;transcript_id=Py17XNL_0704294.1;locus_tag=Py17XNL_0704294
Py17XNL_07	AUGUSTUS	exon	932105	932287	.	-	.	ID=Py17XNL_0704294.1-exon3;Parent=Py17XNL_0704294.1;gene_name=BET3;Name=Py17XNL_0704294.1-exon3;transcript_id=Py17XNL_0704294.1;locus_tag=Py17XNL_0704294;protein_id=Py17XNL_0704294.1-p1;product=trafficking protein particle complex subunit 3, putative
Py17XNL_07	AUGUSTUS	CDS	932105	932287	0.97	-	0	ID=Py17XNL_0704294.1-CDS3;Parent=Py17XNL_0704294.1;gene_name=BET3;Name=Py17XNL_0704294.1-p1;transcript_id=Py17XNL_0704294.1;locus_tag=Py17XNL_0704294;protein_id=Py17XNL_0704294.1-p1;product=trafficking protein particle complex subunit 3, putative
Py17XNL_07	AUGUSTUS	intron	932288	932438	0.97	-	.	ID=Py17XNL_0704294.1-intron3;Parent=Py17XNL_0704294.1;gene_name=BET3;Name=Py17XNL_0704294.1-intron3;transcript_id=Py17XNL_0704294.1;locus_tag=Py17XNL_0704294
Py17XNL_07	AUGUSTUS	exon	932439	932538	.	-	.	ID=Py17XNL_0704294.1-exon4;Parent=Py17XNL_0704294.1;gene_name=BET3;Name=Py17XNL_0704294.1-exon4;transcript_id=Py17XNL_0704294.1;locus_tag=Py17XNL_0704294;protein_id=Py17XNL_0704294.1-p1;product=trafficking protein particle complex subunit 3, putative
Py17XNL_07	AUGUSTUS	CDS	932439	932538	0.97	-	1	ID=Py17XNL_0704294.1-CDS4;Parent=Py17XNL_0704294.1;gene_name=BET3;Name=Py17XNL_0704294.1-p1;transcript_id=Py17XNL_0704294.1;locus_tag=Py17XNL_0704294;protein_id=Py17XNL_0704294.1-p1;product=trafficking protein particle complex subunit 3, putative
Py17XNL_07	AUGUSTUS	intron	932539	932743	1	-	.	ID=Py17XNL_0704294.1-intron4;Parent=Py17XNL_0704294.1;gene_name=BET3;Name=Py17XNL_0704294.1-intron4;transcript_id=Py17XNL_0704294.1;locus_tag=Py17XNL_0704294
Py17XNL_07	AUGUSTUS	exon	932744	932841	.	-	.	ID=Py17XNL_0704294.1-exon5;Parent=Py17XNL_0704294.1;gene_name=BET3;Name=Py17XNL_0704294.1-exon5;transcript_id=Py17XNL_0704294.1;locus_tag=Py17XNL_0704294;protein_id=Py17XNL_0704294.1-p1;product=trafficking protein particle complex subunit 3, putative
Py17XNL_07	AUGUSTUS	CDS	932744	932841	1	-	0	ID=Py17XNL_0704294.1-CDS5;Parent=Py17XNL_0704294.1;gene_name=BET3;Name=Py17XNL_0704294.1-p1;transcript_id=Py17XNL_0704294.1;locus_tag=Py17XNL_0704294;protein_id=Py17XNL_0704294.1-p1;product=trafficking protein particle complex subunit 3, putative
Py17XNL_07	AUGUSTUS	intron	932842	932996	1	-	.	ID=Py17XNL_0704294.1-intron5;Parent=Py17XNL_0704294.1;gene_name=BET3;Name=Py17XNL_0704294.1-intron5;transcript_id=Py17XNL_0704294.1;locus_tag=Py17XNL_0704294
Py17XNL_07	AUGUSTUS	CDS	932997	933056	1	-	0	ID=Py17XNL_0704294.1-CDS6;Parent=Py17XNL_0704294.1;gene_name=BET3;Name=Py17XNL_0704294.1-p1;transcript_id=Py17XNL_0704294.1;locus_tag=Py17XNL_0704294;protein_id=Py17XNL_0704294.1-p1;product=trafficking protein particle complex subunit 3, putative
Py17XNL_07	AUGUSTUS	exon	932997	933087	.	-	.	ID=Py17XNL_0704294.1-exon6;Parent=Py17XNL_0704294.1;gene_name=BET3;Name=Py17XNL_0704294.1-exon6;transcript_id=Py17XNL_0704294.1;locus_tag=Py17XNL_0704294;protein_id=Py17XNL_0704294.1-p1;product=trafficking protein particle complex subunit 3, putative
Py17XNL_07	AUGUSTUS	start_codon	933054	933056	.	-	0	ID=Py17XNL_0704294.1-start1;Parent=Py17XNL_0704294.1;gene_name=BET3;Name=Py17XNL_0704294.1-start1;transcript_id=Py17XNL_0704294.1;locus_tag=Py17XNL_0704294
Py17XNL_07	AUGUSTUS	five_prime_UTR	933057	933087	1	-	.	ID=Py17XNL_0704294.1-5UTR1;Parent=Py17XNL_0704294.1;gene_name=BET3;Name=Py17XNL_0704294.1-5UTR1;transcript_id=Py17XNL_0704294.1;locus_tag=Py17XNL_0704294
Py17XNL_07	AUGUSTUS	exon	933166	933186	.	-	.	ID=Py17XNL_0704294.1-exon7;Parent=Py17XNL_0704294.1;gene_name=BET3;Name=Py17XNL_0704294.1-exon7;transcript_id=Py17XNL_0704294.1;locus_tag=Py17XNL_0704294;protein_id=Py17XNL_0704294.1-p1;product=trafficking protein particle complex subunit 3, putative
Py17XNL_07	AUGUSTUS	five_prime_UTR	933166	933186	1	-	.	ID=Py17XNL_0704294.1-5UTR2;Parent=Py17XNL_0704294.1;gene_name=BET3;Name=Py17XNL_0704294.1-5UTR2;transcript_id=Py17XNL_0704294.1;locus_tag=Py17XNL_0704294
Py17XNL_07	AUGUSTUS	exon	933292	933323	.	-	.	ID=Py17XNL_0704294.1-exon8;Parent=Py17XNL_0704294.1;gene_name=BET3;Name=Py17XNL_0704294.1-exon8;transcript_id=Py17XNL_0704294.1;locus_tag=Py17XNL_0704294;protein_id=Py17XNL_0704294.1-p1;product=trafficking protein particle complex subunit 3, putative
Py17XNL_07	AUGUSTUS	five_prime_UTR	933292	933323	1	-	.	ID=Py17XNL_0704294.1-5UTR3;Parent=Py17XNL_0704294.1;gene_name=BET3;Name=Py17XNL_0704294.1-5UTR3;transcript_id=Py17XNL_0704294.1;locus_tag=Py17XNL_0704294
Py17XNL_07	AUGUSTUS	exon	933468	933486	.	-	.	ID=Py17XNL_0704294.1-exon9;Parent=Py17XNL_0704294.1;gene_name=BET3;Name=Py17XNL_0704294.1-exon9;transcript_id=Py17XNL_0704294.1;locus_tag=Py17XNL_0704294;protein_id=Py17XNL_0704294.1-p1;product=trafficking protein particle complex subunit 3, putative
Py17XNL_07	AUGUSTUS	five_prime_UTR	933468	933486	1	-	.	ID=Py17XNL_0704294.1-5UTR4;Parent=Py17XNL_0704294.1;gene_name=BET3;Name=Py17XNL_0704294.1-5UTR4;transcript_id=Py17XNL_0704294.1;locus_tag=Py17XNL_0704294
Py17XNL_07	AUGUSTUS	transcription_start_site	933486	933486	.	-	.	ID=Py17XNL_0704294.1-tss1;Parent=Py17XNL_0704294.1;gene_name=BET3;Name=Py17XNL_0704294.1-tss1;transcript_id=Py17XNL_0704294.1;locus_tag=Py17XNL_0704294
###
Py17XNL_07	AUGUSTUS	gene	933606	939710	0.08	+	.	ID=Py17XNL_0704295;gene_id=Py17XNL_0704295;gene_name=Py17XNL_0704295;Name=regulator of chromosome condensation;best_match=PY17X_0720700.1-p1;query_coverage=99.0;percentage_identity=100.0;locus_tag=Py17XNL_0704295
Py17XNL_07	AUGUSTUS	mRNA	933606	939710	0.08	+	.	ID=Py17XNL_0704295.1;Parent=Py17XNL_0704295;gene_name=Py17XNL_0704295;Name=regulator of chromosome condensation.1;best_match=PY17X_0720700.1-p1;query_coverage=99.0;percentage_identity=100.0;transcript_id=Py17XNL_0704295.1;locus_tag=Py17XNL_0704295;protein_id=Py17XNL_0704295.1-p1;product=regulator of chromosome condensation, putative
Py17XNL_07	AUGUSTUS	transcription_start_site	933606	933606	.	+	.	ID=Py17XNL_0704295.1-tss1;Parent=Py17XNL_0704295.1;gene_name=regulator of chromosome condensation;Name=Py17XNL_0704295.1-tss1;transcript_id=Py17XNL_0704295.1;locus_tag=Py17XNL_0704295
Py17XNL_07	AUGUSTUS	exon	933606	933967	.	+	.	ID=Py17XNL_0704295.1-exon1;Parent=Py17XNL_0704295.1;gene_name=regulator of chromosome condensation;Name=Py17XNL_0704295.1-exon1;transcript_id=Py17XNL_0704295.1;locus_tag=Py17XNL_0704295;protein_id=Py17XNL_0704295.1-p1;product=regulator of chromosome condensation, putative
Py17XNL_07	AUGUSTUS	five_prime_UTR	933606	933967	0.31	+	.	ID=Py17XNL_0704295.1-5UTR1;Parent=Py17XNL_0704295.1;gene_name=regulator of chromosome condensation;Name=Py17XNL_0704295.1-5UTR1;transcript_id=Py17XNL_0704295.1;locus_tag=Py17XNL_0704295
Py17XNL_07	AUGUSTUS	exon	934507	934662	.	+	.	ID=Py17XNL_0704295.1-exon2;Parent=Py17XNL_0704295.1;gene_name=regulator of chromosome condensation;Name=Py17XNL_0704295.1-exon2;transcript_id=Py17XNL_0704295.1;locus_tag=Py17XNL_0704295;protein_id=Py17XNL_0704295.1-p1;product=regulator of chromosome condensation, putative
Py17XNL_07	AUGUSTUS	five_prime_UTR	934507	934662	0.46	+	.	ID=Py17XNL_0704295.1-5UTR2;Parent=Py17XNL_0704295.1;gene_name=regulator of chromosome condensation;Name=Py17XNL_0704295.1-5UTR2;transcript_id=Py17XNL_0704295.1;locus_tag=Py17XNL_0704295
Py17XNL_07	AUGUSTUS	five_prime_UTR	934760	934848	0.87	+	.	ID=Py17XNL_0704295.1-5UTR3;Parent=Py17XNL_0704295.1;gene_name=regulator of chromosome condensation;Name=Py17XNL_0704295.1-5UTR3;transcript_id=Py17XNL_0704295.1;locus_tag=Py17XNL_0704295
Py17XNL_07	AUGUSTUS	exon	934760	939710	.	+	.	ID=Py17XNL_0704295.1-exon3;Parent=Py17XNL_0704295.1;gene_name=regulator of chromosome condensation;Name=Py17XNL_0704295.1-exon3;transcript_id=Py17XNL_0704295.1;locus_tag=Py17XNL_0704295;protein_id=Py17XNL_0704295.1-p1;product=regulator of chromosome condensation, putative
Py17XNL_07	AUGUSTUS	start_codon	934849	934851	.	+	0	ID=Py17XNL_0704295.1-start1;Parent=Py17XNL_0704295.1;gene_name=regulator of chromosome condensation;Name=Py17XNL_0704295.1-start1;transcript_id=Py17XNL_0704295.1;locus_tag=Py17XNL_0704295
Py17XNL_07	AUGUSTUS	CDS	934849	939405	0.87	+	0	ID=Py17XNL_0704295.1-CDS1;Parent=Py17XNL_0704295.1;gene_name=regulator of chromosome condensation;Name=Py17XNL_0704295.1-p1;transcript_id=Py17XNL_0704295.1;locus_tag=Py17XNL_0704295;protein_id=Py17XNL_0704295.1-p1;product=regulator of chromosome condensation, putative
Py17XNL_07	AUGUSTUS	stop_codon	939403	939405	.	+	0	ID=Py17XNL_0704295.1-stop1;Parent=Py17XNL_0704295.1;gene_name=regulator of chromosome condensation;Name=Py17XNL_0704295.1-stop1;transcript_id=Py17XNL_0704295.1;locus_tag=Py17XNL_0704295
Py17XNL_07	AUGUSTUS	three_prime_UTR	939406	939710	0.43	+	.	ID=Py17XNL_0704295.1-3UTR1;Parent=Py17XNL_0704295.1;gene_name=regulator of chromosome condensation;Name=Py17XNL_0704295.1-3UTR1;transcript_id=Py17XNL_0704295.1;locus_tag=Py17XNL_0704295
Py17XNL_07	AUGUSTUS	transcription_end_site	939710	939710	.	+	.	ID=Py17XNL_0704295.1-tts1;Parent=Py17XNL_0704295.1;gene_name=regulator of chromosome condensation;Name=Py17XNL_0704295.1-tts1;transcript_id=Py17XNL_0704295.1;locus_tag=Py17XNL_0704295
###
Py17XNL_07	AUGUSTUS	gene	940086	941890	0.1	+	.	ID=Py17XNL_0704296;gene_id=Py17XNL_0704296;gene_name=Py17XNL_0704296;Name=RNA-binding protein NOB1;best_match=PY17X_0720800.1-p1;query_coverage=99.0;percentage_identity=100.0;locus_tag=Py17XNL_0704296
Py17XNL_07	AUGUSTUS	mRNA	940086	941890	0.1	+	.	ID=Py17XNL_0704296.1;Parent=Py17XNL_0704296;gene_name=Py17XNL_0704296;Name=RNA-binding protein NOB1.1;best_match=PY17X_0720800.1-p1;query_coverage=99.0;percentage_identity=100.0;transcript_id=Py17XNL_0704296.1;locus_tag=Py17XNL_0704296;protein_id=Py17XNL_0704296.1-p1;product=RNA-binding protein NOB1, putative
Py17XNL_07	AUGUSTUS	transcription_start_site	940086	940086	.	+	.	ID=Py17XNL_0704296.1-tss1;Parent=Py17XNL_0704296.1;gene_name=RNA-binding protein NOB1;Name=Py17XNL_0704296.1-tss1;transcript_id=Py17XNL_0704296.1;locus_tag=Py17XNL_0704296
Py17XNL_07	AUGUSTUS	five_prime_UTR	940086	940132	0.16	+	.	ID=Py17XNL_0704296.1-5UTR1;Parent=Py17XNL_0704296.1;gene_name=RNA-binding protein NOB1;Name=Py17XNL_0704296.1-5UTR1;transcript_id=Py17XNL_0704296.1;locus_tag=Py17XNL_0704296
Py17XNL_07	AUGUSTUS	exon	940086	941890	.	+	.	ID=Py17XNL_0704296.1-exon1;Parent=Py17XNL_0704296.1;gene_name=RNA-binding protein NOB1;Name=Py17XNL_0704296.1-exon1;transcript_id=Py17XNL_0704296.1;locus_tag=Py17XNL_0704296;protein_id=Py17XNL_0704296.1-p1;product=RNA-binding protein NOB1, putative
Py17XNL_07	AUGUSTUS	start_codon	940133	940135	.	+	0	ID=Py17XNL_0704296.1-start1;Parent=Py17XNL_0704296.1;gene_name=RNA-binding protein NOB1;Name=Py17XNL_0704296.1-start1;transcript_id=Py17XNL_0704296.1;locus_tag=Py17XNL_0704296
Py17XNL_07	AUGUSTUS	CDS	940133	941608	0.99	+	0	ID=Py17XNL_0704296.1-CDS1;Parent=Py17XNL_0704296.1;gene_name=RNA-binding protein NOB1;Name=Py17XNL_0704296.1-p1;transcript_id=Py17XNL_0704296.1;locus_tag=Py17XNL_0704296;protein_id=Py17XNL_0704296.1-p1;product=RNA-binding protein NOB1, putative
Py17XNL_07	AUGUSTUS	stop_codon	941606	941608	.	+	0	ID=Py17XNL_0704296.1-stop1;Parent=Py17XNL_0704296.1;gene_name=RNA-binding protein NOB1;Name=Py17XNL_0704296.1-stop1;transcript_id=Py17XNL_0704296.1;locus_tag=Py17XNL_0704296
Py17XNL_07	AUGUSTUS	three_prime_UTR	941609	941890	0.63	+	.	ID=Py17XNL_0704296.1-3UTR1;Parent=Py17XNL_0704296.1;gene_name=RNA-binding protein NOB1;Name=Py17XNL_0704296.1-3UTR1;transcript_id=Py17XNL_0704296.1;locus_tag=Py17XNL_0704296
Py17XNL_07	AUGUSTUS	transcription_end_site	941890	941890	.	+	.	ID=Py17XNL_0704296.1-tts1;Parent=Py17XNL_0704296.1;gene_name=RNA-binding protein NOB1;Name=Py17XNL_0704296.1-tts1;transcript_id=Py17XNL_0704296.1;locus_tag=Py17XNL_0704296
###
Py17XNL_07	AUGUSTUS	gene	941946	944520	0.12	+	.	ID=Py17XNL_0704297;gene_id=Py17XNL_0704297;gene_name=Py17XNL_0704297;Name=MOLO1 domain-containing protein;best_match=PY17X_0720900.1-p1;query_coverage=99.0;percentage_identity=100.0;locus_tag=Py17XNL_0704297
Py17XNL_07	AUGUSTUS	mRNA	941946	944520	0.04	+	.	ID=Py17XNL_0704297.1;Parent=Py17XNL_0704297;gene_name=Py17XNL_0704297;Name=MOLO1 domain-containing protein.1;best_match=PY17X_0720900.1-p1;query_coverage=99.0;percentage_identity=100.0;transcript_id=Py17XNL_0704297.1;locus_tag=Py17XNL_0704297;protein_id=Py17XNL_0704297.1-p1;product=MOLO1 domain-containing protein, putative
Py17XNL_07	AUGUSTUS	transcription_start_site	941946	941946	.	+	.	ID=Py17XNL_0704297.1-tss1;Parent=Py17XNL_0704297.1;gene_name=MOLO1 domain-containing protein;Name=Py17XNL_0704297.1-tss1;transcript_id=Py17XNL_0704297.1;locus_tag=Py17XNL_0704297
Py17XNL_07	AUGUSTUS	exon	941946	942383	.	+	.	ID=Py17XNL_0704297.1-exon1;Parent=Py17XNL_0704297.1;gene_name=MOLO1 domain-containing protein;Name=Py17XNL_0704297.1-exon1;transcript_id=Py17XNL_0704297.1;locus_tag=Py17XNL_0704297;protein_id=Py17XNL_0704297.1-p1;product=MOLO1 domain-containing protein, putative
Py17XNL_07	AUGUSTUS	five_prime_UTR	941946	942383	0.14	+	.	ID=Py17XNL_0704297.1-5UTR1;Parent=Py17XNL_0704297.1;gene_name=MOLO1 domain-containing protein;Name=Py17XNL_0704297.1-5UTR1;transcript_id=Py17XNL_0704297.1;locus_tag=Py17XNL_0704297
Py17XNL_07	AUGUSTUS	five_prime_UTR	942473	942483	0.55	+	.	ID=Py17XNL_0704297.1-5UTR2;Parent=Py17XNL_0704297.1;gene_name=MOLO1 domain-containing protein;Name=Py17XNL_0704297.1-5UTR2;transcript_id=Py17XNL_0704297.1;locus_tag=Py17XNL_0704297
Py17XNL_07	AUGUSTUS	exon	942473	942670	.	+	.	ID=Py17XNL_0704297.1-exon2;Parent=Py17XNL_0704297.1;gene_name=MOLO1 domain-containing protein;Name=Py17XNL_0704297.1-exon2;transcript_id=Py17XNL_0704297.1;locus_tag=Py17XNL_0704297;protein_id=Py17XNL_0704297.1-p1;product=MOLO1 domain-containing protein, putative
Py17XNL_07	AUGUSTUS	start_codon	942484	942486	.	+	0	ID=Py17XNL_0704297.1-start1;Parent=Py17XNL_0704297.1;gene_name=MOLO1 domain-containing protein;Name=Py17XNL_0704297.1-start1;transcript_id=Py17XNL_0704297.1;locus_tag=Py17XNL_0704297
Py17XNL_07	AUGUSTUS	CDS	942484	942670	0.55	+	0	ID=Py17XNL_0704297.1-CDS1;Parent=Py17XNL_0704297.1;gene_name=MOLO1 domain-containing protein;Name=Py17XNL_0704297.1-p1;transcript_id=Py17XNL_0704297.1;locus_tag=Py17XNL_0704297;protein_id=Py17XNL_0704297.1-p1;product=MOLO1 domain-containing protein, putative
Py17XNL_07	AUGUSTUS	intron	942671	942821	1	+	.	ID=Py17XNL_0704297.1-intron1;Parent=Py17XNL_0704297.1;gene_name=MOLO1 domain-containing protein;Name=Py17XNL_0704297.1-intron1;transcript_id=Py17XNL_0704297.1;locus_tag=Py17XNL_0704297
Py17XNL_07	AUGUSTUS	exon	942822	942888	.	+	.	ID=Py17XNL_0704297.1-exon3;Parent=Py17XNL_0704297.1;gene_name=MOLO1 domain-containing protein;Name=Py17XNL_0704297.1-exon3;transcript_id=Py17XNL_0704297.1;locus_tag=Py17XNL_0704297;protein_id=Py17XNL_0704297.1-p1;product=MOLO1 domain-containing protein, putative
Py17XNL_07	AUGUSTUS	CDS	942822	942888	1	+	2	ID=Py17XNL_0704297.1-CDS2;Parent=Py17XNL_0704297.1;gene_name=MOLO1 domain-containing protein;Name=Py17XNL_0704297.1-p1;transcript_id=Py17XNL_0704297.1;locus_tag=Py17XNL_0704297;protein_id=Py17XNL_0704297.1-p1;product=MOLO1 domain-containing protein, putative
Py17XNL_07	AUGUSTUS	intron	942889	943043	1	+	.	ID=Py17XNL_0704297.1-intron2;Parent=Py17XNL_0704297.1;gene_name=MOLO1 domain-containing protein;Name=Py17XNL_0704297.1-intron2;transcript_id=Py17XNL_0704297.1;locus_tag=Py17XNL_0704297
Py17XNL_07	AUGUSTUS	exon	943044	943207	.	+	.	ID=Py17XNL_0704297.1-exon4;Parent=Py17XNL_0704297.1;gene_name=MOLO1 domain-containing protein;Name=Py17XNL_0704297.1-exon4;transcript_id=Py17XNL_0704297.1;locus_tag=Py17XNL_0704297;protein_id=Py17XNL_0704297.1-p1;product=MOLO1 domain-containing protein, putative
Py17XNL_07	AUGUSTUS	CDS	943044	943207	1	+	1	ID=Py17XNL_0704297.1-CDS3;Parent=Py17XNL_0704297.1;gene_name=MOLO1 domain-containing protein;Name=Py17XNL_0704297.1-p1;transcript_id=Py17XNL_0704297.1;locus_tag=Py17XNL_0704297;protein_id=Py17XNL_0704297.1-p1;product=MOLO1 domain-containing protein, putative
Py17XNL_07	AUGUSTUS	intron	943208	943326	1	+	.	ID=Py17XNL_0704297.1-intron3;Parent=Py17XNL_0704297.1;gene_name=MOLO1 domain-containing protein;Name=Py17XNL_0704297.1-intron3;transcript_id=Py17XNL_0704297.1;locus_tag=Py17XNL_0704297
Py17XNL_07	AUGUSTUS	exon	943327	943425	.	+	.	ID=Py17XNL_0704297.1-exon5;Parent=Py17XNL_0704297.1;gene_name=MOLO1 domain-containing protein;Name=Py17XNL_0704297.1-exon5;transcript_id=Py17XNL_0704297.1;locus_tag=Py17XNL_0704297;protein_id=Py17XNL_0704297.1-p1;product=MOLO1 domain-containing protein, putative
Py17XNL_07	AUGUSTUS	CDS	943327	943425	1	+	2	ID=Py17XNL_0704297.1-CDS4;Parent=Py17XNL_0704297.1;gene_name=MOLO1 domain-containing protein;Name=Py17XNL_0704297.1-p1;transcript_id=Py17XNL_0704297.1;locus_tag=Py17XNL_0704297;protein_id=Py17XNL_0704297.1-p1;product=MOLO1 domain-containing protein, putative
Py17XNL_07	AUGUSTUS	intron	943426	943599	1	+	.	ID=Py17XNL_0704297.1-intron4;Parent=Py17XNL_0704297.1;gene_name=MOLO1 domain-containing protein;Name=Py17XNL_0704297.1-intron4;transcript_id=Py17XNL_0704297.1;locus_tag=Py17XNL_0704297
Py17XNL_07	AUGUSTUS	exon	943600	943619	.	+	.	ID=Py17XNL_0704297.1-exon6;Parent=Py17XNL_0704297.1;gene_name=MOLO1 domain-containing protein;Name=Py17XNL_0704297.1-exon6;transcript_id=Py17XNL_0704297.1;locus_tag=Py17XNL_0704297;protein_id=Py17XNL_0704297.1-p1;product=MOLO1 domain-containing protein, putative
Py17XNL_07	AUGUSTUS	CDS	943600	943619	1	+	2	ID=Py17XNL_0704297.1-CDS5;Parent=Py17XNL_0704297.1;gene_name=MOLO1 domain-containing protein;Name=Py17XNL_0704297.1-p1;transcript_id=Py17XNL_0704297.1;locus_tag=Py17XNL_0704297;protein_id=Py17XNL_0704297.1-p1;product=MOLO1 domain-containing protein, putative
Py17XNL_07	AUGUSTUS	intron	943620	943757	1	+	.	ID=Py17XNL_0704297.1-intron5;Parent=Py17XNL_0704297.1;gene_name=MOLO1 domain-containing protein;Name=Py17XNL_0704297.1-intron5;transcript_id=Py17XNL_0704297.1;locus_tag=Py17XNL_0704297
Py17XNL_07	AUGUSTUS	exon	943758	943801	.	+	.	ID=Py17XNL_0704297.1-exon7;Parent=Py17XNL_0704297.1;gene_name=MOLO1 domain-containing protein;Name=Py17XNL_0704297.1-exon7;transcript_id=Py17XNL_0704297.1;locus_tag=Py17XNL_0704297;protein_id=Py17XNL_0704297.1-p1;product=MOLO1 domain-containing protein, putative
Py17XNL_07	AUGUSTUS	CDS	943758	943801	1	+	0	ID=Py17XNL_0704297.1-CDS6;Parent=Py17XNL_0704297.1;gene_name=MOLO1 domain-containing protein;Name=Py17XNL_0704297.1-p1;transcript_id=Py17XNL_0704297.1;locus_tag=Py17XNL_0704297;protein_id=Py17XNL_0704297.1-p1;product=MOLO1 domain-containing protein, putative
Py17XNL_07	AUGUSTUS	intron	943802	943921	1	+	.	ID=Py17XNL_0704297.1-intron6;Parent=Py17XNL_0704297.1;gene_name=MOLO1 domain-containing protein;Name=Py17XNL_0704297.1-intron6;transcript_id=Py17XNL_0704297.1;locus_tag=Py17XNL_0704297
Py17XNL_07	AUGUSTUS	exon	943922	943983	.	+	.	ID=Py17XNL_0704297.1-exon8;Parent=Py17XNL_0704297.1;gene_name=MOLO1 domain-containing protein;Name=Py17XNL_0704297.1-exon8;transcript_id=Py17XNL_0704297.1;locus_tag=Py17XNL_0704297;protein_id=Py17XNL_0704297.1-p1;product=MOLO1 domain-containing protein, putative
Py17XNL_07	AUGUSTUS	CDS	943922	943983	1	+	1	ID=Py17XNL_0704297.1-CDS7;Parent=Py17XNL_0704297.1;gene_name=MOLO1 domain-containing protein;Name=Py17XNL_0704297.1-p1;transcript_id=Py17XNL_0704297.1;locus_tag=Py17XNL_0704297;protein_id=Py17XNL_0704297.1-p1;product=MOLO1 domain-containing protein, putative
Py17XNL_07	AUGUSTUS	intron	943984	944081	1	+	.	ID=Py17XNL_0704297.1-intron7;Parent=Py17XNL_0704297.1;gene_name=MOLO1 domain-containing protein;Name=Py17XNL_0704297.1-intron7;transcript_id=Py17XNL_0704297.1;locus_tag=Py17XNL_0704297
Py17XNL_07	AUGUSTUS	CDS	944082	944110	1	+	2	ID=Py17XNL_0704297.1-CDS8;Parent=Py17XNL_0704297.1;gene_name=MOLO1 domain-containing protein;Name=Py17XNL_0704297.1-p1;transcript_id=Py17XNL_0704297.1;locus_tag=Py17XNL_0704297;protein_id=Py17XNL_0704297.1-p1;product=MOLO1 domain-containing protein, putative
Py17XNL_07	AUGUSTUS	exon	944082	944520	.	+	.	ID=Py17XNL_0704297.1-exon9;Parent=Py17XNL_0704297.1;gene_name=MOLO1 domain-containing protein;Name=Py17XNL_0704297.1-exon9;transcript_id=Py17XNL_0704297.1;locus_tag=Py17XNL_0704297;protein_id=Py17XNL_0704297.1-p1;product=MOLO1 domain-containing protein, putative
Py17XNL_07	AUGUSTUS	stop_codon	944108	944110	.	+	0	ID=Py17XNL_0704297.1-stop1;Parent=Py17XNL_0704297.1;gene_name=MOLO1 domain-containing protein;Name=Py17XNL_0704297.1-stop1;transcript_id=Py17XNL_0704297.1;locus_tag=Py17XNL_0704297
Py17XNL_07	AUGUSTUS	three_prime_UTR	944111	944520	0.25	+	.	ID=Py17XNL_0704297.1-3UTR1;Parent=Py17XNL_0704297.1;gene_name=MOLO1 domain-containing protein;Name=Py17XNL_0704297.1-3UTR1;transcript_id=Py17XNL_0704297.1;locus_tag=Py17XNL_0704297
Py17XNL_07	AUGUSTUS	transcription_end_site	944520	944520	.	+	.	ID=Py17XNL_0704297.1-tts1;Parent=Py17XNL_0704297.1;gene_name=MOLO1 domain-containing protein;Name=Py17XNL_0704297.1-tts1;transcript_id=Py17XNL_0704297.1;locus_tag=Py17XNL_0704297
Py17XNL_07	AUGUSTUS	mRNA	941946	944520	0.08	+	.	ID=Py17XNL_0704297.2;Parent=Py17XNL_0704297;gene_name=Py17XNL_0704297;Name=MOLO1 domain-containing protein.2;best_match=PY17X_0720900.1-p1;query_coverage=99.0;percentage_identity=100.0;transcript_id=Py17XNL_0704297.2;locus_tag=Py17XNL_0704297;protein_id=Py17XNL_0704297.2-p2;product=MOLO1 domain-containing protein, putative
Py17XNL_07	AUGUSTUS	transcription_start_site	941946	941946	.	+	.	ID=Py17XNL_0704297.2-tss1;Parent=Py17XNL_0704297.2;gene_name=MOLO1 domain-containing protein;Name=Py17XNL_0704297.2-tss1;transcript_id=Py17XNL_0704297.2;locus_tag=Py17XNL_0704297
Py17XNL_07	AUGUSTUS	exon	941946	942383	.	+	.	ID=Py17XNL_0704297.2-exon1;Parent=Py17XNL_0704297.2;gene_name=MOLO1 domain-containing protein;Name=Py17XNL_0704297.2-exon1;transcript_id=Py17XNL_0704297.2;locus_tag=Py17XNL_0704297;protein_id=Py17XNL_0704297.2-p2;product=MOLO1 domain-containing protein, putative
Py17XNL_07	AUGUSTUS	five_prime_UTR	941946	942383	0.18	+	.	ID=Py17XNL_0704297.2-5UTR1;Parent=Py17XNL_0704297.2;gene_name=MOLO1 domain-containing protein;Name=Py17XNL_0704297.2-5UTR1;transcript_id=Py17XNL_0704297.2;locus_tag=Py17XNL_0704297
Py17XNL_07	AUGUSTUS	five_prime_UTR	942473	942483	0.47	+	.	ID=Py17XNL_0704297.2-5UTR2;Parent=Py17XNL_0704297.2;gene_name=MOLO1 domain-containing protein;Name=Py17XNL_0704297.2-5UTR2;transcript_id=Py17XNL_0704297.2;locus_tag=Py17XNL_0704297
Py17XNL_07	AUGUSTUS	exon	942473	942670	.	+	.	ID=Py17XNL_0704297.2-exon2;Parent=Py17XNL_0704297.2;gene_name=MOLO1 domain-containing protein;Name=Py17XNL_0704297.2-exon2;transcript_id=Py17XNL_0704297.2;locus_tag=Py17XNL_0704297;protein_id=Py17XNL_0704297.2-p2;product=MOLO1 domain-containing protein, putative
Py17XNL_07	AUGUSTUS	start_codon	942484	942486	.	+	0	ID=Py17XNL_0704297.2-start1;Parent=Py17XNL_0704297.2;gene_name=MOLO1 domain-containing protein;Name=Py17XNL_0704297.2-start1;transcript_id=Py17XNL_0704297.2;locus_tag=Py17XNL_0704297
Py17XNL_07	AUGUSTUS	CDS	942484	942670	0.47	+	0	ID=Py17XNL_0704297.2-CDS1;Parent=Py17XNL_0704297.2;gene_name=MOLO1 domain-containing protein;Name=Py17XNL_0704297.2-p2;transcript_id=Py17XNL_0704297.2;locus_tag=Py17XNL_0704297;protein_id=Py17XNL_0704297.2-p2;product=MOLO1 domain-containing protein, putative
Py17XNL_07	AUGUSTUS	intron	942671	942821	1	+	.	ID=Py17XNL_0704297.2-intron1;Parent=Py17XNL_0704297.2;gene_name=MOLO1 domain-containing protein;Name=Py17XNL_0704297.2-intron1;transcript_id=Py17XNL_0704297.2;locus_tag=Py17XNL_0704297
Py17XNL_07	AUGUSTUS	exon	942822	942888	.	+	.	ID=Py17XNL_0704297.2-exon3;Parent=Py17XNL_0704297.2;gene_name=MOLO1 domain-containing protein;Name=Py17XNL_0704297.2-exon3;transcript_id=Py17XNL_0704297.2;locus_tag=Py17XNL_0704297;protein_id=Py17XNL_0704297.2-p2;product=MOLO1 domain-containing protein, putative
Py17XNL_07	AUGUSTUS	CDS	942822	942888	1	+	2	ID=Py17XNL_0704297.2-CDS2;Parent=Py17XNL_0704297.2;gene_name=MOLO1 domain-containing protein;Name=Py17XNL_0704297.2-p2;transcript_id=Py17XNL_0704297.2;locus_tag=Py17XNL_0704297;protein_id=Py17XNL_0704297.2-p2;product=MOLO1 domain-containing protein, putative
Py17XNL_07	AUGUSTUS	intron	942889	943043	1	+	.	ID=Py17XNL_0704297.2-intron2;Parent=Py17XNL_0704297.2;gene_name=MOLO1 domain-containing protein;Name=Py17XNL_0704297.2-intron2;transcript_id=Py17XNL_0704297.2;locus_tag=Py17XNL_0704297
Py17XNL_07	AUGUSTUS	exon	943044	943207	.	+	.	ID=Py17XNL_0704297.2-exon4;Parent=Py17XNL_0704297.2;gene_name=MOLO1 domain-containing protein;Name=Py17XNL_0704297.2-exon4;transcript_id=Py17XNL_0704297.2;locus_tag=Py17XNL_0704297;protein_id=Py17XNL_0704297.2-p2;product=MOLO1 domain-containing protein, putative
Py17XNL_07	AUGUSTUS	CDS	943044	943207	1	+	1	ID=Py17XNL_0704297.2-CDS3;Parent=Py17XNL_0704297.2;gene_name=MOLO1 domain-containing protein;Name=Py17XNL_0704297.2-p2;transcript_id=Py17XNL_0704297.2;locus_tag=Py17XNL_0704297;protein_id=Py17XNL_0704297.2-p2;product=MOLO1 domain-containing protein, putative
Py17XNL_07	AUGUSTUS	intron	943208	943326	1	+	.	ID=Py17XNL_0704297.2-intron3;Parent=Py17XNL_0704297.2;gene_name=MOLO1 domain-containing protein;Name=Py17XNL_0704297.2-intron3;transcript_id=Py17XNL_0704297.2;locus_tag=Py17XNL_0704297
Py17XNL_07	AUGUSTUS	exon	943327	943425	.	+	.	ID=Py17XNL_0704297.2-exon5;Parent=Py17XNL_0704297.2;gene_name=MOLO1 domain-containing protein;Name=Py17XNL_0704297.2-exon5;transcript_id=Py17XNL_0704297.2;locus_tag=Py17XNL_0704297;protein_id=Py17XNL_0704297.2-p2;product=MOLO1 domain-containing protein, putative
Py17XNL_07	AUGUSTUS	CDS	943327	943425	1	+	2	ID=Py17XNL_0704297.2-CDS4;Parent=Py17XNL_0704297.2;gene_name=MOLO1 domain-containing protein;Name=Py17XNL_0704297.2-p2;transcript_id=Py17XNL_0704297.2;locus_tag=Py17XNL_0704297;protein_id=Py17XNL_0704297.2-p2;product=MOLO1 domain-containing protein, putative
Py17XNL_07	AUGUSTUS	intron	943426	943599	1	+	.	ID=Py17XNL_0704297.2-intron4;Parent=Py17XNL_0704297.2;gene_name=MOLO1 domain-containing protein;Name=Py17XNL_0704297.2-intron4;transcript_id=Py17XNL_0704297.2;locus_tag=Py17XNL_0704297
Py17XNL_07	AUGUSTUS	exon	943600	943619	.	+	.	ID=Py17XNL_0704297.2-exon6;Parent=Py17XNL_0704297.2;gene_name=MOLO1 domain-containing protein;Name=Py17XNL_0704297.2-exon6;transcript_id=Py17XNL_0704297.2;locus_tag=Py17XNL_0704297;protein_id=Py17XNL_0704297.2-p2;product=MOLO1 domain-containing protein, putative
Py17XNL_07	AUGUSTUS	CDS	943600	943619	1	+	2	ID=Py17XNL_0704297.2-CDS5;Parent=Py17XNL_0704297.2;gene_name=MOLO1 domain-containing protein;Name=Py17XNL_0704297.2-p2;transcript_id=Py17XNL_0704297.2;locus_tag=Py17XNL_0704297;protein_id=Py17XNL_0704297.2-p2;product=MOLO1 domain-containing protein, putative
Py17XNL_07	AUGUSTUS	intron	943620	943757	1	+	.	ID=Py17XNL_0704297.2-intron5;Parent=Py17XNL_0704297.2;gene_name=MOLO1 domain-containing protein;Name=Py17XNL_0704297.2-intron5;transcript_id=Py17XNL_0704297.2;locus_tag=Py17XNL_0704297
Py17XNL_07	AUGUSTUS	CDS	943758	943805	0.68	+	0	ID=Py17XNL_0704297.2-CDS6;Parent=Py17XNL_0704297.2;gene_name=MOLO1 domain-containing protein;Name=Py17XNL_0704297.2-p2;transcript_id=Py17XNL_0704297.2;locus_tag=Py17XNL_0704297;protein_id=Py17XNL_0704297.2-p2;product=MOLO1 domain-containing protein, putative
Py17XNL_07	AUGUSTUS	exon	943758	943983	.	+	.	ID=Py17XNL_0704297.2-exon7;Parent=Py17XNL_0704297.2;gene_name=MOLO1 domain-containing protein;Name=Py17XNL_0704297.2-exon7;transcript_id=Py17XNL_0704297.2;locus_tag=Py17XNL_0704297;protein_id=Py17XNL_0704297.2-p2;product=MOLO1 domain-containing protein, putative
Py17XNL_07	AUGUSTUS	stop_codon	943803	943805	.	+	0	ID=Py17XNL_0704297.2-stop1;Parent=Py17XNL_0704297.2;gene_name=MOLO1 domain-containing protein;Name=Py17XNL_0704297.2-stop1;transcript_id=Py17XNL_0704297.2;locus_tag=Py17XNL_0704297
Py17XNL_07	AUGUSTUS	three_prime_UTR	943806	943983	0.68	+	.	ID=Py17XNL_0704297.2-3UTR1;Parent=Py17XNL_0704297.2;gene_name=MOLO1 domain-containing protein;Name=Py17XNL_0704297.2-3UTR1;transcript_id=Py17XNL_0704297.2;locus_tag=Py17XNL_0704297
Py17XNL_07	AUGUSTUS	exon	944082	944520	.	+	.	ID=Py17XNL_0704297.2-exon8;Parent=Py17XNL_0704297.2;gene_name=MOLO1 domain-containing protein;Name=Py17XNL_0704297.2-exon8;transcript_id=Py17XNL_0704297.2;locus_tag=Py17XNL_0704297;protein_id=Py17XNL_0704297.2-p2;product=MOLO1 domain-containing protein, putative
Py17XNL_07	AUGUSTUS	three_prime_UTR	944082	944520	0.22	+	.	ID=Py17XNL_0704297.2-3UTR2;Parent=Py17XNL_0704297.2;gene_name=MOLO1 domain-containing protein;Name=Py17XNL_0704297.2-3UTR2;transcript_id=Py17XNL_0704297.2;locus_tag=Py17XNL_0704297
Py17XNL_07	AUGUSTUS	transcription_end_site	944520	944520	.	+	.	ID=Py17XNL_0704297.2-tts1;Parent=Py17XNL_0704297.2;gene_name=MOLO1 domain-containing protein;Name=Py17XNL_0704297.2-tts1;transcript_id=Py17XNL_0704297.2;locus_tag=Py17XNL_0704297
###
Py17XNL_07	AUGUSTUS	gene	945476	947420	0.27	+	.	ID=Py17XNL_0704298;gene_id=Py17XNL_0704298;gene_name=Py17XNL_0704298;Name=conserved protein;best_match=PY17X_0721000.1-p1;query_coverage=99.0;percentage_identity=100.0;locus_tag=Py17XNL_0704298
Py17XNL_07	AUGUSTUS	mRNA	945476	947420	0.27	+	.	ID=Py17XNL_0704298.1;Parent=Py17XNL_0704298;gene_name=Py17XNL_0704298;Name=conserved protein.1;best_match=PY17X_0721000.1-p1;query_coverage=99.0;percentage_identity=100.0;transcript_id=Py17XNL_0704298.1;locus_tag=Py17XNL_0704298;protein_id=Py17XNL_0704298.1-p1;product=conserved protein, unknown function
Py17XNL_07	AUGUSTUS	transcription_start_site	945476	945476	.	+	.	ID=Py17XNL_0704298.1-tss1;Parent=Py17XNL_0704298.1;gene_name=conserved protein;Name=Py17XNL_0704298.1-tss1;transcript_id=Py17XNL_0704298.1;locus_tag=Py17XNL_0704298
Py17XNL_07	AUGUSTUS	five_prime_UTR	945476	945498	0.54	+	.	ID=Py17XNL_0704298.1-5UTR1;Parent=Py17XNL_0704298.1;gene_name=conserved protein;Name=Py17XNL_0704298.1-5UTR1;transcript_id=Py17XNL_0704298.1;locus_tag=Py17XNL_0704298
Py17XNL_07	AUGUSTUS	exon	945476	946416	.	+	.	ID=Py17XNL_0704298.1-exon1;Parent=Py17XNL_0704298.1;gene_name=conserved protein;Name=Py17XNL_0704298.1-exon1;transcript_id=Py17XNL_0704298.1;locus_tag=Py17XNL_0704298;protein_id=Py17XNL_0704298.1-p1;product=conserved protein, unknown function
Py17XNL_07	AUGUSTUS	start_codon	945499	945501	.	+	0	ID=Py17XNL_0704298.1-start1;Parent=Py17XNL_0704298.1;gene_name=conserved protein;Name=Py17XNL_0704298.1-start1;transcript_id=Py17XNL_0704298.1;locus_tag=Py17XNL_0704298
Py17XNL_07	AUGUSTUS	CDS	945499	946416	1	+	0	ID=Py17XNL_0704298.1-CDS1;Parent=Py17XNL_0704298.1;gene_name=conserved protein;Name=Py17XNL_0704298.1-p1;transcript_id=Py17XNL_0704298.1;locus_tag=Py17XNL_0704298;protein_id=Py17XNL_0704298.1-p1;product=conserved protein, unknown function
Py17XNL_07	AUGUSTUS	intron	946417	946552	1	+	.	ID=Py17XNL_0704298.1-intron1;Parent=Py17XNL_0704298.1;gene_name=conserved protein;Name=Py17XNL_0704298.1-intron1;transcript_id=Py17XNL_0704298.1;locus_tag=Py17XNL_0704298
Py17XNL_07	AUGUSTUS	exon	946553	946669	.	+	.	ID=Py17XNL_0704298.1-exon2;Parent=Py17XNL_0704298.1;gene_name=conserved protein;Name=Py17XNL_0704298.1-exon2;transcript_id=Py17XNL_0704298.1;locus_tag=Py17XNL_0704298;protein_id=Py17XNL_0704298.1-p1;product=conserved protein, unknown function
Py17XNL_07	AUGUSTUS	CDS	946553	946669	1	+	0	ID=Py17XNL_0704298.1-CDS2;Parent=Py17XNL_0704298.1;gene_name=conserved protein;Name=Py17XNL_0704298.1-p1;transcript_id=Py17XNL_0704298.1;locus_tag=Py17XNL_0704298;protein_id=Py17XNL_0704298.1-p1;product=conserved protein, unknown function
Py17XNL_07	AUGUSTUS	intron	946670	946809	1	+	.	ID=Py17XNL_0704298.1-intron2;Parent=Py17XNL_0704298.1;gene_name=conserved protein;Name=Py17XNL_0704298.1-intron2;transcript_id=Py17XNL_0704298.1;locus_tag=Py17XNL_0704298
Py17XNL_07	AUGUSTUS	exon	946810	946896	.	+	.	ID=Py17XNL_0704298.1-exon3;Parent=Py17XNL_0704298.1;gene_name=conserved protein;Name=Py17XNL_0704298.1-exon3;transcript_id=Py17XNL_0704298.1;locus_tag=Py17XNL_0704298;protein_id=Py17XNL_0704298.1-p1;product=conserved protein, unknown function
Py17XNL_07	AUGUSTUS	CDS	946810	946896	0.97	+	0	ID=Py17XNL_0704298.1-CDS3;Parent=Py17XNL_0704298.1;gene_name=conserved protein;Name=Py17XNL_0704298.1-p1;transcript_id=Py17XNL_0704298.1;locus_tag=Py17XNL_0704298;protein_id=Py17XNL_0704298.1-p1;product=conserved protein, unknown function
Py17XNL_07	AUGUSTUS	intron	946897	947017	0.97	+	.	ID=Py17XNL_0704298.1-intron3;Parent=Py17XNL_0704298.1;gene_name=conserved protein;Name=Py17XNL_0704298.1-intron3;transcript_id=Py17XNL_0704298.1;locus_tag=Py17XNL_0704298
Py17XNL_07	AUGUSTUS	exon	947018	947112	.	+	.	ID=Py17XNL_0704298.1-exon4;Parent=Py17XNL_0704298.1;gene_name=conserved protein;Name=Py17XNL_0704298.1-exon4;transcript_id=Py17XNL_0704298.1;locus_tag=Py17XNL_0704298;protein_id=Py17XNL_0704298.1-p1;product=conserved protein, unknown function
Py17XNL_07	AUGUSTUS	CDS	947018	947112	0.97	+	0	ID=Py17XNL_0704298.1-CDS4;Parent=Py17XNL_0704298.1;gene_name=conserved protein;Name=Py17XNL_0704298.1-p1;transcript_id=Py17XNL_0704298.1;locus_tag=Py17XNL_0704298;protein_id=Py17XNL_0704298.1-p1;product=conserved protein, unknown function
Py17XNL_07	AUGUSTUS	intron	947113	947260	0.97	+	.	ID=Py17XNL_0704298.1-intron4;Parent=Py17XNL_0704298.1;gene_name=conserved protein;Name=Py17XNL_0704298.1-intron4;transcript_id=Py17XNL_0704298.1;locus_tag=Py17XNL_0704298
Py17XNL_07	AUGUSTUS	CDS	947261	947270	0.97	+	1	ID=Py17XNL_0704298.1-CDS5;Parent=Py17XNL_0704298.1;gene_name=conserved protein;Name=Py17XNL_0704298.1-p1;transcript_id=Py17XNL_0704298.1;locus_tag=Py17XNL_0704298;protein_id=Py17XNL_0704298.1-p1;product=conserved protein, unknown function
Py17XNL_07	AUGUSTUS	exon	947261	947420	.	+	.	ID=Py17XNL_0704298.1-exon5;Parent=Py17XNL_0704298.1;gene_name=conserved protein;Name=Py17XNL_0704298.1-exon5;transcript_id=Py17XNL_0704298.1;locus_tag=Py17XNL_0704298;protein_id=Py17XNL_0704298.1-p1;product=conserved protein, unknown function
Py17XNL_07	AUGUSTUS	stop_codon	947268	947270	.	+	0	ID=Py17XNL_0704298.1-stop1;Parent=Py17XNL_0704298.1;gene_name=conserved protein;Name=Py17XNL_0704298.1-stop1;transcript_id=Py17XNL_0704298.1;locus_tag=Py17XNL_0704298
Py17XNL_07	AUGUSTUS	three_prime_UTR	947271	947420	0.45	+	.	ID=Py17XNL_0704298.1-3UTR1;Parent=Py17XNL_0704298.1;gene_name=conserved protein;Name=Py17XNL_0704298.1-3UTR1;transcript_id=Py17XNL_0704298.1;locus_tag=Py17XNL_0704298
Py17XNL_07	AUGUSTUS	transcription_end_site	947420	947420	.	+	.	ID=Py17XNL_0704298.1-tts1;Parent=Py17XNL_0704298.1;gene_name=conserved protein;Name=Py17XNL_0704298.1-tts1;transcript_id=Py17XNL_0704298.1;locus_tag=Py17XNL_0704298
###
Py17XNL_07	AUGUSTUS	gene	947846	950920	0.47	+	.	ID=Py17XNL_0704299;gene_id=Py17XNL_0704299;gene_name=Py17XNL_0704299;Name=conserved Plasmodium protein;best_match=PY17X_0721100.1-p1;query_coverage=98.0;percentage_identity=100.0;locus_tag=Py17XNL_0704299
Py17XNL_07	AUGUSTUS	mRNA	947846	950850	0.26	+	.	ID=Py17XNL_0704299.2;Parent=Py17XNL_0704299;gene_name=Py17XNL_0704299;Name=conserved Plasmodium protein.2;best_match=PY17X_0721100.1-p1;query_coverage=98.0;percentage_identity=100.0;transcript_id=Py17XNL_0704299.2;locus_tag=Py17XNL_0704299;protein_id=Py17XNL_0704299.2-p2;product=conserved Plasmodium protein, unknown function
Py17XNL_07	AUGUSTUS	transcription_start_site	947846	947846	.	+	.	ID=Py17XNL_0704299.2-tss1;Parent=Py17XNL_0704299.2;gene_name=conserved Plasmodium protein;Name=Py17XNL_0704299.2-tss1;transcript_id=Py17XNL_0704299.2;locus_tag=Py17XNL_0704299
Py17XNL_07	AUGUSTUS	exon	947846	947954	.	+	.	ID=Py17XNL_0704299.2-exon1;Parent=Py17XNL_0704299.2;gene_name=conserved Plasmodium protein;Name=Py17XNL_0704299.2-exon1;transcript_id=Py17XNL_0704299.2;locus_tag=Py17XNL_0704299;protein_id=Py17XNL_0704299.2-p2;product=conserved Plasmodium protein, unknown function
Py17XNL_07	AUGUSTUS	five_prime_UTR	947846	947954	0.63	+	.	ID=Py17XNL_0704299.2-5UTR1;Parent=Py17XNL_0704299.2;gene_name=conserved Plasmodium protein;Name=Py17XNL_0704299.2-5UTR1;transcript_id=Py17XNL_0704299.2;locus_tag=Py17XNL_0704299
Py17XNL_07	AUGUSTUS	five_prime_UTR	948199	948237	1	+	.	ID=Py17XNL_0704299.2-5UTR2;Parent=Py17XNL_0704299.2;gene_name=conserved Plasmodium protein;Name=Py17XNL_0704299.2-5UTR2;transcript_id=Py17XNL_0704299.2;locus_tag=Py17XNL_0704299
Py17XNL_07	AUGUSTUS	exon	948199	948333	.	+	.	ID=Py17XNL_0704299.2-exon2;Parent=Py17XNL_0704299.2;gene_name=conserved Plasmodium protein;Name=Py17XNL_0704299.2-exon2;transcript_id=Py17XNL_0704299.2;locus_tag=Py17XNL_0704299;protein_id=Py17XNL_0704299.2-p2;product=conserved Plasmodium protein, unknown function
Py17XNL_07	AUGUSTUS	start_codon	948238	948240	.	+	0	ID=Py17XNL_0704299.2-start1;Parent=Py17XNL_0704299.2;gene_name=conserved Plasmodium protein;Name=Py17XNL_0704299.2-start1;transcript_id=Py17XNL_0704299.2;locus_tag=Py17XNL_0704299
Py17XNL_07	AUGUSTUS	CDS	948238	948333	1	+	0	ID=Py17XNL_0704299.2-CDS1;Parent=Py17XNL_0704299.2;gene_name=conserved Plasmodium protein;Name=Py17XNL_0704299.2-p2;transcript_id=Py17XNL_0704299.2;locus_tag=Py17XNL_0704299;protein_id=Py17XNL_0704299.2-p2;product=conserved Plasmodium protein, unknown function
Py17XNL_07	AUGUSTUS	intron	948334	948433	1	+	.	ID=Py17XNL_0704299.2-intron1;Parent=Py17XNL_0704299.2;gene_name=conserved Plasmodium protein;Name=Py17XNL_0704299.2-intron1;transcript_id=Py17XNL_0704299.2;locus_tag=Py17XNL_0704299
Py17XNL_07	AUGUSTUS	exon	948434	948511	.	+	.	ID=Py17XNL_0704299.2-exon3;Parent=Py17XNL_0704299.2;gene_name=conserved Plasmodium protein;Name=Py17XNL_0704299.2-exon3;transcript_id=Py17XNL_0704299.2;locus_tag=Py17XNL_0704299;protein_id=Py17XNL_0704299.2-p2;product=conserved Plasmodium protein, unknown function
Py17XNL_07	AUGUSTUS	CDS	948434	948511	1	+	0	ID=Py17XNL_0704299.2-CDS2;Parent=Py17XNL_0704299.2;gene_name=conserved Plasmodium protein;Name=Py17XNL_0704299.2-p2;transcript_id=Py17XNL_0704299.2;locus_tag=Py17XNL_0704299;protein_id=Py17XNL_0704299.2-p2;product=conserved Plasmodium protein, unknown function
Py17XNL_07	AUGUSTUS	intron	948512	948690	1	+	.	ID=Py17XNL_0704299.2-intron2;Parent=Py17XNL_0704299.2;gene_name=conserved Plasmodium protein;Name=Py17XNL_0704299.2-intron2;transcript_id=Py17XNL_0704299.2;locus_tag=Py17XNL_0704299
Py17XNL_07	AUGUSTUS	exon	948691	948999	.	+	.	ID=Py17XNL_0704299.2-exon4;Parent=Py17XNL_0704299.2;gene_name=conserved Plasmodium protein;Name=Py17XNL_0704299.2-exon4;transcript_id=Py17XNL_0704299.2;locus_tag=Py17XNL_0704299;protein_id=Py17XNL_0704299.2-p2;product=conserved Plasmodium protein, unknown function
Py17XNL_07	AUGUSTUS	CDS	948691	948999	1	+	0	ID=Py17XNL_0704299.2-CDS3;Parent=Py17XNL_0704299.2;gene_name=conserved Plasmodium protein;Name=Py17XNL_0704299.2-p2;transcript_id=Py17XNL_0704299.2;locus_tag=Py17XNL_0704299;protein_id=Py17XNL_0704299.2-p2;product=conserved Plasmodium protein, unknown function
Py17XNL_07	AUGUSTUS	intron	949000	949148	1	+	.	ID=Py17XNL_0704299.2-intron3;Parent=Py17XNL_0704299.2;gene_name=conserved Plasmodium protein;Name=Py17XNL_0704299.2-intron3;transcript_id=Py17XNL_0704299.2;locus_tag=Py17XNL_0704299
Py17XNL_07	AUGUSTUS	exon	949149	949409	.	+	.	ID=Py17XNL_0704299.2-exon5;Parent=Py17XNL_0704299.2;gene_name=conserved Plasmodium protein;Name=Py17XNL_0704299.2-exon5;transcript_id=Py17XNL_0704299.2;locus_tag=Py17XNL_0704299;protein_id=Py17XNL_0704299.2-p2;product=conserved Plasmodium protein, unknown function
Py17XNL_07	AUGUSTUS	CDS	949149	949409	1	+	0	ID=Py17XNL_0704299.2-CDS4;Parent=Py17XNL_0704299.2;gene_name=conserved Plasmodium protein;Name=Py17XNL_0704299.2-p2;transcript_id=Py17XNL_0704299.2;locus_tag=Py17XNL_0704299;protein_id=Py17XNL_0704299.2-p2;product=conserved Plasmodium protein, unknown function
Py17XNL_07	AUGUSTUS	intron	949410	949541	1	+	.	ID=Py17XNL_0704299.2-intron4;Parent=Py17XNL_0704299.2;gene_name=conserved Plasmodium protein;Name=Py17XNL_0704299.2-intron4;transcript_id=Py17XNL_0704299.2;locus_tag=Py17XNL_0704299
Py17XNL_07	AUGUSTUS	exon	949542	949601	.	+	.	ID=Py17XNL_0704299.2-exon6;Parent=Py17XNL_0704299.2;gene_name=conserved Plasmodium protein;Name=Py17XNL_0704299.2-exon6;transcript_id=Py17XNL_0704299.2;locus_tag=Py17XNL_0704299;protein_id=Py17XNL_0704299.2-p2;product=conserved Plasmodium protein, unknown function
Py17XNL_07	AUGUSTUS	CDS	949542	949601	1	+	0	ID=Py17XNL_0704299.2-CDS5;Parent=Py17XNL_0704299.2;gene_name=conserved Plasmodium protein;Name=Py17XNL_0704299.2-p2;transcript_id=Py17XNL_0704299.2;locus_tag=Py17XNL_0704299;protein_id=Py17XNL_0704299.2-p2;product=conserved Plasmodium protein, unknown function
Py17XNL_07	AUGUSTUS	intron	949602	949719	1	+	.	ID=Py17XNL_0704299.2-intron5;Parent=Py17XNL_0704299.2;gene_name=conserved Plasmodium protein;Name=Py17XNL_0704299.2-intron5;transcript_id=Py17XNL_0704299.2;locus_tag=Py17XNL_0704299
Py17XNL_07	AUGUSTUS	exon	949720	949811	.	+	.	ID=Py17XNL_0704299.2-exon7;Parent=Py17XNL_0704299.2;gene_name=conserved Plasmodium protein;Name=Py17XNL_0704299.2-exon7;transcript_id=Py17XNL_0704299.2;locus_tag=Py17XNL_0704299;protein_id=Py17XNL_0704299.2-p2;product=conserved Plasmodium protein, unknown function
Py17XNL_07	AUGUSTUS	CDS	949720	949811	1	+	0	ID=Py17XNL_0704299.2-CDS6;Parent=Py17XNL_0704299.2;gene_name=conserved Plasmodium protein;Name=Py17XNL_0704299.2-p2;transcript_id=Py17XNL_0704299.2;locus_tag=Py17XNL_0704299;protein_id=Py17XNL_0704299.2-p2;product=conserved Plasmodium protein, unknown function
Py17XNL_07	AUGUSTUS	intron	949812	950005	1	+	.	ID=Py17XNL_0704299.2-intron6;Parent=Py17XNL_0704299.2;gene_name=conserved Plasmodium protein;Name=Py17XNL_0704299.2-intron6;transcript_id=Py17XNL_0704299.2;locus_tag=Py17XNL_0704299
Py17XNL_07	AUGUSTUS	exon	950006	950122	.	+	.	ID=Py17XNL_0704299.2-exon8;Parent=Py17XNL_0704299.2;gene_name=conserved Plasmodium protein;Name=Py17XNL_0704299.2-exon8;transcript_id=Py17XNL_0704299.2;locus_tag=Py17XNL_0704299;protein_id=Py17XNL_0704299.2-p2;product=conserved Plasmodium protein, unknown function
Py17XNL_07	AUGUSTUS	CDS	950006	950122	1	+	1	ID=Py17XNL_0704299.2-CDS7;Parent=Py17XNL_0704299.2;gene_name=conserved Plasmodium protein;Name=Py17XNL_0704299.2-p2;transcript_id=Py17XNL_0704299.2;locus_tag=Py17XNL_0704299;protein_id=Py17XNL_0704299.2-p2;product=conserved Plasmodium protein, unknown function
Py17XNL_07	AUGUSTUS	intron	950123	950281	1	+	.	ID=Py17XNL_0704299.2-intron7;Parent=Py17XNL_0704299.2;gene_name=conserved Plasmodium protein;Name=Py17XNL_0704299.2-intron7;transcript_id=Py17XNL_0704299.2;locus_tag=Py17XNL_0704299
Py17XNL_07	AUGUSTUS	CDS	950282	950408	1	+	1	ID=Py17XNL_0704299.2-CDS8;Parent=Py17XNL_0704299.2;gene_name=conserved Plasmodium protein;Name=Py17XNL_0704299.2-p2;transcript_id=Py17XNL_0704299.2;locus_tag=Py17XNL_0704299;protein_id=Py17XNL_0704299.2-p2;product=conserved Plasmodium protein, unknown function
Py17XNL_07	AUGUSTUS	exon	950282	950850	.	+	.	ID=Py17XNL_0704299.2-exon9;Parent=Py17XNL_0704299.2;gene_name=conserved Plasmodium protein;Name=Py17XNL_0704299.2-exon9;transcript_id=Py17XNL_0704299.2;locus_tag=Py17XNL_0704299;protein_id=Py17XNL_0704299.2-p2;product=conserved Plasmodium protein, unknown function
Py17XNL_07	AUGUSTUS	stop_codon	950406	950408	.	+	0	ID=Py17XNL_0704299.2-stop1;Parent=Py17XNL_0704299.2;gene_name=conserved Plasmodium protein;Name=Py17XNL_0704299.2-stop1;transcript_id=Py17XNL_0704299.2;locus_tag=Py17XNL_0704299
Py17XNL_07	AUGUSTUS	three_prime_UTR	950409	950850	0.32	+	.	ID=Py17XNL_0704299.2-3UTR1;Parent=Py17XNL_0704299.2;gene_name=conserved Plasmodium protein;Name=Py17XNL_0704299.2-3UTR1;transcript_id=Py17XNL_0704299.2;locus_tag=Py17XNL_0704299
Py17XNL_07	AUGUSTUS	transcription_end_site	950850	950850	.	+	.	ID=Py17XNL_0704299.2-tts1;Parent=Py17XNL_0704299.2;gene_name=conserved Plasmodium protein;Name=Py17XNL_0704299.2-tts1;transcript_id=Py17XNL_0704299.2;locus_tag=Py17XNL_0704299
Py17XNL_07	AUGUSTUS	mRNA	947846	950920	0.21	+	.	ID=Py17XNL_0704299.1;Parent=Py17XNL_0704299;gene_name=Py17XNL_0704299;Name=conserved Plasmodium protein.1;best_match=PY17X_0721100.1-p1;query_coverage=99.0;percentage_identity=100.0;transcript_id=Py17XNL_0704299.1;locus_tag=Py17XNL_0704299;protein_id=Py17XNL_0704299.1-p1;product=conserved Plasmodium protein, unknown function
Py17XNL_07	AUGUSTUS	transcription_start_site	947846	947846	.	+	.	ID=Py17XNL_0704299.1-tss1;Parent=Py17XNL_0704299.1;gene_name=conserved Plasmodium protein;Name=Py17XNL_0704299.1-tss1;transcript_id=Py17XNL_0704299.1;locus_tag=Py17XNL_0704299
Py17XNL_07	AUGUSTUS	exon	947846	947954	.	+	.	ID=Py17XNL_0704299.1-exon1;Parent=Py17XNL_0704299.1;gene_name=conserved Plasmodium protein;Name=Py17XNL_0704299.1-exon1;transcript_id=Py17XNL_0704299.1;locus_tag=Py17XNL_0704299;protein_id=Py17XNL_0704299.1-p1;product=conserved Plasmodium protein, unknown function
Py17XNL_07	AUGUSTUS	five_prime_UTR	947846	947954	0.55	+	.	ID=Py17XNL_0704299.1-5UTR1;Parent=Py17XNL_0704299.1;gene_name=conserved Plasmodium protein;Name=Py17XNL_0704299.1-5UTR1;transcript_id=Py17XNL_0704299.1;locus_tag=Py17XNL_0704299
Py17XNL_07	AUGUSTUS	five_prime_UTR	948199	948237	1	+	.	ID=Py17XNL_0704299.1-5UTR2;Parent=Py17XNL_0704299.1;gene_name=conserved Plasmodium protein;Name=Py17XNL_0704299.1-5UTR2;transcript_id=Py17XNL_0704299.1;locus_tag=Py17XNL_0704299
Py17XNL_07	AUGUSTUS	exon	948199	948333	.	+	.	ID=Py17XNL_0704299.1-exon2;Parent=Py17XNL_0704299.1;gene_name=conserved Plasmodium protein;Name=Py17XNL_0704299.1-exon2;transcript_id=Py17XNL_0704299.1;locus_tag=Py17XNL_0704299;protein_id=Py17XNL_0704299.1-p1;product=conserved Plasmodium protein, unknown function
Py17XNL_07	AUGUSTUS	start_codon	948238	948240	.	+	0	ID=Py17XNL_0704299.1-start1;Parent=Py17XNL_0704299.1;gene_name=conserved Plasmodium protein;Name=Py17XNL_0704299.1-start1;transcript_id=Py17XNL_0704299.1;locus_tag=Py17XNL_0704299
Py17XNL_07	AUGUSTUS	CDS	948238	948333	1	+	0	ID=Py17XNL_0704299.1-CDS1;Parent=Py17XNL_0704299.1;gene_name=conserved Plasmodium protein;Name=Py17XNL_0704299.1-p1;transcript_id=Py17XNL_0704299.1;locus_tag=Py17XNL_0704299;protein_id=Py17XNL_0704299.1-p1;product=conserved Plasmodium protein, unknown function
Py17XNL_07	AUGUSTUS	intron	948334	948433	1	+	.	ID=Py17XNL_0704299.1-intron1;Parent=Py17XNL_0704299.1;gene_name=conserved Plasmodium protein;Name=Py17XNL_0704299.1-intron1;transcript_id=Py17XNL_0704299.1;locus_tag=Py17XNL_0704299
Py17XNL_07	AUGUSTUS	exon	948434	948511	.	+	.	ID=Py17XNL_0704299.1-exon3;Parent=Py17XNL_0704299.1;gene_name=conserved Plasmodium protein;Name=Py17XNL_0704299.1-exon3;transcript_id=Py17XNL_0704299.1;locus_tag=Py17XNL_0704299;protein_id=Py17XNL_0704299.1-p1;product=conserved Plasmodium protein, unknown function
Py17XNL_07	AUGUSTUS	CDS	948434	948511	1	+	0	ID=Py17XNL_0704299.1-CDS2;Parent=Py17XNL_0704299.1;gene_name=conserved Plasmodium protein;Name=Py17XNL_0704299.1-p1;transcript_id=Py17XNL_0704299.1;locus_tag=Py17XNL_0704299;protein_id=Py17XNL_0704299.1-p1;product=conserved Plasmodium protein, unknown function
Py17XNL_07	AUGUSTUS	intron	948512	948690	1	+	.	ID=Py17XNL_0704299.1-intron2;Parent=Py17XNL_0704299.1;gene_name=conserved Plasmodium protein;Name=Py17XNL_0704299.1-intron2;transcript_id=Py17XNL_0704299.1;locus_tag=Py17XNL_0704299
Py17XNL_07	AUGUSTUS	exon	948691	948999	.	+	.	ID=Py17XNL_0704299.1-exon4;Parent=Py17XNL_0704299.1;gene_name=conserved Plasmodium protein;Name=Py17XNL_0704299.1-exon4;transcript_id=Py17XNL_0704299.1;locus_tag=Py17XNL_0704299;protein_id=Py17XNL_0704299.1-p1;product=conserved Plasmodium protein, unknown function
Py17XNL_07	AUGUSTUS	CDS	948691	948999	1	+	0	ID=Py17XNL_0704299.1-CDS3;Parent=Py17XNL_0704299.1;gene_name=conserved Plasmodium protein;Name=Py17XNL_0704299.1-p1;transcript_id=Py17XNL_0704299.1;locus_tag=Py17XNL_0704299;protein_id=Py17XNL_0704299.1-p1;product=conserved Plasmodium protein, unknown function
Py17XNL_07	AUGUSTUS	intron	949000	949148	1	+	.	ID=Py17XNL_0704299.1-intron3;Parent=Py17XNL_0704299.1;gene_name=conserved Plasmodium protein;Name=Py17XNL_0704299.1-intron3;transcript_id=Py17XNL_0704299.1;locus_tag=Py17XNL_0704299
Py17XNL_07	AUGUSTUS	exon	949149	949409	.	+	.	ID=Py17XNL_0704299.1-exon5;Parent=Py17XNL_0704299.1;gene_name=conserved Plasmodium protein;Name=Py17XNL_0704299.1-exon5;transcript_id=Py17XNL_0704299.1;locus_tag=Py17XNL_0704299;protein_id=Py17XNL_0704299.1-p1;product=conserved Plasmodium protein, unknown function
Py17XNL_07	AUGUSTUS	CDS	949149	949409	1	+	0	ID=Py17XNL_0704299.1-CDS4;Parent=Py17XNL_0704299.1;gene_name=conserved Plasmodium protein;Name=Py17XNL_0704299.1-p1;transcript_id=Py17XNL_0704299.1;locus_tag=Py17XNL_0704299;protein_id=Py17XNL_0704299.1-p1;product=conserved Plasmodium protein, unknown function
Py17XNL_07	AUGUSTUS	intron	949410	949541	1	+	.	ID=Py17XNL_0704299.1-intron4;Parent=Py17XNL_0704299.1;gene_name=conserved Plasmodium protein;Name=Py17XNL_0704299.1-intron4;transcript_id=Py17XNL_0704299.1;locus_tag=Py17XNL_0704299
Py17XNL_07	AUGUSTUS	exon	949542	949601	.	+	.	ID=Py17XNL_0704299.1-exon6;Parent=Py17XNL_0704299.1;gene_name=conserved Plasmodium protein;Name=Py17XNL_0704299.1-exon6;transcript_id=Py17XNL_0704299.1;locus_tag=Py17XNL_0704299;protein_id=Py17XNL_0704299.1-p1;product=conserved Plasmodium protein, unknown function
Py17XNL_07	AUGUSTUS	CDS	949542	949601	1	+	0	ID=Py17XNL_0704299.1-CDS5;Parent=Py17XNL_0704299.1;gene_name=conserved Plasmodium protein;Name=Py17XNL_0704299.1-p1;transcript_id=Py17XNL_0704299.1;locus_tag=Py17XNL_0704299;protein_id=Py17XNL_0704299.1-p1;product=conserved Plasmodium protein, unknown function
Py17XNL_07	AUGUSTUS	intron	949602	949719	1	+	.	ID=Py17XNL_0704299.1-intron5;Parent=Py17XNL_0704299.1;gene_name=conserved Plasmodium protein;Name=Py17XNL_0704299.1-intron5;transcript_id=Py17XNL_0704299.1;locus_tag=Py17XNL_0704299
Py17XNL_07	AUGUSTUS	exon	949720	949811	.	+	.	ID=Py17XNL_0704299.1-exon7;Parent=Py17XNL_0704299.1;gene_name=conserved Plasmodium protein;Name=Py17XNL_0704299.1-exon7;transcript_id=Py17XNL_0704299.1;locus_tag=Py17XNL_0704299;protein_id=Py17XNL_0704299.1-p1;product=conserved Plasmodium protein, unknown function
Py17XNL_07	AUGUSTUS	CDS	949720	949811	1	+	0	ID=Py17XNL_0704299.1-CDS6;Parent=Py17XNL_0704299.1;gene_name=conserved Plasmodium protein;Name=Py17XNL_0704299.1-p1;transcript_id=Py17XNL_0704299.1;locus_tag=Py17XNL_0704299;protein_id=Py17XNL_0704299.1-p1;product=conserved Plasmodium protein, unknown function
Py17XNL_07	AUGUSTUS	intron	949812	950005	1	+	.	ID=Py17XNL_0704299.1-intron6;Parent=Py17XNL_0704299.1;gene_name=conserved Plasmodium protein;Name=Py17XNL_0704299.1-intron6;transcript_id=Py17XNL_0704299.1;locus_tag=Py17XNL_0704299
Py17XNL_07	AUGUSTUS	exon	950006	950122	.	+	.	ID=Py17XNL_0704299.1-exon8;Parent=Py17XNL_0704299.1;gene_name=conserved Plasmodium protein;Name=Py17XNL_0704299.1-exon8;transcript_id=Py17XNL_0704299.1;locus_tag=Py17XNL_0704299;protein_id=Py17XNL_0704299.1-p1;product=conserved Plasmodium protein, unknown function
Py17XNL_07	AUGUSTUS	CDS	950006	950122	1	+	1	ID=Py17XNL_0704299.1-CDS7;Parent=Py17XNL_0704299.1;gene_name=conserved Plasmodium protein;Name=Py17XNL_0704299.1-p1;transcript_id=Py17XNL_0704299.1;locus_tag=Py17XNL_0704299;protein_id=Py17XNL_0704299.1-p1;product=conserved Plasmodium protein, unknown function
Py17XNL_07	AUGUSTUS	intron	950123	950281	1	+	.	ID=Py17XNL_0704299.1-intron7;Parent=Py17XNL_0704299.1;gene_name=conserved Plasmodium protein;Name=Py17XNL_0704299.1-intron7;transcript_id=Py17XNL_0704299.1;locus_tag=Py17XNL_0704299
Py17XNL_07	AUGUSTUS	exon	950282	950381	.	+	.	ID=Py17XNL_0704299.1-exon9;Parent=Py17XNL_0704299.1;gene_name=conserved Plasmodium protein;Name=Py17XNL_0704299.1-exon9;transcript_id=Py17XNL_0704299.1;locus_tag=Py17XNL_0704299;protein_id=Py17XNL_0704299.1-p1;product=conserved Plasmodium protein, unknown function
Py17XNL_07	AUGUSTUS	CDS	950282	950381	1	+	1	ID=Py17XNL_0704299.1-CDS8;Parent=Py17XNL_0704299.1;gene_name=conserved Plasmodium protein;Name=Py17XNL_0704299.1-p1;transcript_id=Py17XNL_0704299.1;locus_tag=Py17XNL_0704299;protein_id=Py17XNL_0704299.1-p1;product=conserved Plasmodium protein, unknown function
Py17XNL_07	AUGUSTUS	intron	950382	950487	1	+	.	ID=Py17XNL_0704299.1-intron8;Parent=Py17XNL_0704299.1;gene_name=conserved Plasmodium protein;Name=Py17XNL_0704299.1-intron8;transcript_id=Py17XNL_0704299.1;locus_tag=Py17XNL_0704299
Py17XNL_07	AUGUSTUS	exon	950488	950567	.	+	.	ID=Py17XNL_0704299.1-exon10;Parent=Py17XNL_0704299.1;gene_name=conserved Plasmodium protein;Name=Py17XNL_0704299.1-exon10;transcript_id=Py17XNL_0704299.1;locus_tag=Py17XNL_0704299;protein_id=Py17XNL_0704299.1-p1;product=conserved Plasmodium protein, unknown function
Py17XNL_07	AUGUSTUS	CDS	950488	950567	1	+	0	ID=Py17XNL_0704299.1-CDS9;Parent=Py17XNL_0704299.1;gene_name=conserved Plasmodium protein;Name=Py17XNL_0704299.1-p1;transcript_id=Py17XNL_0704299.1;locus_tag=Py17XNL_0704299;protein_id=Py17XNL_0704299.1-p1;product=conserved Plasmodium protein, unknown function
Py17XNL_07	AUGUSTUS	intron	950568	950698	1	+	.	ID=Py17XNL_0704299.1-intron9;Parent=Py17XNL_0704299.1;gene_name=conserved Plasmodium protein;Name=Py17XNL_0704299.1-intron9;transcript_id=Py17XNL_0704299.1;locus_tag=Py17XNL_0704299
Py17XNL_07	AUGUSTUS	CDS	950699	950840	1	+	1	ID=Py17XNL_0704299.1-CDS10;Parent=Py17XNL_0704299.1;gene_name=conserved Plasmodium protein;Name=Py17XNL_0704299.1-p1;transcript_id=Py17XNL_0704299.1;locus_tag=Py17XNL_0704299;protein_id=Py17XNL_0704299.1-p1;product=conserved Plasmodium protein, unknown function
Py17XNL_07	AUGUSTUS	exon	950699	950920	.	+	.	ID=Py17XNL_0704299.1-exon11;Parent=Py17XNL_0704299.1;gene_name=conserved Plasmodium protein;Name=Py17XNL_0704299.1-exon11;transcript_id=Py17XNL_0704299.1;locus_tag=Py17XNL_0704299;protein_id=Py17XNL_0704299.1-p1;product=conserved Plasmodium protein, unknown function
Py17XNL_07	AUGUSTUS	stop_codon	950838	950840	.	+	0	ID=Py17XNL_0704299.1-stop1;Parent=Py17XNL_0704299.1;gene_name=conserved Plasmodium protein;Name=Py17XNL_0704299.1-stop1;transcript_id=Py17XNL_0704299.1;locus_tag=Py17XNL_0704299
Py17XNL_07	AUGUSTUS	three_prime_UTR	950841	950920	0.42	+	.	ID=Py17XNL_0704299.1-3UTR1;Parent=Py17XNL_0704299.1;gene_name=conserved Plasmodium protein;Name=Py17XNL_0704299.1-3UTR1;transcript_id=Py17XNL_0704299.1;locus_tag=Py17XNL_0704299
Py17XNL_07	AUGUSTUS	transcription_end_site	950920	950920	.	+	.	ID=Py17XNL_0704299.1-tts1;Parent=Py17XNL_0704299.1;gene_name=conserved Plasmodium protein;Name=Py17XNL_0704299.1-tts1;transcript_id=Py17XNL_0704299.1;locus_tag=Py17XNL_0704299
###
Py17XNL_07	AUGUSTUS	gene	951076	954110	0.42	+	.	ID=Py17XNL_0704300;gene_id=Py17XNL_0704300;gene_name=Py17XNL_0704300;Name=conserved Plasmodium protein;best_match=PY17X_0721200.1-p1;query_coverage=99.0;percentage_identity=100.0;locus_tag=Py17XNL_0704300
Py17XNL_07	AUGUSTUS	mRNA	951076	954110	0.42	+	.	ID=Py17XNL_0704300.1;Parent=Py17XNL_0704300;gene_name=Py17XNL_0704300;Name=conserved Plasmodium protein.1;best_match=PY17X_0721200.1-p1;query_coverage=99.0;percentage_identity=100.0;transcript_id=Py17XNL_0704300.1;locus_tag=Py17XNL_0704300;protein_id=Py17XNL_0704300.1-p1;product=conserved Plasmodium protein, unknown function
Py17XNL_07	AUGUSTUS	transcription_start_site	951076	951076	.	+	.	ID=Py17XNL_0704300.1-tss1;Parent=Py17XNL_0704300.1;gene_name=conserved Plasmodium protein;Name=Py17XNL_0704300.1-tss1;transcript_id=Py17XNL_0704300.1;locus_tag=Py17XNL_0704300
Py17XNL_07	AUGUSTUS	five_prime_UTR	951076	951132	0.86	+	.	ID=Py17XNL_0704300.1-5UTR1;Parent=Py17XNL_0704300.1;gene_name=conserved Plasmodium protein;Name=Py17XNL_0704300.1-5UTR1;transcript_id=Py17XNL_0704300.1;locus_tag=Py17XNL_0704300
Py17XNL_07	AUGUSTUS	exon	951076	951430	.	+	.	ID=Py17XNL_0704300.1-exon1;Parent=Py17XNL_0704300.1;gene_name=conserved Plasmodium protein;Name=Py17XNL_0704300.1-exon1;transcript_id=Py17XNL_0704300.1;locus_tag=Py17XNL_0704300;protein_id=Py17XNL_0704300.1-p1;product=conserved Plasmodium protein, unknown function
Py17XNL_07	AUGUSTUS	start_codon	951133	951135	.	+	0	ID=Py17XNL_0704300.1-start1;Parent=Py17XNL_0704300.1;gene_name=conserved Plasmodium protein;Name=Py17XNL_0704300.1-start1;transcript_id=Py17XNL_0704300.1;locus_tag=Py17XNL_0704300
Py17XNL_07	AUGUSTUS	CDS	951133	951430	1	+	0	ID=Py17XNL_0704300.1-CDS1;Parent=Py17XNL_0704300.1;gene_name=conserved Plasmodium protein;Name=Py17XNL_0704300.1-p1;transcript_id=Py17XNL_0704300.1;locus_tag=Py17XNL_0704300;protein_id=Py17XNL_0704300.1-p1;product=conserved Plasmodium protein, unknown function
Py17XNL_07	AUGUSTUS	intron	951431	951660	1	+	.	ID=Py17XNL_0704300.1-intron1;Parent=Py17XNL_0704300.1;gene_name=conserved Plasmodium protein;Name=Py17XNL_0704300.1-intron1;transcript_id=Py17XNL_0704300.1;locus_tag=Py17XNL_0704300
Py17XNL_07	AUGUSTUS	CDS	951661	952148	1	+	2	ID=Py17XNL_0704300.1-CDS2;Parent=Py17XNL_0704300.1;gene_name=conserved Plasmodium protein;Name=Py17XNL_0704300.1-p1;transcript_id=Py17XNL_0704300.1;locus_tag=Py17XNL_0704300;protein_id=Py17XNL_0704300.1-p1;product=conserved Plasmodium protein, unknown function
Py17XNL_07	AUGUSTUS	exon	951661	954110	.	+	.	ID=Py17XNL_0704300.1-exon2;Parent=Py17XNL_0704300.1;gene_name=conserved Plasmodium protein;Name=Py17XNL_0704300.1-exon2;transcript_id=Py17XNL_0704300.1;locus_tag=Py17XNL_0704300;protein_id=Py17XNL_0704300.1-p1;product=conserved Plasmodium protein, unknown function
Py17XNL_07	AUGUSTUS	stop_codon	952146	952148	.	+	0	ID=Py17XNL_0704300.1-stop1;Parent=Py17XNL_0704300.1;gene_name=conserved Plasmodium protein;Name=Py17XNL_0704300.1-stop1;transcript_id=Py17XNL_0704300.1;locus_tag=Py17XNL_0704300
Py17XNL_07	AUGUSTUS	three_prime_UTR	952149	954110	0.5	+	.	ID=Py17XNL_0704300.1-3UTR1;Parent=Py17XNL_0704300.1;gene_name=conserved Plasmodium protein;Name=Py17XNL_0704300.1-3UTR1;transcript_id=Py17XNL_0704300.1;locus_tag=Py17XNL_0704300
Py17XNL_07	AUGUSTUS	transcription_end_site	954110	954110	.	+	.	ID=Py17XNL_0704300.1-tts1;Parent=Py17XNL_0704300.1;gene_name=conserved Plasmodium protein;Name=Py17XNL_0704300.1-tts1;transcript_id=Py17XNL_0704300.1;locus_tag=Py17XNL_0704300
###
Py17XNL_07	AUGUSTUS	gene	954367	955716	0.24	-	.	ID=Py17XNL_0704301;gene_id=Py17XNL_0704301;gene_name=Py17XNL_0704301;Name=conserved Plasmodium protein;best_match=PY17X_0721400.1-p1;query_coverage=99.0;percentage_identity=100.0;locus_tag=Py17XNL_0704301
Py17XNL_07	AUGUSTUS	mRNA	954367	955716	0.24	-	.	ID=Py17XNL_0704301.1;Parent=Py17XNL_0704301;gene_name=Py17XNL_0704301;Name=conserved Plasmodium protein.1;best_match=PY17X_0721400.1-p1;query_coverage=99.0;percentage_identity=100.0;transcript_id=Py17XNL_0704301.1;locus_tag=Py17XNL_0704301;protein_id=Py17XNL_0704301.1-p1;product=conserved Plasmodium protein, unknown function
Py17XNL_07	AUGUSTUS	transcription_end_site	954367	954367	.	-	.	ID=Py17XNL_0704301.1-tts1;Parent=Py17XNL_0704301.1;gene_name=conserved Plasmodium protein;Name=Py17XNL_0704301.1-tts1;transcript_id=Py17XNL_0704301.1;locus_tag=Py17XNL_0704301
Py17XNL_07	AUGUSTUS	three_prime_UTR	954367	954589	0.25	-	.	ID=Py17XNL_0704301.1-3UTR1;Parent=Py17XNL_0704301.1;gene_name=conserved Plasmodium protein;Name=Py17XNL_0704301.1-3UTR1;transcript_id=Py17XNL_0704301.1;locus_tag=Py17XNL_0704301
Py17XNL_07	AUGUSTUS	exon	954367	955457	.	-	.	ID=Py17XNL_0704301.1-exon1;Parent=Py17XNL_0704301.1;gene_name=conserved Plasmodium protein;Name=Py17XNL_0704301.1-exon1;transcript_id=Py17XNL_0704301.1;locus_tag=Py17XNL_0704301;protein_id=Py17XNL_0704301.1-p1;product=conserved Plasmodium protein, unknown function
Py17XNL_07	AUGUSTUS	stop_codon	954590	954592	.	-	0	ID=Py17XNL_0704301.1-stop1;Parent=Py17XNL_0704301.1;gene_name=conserved Plasmodium protein;Name=Py17XNL_0704301.1-stop1;transcript_id=Py17XNL_0704301.1;locus_tag=Py17XNL_0704301
Py17XNL_07	AUGUSTUS	CDS	954590	955457	1	-	1	ID=Py17XNL_0704301.1-CDS1;Parent=Py17XNL_0704301.1;gene_name=conserved Plasmodium protein;Name=Py17XNL_0704301.1-p1;transcript_id=Py17XNL_0704301.1;locus_tag=Py17XNL_0704301;protein_id=Py17XNL_0704301.1-p1;product=conserved Plasmodium protein, unknown function
Py17XNL_07	AUGUSTUS	intron	955458	955602	1	-	.	ID=Py17XNL_0704301.1-intron1;Parent=Py17XNL_0704301.1;gene_name=conserved Plasmodium protein;Name=Py17XNL_0704301.1-intron1;transcript_id=Py17XNL_0704301.1;locus_tag=Py17XNL_0704301
Py17XNL_07	AUGUSTUS	CDS	955603	955670	1	-	0	ID=Py17XNL_0704301.1-CDS2;Parent=Py17XNL_0704301.1;gene_name=conserved Plasmodium protein;Name=Py17XNL_0704301.1-p1;transcript_id=Py17XNL_0704301.1;locus_tag=Py17XNL_0704301;protein_id=Py17XNL_0704301.1-p1;product=conserved Plasmodium protein, unknown function
Py17XNL_07	AUGUSTUS	exon	955603	955716	.	-	.	ID=Py17XNL_0704301.1-exon2;Parent=Py17XNL_0704301.1;gene_name=conserved Plasmodium protein;Name=Py17XNL_0704301.1-exon2;transcript_id=Py17XNL_0704301.1;locus_tag=Py17XNL_0704301;protein_id=Py17XNL_0704301.1-p1;product=conserved Plasmodium protein, unknown function
Py17XNL_07	AUGUSTUS	start_codon	955668	955670	.	-	0	ID=Py17XNL_0704301.1-start1;Parent=Py17XNL_0704301.1;gene_name=conserved Plasmodium protein;Name=Py17XNL_0704301.1-start1;transcript_id=Py17XNL_0704301.1;locus_tag=Py17XNL_0704301
Py17XNL_07	AUGUSTUS	five_prime_UTR	955671	955716	0.94	-	.	ID=Py17XNL_0704301.1-5UTR1;Parent=Py17XNL_0704301.1;gene_name=conserved Plasmodium protein;Name=Py17XNL_0704301.1-5UTR1;transcript_id=Py17XNL_0704301.1;locus_tag=Py17XNL_0704301
Py17XNL_07	AUGUSTUS	transcription_start_site	955716	955716	.	-	.	ID=Py17XNL_0704301.1-tss1;Parent=Py17XNL_0704301.1;gene_name=conserved Plasmodium protein;Name=Py17XNL_0704301.1-tss1;transcript_id=Py17XNL_0704301.1;locus_tag=Py17XNL_0704301
###
Py17XNL_07	AUGUSTUS	gene	956386	963680	0.48	+	.	ID=Py17XNL_0704302;gene_id=Py17XNL_0704302;gene_name=Py17XNL_0704302;Name=conserved Plasmodium protein;best_match=PY17X_0721500.1-p1;query_coverage=99.0;percentage_identity=100.0;locus_tag=Py17XNL_0704302
Py17XNL_07	AUGUSTUS	mRNA	956386	963680	0.48	+	.	ID=Py17XNL_0704302.1;Parent=Py17XNL_0704302;gene_name=Py17XNL_0704302;Name=conserved Plasmodium protein.1;best_match=PY17X_0721500.1-p1;query_coverage=99.0;percentage_identity=100.0;transcript_id=Py17XNL_0704302.1;locus_tag=Py17XNL_0704302;protein_id=Py17XNL_0704302.1-p1;product=conserved Plasmodium protein, unknown function
Py17XNL_07	AUGUSTUS	transcription_start_site	956386	956386	.	+	.	ID=Py17XNL_0704302.1-tss1;Parent=Py17XNL_0704302.1;gene_name=conserved Plasmodium protein;Name=Py17XNL_0704302.1-tss1;transcript_id=Py17XNL_0704302.1;locus_tag=Py17XNL_0704302
Py17XNL_07	AUGUSTUS	five_prime_UTR	956386	956661	0.94	+	.	ID=Py17XNL_0704302.1-5UTR1;Parent=Py17XNL_0704302.1;gene_name=conserved Plasmodium protein;Name=Py17XNL_0704302.1-5UTR1;transcript_id=Py17XNL_0704302.1;locus_tag=Py17XNL_0704302
Py17XNL_07	AUGUSTUS	exon	956386	962088	.	+	.	ID=Py17XNL_0704302.1-exon1;Parent=Py17XNL_0704302.1;gene_name=conserved Plasmodium protein;Name=Py17XNL_0704302.1-exon1;transcript_id=Py17XNL_0704302.1;locus_tag=Py17XNL_0704302;protein_id=Py17XNL_0704302.1-p1;product=conserved Plasmodium protein, unknown function
Py17XNL_07	AUGUSTUS	start_codon	956662	956664	.	+	0	ID=Py17XNL_0704302.1-start1;Parent=Py17XNL_0704302.1;gene_name=conserved Plasmodium protein;Name=Py17XNL_0704302.1-start1;transcript_id=Py17XNL_0704302.1;locus_tag=Py17XNL_0704302
Py17XNL_07	AUGUSTUS	CDS	956662	962088	0.99	+	0	ID=Py17XNL_0704302.1-CDS1;Parent=Py17XNL_0704302.1;gene_name=conserved Plasmodium protein;Name=Py17XNL_0704302.1-p1;transcript_id=Py17XNL_0704302.1;locus_tag=Py17XNL_0704302;protein_id=Py17XNL_0704302.1-p1;product=conserved Plasmodium protein, unknown function
Py17XNL_07	AUGUSTUS	intron	962089	962267	1	+	.	ID=Py17XNL_0704302.1-intron1;Parent=Py17XNL_0704302.1;gene_name=conserved Plasmodium protein;Name=Py17XNL_0704302.1-intron1;transcript_id=Py17XNL_0704302.1;locus_tag=Py17XNL_0704302
Py17XNL_07	AUGUSTUS	exon	962268	962624	.	+	.	ID=Py17XNL_0704302.1-exon2;Parent=Py17XNL_0704302.1;gene_name=conserved Plasmodium protein;Name=Py17XNL_0704302.1-exon2;transcript_id=Py17XNL_0704302.1;locus_tag=Py17XNL_0704302;protein_id=Py17XNL_0704302.1-p1;product=conserved Plasmodium protein, unknown function
Py17XNL_07	AUGUSTUS	CDS	962268	962624	1	+	0	ID=Py17XNL_0704302.1-CDS2;Parent=Py17XNL_0704302.1;gene_name=conserved Plasmodium protein;Name=Py17XNL_0704302.1-p1;transcript_id=Py17XNL_0704302.1;locus_tag=Py17XNL_0704302;protein_id=Py17XNL_0704302.1-p1;product=conserved Plasmodium protein, unknown function
Py17XNL_07	AUGUSTUS	intron	962625	962758	1	+	.	ID=Py17XNL_0704302.1-intron2;Parent=Py17XNL_0704302.1;gene_name=conserved Plasmodium protein;Name=Py17XNL_0704302.1-intron2;transcript_id=Py17XNL_0704302.1;locus_tag=Py17XNL_0704302
Py17XNL_07	AUGUSTUS	exon	962759	963237	.	+	.	ID=Py17XNL_0704302.1-exon3;Parent=Py17XNL_0704302.1;gene_name=conserved Plasmodium protein;Name=Py17XNL_0704302.1-exon3;transcript_id=Py17XNL_0704302.1;locus_tag=Py17XNL_0704302;protein_id=Py17XNL_0704302.1-p1;product=conserved Plasmodium protein, unknown function
Py17XNL_07	AUGUSTUS	CDS	962759	963237	1	+	0	ID=Py17XNL_0704302.1-CDS3;Parent=Py17XNL_0704302.1;gene_name=conserved Plasmodium protein;Name=Py17XNL_0704302.1-p1;transcript_id=Py17XNL_0704302.1;locus_tag=Py17XNL_0704302;protein_id=Py17XNL_0704302.1-p1;product=conserved Plasmodium protein, unknown function
Py17XNL_07	AUGUSTUS	intron	963238	963331	1	+	.	ID=Py17XNL_0704302.1-intron3;Parent=Py17XNL_0704302.1;gene_name=conserved Plasmodium protein;Name=Py17XNL_0704302.1-intron3;transcript_id=Py17XNL_0704302.1;locus_tag=Py17XNL_0704302
Py17XNL_07	AUGUSTUS	CDS	963332	963659	0.61	+	1	ID=Py17XNL_0704302.1-CDS4;Parent=Py17XNL_0704302.1;gene_name=conserved Plasmodium protein;Name=Py17XNL_0704302.1-p1;transcript_id=Py17XNL_0704302.1;locus_tag=Py17XNL_0704302;protein_id=Py17XNL_0704302.1-p1;product=conserved Plasmodium protein, unknown function
Py17XNL_07	AUGUSTUS	exon	963332	963680	.	+	.	ID=Py17XNL_0704302.1-exon4;Parent=Py17XNL_0704302.1;gene_name=conserved Plasmodium protein;Name=Py17XNL_0704302.1-exon4;transcript_id=Py17XNL_0704302.1;locus_tag=Py17XNL_0704302;protein_id=Py17XNL_0704302.1-p1;product=conserved Plasmodium protein, unknown function
Py17XNL_07	AUGUSTUS	stop_codon	963657	963659	.	+	0	ID=Py17XNL_0704302.1-stop1;Parent=Py17XNL_0704302.1;gene_name=conserved Plasmodium protein;Name=Py17XNL_0704302.1-stop1;transcript_id=Py17XNL_0704302.1;locus_tag=Py17XNL_0704302
Py17XNL_07	AUGUSTUS	three_prime_UTR	963660	963680	0.51	+	.	ID=Py17XNL_0704302.1-3UTR1;Parent=Py17XNL_0704302.1;gene_name=conserved Plasmodium protein;Name=Py17XNL_0704302.1-3UTR1;transcript_id=Py17XNL_0704302.1;locus_tag=Py17XNL_0704302
Py17XNL_07	AUGUSTUS	transcription_end_site	963680	963680	.	+	.	ID=Py17XNL_0704302.1-tts1;Parent=Py17XNL_0704302.1;gene_name=conserved Plasmodium protein;Name=Py17XNL_0704302.1-tts1;transcript_id=Py17XNL_0704302.1;locus_tag=Py17XNL_0704302
###
Py17XNL_07	AUGUSTUS	gene	963697	967266	0.05	-	.	ID=Py17XNL_0704303;gene_id=Py17XNL_0704303;gene_name=Py17XNL_0704303;Name=conserved Plasmodium protein;best_match=PY17X_0721600.1-p1;query_coverage=99.0;percentage_identity=99.715;locus_tag=Py17XNL_0704303
Py17XNL_07	AUGUSTUS	mRNA	963697	967266	0.05	-	.	ID=Py17XNL_0704303.1;Parent=Py17XNL_0704303;gene_name=Py17XNL_0704303;Name=conserved Plasmodium protein.1;best_match=PY17X_0721600.1-p1;query_coverage=99.0;percentage_identity=99.715;transcript_id=Py17XNL_0704303.1;locus_tag=Py17XNL_0704303;protein_id=Py17XNL_0704303.1-p1;product=conserved Plasmodium protein, unknown function
Py17XNL_07	AUGUSTUS	transcription_end_site	963697	963697	.	-	.	ID=Py17XNL_0704303.1-tts1;Parent=Py17XNL_0704303.1;gene_name=conserved Plasmodium protein;Name=Py17XNL_0704303.1-tts1;transcript_id=Py17XNL_0704303.1;locus_tag=Py17XNL_0704303
Py17XNL_07	AUGUSTUS	three_prime_UTR	963697	964554	0.55	-	.	ID=Py17XNL_0704303.1-3UTR1;Parent=Py17XNL_0704303.1;gene_name=conserved Plasmodium protein;Name=Py17XNL_0704303.1-3UTR1;transcript_id=Py17XNL_0704303.1;locus_tag=Py17XNL_0704303
Py17XNL_07	AUGUSTUS	exon	963697	964558	.	-	.	ID=Py17XNL_0704303.1-exon1;Parent=Py17XNL_0704303.1;gene_name=conserved Plasmodium protein;Name=Py17XNL_0704303.1-exon1;transcript_id=Py17XNL_0704303.1;locus_tag=Py17XNL_0704303;protein_id=Py17XNL_0704303.1-p1;product=conserved Plasmodium protein, unknown function
Py17XNL_07	AUGUSTUS	stop_codon	964555	964557	.	-	0	ID=Py17XNL_0704303.1-stop1;Parent=Py17XNL_0704303.1;gene_name=conserved Plasmodium protein;Name=Py17XNL_0704303.1-stop1;transcript_id=Py17XNL_0704303.1;locus_tag=Py17XNL_0704303
Py17XNL_07	AUGUSTUS	CDS	964555	964558	0.98	-	1	ID=Py17XNL_0704303.1-CDS1;Parent=Py17XNL_0704303.1;gene_name=conserved Plasmodium protein;Name=Py17XNL_0704303.1-p1;transcript_id=Py17XNL_0704303.1;locus_tag=Py17XNL_0704303;protein_id=Py17XNL_0704303.1-p1;product=conserved Plasmodium protein, unknown function
Py17XNL_07	AUGUSTUS	intron	964559	964749	0.98	-	.	ID=Py17XNL_0704303.1-intron1;Parent=Py17XNL_0704303.1;gene_name=conserved Plasmodium protein;Name=Py17XNL_0704303.1-intron1;transcript_id=Py17XNL_0704303.1;locus_tag=Py17XNL_0704303
Py17XNL_07	AUGUSTUS	CDS	964750	965801	1	-	0	ID=Py17XNL_0704303.1-CDS2;Parent=Py17XNL_0704303.1;gene_name=conserved Plasmodium protein;Name=Py17XNL_0704303.1-p1;transcript_id=Py17XNL_0704303.1;locus_tag=Py17XNL_0704303;protein_id=Py17XNL_0704303.1-p1;product=conserved Plasmodium protein, unknown function
Py17XNL_07	AUGUSTUS	exon	964750	966083	.	-	.	ID=Py17XNL_0704303.1-exon2;Parent=Py17XNL_0704303.1;gene_name=conserved Plasmodium protein;Name=Py17XNL_0704303.1-exon2;transcript_id=Py17XNL_0704303.1;locus_tag=Py17XNL_0704303;protein_id=Py17XNL_0704303.1-p1;product=conserved Plasmodium protein, unknown function
Py17XNL_07	AUGUSTUS	start_codon	965799	965801	.	-	0	ID=Py17XNL_0704303.1-start1;Parent=Py17XNL_0704303.1;gene_name=conserved Plasmodium protein;Name=Py17XNL_0704303.1-start1;transcript_id=Py17XNL_0704303.1;locus_tag=Py17XNL_0704303
Py17XNL_07	AUGUSTUS	five_prime_UTR	965802	966083	0.52	-	.	ID=Py17XNL_0704303.1-5UTR1;Parent=Py17XNL_0704303.1;gene_name=conserved Plasmodium protein;Name=Py17XNL_0704303.1-5UTR1;transcript_id=Py17XNL_0704303.1;locus_tag=Py17XNL_0704303
Py17XNL_07	AUGUSTUS	exon	966606	966659	.	-	.	ID=Py17XNL_0704303.1-exon3;Parent=Py17XNL_0704303.1;gene_name=conserved Plasmodium protein;Name=Py17XNL_0704303.1-exon3;transcript_id=Py17XNL_0704303.1;locus_tag=Py17XNL_0704303;protein_id=Py17XNL_0704303.1-p1;product=conserved Plasmodium protein, unknown function
Py17XNL_07	AUGUSTUS	five_prime_UTR	966606	966659	0.39	-	.	ID=Py17XNL_0704303.1-5UTR2;Parent=Py17XNL_0704303.1;gene_name=conserved Plasmodium protein;Name=Py17XNL_0704303.1-5UTR2;transcript_id=Py17XNL_0704303.1;locus_tag=Py17XNL_0704303
Py17XNL_07	AUGUSTUS	exon	966774	967266	.	-	.	ID=Py17XNL_0704303.1-exon4;Parent=Py17XNL_0704303.1;gene_name=conserved Plasmodium protein;Name=Py17XNL_0704303.1-exon4;transcript_id=Py17XNL_0704303.1;locus_tag=Py17XNL_0704303;protein_id=Py17XNL_0704303.1-p1;product=conserved Plasmodium protein, unknown function
Py17XNL_07	AUGUSTUS	five_prime_UTR	966774	967266	0.29	-	.	ID=Py17XNL_0704303.1-5UTR3;Parent=Py17XNL_0704303.1;gene_name=conserved Plasmodium protein;Name=Py17XNL_0704303.1-5UTR3;transcript_id=Py17XNL_0704303.1;locus_tag=Py17XNL_0704303
Py17XNL_07	AUGUSTUS	transcription_start_site	967266	967266	.	-	.	ID=Py17XNL_0704303.1-tss1;Parent=Py17XNL_0704303.1;gene_name=conserved Plasmodium protein;Name=Py17XNL_0704303.1-tss1;transcript_id=Py17XNL_0704303.1;locus_tag=Py17XNL_0704303
###
Py17XNL_07	AUGUSTUS	gene	967436	969430	0.24	+	.	ID=Py17XNL_0704304;gene_id=Py17XNL_0704304;gene_name=Py17XNL_0704304;Name=RANBP1;best_match=PY17X_0721700.1-p1;query_coverage=99.0;percentage_identity=100.0;locus_tag=Py17XNL_0704304
Py17XNL_07	AUGUSTUS	mRNA	967436	969430	0.09	+	.	ID=Py17XNL_0704304.1;Parent=Py17XNL_0704304;gene_name=Py17XNL_0704304;Name=RANBP1.1;best_match=PY17X_0721700.1-p1;query_coverage=99.0;percentage_identity=100.0;transcript_id=Py17XNL_0704304.1;locus_tag=Py17XNL_0704304;protein_id=Py17XNL_0704304.1-p1;product=ran-specific GTPase-activating protein 1, putative
Py17XNL_07	AUGUSTUS	transcription_start_site	967436	967436	.	+	.	ID=Py17XNL_0704304.1-tss1;Parent=Py17XNL_0704304.1;gene_name=RANBP1;Name=Py17XNL_0704304.1-tss1;transcript_id=Py17XNL_0704304.1;locus_tag=Py17XNL_0704304
Py17XNL_07	AUGUSTUS	five_prime_UTR	967436	967636	0.19	+	.	ID=Py17XNL_0704304.1-5UTR1;Parent=Py17XNL_0704304.1;gene_name=RANBP1;Name=Py17XNL_0704304.1-5UTR1;transcript_id=Py17XNL_0704304.1;locus_tag=Py17XNL_0704304
Py17XNL_07	AUGUSTUS	exon	967436	967705	.	+	.	ID=Py17XNL_0704304.1-exon1;Parent=Py17XNL_0704304.1;gene_name=RANBP1;Name=Py17XNL_0704304.1-exon1;transcript_id=Py17XNL_0704304.1;locus_tag=Py17XNL_0704304;protein_id=Py17XNL_0704304.1-p1;product=ran-specific GTPase-activating protein 1, putative
Py17XNL_07	AUGUSTUS	start_codon	967637	967639	.	+	0	ID=Py17XNL_0704304.1-start1;Parent=Py17XNL_0704304.1;gene_name=RANBP1;Name=Py17XNL_0704304.1-start1;transcript_id=Py17XNL_0704304.1;locus_tag=Py17XNL_0704304
Py17XNL_07	AUGUSTUS	CDS	967637	967705	1	+	0	ID=Py17XNL_0704304.1-CDS1;Parent=Py17XNL_0704304.1;gene_name=RANBP1;Name=Py17XNL_0704304.1-p1;transcript_id=Py17XNL_0704304.1;locus_tag=Py17XNL_0704304;protein_id=Py17XNL_0704304.1-p1;product=ran-specific GTPase-activating protein 1, putative
Py17XNL_07	AUGUSTUS	intron	967706	968058	1	+	.	ID=Py17XNL_0704304.1-intron1;Parent=Py17XNL_0704304.1;gene_name=RANBP1;Name=Py17XNL_0704304.1-intron1;transcript_id=Py17XNL_0704304.1;locus_tag=Py17XNL_0704304
Py17XNL_07	AUGUSTUS	CDS	968059	968820	1	+	0	ID=Py17XNL_0704304.1-CDS2;Parent=Py17XNL_0704304.1;gene_name=RANBP1;Name=Py17XNL_0704304.1-p1;transcript_id=Py17XNL_0704304.1;locus_tag=Py17XNL_0704304;protein_id=Py17XNL_0704304.1-p1;product=ran-specific GTPase-activating protein 1, putative
Py17XNL_07	AUGUSTUS	exon	968059	969430	.	+	.	ID=Py17XNL_0704304.1-exon2;Parent=Py17XNL_0704304.1;gene_name=RANBP1;Name=Py17XNL_0704304.1-exon2;transcript_id=Py17XNL_0704304.1;locus_tag=Py17XNL_0704304;protein_id=Py17XNL_0704304.1-p1;product=ran-specific GTPase-activating protein 1, putative
Py17XNL_07	AUGUSTUS	stop_codon	968818	968820	.	+	0	ID=Py17XNL_0704304.1-stop1;Parent=Py17XNL_0704304.1;gene_name=RANBP1;Name=Py17XNL_0704304.1-stop1;transcript_id=Py17XNL_0704304.1;locus_tag=Py17XNL_0704304
Py17XNL_07	AUGUSTUS	three_prime_UTR	968821	969430	0.59	+	.	ID=Py17XNL_0704304.1-3UTR1;Parent=Py17XNL_0704304.1;gene_name=RANBP1;Name=Py17XNL_0704304.1-3UTR1;transcript_id=Py17XNL_0704304.1;locus_tag=Py17XNL_0704304
Py17XNL_07	AUGUSTUS	transcription_end_site	969430	969430	.	+	.	ID=Py17XNL_0704304.1-tts1;Parent=Py17XNL_0704304.1;gene_name=RANBP1;Name=Py17XNL_0704304.1-tts1;transcript_id=Py17XNL_0704304.1;locus_tag=Py17XNL_0704304
Py17XNL_07	AUGUSTUS	mRNA	967626	969430	0.15	+	.	ID=Py17XNL_0704304.2;Parent=Py17XNL_0704304;gene_name=Py17XNL_0704304;Name=RANBP1.2;best_match=PY17X_0721700.1-p1;query_coverage=95.0;percentage_identity=99.606;transcript_id=Py17XNL_0704304.2;locus_tag=Py17XNL_0704304;protein_id=Py17XNL_0704304.2-p2;product=ran-specific GTPase-activating protein 1, putative
Py17XNL_07	AUGUSTUS	transcription_start_site	967626	967626	.	+	.	ID=Py17XNL_0704304.2-tss1;Parent=Py17XNL_0704304.2;gene_name=RANBP1;Name=Py17XNL_0704304.2-tss1;transcript_id=Py17XNL_0704304.2;locus_tag=Py17XNL_0704304
Py17XNL_07	AUGUSTUS	five_prime_UTR	967626	967924	0.3	+	.	ID=Py17XNL_0704304.2-5UTR1;Parent=Py17XNL_0704304.2;gene_name=RANBP1;Name=Py17XNL_0704304.2-5UTR1;transcript_id=Py17XNL_0704304.2;locus_tag=Py17XNL_0704304
Py17XNL_07	AUGUSTUS	exon	967626	967928	.	+	.	ID=Py17XNL_0704304.2-exon1;Parent=Py17XNL_0704304.2;gene_name=RANBP1;Name=Py17XNL_0704304.2-exon1;transcript_id=Py17XNL_0704304.2;locus_tag=Py17XNL_0704304;protein_id=Py17XNL_0704304.2-p2;product=ran-specific GTPase-activating protein 1, putative
Py17XNL_07	AUGUSTUS	start_codon	967925	967927	.	+	0	ID=Py17XNL_0704304.2-start1;Parent=Py17XNL_0704304.2;gene_name=RANBP1;Name=Py17XNL_0704304.2-start1;transcript_id=Py17XNL_0704304.2;locus_tag=Py17XNL_0704304
Py17XNL_07	AUGUSTUS	CDS	967925	967928	0.5	+	0	ID=Py17XNL_0704304.2-CDS1;Parent=Py17XNL_0704304.2;gene_name=RANBP1;Name=Py17XNL_0704304.2-p2;transcript_id=Py17XNL_0704304.2;locus_tag=Py17XNL_0704304;protein_id=Py17XNL_0704304.2-p2;product=ran-specific GTPase-activating protein 1, putative
Py17XNL_07	AUGUSTUS	intron	967929	968023	0.5	+	.	ID=Py17XNL_0704304.2-intron1;Parent=Py17XNL_0704304.2;gene_name=RANBP1;Name=Py17XNL_0704304.2-intron1;transcript_id=Py17XNL_0704304.2;locus_tag=Py17XNL_0704304
Py17XNL_07	AUGUSTUS	CDS	968024	968820	0.5	+	2	ID=Py17XNL_0704304.2-CDS2;Parent=Py17XNL_0704304.2;gene_name=RANBP1;Name=Py17XNL_0704304.2-p2;transcript_id=Py17XNL_0704304.2;locus_tag=Py17XNL_0704304;protein_id=Py17XNL_0704304.2-p2;product=ran-specific GTPase-activating protein 1, putative
Py17XNL_07	AUGUSTUS	exon	968024	969207	.	+	.	ID=Py17XNL_0704304.2-exon2;Parent=Py17XNL_0704304.2;gene_name=RANBP1;Name=Py17XNL_0704304.2-exon2;transcript_id=Py17XNL_0704304.2;locus_tag=Py17XNL_0704304;protein_id=Py17XNL_0704304.2-p2;product=ran-specific GTPase-activating protein 1, putative
Py17XNL_07	AUGUSTUS	stop_codon	968818	968820	.	+	0	ID=Py17XNL_0704304.2-stop1;Parent=Py17XNL_0704304.2;gene_name=RANBP1;Name=Py17XNL_0704304.2-stop1;transcript_id=Py17XNL_0704304.2;locus_tag=Py17XNL_0704304
Py17XNL_07	AUGUSTUS	three_prime_UTR	968821	969207	1	+	.	ID=Py17XNL_0704304.2-3UTR1;Parent=Py17XNL_0704304.2;gene_name=RANBP1;Name=Py17XNL_0704304.2-3UTR1;transcript_id=Py17XNL_0704304.2;locus_tag=Py17XNL_0704304
Py17XNL_07	AUGUSTUS	exon	969398	969430	.	+	.	ID=Py17XNL_0704304.2-exon3;Parent=Py17XNL_0704304.2;gene_name=RANBP1;Name=Py17XNL_0704304.2-exon3;transcript_id=Py17XNL_0704304.2;locus_tag=Py17XNL_0704304;protein_id=Py17XNL_0704304.2-p2;product=ran-specific GTPase-activating protein 1, putative
Py17XNL_07	AUGUSTUS	three_prime_UTR	969398	969430	0.49	+	.	ID=Py17XNL_0704304.2-3UTR2;Parent=Py17XNL_0704304.2;gene_name=RANBP1;Name=Py17XNL_0704304.2-3UTR2;transcript_id=Py17XNL_0704304.2;locus_tag=Py17XNL_0704304
Py17XNL_07	AUGUSTUS	transcription_end_site	969430	969430	.	+	.	ID=Py17XNL_0704304.2-tts1;Parent=Py17XNL_0704304.2;gene_name=RANBP1;Name=Py17XNL_0704304.2-tts1;transcript_id=Py17XNL_0704304.2;locus_tag=Py17XNL_0704304
###
Py17XNL_07	AUGUSTUS	gene	970806	972310	0.13	+	.	ID=Py17XNL_0704305;gene_id=Py17XNL_0704305;gene_name=Py17XNL_0704305;Name=apical merozoite protein;best_match=PY17X_0721800.1-p1;query_coverage=99.0;percentage_identity=100.0;locus_tag=Py17XNL_0704305
Py17XNL_07	AUGUSTUS	mRNA	970806	972310	0.13	+	.	ID=Py17XNL_0704305.1;Parent=Py17XNL_0704305;gene_name=Py17XNL_0704305;Name=apical merozoite protein.1;best_match=PY17X_0721800.1-p1;query_coverage=99.0;percentage_identity=100.0;transcript_id=Py17XNL_0704305.1;locus_tag=Py17XNL_0704305;protein_id=Py17XNL_0704305.1-p1;product=apical merozoite protein, putative
Py17XNL_07	AUGUSTUS	transcription_start_site	970806	970806	.	+	.	ID=Py17XNL_0704305.1-tss1;Parent=Py17XNL_0704305.1;gene_name=apical merozoite protein;Name=Py17XNL_0704305.1-tss1;transcript_id=Py17XNL_0704305.1;locus_tag=Py17XNL_0704305
Py17XNL_07	AUGUSTUS	five_prime_UTR	970806	970949	0.18	+	.	ID=Py17XNL_0704305.1-5UTR1;Parent=Py17XNL_0704305.1;gene_name=apical merozoite protein;Name=Py17XNL_0704305.1-5UTR1;transcript_id=Py17XNL_0704305.1;locus_tag=Py17XNL_0704305
Py17XNL_07	AUGUSTUS	exon	970806	972310	.	+	.	ID=Py17XNL_0704305.1-exon1;Parent=Py17XNL_0704305.1;gene_name=apical merozoite protein;Name=Py17XNL_0704305.1-exon1;transcript_id=Py17XNL_0704305.1;locus_tag=Py17XNL_0704305;protein_id=Py17XNL_0704305.1-p1;product=apical merozoite protein, putative
Py17XNL_07	AUGUSTUS	start_codon	970950	970952	.	+	0	ID=Py17XNL_0704305.1-start1;Parent=Py17XNL_0704305.1;gene_name=apical merozoite protein;Name=Py17XNL_0704305.1-start1;transcript_id=Py17XNL_0704305.1;locus_tag=Py17XNL_0704305
Py17XNL_07	AUGUSTUS	CDS	970950	971750	1	+	0	ID=Py17XNL_0704305.1-CDS1;Parent=Py17XNL_0704305.1;gene_name=apical merozoite protein;Name=Py17XNL_0704305.1-p1;transcript_id=Py17XNL_0704305.1;locus_tag=Py17XNL_0704305;protein_id=Py17XNL_0704305.1-p1;product=apical merozoite protein, putative
Py17XNL_07	AUGUSTUS	stop_codon	971748	971750	.	+	0	ID=Py17XNL_0704305.1-stop1;Parent=Py17XNL_0704305.1;gene_name=apical merozoite protein;Name=Py17XNL_0704305.1-stop1;transcript_id=Py17XNL_0704305.1;locus_tag=Py17XNL_0704305
Py17XNL_07	AUGUSTUS	three_prime_UTR	971751	972310	0.68	+	.	ID=Py17XNL_0704305.1-3UTR1;Parent=Py17XNL_0704305.1;gene_name=apical merozoite protein;Name=Py17XNL_0704305.1-3UTR1;transcript_id=Py17XNL_0704305.1;locus_tag=Py17XNL_0704305
Py17XNL_07	AUGUSTUS	transcription_end_site	972310	972310	.	+	.	ID=Py17XNL_0704305.1-tts1;Parent=Py17XNL_0704305.1;gene_name=apical merozoite protein;Name=Py17XNL_0704305.1-tts1;transcript_id=Py17XNL_0704305.1;locus_tag=Py17XNL_0704305
###
Py17XNL_07	AUGUSTUS	gene	972377	973886	0.14	-	.	ID=Py17XNL_0704306;gene_id=Py17XNL_0704306;gene_name=Py17XNL_0704306;Name=60S ribosomal protein L7ae/L30e;best_match=PY17X_0721900.1-p1;query_coverage=99.0;percentage_identity=100.0;locus_tag=Py17XNL_0704306
Py17XNL_07	AUGUSTUS	mRNA	972377	973886	0.14	-	.	ID=Py17XNL_0704306.1;Parent=Py17XNL_0704306;gene_name=Py17XNL_0704306;Name=60S ribosomal protein L7ae/L30e.1;best_match=PY17X_0721900.1-p1;query_coverage=99.0;percentage_identity=100.0;transcript_id=Py17XNL_0704306.1;locus_tag=Py17XNL_0704306;protein_id=Py17XNL_0704306.1-p1;product=60S ribosomal protein L7ae/L30e, putative
Py17XNL_07	AUGUSTUS	transcription_end_site	972377	972377	.	-	.	ID=Py17XNL_0704306.1-tts1;Parent=Py17XNL_0704306.1;gene_name=60S ribosomal protein L7ae/L30e;Name=Py17XNL_0704306.1-tts1;transcript_id=Py17XNL_0704306.1;locus_tag=Py17XNL_0704306
Py17XNL_07	AUGUSTUS	three_prime_UTR	972377	972939	0.3	-	.	ID=Py17XNL_0704306.1-3UTR1;Parent=Py17XNL_0704306.1;gene_name=60S ribosomal protein L7ae/L30e;Name=Py17XNL_0704306.1-3UTR1;transcript_id=Py17XNL_0704306.1;locus_tag=Py17XNL_0704306
Py17XNL_07	AUGUSTUS	exon	972377	973886	.	-	.	ID=Py17XNL_0704306.1-exon1;Parent=Py17XNL_0704306.1;gene_name=60S ribosomal protein L7ae/L30e;Name=Py17XNL_0704306.1-exon1;transcript_id=Py17XNL_0704306.1;locus_tag=Py17XNL_0704306;protein_id=Py17XNL_0704306.1-p1;product=60S ribosomal protein L7ae/L30e, putative
Py17XNL_07	AUGUSTUS	stop_codon	972940	972942	.	-	0	ID=Py17XNL_0704306.1-stop1;Parent=Py17XNL_0704306.1;gene_name=60S ribosomal protein L7ae/L30e;Name=Py17XNL_0704306.1-stop1;transcript_id=Py17XNL_0704306.1;locus_tag=Py17XNL_0704306
Py17XNL_07	AUGUSTUS	CDS	972940	973650	0.99	-	0	ID=Py17XNL_0704306.1-CDS1;Parent=Py17XNL_0704306.1;gene_name=60S ribosomal protein L7ae/L30e;Name=Py17XNL_0704306.1-p1;transcript_id=Py17XNL_0704306.1;locus_tag=Py17XNL_0704306;protein_id=Py17XNL_0704306.1-p1;product=60S ribosomal protein L7ae/L30e, putative
Py17XNL_07	AUGUSTUS	start_codon	973648	973650	.	-	0	ID=Py17XNL_0704306.1-start1;Parent=Py17XNL_0704306.1;gene_name=60S ribosomal protein L7ae/L30e;Name=Py17XNL_0704306.1-start1;transcript_id=Py17XNL_0704306.1;locus_tag=Py17XNL_0704306
Py17XNL_07	AUGUSTUS	five_prime_UTR	973651	973886	0.36	-	.	ID=Py17XNL_0704306.1-5UTR1;Parent=Py17XNL_0704306.1;gene_name=60S ribosomal protein L7ae/L30e;Name=Py17XNL_0704306.1-5UTR1;transcript_id=Py17XNL_0704306.1;locus_tag=Py17XNL_0704306
Py17XNL_07	AUGUSTUS	transcription_start_site	973886	973886	.	-	.	ID=Py17XNL_0704306.1-tss1;Parent=Py17XNL_0704306.1;gene_name=60S ribosomal protein L7ae/L30e;Name=Py17XNL_0704306.1-tss1;transcript_id=Py17XNL_0704306.1;locus_tag=Py17XNL_0704306
###
Py17XNL_07	AUGUSTUS	gene	975746	990950	0.06	+	.	ID=Py17XNL_0704307;gene_id=Py17XNL_0704307;gene_name=Py17XNL_0704307;Name=phosphatidylinositol 4-kinase;best_match=PY17X_0722000.1-p1;query_coverage=99.0;percentage_identity=100.0;locus_tag=Py17XNL_0704307
Py17XNL_07	AUGUSTUS	mRNA	975746	990950	0.06	+	.	ID=Py17XNL_0704307.1;Parent=Py17XNL_0704307;gene_name=Py17XNL_0704307;Name=phosphatidylinositol 4-kinase.1;best_match=PY17X_0722000.1-p1;query_coverage=99.0;percentage_identity=100.0;transcript_id=Py17XNL_0704307.1;locus_tag=Py17XNL_0704307;protein_id=Py17XNL_0704307.1-p1;product=phosphatidylinositol 4-kinase, putative
Py17XNL_07	AUGUSTUS	transcription_start_site	975746	975746	.	+	.	ID=Py17XNL_0704307.1-tss1;Parent=Py17XNL_0704307.1;gene_name=phosphatidylinositol 4-kinase;Name=Py17XNL_0704307.1-tss1;transcript_id=Py17XNL_0704307.1;locus_tag=Py17XNL_0704307
Py17XNL_07	AUGUSTUS	exon	975746	975776	.	+	.	ID=Py17XNL_0704307.1-exon1;Parent=Py17XNL_0704307.1;gene_name=phosphatidylinositol 4-kinase;Name=Py17XNL_0704307.1-exon1;transcript_id=Py17XNL_0704307.1;locus_tag=Py17XNL_0704307;protein_id=Py17XNL_0704307.1-p1;product=phosphatidylinositol 4-kinase, putative
Py17XNL_07	AUGUSTUS	five_prime_UTR	975746	975776	0.24	+	.	ID=Py17XNL_0704307.1-5UTR1;Parent=Py17XNL_0704307.1;gene_name=phosphatidylinositol 4-kinase;Name=Py17XNL_0704307.1-5UTR1;transcript_id=Py17XNL_0704307.1;locus_tag=Py17XNL_0704307
Py17XNL_07	AUGUSTUS	exon	975897	976018	.	+	.	ID=Py17XNL_0704307.1-exon2;Parent=Py17XNL_0704307.1;gene_name=phosphatidylinositol 4-kinase;Name=Py17XNL_0704307.1-exon2;transcript_id=Py17XNL_0704307.1;locus_tag=Py17XNL_0704307;protein_id=Py17XNL_0704307.1-p1;product=phosphatidylinositol 4-kinase, putative
Py17XNL_07	AUGUSTUS	five_prime_UTR	975897	976018	0.93	+	.	ID=Py17XNL_0704307.1-5UTR2;Parent=Py17XNL_0704307.1;gene_name=phosphatidylinositol 4-kinase;Name=Py17XNL_0704307.1-5UTR2;transcript_id=Py17XNL_0704307.1;locus_tag=Py17XNL_0704307
Py17XNL_07	AUGUSTUS	five_prime_UTR	976173	976713	0.66	+	.	ID=Py17XNL_0704307.1-5UTR3;Parent=Py17XNL_0704307.1;gene_name=phosphatidylinositol 4-kinase;Name=Py17XNL_0704307.1-5UTR3;transcript_id=Py17XNL_0704307.1;locus_tag=Py17XNL_0704307
Py17XNL_07	AUGUSTUS	exon	976173	989467	.	+	.	ID=Py17XNL_0704307.1-exon3;Parent=Py17XNL_0704307.1;gene_name=phosphatidylinositol 4-kinase;Name=Py17XNL_0704307.1-exon3;transcript_id=Py17XNL_0704307.1;locus_tag=Py17XNL_0704307;protein_id=Py17XNL_0704307.1-p1;product=phosphatidylinositol 4-kinase, putative
Py17XNL_07	AUGUSTUS	start_codon	976714	976716	.	+	0	ID=Py17XNL_0704307.1-start1;Parent=Py17XNL_0704307.1;gene_name=phosphatidylinositol 4-kinase;Name=Py17XNL_0704307.1-start1;transcript_id=Py17XNL_0704307.1;locus_tag=Py17XNL_0704307
Py17XNL_07	AUGUSTUS	CDS	976714	989467	0.73	+	0	ID=Py17XNL_0704307.1-CDS1;Parent=Py17XNL_0704307.1;gene_name=phosphatidylinositol 4-kinase;Name=Py17XNL_0704307.1-p1;transcript_id=Py17XNL_0704307.1;locus_tag=Py17XNL_0704307;protein_id=Py17XNL_0704307.1-p1;product=phosphatidylinositol 4-kinase, putative
Py17XNL_07	AUGUSTUS	intron	989468	989607	1	+	.	ID=Py17XNL_0704307.1-intron1;Parent=Py17XNL_0704307.1;gene_name=phosphatidylinositol 4-kinase;Name=Py17XNL_0704307.1-intron1;transcript_id=Py17XNL_0704307.1;locus_tag=Py17XNL_0704307
Py17XNL_07	AUGUSTUS	exon	989608	989731	.	+	.	ID=Py17XNL_0704307.1-exon4;Parent=Py17XNL_0704307.1;gene_name=phosphatidylinositol 4-kinase;Name=Py17XNL_0704307.1-exon4;transcript_id=Py17XNL_0704307.1;locus_tag=Py17XNL_0704307;protein_id=Py17XNL_0704307.1-p1;product=phosphatidylinositol 4-kinase, putative
Py17XNL_07	AUGUSTUS	CDS	989608	989731	1	+	2	ID=Py17XNL_0704307.1-CDS2;Parent=Py17XNL_0704307.1;gene_name=phosphatidylinositol 4-kinase;Name=Py17XNL_0704307.1-p1;transcript_id=Py17XNL_0704307.1;locus_tag=Py17XNL_0704307;protein_id=Py17XNL_0704307.1-p1;product=phosphatidylinositol 4-kinase, putative
Py17XNL_07	AUGUSTUS	intron	989732	989935	1	+	.	ID=Py17XNL_0704307.1-intron2;Parent=Py17XNL_0704307.1;gene_name=phosphatidylinositol 4-kinase;Name=Py17XNL_0704307.1-intron2;transcript_id=Py17XNL_0704307.1;locus_tag=Py17XNL_0704307
Py17XNL_07	AUGUSTUS	exon	989936	990040	.	+	.	ID=Py17XNL_0704307.1-exon5;Parent=Py17XNL_0704307.1;gene_name=phosphatidylinositol 4-kinase;Name=Py17XNL_0704307.1-exon5;transcript_id=Py17XNL_0704307.1;locus_tag=Py17XNL_0704307;protein_id=Py17XNL_0704307.1-p1;product=phosphatidylinositol 4-kinase, putative
Py17XNL_07	AUGUSTUS	CDS	989936	990040	0.99	+	1	ID=Py17XNL_0704307.1-CDS3;Parent=Py17XNL_0704307.1;gene_name=phosphatidylinositol 4-kinase;Name=Py17XNL_0704307.1-p1;transcript_id=Py17XNL_0704307.1;locus_tag=Py17XNL_0704307;protein_id=Py17XNL_0704307.1-p1;product=phosphatidylinositol 4-kinase, putative
Py17XNL_07	AUGUSTUS	intron	990041	990208	0.99	+	.	ID=Py17XNL_0704307.1-intron3;Parent=Py17XNL_0704307.1;gene_name=phosphatidylinositol 4-kinase;Name=Py17XNL_0704307.1-intron3;transcript_id=Py17XNL_0704307.1;locus_tag=Py17XNL_0704307
Py17XNL_07	AUGUSTUS	CDS	990209	990341	0.99	+	1	ID=Py17XNL_0704307.1-CDS4;Parent=Py17XNL_0704307.1;gene_name=phosphatidylinositol 4-kinase;Name=Py17XNL_0704307.1-p1;transcript_id=Py17XNL_0704307.1;locus_tag=Py17XNL_0704307;protein_id=Py17XNL_0704307.1-p1;product=phosphatidylinositol 4-kinase, putative
Py17XNL_07	AUGUSTUS	exon	990209	990950	.	+	.	ID=Py17XNL_0704307.1-exon6;Parent=Py17XNL_0704307.1;gene_name=phosphatidylinositol 4-kinase;Name=Py17XNL_0704307.1-exon6;transcript_id=Py17XNL_0704307.1;locus_tag=Py17XNL_0704307;protein_id=Py17XNL_0704307.1-p1;product=phosphatidylinositol 4-kinase, putative
Py17XNL_07	AUGUSTUS	stop_codon	990339	990341	.	+	0	ID=Py17XNL_0704307.1-stop1;Parent=Py17XNL_0704307.1;gene_name=phosphatidylinositol 4-kinase;Name=Py17XNL_0704307.1-stop1;transcript_id=Py17XNL_0704307.1;locus_tag=Py17XNL_0704307
Py17XNL_07	AUGUSTUS	three_prime_UTR	990342	990950	0.17	+	.	ID=Py17XNL_0704307.1-3UTR1;Parent=Py17XNL_0704307.1;gene_name=phosphatidylinositol 4-kinase;Name=Py17XNL_0704307.1-3UTR1;transcript_id=Py17XNL_0704307.1;locus_tag=Py17XNL_0704307
Py17XNL_07	AUGUSTUS	transcription_end_site	990950	990950	.	+	.	ID=Py17XNL_0704307.1-tts1;Parent=Py17XNL_0704307.1;gene_name=phosphatidylinositol 4-kinase;Name=Py17XNL_0704307.1-tts1;transcript_id=Py17XNL_0704307.1;locus_tag=Py17XNL_0704307
###
Py17XNL_07	AUGUSTUS	gene	991158	993993	0.43	-	.	ID=Py17XNL_0704308;gene_id=Py17XNL_0704308;gene_name=Py17XNL_0704308;Name=fam-a protein;best_match=PY17X_0722100.1-p1;query_coverage=99.0;percentage_identity=100.0;locus_tag=Py17XNL_0704308
Py17XNL_07	AUGUSTUS	mRNA	991158	993993	0.43	-	.	ID=Py17XNL_0704308.1;Parent=Py17XNL_0704308;gene_name=Py17XNL_0704308;Name=fam-a protein.1;best_match=PY17X_0722100.1-p1;query_coverage=99.0;percentage_identity=100.0;transcript_id=Py17XNL_0704308.1;locus_tag=Py17XNL_0704308;protein_id=Py17XNL_0704308.1-p1;product=fam-a protein
Py17XNL_07	AUGUSTUS	transcription_end_site	991158	991158	.	-	.	ID=Py17XNL_0704308.1-tts1;Parent=Py17XNL_0704308.1;gene_name=fam-a protein;Name=Py17XNL_0704308.1-tts1;transcript_id=Py17XNL_0704308.1;locus_tag=Py17XNL_0704308
Py17XNL_07	AUGUSTUS	three_prime_UTR	991158	992195	0.86	-	.	ID=Py17XNL_0704308.1-3UTR1;Parent=Py17XNL_0704308.1;gene_name=fam-a protein;Name=Py17XNL_0704308.1-3UTR1;transcript_id=Py17XNL_0704308.1;locus_tag=Py17XNL_0704308
Py17XNL_07	AUGUSTUS	exon	991158	992300	.	-	.	ID=Py17XNL_0704308.1-exon1;Parent=Py17XNL_0704308.1;gene_name=fam-a protein;Name=Py17XNL_0704308.1-exon1;transcript_id=Py17XNL_0704308.1;locus_tag=Py17XNL_0704308;protein_id=Py17XNL_0704308.1-p1;product=fam-a protein
Py17XNL_07	AUGUSTUS	stop_codon	992196	992198	.	-	0	ID=Py17XNL_0704308.1-stop1;Parent=Py17XNL_0704308.1;gene_name=fam-a protein;Name=Py17XNL_0704308.1-stop1;transcript_id=Py17XNL_0704308.1;locus_tag=Py17XNL_0704308
Py17XNL_07	AUGUSTUS	CDS	992196	992300	1	-	0	ID=Py17XNL_0704308.1-CDS1;Parent=Py17XNL_0704308.1;gene_name=fam-a protein;Name=Py17XNL_0704308.1-p1;transcript_id=Py17XNL_0704308.1;locus_tag=Py17XNL_0704308;protein_id=Py17XNL_0704308.1-p1;product=fam-a protein
Py17XNL_07	AUGUSTUS	intron	992301	992482	1	-	.	ID=Py17XNL_0704308.1-intron1;Parent=Py17XNL_0704308.1;gene_name=fam-a protein;Name=Py17XNL_0704308.1-intron1;transcript_id=Py17XNL_0704308.1;locus_tag=Py17XNL_0704308
Py17XNL_07	AUGUSTUS	exon	992483	992716	.	-	.	ID=Py17XNL_0704308.1-exon2;Parent=Py17XNL_0704308.1;gene_name=fam-a protein;Name=Py17XNL_0704308.1-exon2;transcript_id=Py17XNL_0704308.1;locus_tag=Py17XNL_0704308;protein_id=Py17XNL_0704308.1-p1;product=fam-a protein
Py17XNL_07	AUGUSTUS	CDS	992483	992716	1	-	0	ID=Py17XNL_0704308.1-CDS2;Parent=Py17XNL_0704308.1;gene_name=fam-a protein;Name=Py17XNL_0704308.1-p1;transcript_id=Py17XNL_0704308.1;locus_tag=Py17XNL_0704308;protein_id=Py17XNL_0704308.1-p1;product=fam-a protein
Py17XNL_07	AUGUSTUS	intron	992717	992802	1	-	.	ID=Py17XNL_0704308.1-intron2;Parent=Py17XNL_0704308.1;gene_name=fam-a protein;Name=Py17XNL_0704308.1-intron2;transcript_id=Py17XNL_0704308.1;locus_tag=Py17XNL_0704308
Py17XNL_07	AUGUSTUS	exon	992803	992912	.	-	.	ID=Py17XNL_0704308.1-exon3;Parent=Py17XNL_0704308.1;gene_name=fam-a protein;Name=Py17XNL_0704308.1-exon3;transcript_id=Py17XNL_0704308.1;locus_tag=Py17XNL_0704308;protein_id=Py17XNL_0704308.1-p1;product=fam-a protein
Py17XNL_07	AUGUSTUS	CDS	992803	992912	1	-	2	ID=Py17XNL_0704308.1-CDS3;Parent=Py17XNL_0704308.1;gene_name=fam-a protein;Name=Py17XNL_0704308.1-p1;transcript_id=Py17XNL_0704308.1;locus_tag=Py17XNL_0704308;protein_id=Py17XNL_0704308.1-p1;product=fam-a protein
Py17XNL_07	AUGUSTUS	intron	992913	993074	1	-	.	ID=Py17XNL_0704308.1-intron3;Parent=Py17XNL_0704308.1;gene_name=fam-a protein;Name=Py17XNL_0704308.1-intron3;transcript_id=Py17XNL_0704308.1;locus_tag=Py17XNL_0704308
Py17XNL_07	AUGUSTUS	exon	993075	993144	.	-	.	ID=Py17XNL_0704308.1-exon4;Parent=Py17XNL_0704308.1;gene_name=fam-a protein;Name=Py17XNL_0704308.1-exon4;transcript_id=Py17XNL_0704308.1;locus_tag=Py17XNL_0704308;protein_id=Py17XNL_0704308.1-p1;product=fam-a protein
Py17XNL_07	AUGUSTUS	CDS	993075	993144	1	-	0	ID=Py17XNL_0704308.1-CDS4;Parent=Py17XNL_0704308.1;gene_name=fam-a protein;Name=Py17XNL_0704308.1-p1;transcript_id=Py17XNL_0704308.1;locus_tag=Py17XNL_0704308;protein_id=Py17XNL_0704308.1-p1;product=fam-a protein
Py17XNL_07	AUGUSTUS	intron	993145	993230	1	-	.	ID=Py17XNL_0704308.1-intron4;Parent=Py17XNL_0704308.1;gene_name=fam-a protein;Name=Py17XNL_0704308.1-intron4;transcript_id=Py17XNL_0704308.1;locus_tag=Py17XNL_0704308
Py17XNL_07	AUGUSTUS	exon	993231	993465	.	-	.	ID=Py17XNL_0704308.1-exon5;Parent=Py17XNL_0704308.1;gene_name=fam-a protein;Name=Py17XNL_0704308.1-exon5;transcript_id=Py17XNL_0704308.1;locus_tag=Py17XNL_0704308;protein_id=Py17XNL_0704308.1-p1;product=fam-a protein
Py17XNL_07	AUGUSTUS	CDS	993231	993465	1	-	1	ID=Py17XNL_0704308.1-CDS5;Parent=Py17XNL_0704308.1;gene_name=fam-a protein;Name=Py17XNL_0704308.1-p1;transcript_id=Py17XNL_0704308.1;locus_tag=Py17XNL_0704308;protein_id=Py17XNL_0704308.1-p1;product=fam-a protein
Py17XNL_07	AUGUSTUS	intron	993466	993670	1	-	.	ID=Py17XNL_0704308.1-intron5;Parent=Py17XNL_0704308.1;gene_name=fam-a protein;Name=Py17XNL_0704308.1-intron5;transcript_id=Py17XNL_0704308.1;locus_tag=Py17XNL_0704308
Py17XNL_07	AUGUSTUS	CDS	993671	993696	0.65	-	0	ID=Py17XNL_0704308.1-CDS6;Parent=Py17XNL_0704308.1;gene_name=fam-a protein;Name=Py17XNL_0704308.1-p1;transcript_id=Py17XNL_0704308.1;locus_tag=Py17XNL_0704308;protein_id=Py17XNL_0704308.1-p1;product=fam-a protein
Py17XNL_07	AUGUSTUS	exon	993671	993805	.	-	.	ID=Py17XNL_0704308.1-exon6;Parent=Py17XNL_0704308.1;gene_name=fam-a protein;Name=Py17XNL_0704308.1-exon6;transcript_id=Py17XNL_0704308.1;locus_tag=Py17XNL_0704308;protein_id=Py17XNL_0704308.1-p1;product=fam-a protein
Py17XNL_07	AUGUSTUS	start_codon	993694	993696	.	-	0	ID=Py17XNL_0704308.1-start1;Parent=Py17XNL_0704308.1;gene_name=fam-a protein;Name=Py17XNL_0704308.1-start1;transcript_id=Py17XNL_0704308.1;locus_tag=Py17XNL_0704308
Py17XNL_07	AUGUSTUS	five_prime_UTR	993697	993805	0.65	-	.	ID=Py17XNL_0704308.1-5UTR1;Parent=Py17XNL_0704308.1;gene_name=fam-a protein;Name=Py17XNL_0704308.1-5UTR1;transcript_id=Py17XNL_0704308.1;locus_tag=Py17XNL_0704308
Py17XNL_07	AUGUSTUS	exon	993913	993993	.	-	.	ID=Py17XNL_0704308.1-exon7;Parent=Py17XNL_0704308.1;gene_name=fam-a protein;Name=Py17XNL_0704308.1-exon7;transcript_id=Py17XNL_0704308.1;locus_tag=Py17XNL_0704308;protein_id=Py17XNL_0704308.1-p1;product=fam-a protein
Py17XNL_07	AUGUSTUS	five_prime_UTR	993913	993993	0.47	-	.	ID=Py17XNL_0704308.1-5UTR2;Parent=Py17XNL_0704308.1;gene_name=fam-a protein;Name=Py17XNL_0704308.1-5UTR2;transcript_id=Py17XNL_0704308.1;locus_tag=Py17XNL_0704308
Py17XNL_07	AUGUSTUS	transcription_start_site	993993	993993	.	-	.	ID=Py17XNL_0704308.1-tss1;Parent=Py17XNL_0704308.1;gene_name=fam-a protein;Name=Py17XNL_0704308.1-tss1;transcript_id=Py17XNL_0704308.1;locus_tag=Py17XNL_0704308
###
Py17XNL_07	AUGUSTUS	gene	996963	999257	0.52	+	.	ID=Py17XNL_0704309;gene_id=Py17XNL_0704309;gene_name=Py17XNL_0704309;Name=lysophospholipase;best_match=PY17X_0722200.1-p1;query_coverage=99.0;percentage_identity=100.0;locus_tag=Py17XNL_0704309
Py17XNL_07	AUGUSTUS	mRNA	996963	999257	0.52	+	.	ID=Py17XNL_0704309.1;Parent=Py17XNL_0704309;gene_name=Py17XNL_0704309;Name=lysophospholipase.1;best_match=PY17X_0722200.1-p1;query_coverage=99.0;percentage_identity=100.0;transcript_id=Py17XNL_0704309.1;locus_tag=Py17XNL_0704309;protein_id=Py17XNL_0704309.1-p1;product=lysophospholipase, putative
Py17XNL_07	AUGUSTUS	transcription_start_site	996963	996963	.	+	.	ID=Py17XNL_0704309.1-tss1;Parent=Py17XNL_0704309.1;gene_name=lysophospholipase;Name=Py17XNL_0704309.1-tss1;transcript_id=Py17XNL_0704309.1;locus_tag=Py17XNL_0704309
Py17XNL_07	AUGUSTUS	five_prime_UTR	996963	997275	0.6	+	.	ID=Py17XNL_0704309.1-5UTR1;Parent=Py17XNL_0704309.1;gene_name=lysophospholipase;Name=Py17XNL_0704309.1-5UTR1;transcript_id=Py17XNL_0704309.1;locus_tag=Py17XNL_0704309
Py17XNL_07	AUGUSTUS	exon	996963	999257	.	+	.	ID=Py17XNL_0704309.1-exon1;Parent=Py17XNL_0704309.1;gene_name=lysophospholipase;Name=Py17XNL_0704309.1-exon1;transcript_id=Py17XNL_0704309.1;locus_tag=Py17XNL_0704309;protein_id=Py17XNL_0704309.1-p1;product=lysophospholipase, putative
Py17XNL_07	AUGUSTUS	start_codon	997276	997278	.	+	0	ID=Py17XNL_0704309.1-start1;Parent=Py17XNL_0704309.1;gene_name=lysophospholipase;Name=Py17XNL_0704309.1-start1;transcript_id=Py17XNL_0704309.1;locus_tag=Py17XNL_0704309
Py17XNL_07	AUGUSTUS	CDS	997276	999138	1	+	0	ID=Py17XNL_0704309.1-CDS1;Parent=Py17XNL_0704309.1;gene_name=lysophospholipase;Name=Py17XNL_0704309.1-p1;transcript_id=Py17XNL_0704309.1;locus_tag=Py17XNL_0704309;protein_id=Py17XNL_0704309.1-p1;product=lysophospholipase, putative
Py17XNL_07	AUGUSTUS	stop_codon	999136	999138	.	+	0	ID=Py17XNL_0704309.1-stop1;Parent=Py17XNL_0704309.1;gene_name=lysophospholipase;Name=Py17XNL_0704309.1-stop1;transcript_id=Py17XNL_0704309.1;locus_tag=Py17XNL_0704309
Py17XNL_07	AUGUSTUS	three_prime_UTR	999139	999257	0.89	+	.	ID=Py17XNL_0704309.1-3UTR1;Parent=Py17XNL_0704309.1;gene_name=lysophospholipase;Name=Py17XNL_0704309.1-3UTR1;transcript_id=Py17XNL_0704309.1;locus_tag=Py17XNL_0704309
Py17XNL_07	AUGUSTUS	transcription_end_site	999257	999257	.	+	.	ID=Py17XNL_0704309.1-tts1;Parent=Py17XNL_0704309.1;gene_name=lysophospholipase;Name=Py17XNL_0704309.1-tts1;transcript_id=Py17XNL_0704309.1;locus_tag=Py17XNL_0704309
###
Py17XNL_07	AUGUSTUS	gene	1000013	1003357	0.03	+	.	ID=Py17XNL_0704310;gene_id=Py17XNL_0704310;gene_name=Py17XNL_0704310;Name=PIR protein;best_match=PY17X_0722300.1-p1;query_coverage=99.0;percentage_identity=100.0;locus_tag=Py17XNL_0704310
Py17XNL_07	AUGUSTUS	mRNA	1000013	1003357	0.03	+	.	ID=Py17XNL_0704310.1;Parent=Py17XNL_0704310;gene_name=Py17XNL_0704310;Name=PIR protein.1;best_match=PY17X_0722300.1-p1;query_coverage=99.0;percentage_identity=100.0;transcript_id=Py17XNL_0704310.1;locus_tag=Py17XNL_0704310;protein_id=Py17XNL_0704310.1-p1;product=PIR protein
Py17XNL_07	AUGUSTUS	transcription_start_site	1000013	1000013	.	+	.	ID=Py17XNL_0704310.1-tss1;Parent=Py17XNL_0704310.1;gene_name=PIR protein;Name=Py17XNL_0704310.1-tss1;transcript_id=Py17XNL_0704310.1;locus_tag=Py17XNL_0704310
Py17XNL_07	AUGUSTUS	exon	1000013	1000037	.	+	.	ID=Py17XNL_0704310.1-exon1;Parent=Py17XNL_0704310.1;gene_name=PIR protein;Name=Py17XNL_0704310.1-exon1;transcript_id=Py17XNL_0704310.1;locus_tag=Py17XNL_0704310;protein_id=Py17XNL_0704310.1-p1;product=PIR protein
Py17XNL_07	AUGUSTUS	five_prime_UTR	1000013	1000037	0.17	+	.	ID=Py17XNL_0704310.1-5UTR1;Parent=Py17XNL_0704310.1;gene_name=PIR protein;Name=Py17XNL_0704310.1-5UTR1;transcript_id=Py17XNL_0704310.1;locus_tag=Py17XNL_0704310
Py17XNL_07	AUGUSTUS	five_prime_UTR	1002072	1002096	0.84	+	.	ID=Py17XNL_0704310.1-5UTR2;Parent=Py17XNL_0704310.1;gene_name=PIR protein;Name=Py17XNL_0704310.1-5UTR2;transcript_id=Py17XNL_0704310.1;locus_tag=Py17XNL_0704310
Py17XNL_07	AUGUSTUS	exon	1002072	1002111	.	+	.	ID=Py17XNL_0704310.1-exon2;Parent=Py17XNL_0704310.1;gene_name=PIR protein;Name=Py17XNL_0704310.1-exon2;transcript_id=Py17XNL_0704310.1;locus_tag=Py17XNL_0704310;protein_id=Py17XNL_0704310.1-p1;product=PIR protein
Py17XNL_07	AUGUSTUS	start_codon	1002097	1002099	.	+	0	ID=Py17XNL_0704310.1-start1;Parent=Py17XNL_0704310.1;gene_name=PIR protein;Name=Py17XNL_0704310.1-start1;transcript_id=Py17XNL_0704310.1;locus_tag=Py17XNL_0704310
Py17XNL_07	AUGUSTUS	CDS	1002097	1002111	0.99	+	0	ID=Py17XNL_0704310.1-CDS1;Parent=Py17XNL_0704310.1;gene_name=PIR protein;Name=Py17XNL_0704310.1-p1;transcript_id=Py17XNL_0704310.1;locus_tag=Py17XNL_0704310;protein_id=Py17XNL_0704310.1-p1;product=PIR protein
Py17XNL_07	AUGUSTUS	intron	1002112	1002220	0.99	+	.	ID=Py17XNL_0704310.1-intron1;Parent=Py17XNL_0704310.1;gene_name=PIR protein;Name=Py17XNL_0704310.1-intron1;transcript_id=Py17XNL_0704310.1;locus_tag=Py17XNL_0704310
Py17XNL_07	AUGUSTUS	exon	1002221	1003036	.	+	.	ID=Py17XNL_0704310.1-exon3;Parent=Py17XNL_0704310.1;gene_name=PIR protein;Name=Py17XNL_0704310.1-exon3;transcript_id=Py17XNL_0704310.1;locus_tag=Py17XNL_0704310;protein_id=Py17XNL_0704310.1-p1;product=PIR protein
Py17XNL_07	AUGUSTUS	CDS	1002221	1003036	0.96	+	0	ID=Py17XNL_0704310.1-CDS2;Parent=Py17XNL_0704310.1;gene_name=PIR protein;Name=Py17XNL_0704310.1-p1;transcript_id=Py17XNL_0704310.1;locus_tag=Py17XNL_0704310;protein_id=Py17XNL_0704310.1-p1;product=PIR protein
Py17XNL_07	AUGUSTUS	intron	1003037	1003149	0.56	+	.	ID=Py17XNL_0704310.1-intron2;Parent=Py17XNL_0704310.1;gene_name=PIR protein;Name=Py17XNL_0704310.1-intron2;transcript_id=Py17XNL_0704310.1;locus_tag=Py17XNL_0704310
Py17XNL_07	AUGUSTUS	CDS	1003150	1003254	0.58	+	0	ID=Py17XNL_0704310.1-CDS3;Parent=Py17XNL_0704310.1;gene_name=PIR protein;Name=Py17XNL_0704310.1-p1;transcript_id=Py17XNL_0704310.1;locus_tag=Py17XNL_0704310;protein_id=Py17XNL_0704310.1-p1;product=PIR protein
Py17XNL_07	AUGUSTUS	exon	1003150	1003357	.	+	.	ID=Py17XNL_0704310.1-exon4;Parent=Py17XNL_0704310.1;gene_name=PIR protein;Name=Py17XNL_0704310.1-exon4;transcript_id=Py17XNL_0704310.1;locus_tag=Py17XNL_0704310;protein_id=Py17XNL_0704310.1-p1;product=PIR protein
Py17XNL_07	AUGUSTUS	stop_codon	1003252	1003254	.	+	0	ID=Py17XNL_0704310.1-stop1;Parent=Py17XNL_0704310.1;gene_name=PIR protein;Name=Py17XNL_0704310.1-stop1;transcript_id=Py17XNL_0704310.1;locus_tag=Py17XNL_0704310
Py17XNL_07	AUGUSTUS	three_prime_UTR	1003255	1003357	0.27	+	.	ID=Py17XNL_0704310.1-3UTR1;Parent=Py17XNL_0704310.1;gene_name=PIR protein;Name=Py17XNL_0704310.1-3UTR1;transcript_id=Py17XNL_0704310.1;locus_tag=Py17XNL_0704310
Py17XNL_07	AUGUSTUS	transcription_end_site	1003357	1003357	.	+	.	ID=Py17XNL_0704310.1-tts1;Parent=Py17XNL_0704310.1;gene_name=PIR protein;Name=Py17XNL_0704310.1-tts1;transcript_id=Py17XNL_0704310.1;locus_tag=Py17XNL_0704310
###
Py17XNL_07	AUGUSTUS	gene	1005683	1007287	0.1	+	.	ID=Py17XNL_0704311;gene_id=Py17XNL_0704311;gene_name=Py17XNL_0704311;Name=PIR protein;best_match=PY17X_0722400.1-p1;query_coverage=99.0;percentage_identity=100.0;locus_tag=Py17XNL_0704311
Py17XNL_07	AUGUSTUS	mRNA	1005683	1007287	0.1	+	.	ID=Py17XNL_0704311.1;Parent=Py17XNL_0704311;gene_name=Py17XNL_0704311;Name=PIR protein.1;best_match=PY17X_0722400.1-p1;query_coverage=99.0;percentage_identity=100.0;transcript_id=Py17XNL_0704311.1;locus_tag=Py17XNL_0704311;protein_id=Py17XNL_0704311.1-p1;product=PIR protein
Py17XNL_07	AUGUSTUS	transcription_start_site	1005683	1005683	.	+	.	ID=Py17XNL_0704311.1-tss1;Parent=Py17XNL_0704311.1;gene_name=PIR protein;Name=Py17XNL_0704311.1-tss1;transcript_id=Py17XNL_0704311.1;locus_tag=Py17XNL_0704311
Py17XNL_07	AUGUSTUS	five_prime_UTR	1005683	1005707	0.42	+	.	ID=Py17XNL_0704311.1-5UTR1;Parent=Py17XNL_0704311.1;gene_name=PIR protein;Name=Py17XNL_0704311.1-5UTR1;transcript_id=Py17XNL_0704311.1;locus_tag=Py17XNL_0704311
Py17XNL_07	AUGUSTUS	exon	1005683	1005725	.	+	.	ID=Py17XNL_0704311.1-exon1;Parent=Py17XNL_0704311.1;gene_name=PIR protein;Name=Py17XNL_0704311.1-exon1;transcript_id=Py17XNL_0704311.1;locus_tag=Py17XNL_0704311;protein_id=Py17XNL_0704311.1-p1;product=PIR protein
Py17XNL_07	AUGUSTUS	start_codon	1005708	1005710	.	+	0	ID=Py17XNL_0704311.1-start1;Parent=Py17XNL_0704311.1;gene_name=PIR protein;Name=Py17XNL_0704311.1-start1;transcript_id=Py17XNL_0704311.1;locus_tag=Py17XNL_0704311
Py17XNL_07	AUGUSTUS	CDS	1005708	1005725	0.87	+	0	ID=Py17XNL_0704311.1-CDS1;Parent=Py17XNL_0704311.1;gene_name=PIR protein;Name=Py17XNL_0704311.1-p1;transcript_id=Py17XNL_0704311.1;locus_tag=Py17XNL_0704311;protein_id=Py17XNL_0704311.1-p1;product=PIR protein
Py17XNL_07	AUGUSTUS	intron	1005726	1005850	0.87	+	.	ID=Py17XNL_0704311.1-intron1;Parent=Py17XNL_0704311.1;gene_name=PIR protein;Name=Py17XNL_0704311.1-intron1;transcript_id=Py17XNL_0704311.1;locus_tag=Py17XNL_0704311
Py17XNL_07	AUGUSTUS	exon	1005851	1006747	.	+	.	ID=Py17XNL_0704311.1-exon2;Parent=Py17XNL_0704311.1;gene_name=PIR protein;Name=Py17XNL_0704311.1-exon2;transcript_id=Py17XNL_0704311.1;locus_tag=Py17XNL_0704311;protein_id=Py17XNL_0704311.1-p1;product=PIR protein
Py17XNL_07	AUGUSTUS	CDS	1005851	1006747	0.87	+	0	ID=Py17XNL_0704311.1-CDS2;Parent=Py17XNL_0704311.1;gene_name=PIR protein;Name=Py17XNL_0704311.1-p1;transcript_id=Py17XNL_0704311.1;locus_tag=Py17XNL_0704311;protein_id=Py17XNL_0704311.1-p1;product=PIR protein
Py17XNL_07	AUGUSTUS	intron	1006748	1006837	1	+	.	ID=Py17XNL_0704311.1-intron2;Parent=Py17XNL_0704311.1;gene_name=PIR protein;Name=Py17XNL_0704311.1-intron2;transcript_id=Py17XNL_0704311.1;locus_tag=Py17XNL_0704311
Py17XNL_07	AUGUSTUS	CDS	1006838	1006900	1	+	0	ID=Py17XNL_0704311.1-CDS3;Parent=Py17XNL_0704311.1;gene_name=PIR protein;Name=Py17XNL_0704311.1-p1;transcript_id=Py17XNL_0704311.1;locus_tag=Py17XNL_0704311;protein_id=Py17XNL_0704311.1-p1;product=PIR protein
Py17XNL_07	AUGUSTUS	exon	1006838	1007287	.	+	.	ID=Py17XNL_0704311.1-exon3;Parent=Py17XNL_0704311.1;gene_name=PIR protein;Name=Py17XNL_0704311.1-exon3;transcript_id=Py17XNL_0704311.1;locus_tag=Py17XNL_0704311;protein_id=Py17XNL_0704311.1-p1;product=PIR protein
Py17XNL_07	AUGUSTUS	stop_codon	1006898	1006900	.	+	0	ID=Py17XNL_0704311.1-stop1;Parent=Py17XNL_0704311.1;gene_name=PIR protein;Name=Py17XNL_0704311.1-stop1;transcript_id=Py17XNL_0704311.1;locus_tag=Py17XNL_0704311
Py17XNL_07	AUGUSTUS	three_prime_UTR	1006901	1007287	0.21	+	.	ID=Py17XNL_0704311.1-3UTR1;Parent=Py17XNL_0704311.1;gene_name=PIR protein;Name=Py17XNL_0704311.1-3UTR1;transcript_id=Py17XNL_0704311.1;locus_tag=Py17XNL_0704311
Py17XNL_07	AUGUSTUS	transcription_end_site	1007287	1007287	.	+	.	ID=Py17XNL_0704311.1-tts1;Parent=Py17XNL_0704311.1;gene_name=PIR protein;Name=Py17XNL_0704311.1-tts1;transcript_id=Py17XNL_0704311.1;locus_tag=Py17XNL_0704311
###
Py17XNL_07	AUGUSTUS	gene	1009213	1010577	0.04	+	.	ID=Py17XNL_0704312;gene_id=Py17XNL_0704312;gene_name=Py17XNL_0704312;Name=PIR protein;best_match=PY17X_0722500.1-p1;query_coverage=99.0;percentage_identity=100.0;locus_tag=Py17XNL_0704312
Py17XNL_07	AUGUSTUS	mRNA	1009213	1010577	0.04	+	.	ID=Py17XNL_0704312.1;Parent=Py17XNL_0704312;gene_name=Py17XNL_0704312;Name=PIR protein.1;best_match=PY17X_0722500.1-p1;query_coverage=99.0;percentage_identity=100.0;transcript_id=Py17XNL_0704312.1;locus_tag=Py17XNL_0704312;protein_id=Py17XNL_0704312.1-p1;product=PIR protein
Py17XNL_07	AUGUSTUS	transcription_start_site	1009213	1009213	.	+	.	ID=Py17XNL_0704312.1-tss1;Parent=Py17XNL_0704312.1;gene_name=PIR protein;Name=Py17XNL_0704312.1-tss1;transcript_id=Py17XNL_0704312.1;locus_tag=Py17XNL_0704312
Py17XNL_07	AUGUSTUS	five_prime_UTR	1009213	1009281	0.21	+	.	ID=Py17XNL_0704312.1-5UTR1;Parent=Py17XNL_0704312.1;gene_name=PIR protein;Name=Py17XNL_0704312.1-5UTR1;transcript_id=Py17XNL_0704312.1;locus_tag=Py17XNL_0704312
Py17XNL_07	AUGUSTUS	exon	1009213	1009296	.	+	.	ID=Py17XNL_0704312.1-exon1;Parent=Py17XNL_0704312.1;gene_name=PIR protein;Name=Py17XNL_0704312.1-exon1;transcript_id=Py17XNL_0704312.1;locus_tag=Py17XNL_0704312;protein_id=Py17XNL_0704312.1-p1;product=PIR protein
Py17XNL_07	AUGUSTUS	start_codon	1009282	1009284	.	+	0	ID=Py17XNL_0704312.1-start1;Parent=Py17XNL_0704312.1;gene_name=PIR protein;Name=Py17XNL_0704312.1-start1;transcript_id=Py17XNL_0704312.1;locus_tag=Py17XNL_0704312
Py17XNL_07	AUGUSTUS	CDS	1009282	1009296	1	+	0	ID=Py17XNL_0704312.1-CDS1;Parent=Py17XNL_0704312.1;gene_name=PIR protein;Name=Py17XNL_0704312.1-p1;transcript_id=Py17XNL_0704312.1;locus_tag=Py17XNL_0704312;protein_id=Py17XNL_0704312.1-p1;product=PIR protein
Py17XNL_07	AUGUSTUS	intron	1009297	1009404	1	+	.	ID=Py17XNL_0704312.1-intron1;Parent=Py17XNL_0704312.1;gene_name=PIR protein;Name=Py17XNL_0704312.1-intron1;transcript_id=Py17XNL_0704312.1;locus_tag=Py17XNL_0704312
Py17XNL_07	AUGUSTUS	exon	1009405	1010256	.	+	.	ID=Py17XNL_0704312.1-exon2;Parent=Py17XNL_0704312.1;gene_name=PIR protein;Name=Py17XNL_0704312.1-exon2;transcript_id=Py17XNL_0704312.1;locus_tag=Py17XNL_0704312;protein_id=Py17XNL_0704312.1-p1;product=PIR protein
Py17XNL_07	AUGUSTUS	CDS	1009405	1010256	0.87	+	0	ID=Py17XNL_0704312.1-CDS2;Parent=Py17XNL_0704312.1;gene_name=PIR protein;Name=Py17XNL_0704312.1-p1;transcript_id=Py17XNL_0704312.1;locus_tag=Py17XNL_0704312;protein_id=Py17XNL_0704312.1-p1;product=PIR protein
Py17XNL_07	AUGUSTUS	intron	1010257	1010371	0.51	+	.	ID=Py17XNL_0704312.1-intron2;Parent=Py17XNL_0704312.1;gene_name=PIR protein;Name=Py17XNL_0704312.1-intron2;transcript_id=Py17XNL_0704312.1;locus_tag=Py17XNL_0704312
Py17XNL_07	AUGUSTUS	CDS	1010372	1010476	0.62	+	0	ID=Py17XNL_0704312.1-CDS3;Parent=Py17XNL_0704312.1;gene_name=PIR protein;Name=Py17XNL_0704312.1-p1;transcript_id=Py17XNL_0704312.1;locus_tag=Py17XNL_0704312;protein_id=Py17XNL_0704312.1-p1;product=PIR protein
Py17XNL_07	AUGUSTUS	exon	1010372	1010577	.	+	.	ID=Py17XNL_0704312.1-exon3;Parent=Py17XNL_0704312.1;gene_name=PIR protein;Name=Py17XNL_0704312.1-exon3;transcript_id=Py17XNL_0704312.1;locus_tag=Py17XNL_0704312;protein_id=Py17XNL_0704312.1-p1;product=PIR protein
Py17XNL_07	AUGUSTUS	stop_codon	1010474	1010476	.	+	0	ID=Py17XNL_0704312.1-stop1;Parent=Py17XNL_0704312.1;gene_name=PIR protein;Name=Py17XNL_0704312.1-stop1;transcript_id=Py17XNL_0704312.1;locus_tag=Py17XNL_0704312
Py17XNL_07	AUGUSTUS	three_prime_UTR	1010477	1010577	0.19	+	.	ID=Py17XNL_0704312.1-3UTR1;Parent=Py17XNL_0704312.1;gene_name=PIR protein;Name=Py17XNL_0704312.1-3UTR1;transcript_id=Py17XNL_0704312.1;locus_tag=Py17XNL_0704312
Py17XNL_07	AUGUSTUS	transcription_end_site	1010577	1010577	.	+	.	ID=Py17XNL_0704312.1-tts1;Parent=Py17XNL_0704312.1;gene_name=PIR protein;Name=Py17XNL_0704312.1-tts1;transcript_id=Py17XNL_0704312.1;locus_tag=Py17XNL_0704312
###
Py17XNL_07	AUGUSTUS	gene	1012253	1014557	0.11	+	.	ID=Py17XNL_0704313;gene_id=Py17XNL_0704313;gene_name=Py17XNL_0704313;Name=PIR protein;best_match=PY17X_0722600.1-p1;query_coverage=99.0;percentage_identity=100.0;locus_tag=Py17XNL_0704313
Py17XNL_07	AUGUSTUS	mRNA	1012253	1014557	0.11	+	.	ID=Py17XNL_0704313.1;Parent=Py17XNL_0704313;gene_name=Py17XNL_0704313;Name=PIR protein.1;best_match=PY17X_0722600.1-p1;query_coverage=99.0;percentage_identity=100.0;transcript_id=Py17XNL_0704313.1;locus_tag=Py17XNL_0704313;protein_id=Py17XNL_0704313.1-p1;product=PIR protein
Py17XNL_07	AUGUSTUS	transcription_start_site	1012253	1012253	.	+	.	ID=Py17XNL_0704313.1-tss1;Parent=Py17XNL_0704313.1;gene_name=PIR protein;Name=Py17XNL_0704313.1-tss1;transcript_id=Py17XNL_0704313.1;locus_tag=Py17XNL_0704313
Py17XNL_07	AUGUSTUS	exon	1012253	1012392	.	+	.	ID=Py17XNL_0704313.1-exon1;Parent=Py17XNL_0704313.1;gene_name=PIR protein;Name=Py17XNL_0704313.1-exon1;transcript_id=Py17XNL_0704313.1;locus_tag=Py17XNL_0704313;protein_id=Py17XNL_0704313.1-p1;product=PIR protein
Py17XNL_07	AUGUSTUS	five_prime_UTR	1012253	1012392	0.38	+	.	ID=Py17XNL_0704313.1-5UTR1;Parent=Py17XNL_0704313.1;gene_name=PIR protein;Name=Py17XNL_0704313.1-5UTR1;transcript_id=Py17XNL_0704313.1;locus_tag=Py17XNL_0704313
Py17XNL_07	AUGUSTUS	five_prime_UTR	1012488	1012905	0.99	+	.	ID=Py17XNL_0704313.1-5UTR2;Parent=Py17XNL_0704313.1;gene_name=PIR protein;Name=Py17XNL_0704313.1-5UTR2;transcript_id=Py17XNL_0704313.1;locus_tag=Py17XNL_0704313
Py17XNL_07	AUGUSTUS	exon	1012488	1012923	.	+	.	ID=Py17XNL_0704313.1-exon2;Parent=Py17XNL_0704313.1;gene_name=PIR protein;Name=Py17XNL_0704313.1-exon2;transcript_id=Py17XNL_0704313.1;locus_tag=Py17XNL_0704313;protein_id=Py17XNL_0704313.1-p1;product=PIR protein
Py17XNL_07	AUGUSTUS	start_codon	1012906	1012908	.	+	0	ID=Py17XNL_0704313.1-start1;Parent=Py17XNL_0704313.1;gene_name=PIR protein;Name=Py17XNL_0704313.1-start1;transcript_id=Py17XNL_0704313.1;locus_tag=Py17XNL_0704313
Py17XNL_07	AUGUSTUS	CDS	1012906	1012923	1	+	0	ID=Py17XNL_0704313.1-CDS1;Parent=Py17XNL_0704313.1;gene_name=PIR protein;Name=Py17XNL_0704313.1-p1;transcript_id=Py17XNL_0704313.1;locus_tag=Py17XNL_0704313;protein_id=Py17XNL_0704313.1-p1;product=PIR protein
Py17XNL_07	AUGUSTUS	intron	1012924	1013048	1	+	.	ID=Py17XNL_0704313.1-intron1;Parent=Py17XNL_0704313.1;gene_name=PIR protein;Name=Py17XNL_0704313.1-intron1;transcript_id=Py17XNL_0704313.1;locus_tag=Py17XNL_0704313
Py17XNL_07	AUGUSTUS	exon	1013049	1013912	.	+	.	ID=Py17XNL_0704313.1-exon3;Parent=Py17XNL_0704313.1;gene_name=PIR protein;Name=Py17XNL_0704313.1-exon3;transcript_id=Py17XNL_0704313.1;locus_tag=Py17XNL_0704313;protein_id=Py17XNL_0704313.1-p1;product=PIR protein
Py17XNL_07	AUGUSTUS	CDS	1013049	1013912	1	+	0	ID=Py17XNL_0704313.1-CDS2;Parent=Py17XNL_0704313.1;gene_name=PIR protein;Name=Py17XNL_0704313.1-p1;transcript_id=Py17XNL_0704313.1;locus_tag=Py17XNL_0704313;protein_id=Py17XNL_0704313.1-p1;product=PIR protein
Py17XNL_07	AUGUSTUS	intron	1013913	1014001	1	+	.	ID=Py17XNL_0704313.1-intron2;Parent=Py17XNL_0704313.1;gene_name=PIR protein;Name=Py17XNL_0704313.1-intron2;transcript_id=Py17XNL_0704313.1;locus_tag=Py17XNL_0704313
Py17XNL_07	AUGUSTUS	CDS	1014002	1014067	1	+	0	ID=Py17XNL_0704313.1-CDS3;Parent=Py17XNL_0704313.1;gene_name=PIR protein;Name=Py17XNL_0704313.1-p1;transcript_id=Py17XNL_0704313.1;locus_tag=Py17XNL_0704313;protein_id=Py17XNL_0704313.1-p1;product=PIR protein
Py17XNL_07	AUGUSTUS	exon	1014002	1014557	.	+	.	ID=Py17XNL_0704313.1-exon4;Parent=Py17XNL_0704313.1;gene_name=PIR protein;Name=Py17XNL_0704313.1-exon4;transcript_id=Py17XNL_0704313.1;locus_tag=Py17XNL_0704313;protein_id=Py17XNL_0704313.1-p1;product=PIR protein
Py17XNL_07	AUGUSTUS	stop_codon	1014065	1014067	.	+	0	ID=Py17XNL_0704313.1-stop1;Parent=Py17XNL_0704313.1;gene_name=PIR protein;Name=Py17XNL_0704313.1-stop1;transcript_id=Py17XNL_0704313.1;locus_tag=Py17XNL_0704313
Py17XNL_07	AUGUSTUS	three_prime_UTR	1014068	1014557	0.25	+	.	ID=Py17XNL_0704313.1-3UTR1;Parent=Py17XNL_0704313.1;gene_name=PIR protein;Name=Py17XNL_0704313.1-3UTR1;transcript_id=Py17XNL_0704313.1;locus_tag=Py17XNL_0704313
Py17XNL_07	AUGUSTUS	transcription_end_site	1014557	1014557	.	+	.	ID=Py17XNL_0704313.1-tts1;Parent=Py17XNL_0704313.1;gene_name=PIR protein;Name=Py17XNL_0704313.1-tts1;transcript_id=Py17XNL_0704313.1;locus_tag=Py17XNL_0704313
###
Py17XNL_07	AUGUSTUS	gene	1016303	1017967	0.24	+	.	ID=Py17XNL_0704314;gene_id=Py17XNL_0704314;gene_name=Py17XNL_0704314;Name=PIR protein;best_match=PY17X_0722700.1-p1;query_coverage=99.0;percentage_identity=100.0;locus_tag=Py17XNL_0704314
Py17XNL_07	AUGUSTUS	mRNA	1016303	1017967	0.24	+	.	ID=Py17XNL_0704314.1;Parent=Py17XNL_0704314;gene_name=Py17XNL_0704314;Name=PIR protein.1;best_match=PY17X_0722700.1-p1;query_coverage=99.0;percentage_identity=100.0;transcript_id=Py17XNL_0704314.1;locus_tag=Py17XNL_0704314;protein_id=Py17XNL_0704314.1-p1;product=PIR protein
Py17XNL_07	AUGUSTUS	transcription_start_site	1016303	1016303	.	+	.	ID=Py17XNL_0704314.1-tss1;Parent=Py17XNL_0704314.1;gene_name=PIR protein;Name=Py17XNL_0704314.1-tss1;transcript_id=Py17XNL_0704314.1;locus_tag=Py17XNL_0704314
Py17XNL_07	AUGUSTUS	five_prime_UTR	1016303	1016432	0.42	+	.	ID=Py17XNL_0704314.1-5UTR1;Parent=Py17XNL_0704314.1;gene_name=PIR protein;Name=Py17XNL_0704314.1-5UTR1;transcript_id=Py17XNL_0704314.1;locus_tag=Py17XNL_0704314
Py17XNL_07	AUGUSTUS	exon	1016303	1016447	.	+	.	ID=Py17XNL_0704314.1-exon1;Parent=Py17XNL_0704314.1;gene_name=PIR protein;Name=Py17XNL_0704314.1-exon1;transcript_id=Py17XNL_0704314.1;locus_tag=Py17XNL_0704314;protein_id=Py17XNL_0704314.1-p1;product=PIR protein
Py17XNL_07	AUGUSTUS	start_codon	1016433	1016435	.	+	0	ID=Py17XNL_0704314.1-start1;Parent=Py17XNL_0704314.1;gene_name=PIR protein;Name=Py17XNL_0704314.1-start1;transcript_id=Py17XNL_0704314.1;locus_tag=Py17XNL_0704314
Py17XNL_07	AUGUSTUS	CDS	1016433	1016447	0.99	+	0	ID=Py17XNL_0704314.1-CDS1;Parent=Py17XNL_0704314.1;gene_name=PIR protein;Name=Py17XNL_0704314.1-p1;transcript_id=Py17XNL_0704314.1;locus_tag=Py17XNL_0704314;protein_id=Py17XNL_0704314.1-p1;product=PIR protein
Py17XNL_07	AUGUSTUS	intron	1016448	1016584	1	+	.	ID=Py17XNL_0704314.1-intron1;Parent=Py17XNL_0704314.1;gene_name=PIR protein;Name=Py17XNL_0704314.1-intron1;transcript_id=Py17XNL_0704314.1;locus_tag=Py17XNL_0704314
Py17XNL_07	AUGUSTUS	exon	1016585	1017454	.	+	.	ID=Py17XNL_0704314.1-exon2;Parent=Py17XNL_0704314.1;gene_name=PIR protein;Name=Py17XNL_0704314.1-exon2;transcript_id=Py17XNL_0704314.1;locus_tag=Py17XNL_0704314;protein_id=Py17XNL_0704314.1-p1;product=PIR protein
Py17XNL_07	AUGUSTUS	CDS	1016585	1017454	1	+	0	ID=Py17XNL_0704314.1-CDS2;Parent=Py17XNL_0704314.1;gene_name=PIR protein;Name=Py17XNL_0704314.1-p1;transcript_id=Py17XNL_0704314.1;locus_tag=Py17XNL_0704314;protein_id=Py17XNL_0704314.1-p1;product=PIR protein
Py17XNL_07	AUGUSTUS	intron	1017455	1017537	1	+	.	ID=Py17XNL_0704314.1-intron2;Parent=Py17XNL_0704314.1;gene_name=PIR protein;Name=Py17XNL_0704314.1-intron2;transcript_id=Py17XNL_0704314.1;locus_tag=Py17XNL_0704314
Py17XNL_07	AUGUSTUS	CDS	1017538	1017603	1	+	0	ID=Py17XNL_0704314.1-CDS3;Parent=Py17XNL_0704314.1;gene_name=PIR protein;Name=Py17XNL_0704314.1-p1;transcript_id=Py17XNL_0704314.1;locus_tag=Py17XNL_0704314;protein_id=Py17XNL_0704314.1-p1;product=PIR protein
Py17XNL_07	AUGUSTUS	exon	1017538	1017967	.	+	.	ID=Py17XNL_0704314.1-exon3;Parent=Py17XNL_0704314.1;gene_name=PIR protein;Name=Py17XNL_0704314.1-exon3;transcript_id=Py17XNL_0704314.1;locus_tag=Py17XNL_0704314;protein_id=Py17XNL_0704314.1-p1;product=PIR protein
Py17XNL_07	AUGUSTUS	stop_codon	1017601	1017603	.	+	0	ID=Py17XNL_0704314.1-stop1;Parent=Py17XNL_0704314.1;gene_name=PIR protein;Name=Py17XNL_0704314.1-stop1;transcript_id=Py17XNL_0704314.1;locus_tag=Py17XNL_0704314
Py17XNL_07	AUGUSTUS	three_prime_UTR	1017604	1017967	0.5	+	.	ID=Py17XNL_0704314.1-3UTR1;Parent=Py17XNL_0704314.1;gene_name=PIR protein;Name=Py17XNL_0704314.1-3UTR1;transcript_id=Py17XNL_0704314.1;locus_tag=Py17XNL_0704314
Py17XNL_07	AUGUSTUS	transcription_end_site	1017967	1017967	.	+	.	ID=Py17XNL_0704314.1-tts1;Parent=Py17XNL_0704314.1;gene_name=PIR protein;Name=Py17XNL_0704314.1-tts1;transcript_id=Py17XNL_0704314.1;locus_tag=Py17XNL_0704314
###
Py17XNL_07	AUGUSTUS	gene	1019763	1022267	0.11	+	.	ID=Py17XNL_0704315;gene_id=Py17XNL_0704315;gene_name=Py17XNL_0704315;Name=PIR protein;best_match=PY17X_0722800.1-p1;query_coverage=99.0;percentage_identity=100.0;locus_tag=Py17XNL_0704315
Py17XNL_07	AUGUSTUS	mRNA	1019763	1022267	0.11	+	.	ID=Py17XNL_0704315.1;Parent=Py17XNL_0704315;gene_name=Py17XNL_0704315;Name=PIR protein.1;best_match=PY17X_0722800.1-p1;query_coverage=99.0;percentage_identity=100.0;transcript_id=Py17XNL_0704315.1;locus_tag=Py17XNL_0704315;protein_id=Py17XNL_0704315.1-p1;product=PIR protein
Py17XNL_07	AUGUSTUS	transcription_start_site	1019763	1019763	.	+	.	ID=Py17XNL_0704315.1-tss1;Parent=Py17XNL_0704315.1;gene_name=PIR protein;Name=Py17XNL_0704315.1-tss1;transcript_id=Py17XNL_0704315.1;locus_tag=Py17XNL_0704315
Py17XNL_07	AUGUSTUS	exon	1019763	1019876	.	+	.	ID=Py17XNL_0704315.1-exon1;Parent=Py17XNL_0704315.1;gene_name=PIR protein;Name=Py17XNL_0704315.1-exon1;transcript_id=Py17XNL_0704315.1;locus_tag=Py17XNL_0704315;protein_id=Py17XNL_0704315.1-p1;product=PIR protein
Py17XNL_07	AUGUSTUS	five_prime_UTR	1019763	1019876	0.3	+	.	ID=Py17XNL_0704315.1-5UTR1;Parent=Py17XNL_0704315.1;gene_name=PIR protein;Name=Py17XNL_0704315.1-5UTR1;transcript_id=Py17XNL_0704315.1;locus_tag=Py17XNL_0704315
Py17XNL_07	AUGUSTUS	five_prime_UTR	1020015	1020043	1	+	.	ID=Py17XNL_0704315.1-5UTR2;Parent=Py17XNL_0704315.1;gene_name=PIR protein;Name=Py17XNL_0704315.1-5UTR2;transcript_id=Py17XNL_0704315.1;locus_tag=Py17XNL_0704315
Py17XNL_07	AUGUSTUS	exon	1020015	1020100	.	+	.	ID=Py17XNL_0704315.1-exon2;Parent=Py17XNL_0704315.1;gene_name=PIR protein;Name=Py17XNL_0704315.1-exon2;transcript_id=Py17XNL_0704315.1;locus_tag=Py17XNL_0704315;protein_id=Py17XNL_0704315.1-p1;product=PIR protein
Py17XNL_07	AUGUSTUS	start_codon	1020044	1020046	.	+	0	ID=Py17XNL_0704315.1-start1;Parent=Py17XNL_0704315.1;gene_name=PIR protein;Name=Py17XNL_0704315.1-start1;transcript_id=Py17XNL_0704315.1;locus_tag=Py17XNL_0704315
Py17XNL_07	AUGUSTUS	CDS	1020044	1020100	1	+	0	ID=Py17XNL_0704315.1-CDS1;Parent=Py17XNL_0704315.1;gene_name=PIR protein;Name=Py17XNL_0704315.1-p1;transcript_id=Py17XNL_0704315.1;locus_tag=Py17XNL_0704315;protein_id=Py17XNL_0704315.1-p1;product=PIR protein
Py17XNL_07	AUGUSTUS	intron	1020101	1020239	1	+	.	ID=Py17XNL_0704315.1-intron1;Parent=Py17XNL_0704315.1;gene_name=PIR protein;Name=Py17XNL_0704315.1-intron1;transcript_id=Py17XNL_0704315.1;locus_tag=Py17XNL_0704315
Py17XNL_07	AUGUSTUS	exon	1020240	1021154	.	+	.	ID=Py17XNL_0704315.1-exon3;Parent=Py17XNL_0704315.1;gene_name=PIR protein;Name=Py17XNL_0704315.1-exon3;transcript_id=Py17XNL_0704315.1;locus_tag=Py17XNL_0704315;protein_id=Py17XNL_0704315.1-p1;product=PIR protein
Py17XNL_07	AUGUSTUS	CDS	1020240	1021154	1	+	0	ID=Py17XNL_0704315.1-CDS2;Parent=Py17XNL_0704315.1;gene_name=PIR protein;Name=Py17XNL_0704315.1-p1;transcript_id=Py17XNL_0704315.1;locus_tag=Py17XNL_0704315;protein_id=Py17XNL_0704315.1-p1;product=PIR protein
Py17XNL_07	AUGUSTUS	intron	1021155	1021244	1	+	.	ID=Py17XNL_0704315.1-intron2;Parent=Py17XNL_0704315.1;gene_name=PIR protein;Name=Py17XNL_0704315.1-intron2;transcript_id=Py17XNL_0704315.1;locus_tag=Py17XNL_0704315
Py17XNL_07	AUGUSTUS	CDS	1021245	1021310	1	+	0	ID=Py17XNL_0704315.1-CDS3;Parent=Py17XNL_0704315.1;gene_name=PIR protein;Name=Py17XNL_0704315.1-p1;transcript_id=Py17XNL_0704315.1;locus_tag=Py17XNL_0704315;protein_id=Py17XNL_0704315.1-p1;product=PIR protein
Py17XNL_07	AUGUSTUS	exon	1021245	1022267	.	+	.	ID=Py17XNL_0704315.1-exon4;Parent=Py17XNL_0704315.1;gene_name=PIR protein;Name=Py17XNL_0704315.1-exon4;transcript_id=Py17XNL_0704315.1;locus_tag=Py17XNL_0704315;protein_id=Py17XNL_0704315.1-p1;product=PIR protein
Py17XNL_07	AUGUSTUS	stop_codon	1021308	1021310	.	+	0	ID=Py17XNL_0704315.1-stop1;Parent=Py17XNL_0704315.1;gene_name=PIR protein;Name=Py17XNL_0704315.1-stop1;transcript_id=Py17XNL_0704315.1;locus_tag=Py17XNL_0704315
Py17XNL_07	AUGUSTUS	three_prime_UTR	1021311	1022267	0.28	+	.	ID=Py17XNL_0704315.1-3UTR1;Parent=Py17XNL_0704315.1;gene_name=PIR protein;Name=Py17XNL_0704315.1-3UTR1;transcript_id=Py17XNL_0704315.1;locus_tag=Py17XNL_0704315
Py17XNL_07	AUGUSTUS	transcription_end_site	1022267	1022267	.	+	.	ID=Py17XNL_0704315.1-tts1;Parent=Py17XNL_0704315.1;gene_name=PIR protein;Name=Py17XNL_0704315.1-tts1;transcript_id=Py17XNL_0704315.1;locus_tag=Py17XNL_0704315
###
Py17XNL_07	AUGUSTUS	gene	1023363	1024787	0.25	+	.	ID=Py17XNL_0704316;gene_id=Py17XNL_0704316;gene_name=Py17XNL_0704316;Name=fam-b protein;best_match=PY17X_0722900.1-p1;query_coverage=99.0;percentage_identity=100.0;locus_tag=Py17XNL_0704316
Py17XNL_07	AUGUSTUS	mRNA	1023363	1024787	0.25	+	.	ID=Py17XNL_0704316.1;Parent=Py17XNL_0704316;gene_name=Py17XNL_0704316;Name=fam-b protein.1;best_match=PY17X_0722900.1-p1;query_coverage=99.0;percentage_identity=100.0;transcript_id=Py17XNL_0704316.1;locus_tag=Py17XNL_0704316;protein_id=Py17XNL_0704316.1-p1;product=fam-b protein
Py17XNL_07	AUGUSTUS	transcription_start_site	1023363	1023363	.	+	.	ID=Py17XNL_0704316.1-tss1;Parent=Py17XNL_0704316.1;gene_name=fam-b protein;Name=Py17XNL_0704316.1-tss1;transcript_id=Py17XNL_0704316.1;locus_tag=Py17XNL_0704316
Py17XNL_07	AUGUSTUS	five_prime_UTR	1023363	1023430	0.48	+	.	ID=Py17XNL_0704316.1-5UTR1;Parent=Py17XNL_0704316.1;gene_name=fam-b protein;Name=Py17XNL_0704316.1-5UTR1;transcript_id=Py17XNL_0704316.1;locus_tag=Py17XNL_0704316
Py17XNL_07	AUGUSTUS	exon	1023363	1023499	.	+	.	ID=Py17XNL_0704316.1-exon1;Parent=Py17XNL_0704316.1;gene_name=fam-b protein;Name=Py17XNL_0704316.1-exon1;transcript_id=Py17XNL_0704316.1;locus_tag=Py17XNL_0704316;protein_id=Py17XNL_0704316.1-p1;product=fam-b protein
Py17XNL_07	AUGUSTUS	start_codon	1023431	1023433	.	+	0	ID=Py17XNL_0704316.1-start1;Parent=Py17XNL_0704316.1;gene_name=fam-b protein;Name=Py17XNL_0704316.1-start1;transcript_id=Py17XNL_0704316.1;locus_tag=Py17XNL_0704316
Py17XNL_07	AUGUSTUS	CDS	1023431	1023499	1	+	0	ID=Py17XNL_0704316.1-CDS1;Parent=Py17XNL_0704316.1;gene_name=fam-b protein;Name=Py17XNL_0704316.1-p1;transcript_id=Py17XNL_0704316.1;locus_tag=Py17XNL_0704316;protein_id=Py17XNL_0704316.1-p1;product=fam-b protein
Py17XNL_07	AUGUSTUS	intron	1023500	1023671	1	+	.	ID=Py17XNL_0704316.1-intron1;Parent=Py17XNL_0704316.1;gene_name=fam-b protein;Name=Py17XNL_0704316.1-intron1;transcript_id=Py17XNL_0704316.1;locus_tag=Py17XNL_0704316
Py17XNL_07	AUGUSTUS	CDS	1023672	1024391	1	+	0	ID=Py17XNL_0704316.1-CDS2;Parent=Py17XNL_0704316.1;gene_name=fam-b protein;Name=Py17XNL_0704316.1-p1;transcript_id=Py17XNL_0704316.1;locus_tag=Py17XNL_0704316;protein_id=Py17XNL_0704316.1-p1;product=fam-b protein
Py17XNL_07	AUGUSTUS	exon	1023672	1024787	.	+	.	ID=Py17XNL_0704316.1-exon2;Parent=Py17XNL_0704316.1;gene_name=fam-b protein;Name=Py17XNL_0704316.1-exon2;transcript_id=Py17XNL_0704316.1;locus_tag=Py17XNL_0704316;protein_id=Py17XNL_0704316.1-p1;product=fam-b protein
Py17XNL_07	AUGUSTUS	stop_codon	1024389	1024391	.	+	0	ID=Py17XNL_0704316.1-stop1;Parent=Py17XNL_0704316.1;gene_name=fam-b protein;Name=Py17XNL_0704316.1-stop1;transcript_id=Py17XNL_0704316.1;locus_tag=Py17XNL_0704316
Py17XNL_07	AUGUSTUS	three_prime_UTR	1024392	1024787	0.59	+	.	ID=Py17XNL_0704316.1-3UTR1;Parent=Py17XNL_0704316.1;gene_name=fam-b protein;Name=Py17XNL_0704316.1-3UTR1;transcript_id=Py17XNL_0704316.1;locus_tag=Py17XNL_0704316
Py17XNL_07	AUGUSTUS	transcription_end_site	1024787	1024787	.	+	.	ID=Py17XNL_0704316.1-tts1;Parent=Py17XNL_0704316.1;gene_name=fam-b protein;Name=Py17XNL_0704316.1-tts1;transcript_id=Py17XNL_0704316.1;locus_tag=Py17XNL_0704316
###
Py17XNL_07	AUGUSTUS	gene	1026273	1029807	0.1	+	.	ID=Py17XNL_0704317;gene_id=Py17XNL_0704317;gene_name=Py17XNL_0704317;Name=PIR protein;best_match=PY17X_0723000.1-p1;query_coverage=99.0;percentage_identity=100.0;locus_tag=Py17XNL_0704317
Py17XNL_07	AUGUSTUS	mRNA	1026273	1029807	0.1	+	.	ID=Py17XNL_0704317.1;Parent=Py17XNL_0704317;gene_name=Py17XNL_0704317;Name=PIR protein.1;best_match=PY17X_0723000.1-p1;query_coverage=99.0;percentage_identity=100.0;transcript_id=Py17XNL_0704317.1;locus_tag=Py17XNL_0704317;protein_id=Py17XNL_0704317.1-p1;product=PIR protein
Py17XNL_07	AUGUSTUS	transcription_start_site	1026273	1026273	.	+	.	ID=Py17XNL_0704317.1-tss1;Parent=Py17XNL_0704317.1;gene_name=PIR protein;Name=Py17XNL_0704317.1-tss1;transcript_id=Py17XNL_0704317.1;locus_tag=Py17XNL_0704317
Py17XNL_07	AUGUSTUS	exon	1026273	1026318	.	+	.	ID=Py17XNL_0704317.1-exon1;Parent=Py17XNL_0704317.1;gene_name=PIR protein;Name=Py17XNL_0704317.1-exon1;transcript_id=Py17XNL_0704317.1;locus_tag=Py17XNL_0704317;protein_id=Py17XNL_0704317.1-p1;product=PIR protein
Py17XNL_07	AUGUSTUS	five_prime_UTR	1026273	1026318	0.32	+	.	ID=Py17XNL_0704317.1-5UTR1;Parent=Py17XNL_0704317.1;gene_name=PIR protein;Name=Py17XNL_0704317.1-5UTR1;transcript_id=Py17XNL_0704317.1;locus_tag=Py17XNL_0704317
Py17XNL_07	AUGUSTUS	five_prime_UTR	1027412	1027433	0.47	+	.	ID=Py17XNL_0704317.1-5UTR2;Parent=Py17XNL_0704317.1;gene_name=PIR protein;Name=Py17XNL_0704317.1-5UTR2;transcript_id=Py17XNL_0704317.1;locus_tag=Py17XNL_0704317
Py17XNL_07	AUGUSTUS	exon	1027412	1027448	.	+	.	ID=Py17XNL_0704317.1-exon2;Parent=Py17XNL_0704317.1;gene_name=PIR protein;Name=Py17XNL_0704317.1-exon2;transcript_id=Py17XNL_0704317.1;locus_tag=Py17XNL_0704317;protein_id=Py17XNL_0704317.1-p1;product=PIR protein
Py17XNL_07	AUGUSTUS	start_codon	1027434	1027436	.	+	0	ID=Py17XNL_0704317.1-start1;Parent=Py17XNL_0704317.1;gene_name=PIR protein;Name=Py17XNL_0704317.1-start1;transcript_id=Py17XNL_0704317.1;locus_tag=Py17XNL_0704317
Py17XNL_07	AUGUSTUS	CDS	1027434	1027448	1	+	0	ID=Py17XNL_0704317.1-CDS1;Parent=Py17XNL_0704317.1;gene_name=PIR protein;Name=Py17XNL_0704317.1-p1;transcript_id=Py17XNL_0704317.1;locus_tag=Py17XNL_0704317;protein_id=Py17XNL_0704317.1-p1;product=PIR protein
Py17XNL_07	AUGUSTUS	intron	1027449	1027569	1	+	.	ID=Py17XNL_0704317.1-intron1;Parent=Py17XNL_0704317.1;gene_name=PIR protein;Name=Py17XNL_0704317.1-intron1;transcript_id=Py17XNL_0704317.1;locus_tag=Py17XNL_0704317
Py17XNL_07	AUGUSTUS	exon	1027570	1028961	.	+	.	ID=Py17XNL_0704317.1-exon3;Parent=Py17XNL_0704317.1;gene_name=PIR protein;Name=Py17XNL_0704317.1-exon3;transcript_id=Py17XNL_0704317.1;locus_tag=Py17XNL_0704317;protein_id=Py17XNL_0704317.1-p1;product=PIR protein
Py17XNL_07	AUGUSTUS	CDS	1027570	1028961	1	+	0	ID=Py17XNL_0704317.1-CDS2;Parent=Py17XNL_0704317.1;gene_name=PIR protein;Name=Py17XNL_0704317.1-p1;transcript_id=Py17XNL_0704317.1;locus_tag=Py17XNL_0704317;protein_id=Py17XNL_0704317.1-p1;product=PIR protein
Py17XNL_07	AUGUSTUS	intron	1028962	1029046	1	+	.	ID=Py17XNL_0704317.1-intron2;Parent=Py17XNL_0704317.1;gene_name=PIR protein;Name=Py17XNL_0704317.1-intron2;transcript_id=Py17XNL_0704317.1;locus_tag=Py17XNL_0704317
Py17XNL_07	AUGUSTUS	exon	1029047	1029306	.	+	.	ID=Py17XNL_0704317.1-exon4;Parent=Py17XNL_0704317.1;gene_name=PIR protein;Name=Py17XNL_0704317.1-exon4;transcript_id=Py17XNL_0704317.1;locus_tag=Py17XNL_0704317;protein_id=Py17XNL_0704317.1-p1;product=PIR protein
Py17XNL_07	AUGUSTUS	CDS	1029047	1029306	0.99	+	0	ID=Py17XNL_0704317.1-CDS3;Parent=Py17XNL_0704317.1;gene_name=PIR protein;Name=Py17XNL_0704317.1-p1;transcript_id=Py17XNL_0704317.1;locus_tag=Py17XNL_0704317;protein_id=Py17XNL_0704317.1-p1;product=PIR protein
Py17XNL_07	AUGUSTUS	intron	1029307	1029726	0.9	+	.	ID=Py17XNL_0704317.1-intron3;Parent=Py17XNL_0704317.1;gene_name=PIR protein;Name=Py17XNL_0704317.1-intron3;transcript_id=Py17XNL_0704317.1;locus_tag=Py17XNL_0704317
Py17XNL_07	AUGUSTUS	CDS	1029727	1029748	0.9	+	1	ID=Py17XNL_0704317.1-CDS4;Parent=Py17XNL_0704317.1;gene_name=PIR protein;Name=Py17XNL_0704317.1-p1;transcript_id=Py17XNL_0704317.1;locus_tag=Py17XNL_0704317;protein_id=Py17XNL_0704317.1-p1;product=PIR protein
Py17XNL_07	AUGUSTUS	exon	1029727	1029807	.	+	.	ID=Py17XNL_0704317.1-exon5;Parent=Py17XNL_0704317.1;gene_name=PIR protein;Name=Py17XNL_0704317.1-exon5;transcript_id=Py17XNL_0704317.1;locus_tag=Py17XNL_0704317;protein_id=Py17XNL_0704317.1-p1;product=PIR protein
Py17XNL_07	AUGUSTUS	stop_codon	1029746	1029748	.	+	0	ID=Py17XNL_0704317.1-stop1;Parent=Py17XNL_0704317.1;gene_name=PIR protein;Name=Py17XNL_0704317.1-stop1;transcript_id=Py17XNL_0704317.1;locus_tag=Py17XNL_0704317
Py17XNL_07	AUGUSTUS	three_prime_UTR	1029749	1029807	0.4	+	.	ID=Py17XNL_0704317.1-3UTR1;Parent=Py17XNL_0704317.1;gene_name=PIR protein;Name=Py17XNL_0704317.1-3UTR1;transcript_id=Py17XNL_0704317.1;locus_tag=Py17XNL_0704317
Py17XNL_07	AUGUSTUS	transcription_end_site	1029807	1029807	.	+	.	ID=Py17XNL_0704317.1-tts1;Parent=Py17XNL_0704317.1;gene_name=PIR protein;Name=Py17XNL_0704317.1-tts1;transcript_id=Py17XNL_0704317.1;locus_tag=Py17XNL_0704317
###
Py17XNL_07	AUGUSTUS	gene	1030184	1031863	0.11	-	.	ID=Py17XNL_0704318;gene_id=Py17XNL_0704318;gene_name=Py17XNL_0704318;Name=fam-a protein;best_match=PY17X_0422301.1-p1;query_coverage=99.0;percentage_identity=63.603;locus_tag=Py17XNL_0704318
Py17XNL_07	AUGUSTUS	mRNA	1030184	1031863	0.11	-	.	ID=Py17XNL_0704318.1;Parent=Py17XNL_0704318;gene_name=Py17XNL_0704318;Name=fam-a protein.1;best_match=PY17X_0422301.1-p1;query_coverage=99.0;percentage_identity=63.603;transcript_id=Py17XNL_0704318.1;locus_tag=Py17XNL_0704318;protein_id=Py17XNL_0704318.1-p1;product=fam-a protein
Py17XNL_07	AUGUSTUS	transcription_end_site	1030184	1030184	.	-	.	ID=Py17XNL_0704318.1-tts1;Parent=Py17XNL_0704318.1;gene_name=fam-a protein;Name=Py17XNL_0704318.1-tts1;transcript_id=Py17XNL_0704318.1;locus_tag=Py17XNL_0704318
Py17XNL_07	AUGUSTUS	three_prime_UTR	1030184	1030240	0.26	-	.	ID=Py17XNL_0704318.1-3UTR1;Parent=Py17XNL_0704318.1;gene_name=fam-a protein;Name=Py17XNL_0704318.1-3UTR1;transcript_id=Py17XNL_0704318.1;locus_tag=Py17XNL_0704318
Py17XNL_07	AUGUSTUS	exon	1030184	1030282	.	-	.	ID=Py17XNL_0704318.1-exon1;Parent=Py17XNL_0704318.1;gene_name=fam-a protein;Name=Py17XNL_0704318.1-exon1;transcript_id=Py17XNL_0704318.1;locus_tag=Py17XNL_0704318;protein_id=Py17XNL_0704318.1-p1;product=fam-a protein
Py17XNL_07	AUGUSTUS	stop_codon	1030241	1030243	.	-	0	ID=Py17XNL_0704318.1-stop1;Parent=Py17XNL_0704318.1;gene_name=fam-a protein;Name=Py17XNL_0704318.1-stop1;transcript_id=Py17XNL_0704318.1;locus_tag=Py17XNL_0704318
Py17XNL_07	AUGUSTUS	CDS	1030241	1030282	0.92	-	0	ID=Py17XNL_0704318.1-CDS1;Parent=Py17XNL_0704318.1;gene_name=fam-a protein;Name=Py17XNL_0704318.1-p1;transcript_id=Py17XNL_0704318.1;locus_tag=Py17XNL_0704318;protein_id=Py17XNL_0704318.1-p1;product=fam-a protein
Py17XNL_07	AUGUSTUS	intron	1030283	1030437	0.91	-	.	ID=Py17XNL_0704318.1-intron1;Parent=Py17XNL_0704318.1;gene_name=fam-a protein;Name=Py17XNL_0704318.1-intron1;transcript_id=Py17XNL_0704318.1;locus_tag=Py17XNL_0704318
Py17XNL_07	AUGUSTUS	exon	1030438	1030671	.	-	.	ID=Py17XNL_0704318.1-exon2;Parent=Py17XNL_0704318.1;gene_name=fam-a protein;Name=Py17XNL_0704318.1-exon2;transcript_id=Py17XNL_0704318.1;locus_tag=Py17XNL_0704318;protein_id=Py17XNL_0704318.1-p1;product=fam-a protein
Py17XNL_07	AUGUSTUS	CDS	1030438	1030671	0.91	-	0	ID=Py17XNL_0704318.1-CDS2;Parent=Py17XNL_0704318.1;gene_name=fam-a protein;Name=Py17XNL_0704318.1-p1;transcript_id=Py17XNL_0704318.1;locus_tag=Py17XNL_0704318;protein_id=Py17XNL_0704318.1-p1;product=fam-a protein
Py17XNL_07	AUGUSTUS	intron	1030672	1030764	0.97	-	.	ID=Py17XNL_0704318.1-intron2;Parent=Py17XNL_0704318.1;gene_name=fam-a protein;Name=Py17XNL_0704318.1-intron2;transcript_id=Py17XNL_0704318.1;locus_tag=Py17XNL_0704318
Py17XNL_07	AUGUSTUS	exon	1030765	1030797	.	-	.	ID=Py17XNL_0704318.1-exon3;Parent=Py17XNL_0704318.1;gene_name=fam-a protein;Name=Py17XNL_0704318.1-exon3;transcript_id=Py17XNL_0704318.1;locus_tag=Py17XNL_0704318;protein_id=Py17XNL_0704318.1-p1;product=fam-a protein
Py17XNL_07	AUGUSTUS	CDS	1030765	1030797	0.97	-	0	ID=Py17XNL_0704318.1-CDS3;Parent=Py17XNL_0704318.1;gene_name=fam-a protein;Name=Py17XNL_0704318.1-p1;transcript_id=Py17XNL_0704318.1;locus_tag=Py17XNL_0704318;protein_id=Py17XNL_0704318.1-p1;product=fam-a protein
Py17XNL_07	AUGUSTUS	intron	1030798	1031035	0.93	-	.	ID=Py17XNL_0704318.1-intron3;Parent=Py17XNL_0704318.1;gene_name=fam-a protein;Name=Py17XNL_0704318.1-intron3;transcript_id=Py17XNL_0704318.1;locus_tag=Py17XNL_0704318
Py17XNL_07	AUGUSTUS	exon	1031036	1031104	.	-	.	ID=Py17XNL_0704318.1-exon4;Parent=Py17XNL_0704318.1;gene_name=fam-a protein;Name=Py17XNL_0704318.1-exon4;transcript_id=Py17XNL_0704318.1;locus_tag=Py17XNL_0704318;protein_id=Py17XNL_0704318.1-p1;product=fam-a protein
Py17XNL_07	AUGUSTUS	CDS	1031036	1031104	0.95	-	0	ID=Py17XNL_0704318.1-CDS4;Parent=Py17XNL_0704318.1;gene_name=fam-a protein;Name=Py17XNL_0704318.1-p1;transcript_id=Py17XNL_0704318.1;locus_tag=Py17XNL_0704318;protein_id=Py17XNL_0704318.1-p1;product=fam-a protein
Py17XNL_07	AUGUSTUS	intron	1031105	1031193	0.96	-	.	ID=Py17XNL_0704318.1-intron4;Parent=Py17XNL_0704318.1;gene_name=fam-a protein;Name=Py17XNL_0704318.1-intron4;transcript_id=Py17XNL_0704318.1;locus_tag=Py17XNL_0704318
Py17XNL_07	AUGUSTUS	exon	1031194	1031314	.	-	.	ID=Py17XNL_0704318.1-exon5;Parent=Py17XNL_0704318.1;gene_name=fam-a protein;Name=Py17XNL_0704318.1-exon5;transcript_id=Py17XNL_0704318.1;locus_tag=Py17XNL_0704318;protein_id=Py17XNL_0704318.1-p1;product=fam-a protein
Py17XNL_07	AUGUSTUS	CDS	1031194	1031314	0.33	-	1	ID=Py17XNL_0704318.1-CDS5;Parent=Py17XNL_0704318.1;gene_name=fam-a protein;Name=Py17XNL_0704318.1-p1;transcript_id=Py17XNL_0704318.1;locus_tag=Py17XNL_0704318;protein_id=Py17XNL_0704318.1-p1;product=fam-a protein
Py17XNL_07	AUGUSTUS	intron	1031315	1031591	0.32	-	.	ID=Py17XNL_0704318.1-intron5;Parent=Py17XNL_0704318.1;gene_name=fam-a protein;Name=Py17XNL_0704318.1-intron5;transcript_id=Py17XNL_0704318.1;locus_tag=Py17XNL_0704318
Py17XNL_07	AUGUSTUS	CDS	1031592	1031722	0.75	-	0	ID=Py17XNL_0704318.1-CDS6;Parent=Py17XNL_0704318.1;gene_name=fam-a protein;Name=Py17XNL_0704318.1-p1;transcript_id=Py17XNL_0704318.1;locus_tag=Py17XNL_0704318;protein_id=Py17XNL_0704318.1-p1;product=fam-a protein
Py17XNL_07	AUGUSTUS	exon	1031592	1031863	.	-	.	ID=Py17XNL_0704318.1-exon6;Parent=Py17XNL_0704318.1;gene_name=fam-a protein;Name=Py17XNL_0704318.1-exon6;transcript_id=Py17XNL_0704318.1;locus_tag=Py17XNL_0704318;protein_id=Py17XNL_0704318.1-p1;product=fam-a protein
Py17XNL_07	AUGUSTUS	start_codon	1031720	1031722	.	-	0	ID=Py17XNL_0704318.1-start1;Parent=Py17XNL_0704318.1;gene_name=fam-a protein;Name=Py17XNL_0704318.1-start1;transcript_id=Py17XNL_0704318.1;locus_tag=Py17XNL_0704318
Py17XNL_07	AUGUSTUS	five_prime_UTR	1031723	1031863	0.75	-	.	ID=Py17XNL_0704318.1-5UTR1;Parent=Py17XNL_0704318.1;gene_name=fam-a protein;Name=Py17XNL_0704318.1-5UTR1;transcript_id=Py17XNL_0704318.1;locus_tag=Py17XNL_0704318
Py17XNL_07	AUGUSTUS	transcription_start_site	1031863	1031863	.	-	.	ID=Py17XNL_0704318.1-tss1;Parent=Py17XNL_0704318.1;gene_name=fam-a protein;Name=Py17XNL_0704318.1-tss1;transcript_id=Py17XNL_0704318.1;locus_tag=Py17XNL_0704318
###
Py17XNL_07	AUGUSTUS	gene	1034253	1035717	0.04	+	.	ID=Py17XNL_0704319;gene_id=Py17XNL_0704319;gene_name=Py17XNL_0704319;Name=PIR protein;best_match=PY17X_0723200.1-p1;query_coverage=99.0;percentage_identity=100.0;locus_tag=Py17XNL_0704319
Py17XNL_07	AUGUSTUS	mRNA	1034253	1035717	0.04	+	.	ID=Py17XNL_0704319.1;Parent=Py17XNL_0704319;gene_name=Py17XNL_0704319;Name=PIR protein.1;best_match=PY17X_0723200.1-p1;query_coverage=99.0;percentage_identity=100.0;transcript_id=Py17XNL_0704319.1;locus_tag=Py17XNL_0704319;protein_id=Py17XNL_0704319.1-p1;product=PIR protein
Py17XNL_07	AUGUSTUS	transcription_start_site	1034253	1034253	.	+	.	ID=Py17XNL_0704319.1-tss1;Parent=Py17XNL_0704319.1;gene_name=PIR protein;Name=Py17XNL_0704319.1-tss1;transcript_id=Py17XNL_0704319.1;locus_tag=Py17XNL_0704319
Py17XNL_07	AUGUSTUS	five_prime_UTR	1034253	1034278	0.47	+	.	ID=Py17XNL_0704319.1-5UTR1;Parent=Py17XNL_0704319.1;gene_name=PIR protein;Name=Py17XNL_0704319.1-5UTR1;transcript_id=Py17XNL_0704319.1;locus_tag=Py17XNL_0704319
Py17XNL_07	AUGUSTUS	exon	1034253	1034293	.	+	.	ID=Py17XNL_0704319.1-exon1;Parent=Py17XNL_0704319.1;gene_name=PIR protein;Name=Py17XNL_0704319.1-exon1;transcript_id=Py17XNL_0704319.1;locus_tag=Py17XNL_0704319;protein_id=Py17XNL_0704319.1-p1;product=PIR protein
Py17XNL_07	AUGUSTUS	start_codon	1034279	1034281	.	+	0	ID=Py17XNL_0704319.1-start1;Parent=Py17XNL_0704319.1;gene_name=PIR protein;Name=Py17XNL_0704319.1-start1;transcript_id=Py17XNL_0704319.1;locus_tag=Py17XNL_0704319
Py17XNL_07	AUGUSTUS	CDS	1034279	1034293	0.75	+	0	ID=Py17XNL_0704319.1-CDS1;Parent=Py17XNL_0704319.1;gene_name=PIR protein;Name=Py17XNL_0704319.1-p1;transcript_id=Py17XNL_0704319.1;locus_tag=Py17XNL_0704319;protein_id=Py17XNL_0704319.1-p1;product=PIR protein
Py17XNL_07	AUGUSTUS	intron	1034294	1034427	1	+	.	ID=Py17XNL_0704319.1-intron1;Parent=Py17XNL_0704319.1;gene_name=PIR protein;Name=Py17XNL_0704319.1-intron1;transcript_id=Py17XNL_0704319.1;locus_tag=Py17XNL_0704319
Py17XNL_07	AUGUSTUS	exon	1034428	1035186	.	+	.	ID=Py17XNL_0704319.1-exon2;Parent=Py17XNL_0704319.1;gene_name=PIR protein;Name=Py17XNL_0704319.1-exon2;transcript_id=Py17XNL_0704319.1;locus_tag=Py17XNL_0704319;protein_id=Py17XNL_0704319.1-p1;product=PIR protein
Py17XNL_07	AUGUSTUS	CDS	1034428	1035186	1	+	0	ID=Py17XNL_0704319.1-CDS2;Parent=Py17XNL_0704319.1;gene_name=PIR protein;Name=Py17XNL_0704319.1-p1;transcript_id=Py17XNL_0704319.1;locus_tag=Py17XNL_0704319;protein_id=Py17XNL_0704319.1-p1;product=PIR protein
Py17XNL_07	AUGUSTUS	intron	1035187	1035268	1	+	.	ID=Py17XNL_0704319.1-intron2;Parent=Py17XNL_0704319.1;gene_name=PIR protein;Name=Py17XNL_0704319.1-intron2;transcript_id=Py17XNL_0704319.1;locus_tag=Py17XNL_0704319
Py17XNL_07	AUGUSTUS	CDS	1035269	1035334	1	+	0	ID=Py17XNL_0704319.1-CDS3;Parent=Py17XNL_0704319.1;gene_name=PIR protein;Name=Py17XNL_0704319.1-p1;transcript_id=Py17XNL_0704319.1;locus_tag=Py17XNL_0704319;protein_id=Py17XNL_0704319.1-p1;product=PIR protein
Py17XNL_07	AUGUSTUS	exon	1035269	1035717	.	+	.	ID=Py17XNL_0704319.1-exon3;Parent=Py17XNL_0704319.1;gene_name=PIR protein;Name=Py17XNL_0704319.1-exon3;transcript_id=Py17XNL_0704319.1;locus_tag=Py17XNL_0704319;protein_id=Py17XNL_0704319.1-p1;product=PIR protein
Py17XNL_07	AUGUSTUS	stop_codon	1035332	1035334	.	+	0	ID=Py17XNL_0704319.1-stop1;Parent=Py17XNL_0704319.1;gene_name=PIR protein;Name=Py17XNL_0704319.1-stop1;transcript_id=Py17XNL_0704319.1;locus_tag=Py17XNL_0704319
Py17XNL_07	AUGUSTUS	three_prime_UTR	1035335	1035717	0.1	+	.	ID=Py17XNL_0704319.1-3UTR1;Parent=Py17XNL_0704319.1;gene_name=PIR protein;Name=Py17XNL_0704319.1-3UTR1;transcript_id=Py17XNL_0704319.1;locus_tag=Py17XNL_0704319
Py17XNL_07	AUGUSTUS	transcription_end_site	1035717	1035717	.	+	.	ID=Py17XNL_0704319.1-tts1;Parent=Py17XNL_0704319.1;gene_name=PIR protein;Name=Py17XNL_0704319.1-tts1;transcript_id=Py17XNL_0704319.1;locus_tag=Py17XNL_0704319
###
Py17XNL_07	AUGUSTUS	gene	1036253	1039117	0.05	+	.	ID=Py17XNL_0704320;gene_id=Py17XNL_0704320;gene_name=Py17XNL_0704320;Name=PIR protein;best_match=PY17X_0723300.1-p1;query_coverage=99.0;percentage_identity=100.0;locus_tag=Py17XNL_0704320
Py17XNL_07	AUGUSTUS	mRNA	1036253	1039117	0.05	+	.	ID=Py17XNL_0704320.1;Parent=Py17XNL_0704320;gene_name=Py17XNL_0704320;Name=PIR protein.1;best_match=PY17X_0723300.1-p1;query_coverage=99.0;percentage_identity=100.0;transcript_id=Py17XNL_0704320.1;locus_tag=Py17XNL_0704320;protein_id=Py17XNL_0704320.1-p1;product=PIR protein
Py17XNL_07	AUGUSTUS	transcription_start_site	1036253	1036253	.	+	.	ID=Py17XNL_0704320.1-tss1;Parent=Py17XNL_0704320.1;gene_name=PIR protein;Name=Py17XNL_0704320.1-tss1;transcript_id=Py17XNL_0704320.1;locus_tag=Py17XNL_0704320
Py17XNL_07	AUGUSTUS	exon	1036253	1036301	.	+	.	ID=Py17XNL_0704320.1-exon1;Parent=Py17XNL_0704320.1;gene_name=PIR protein;Name=Py17XNL_0704320.1-exon1;transcript_id=Py17XNL_0704320.1;locus_tag=Py17XNL_0704320;protein_id=Py17XNL_0704320.1-p1;product=PIR protein
Py17XNL_07	AUGUSTUS	five_prime_UTR	1036253	1036301	0.1	+	.	ID=Py17XNL_0704320.1-5UTR1;Parent=Py17XNL_0704320.1;gene_name=PIR protein;Name=Py17XNL_0704320.1-5UTR1;transcript_id=Py17XNL_0704320.1;locus_tag=Py17XNL_0704320
Py17XNL_07	AUGUSTUS	five_prime_UTR	1037824	1037835	0.58	+	.	ID=Py17XNL_0704320.1-5UTR2;Parent=Py17XNL_0704320.1;gene_name=PIR protein;Name=Py17XNL_0704320.1-5UTR2;transcript_id=Py17XNL_0704320.1;locus_tag=Py17XNL_0704320
Py17XNL_07	AUGUSTUS	exon	1037824	1037850	.	+	.	ID=Py17XNL_0704320.1-exon2;Parent=Py17XNL_0704320.1;gene_name=PIR protein;Name=Py17XNL_0704320.1-exon2;transcript_id=Py17XNL_0704320.1;locus_tag=Py17XNL_0704320;protein_id=Py17XNL_0704320.1-p1;product=PIR protein
Py17XNL_07	AUGUSTUS	start_codon	1037836	1037838	.	+	0	ID=Py17XNL_0704320.1-start1;Parent=Py17XNL_0704320.1;gene_name=PIR protein;Name=Py17XNL_0704320.1-start1;transcript_id=Py17XNL_0704320.1;locus_tag=Py17XNL_0704320
Py17XNL_07	AUGUSTUS	CDS	1037836	1037850	1	+	0	ID=Py17XNL_0704320.1-CDS1;Parent=Py17XNL_0704320.1;gene_name=PIR protein;Name=Py17XNL_0704320.1-p1;transcript_id=Py17XNL_0704320.1;locus_tag=Py17XNL_0704320;protein_id=Py17XNL_0704320.1-p1;product=PIR protein
Py17XNL_07	AUGUSTUS	intron	1037851	1037969	1	+	.	ID=Py17XNL_0704320.1-intron1;Parent=Py17XNL_0704320.1;gene_name=PIR protein;Name=Py17XNL_0704320.1-intron1;transcript_id=Py17XNL_0704320.1;locus_tag=Py17XNL_0704320
Py17XNL_07	AUGUSTUS	exon	1037970	1038719	.	+	.	ID=Py17XNL_0704320.1-exon3;Parent=Py17XNL_0704320.1;gene_name=PIR protein;Name=Py17XNL_0704320.1-exon3;transcript_id=Py17XNL_0704320.1;locus_tag=Py17XNL_0704320;protein_id=Py17XNL_0704320.1-p1;product=PIR protein
Py17XNL_07	AUGUSTUS	CDS	1037970	1038719	1	+	0	ID=Py17XNL_0704320.1-CDS2;Parent=Py17XNL_0704320.1;gene_name=PIR protein;Name=Py17XNL_0704320.1-p1;transcript_id=Py17XNL_0704320.1;locus_tag=Py17XNL_0704320;protein_id=Py17XNL_0704320.1-p1;product=PIR protein
Py17XNL_07	AUGUSTUS	intron	1038720	1038801	1	+	.	ID=Py17XNL_0704320.1-intron2;Parent=Py17XNL_0704320.1;gene_name=PIR protein;Name=Py17XNL_0704320.1-intron2;transcript_id=Py17XNL_0704320.1;locus_tag=Py17XNL_0704320
Py17XNL_07	AUGUSTUS	CDS	1038802	1038867	1	+	0	ID=Py17XNL_0704320.1-CDS3;Parent=Py17XNL_0704320.1;gene_name=PIR protein;Name=Py17XNL_0704320.1-p1;transcript_id=Py17XNL_0704320.1;locus_tag=Py17XNL_0704320;protein_id=Py17XNL_0704320.1-p1;product=PIR protein
Py17XNL_07	AUGUSTUS	exon	1038802	1039117	.	+	.	ID=Py17XNL_0704320.1-exon4;Parent=Py17XNL_0704320.1;gene_name=PIR protein;Name=Py17XNL_0704320.1-exon4;transcript_id=Py17XNL_0704320.1;locus_tag=Py17XNL_0704320;protein_id=Py17XNL_0704320.1-p1;product=PIR protein
Py17XNL_07	AUGUSTUS	stop_codon	1038865	1038867	.	+	0	ID=Py17XNL_0704320.1-stop1;Parent=Py17XNL_0704320.1;gene_name=PIR protein;Name=Py17XNL_0704320.1-stop1;transcript_id=Py17XNL_0704320.1;locus_tag=Py17XNL_0704320
Py17XNL_07	AUGUSTUS	three_prime_UTR	1038868	1039117	0.44	+	.	ID=Py17XNL_0704320.1-3UTR1;Parent=Py17XNL_0704320.1;gene_name=PIR protein;Name=Py17XNL_0704320.1-3UTR1;transcript_id=Py17XNL_0704320.1;locus_tag=Py17XNL_0704320
Py17XNL_07	AUGUSTUS	transcription_end_site	1039117	1039117	.	+	.	ID=Py17XNL_0704320.1-tts1;Parent=Py17XNL_0704320.1;gene_name=PIR protein;Name=Py17XNL_0704320.1-tts1;transcript_id=Py17XNL_0704320.1;locus_tag=Py17XNL_0704320
###
Py17XNL_07	AUGUSTUS	gene	1041203	1042737	0.09	+	.	ID=Py17XNL_0704321;gene_id=Py17XNL_0704321;gene_name=Py17XNL_0704321;Name=PIR protein;best_match=PY17X_0723400.1-p1;query_coverage=99.0;percentage_identity=100.0;locus_tag=Py17XNL_0704321
Py17XNL_07	AUGUSTUS	mRNA	1041203	1042737	0.09	+	.	ID=Py17XNL_0704321.1;Parent=Py17XNL_0704321;gene_name=Py17XNL_0704321;Name=PIR protein.1;best_match=PY17X_0723400.1-p1;query_coverage=99.0;percentage_identity=100.0;transcript_id=Py17XNL_0704321.1;locus_tag=Py17XNL_0704321;protein_id=Py17XNL_0704321.1-p1;product=PIR protein
Py17XNL_07	AUGUSTUS	transcription_start_site	1041203	1041203	.	+	.	ID=Py17XNL_0704321.1-tss1;Parent=Py17XNL_0704321.1;gene_name=PIR protein;Name=Py17XNL_0704321.1-tss1;transcript_id=Py17XNL_0704321.1;locus_tag=Py17XNL_0704321
Py17XNL_07	AUGUSTUS	five_prime_UTR	1041203	1041223	0.26	+	.	ID=Py17XNL_0704321.1-5UTR1;Parent=Py17XNL_0704321.1;gene_name=PIR protein;Name=Py17XNL_0704321.1-5UTR1;transcript_id=Py17XNL_0704321.1;locus_tag=Py17XNL_0704321
Py17XNL_07	AUGUSTUS	exon	1041203	1041238	.	+	.	ID=Py17XNL_0704321.1-exon1;Parent=Py17XNL_0704321.1;gene_name=PIR protein;Name=Py17XNL_0704321.1-exon1;transcript_id=Py17XNL_0704321.1;locus_tag=Py17XNL_0704321;protein_id=Py17XNL_0704321.1-p1;product=PIR protein
Py17XNL_07	AUGUSTUS	start_codon	1041224	1041226	.	+	0	ID=Py17XNL_0704321.1-start1;Parent=Py17XNL_0704321.1;gene_name=PIR protein;Name=Py17XNL_0704321.1-start1;transcript_id=Py17XNL_0704321.1;locus_tag=Py17XNL_0704321
Py17XNL_07	AUGUSTUS	CDS	1041224	1041238	0.83	+	0	ID=Py17XNL_0704321.1-CDS1;Parent=Py17XNL_0704321.1;gene_name=PIR protein;Name=Py17XNL_0704321.1-p1;transcript_id=Py17XNL_0704321.1;locus_tag=Py17XNL_0704321;protein_id=Py17XNL_0704321.1-p1;product=PIR protein
Py17XNL_07	AUGUSTUS	intron	1041239	1041370	1	+	.	ID=Py17XNL_0704321.1-intron1;Parent=Py17XNL_0704321.1;gene_name=PIR protein;Name=Py17XNL_0704321.1-intron1;transcript_id=Py17XNL_0704321.1;locus_tag=Py17XNL_0704321
Py17XNL_07	AUGUSTUS	exon	1041371	1042246	.	+	.	ID=Py17XNL_0704321.1-exon2;Parent=Py17XNL_0704321.1;gene_name=PIR protein;Name=Py17XNL_0704321.1-exon2;transcript_id=Py17XNL_0704321.1;locus_tag=Py17XNL_0704321;protein_id=Py17XNL_0704321.1-p1;product=PIR protein
Py17XNL_07	AUGUSTUS	CDS	1041371	1042246	1	+	0	ID=Py17XNL_0704321.1-CDS2;Parent=Py17XNL_0704321.1;gene_name=PIR protein;Name=Py17XNL_0704321.1-p1;transcript_id=Py17XNL_0704321.1;locus_tag=Py17XNL_0704321;protein_id=Py17XNL_0704321.1-p1;product=PIR protein
Py17XNL_07	AUGUSTUS	intron	1042247	1042335	1	+	.	ID=Py17XNL_0704321.1-intron2;Parent=Py17XNL_0704321.1;gene_name=PIR protein;Name=Py17XNL_0704321.1-intron2;transcript_id=Py17XNL_0704321.1;locus_tag=Py17XNL_0704321
Py17XNL_07	AUGUSTUS	CDS	1042336	1042401	1	+	0	ID=Py17XNL_0704321.1-CDS3;Parent=Py17XNL_0704321.1;gene_name=PIR protein;Name=Py17XNL_0704321.1-p1;transcript_id=Py17XNL_0704321.1;locus_tag=Py17XNL_0704321;protein_id=Py17XNL_0704321.1-p1;product=PIR protein
Py17XNL_07	AUGUSTUS	exon	1042336	1042737	.	+	.	ID=Py17XNL_0704321.1-exon3;Parent=Py17XNL_0704321.1;gene_name=PIR protein;Name=Py17XNL_0704321.1-exon3;transcript_id=Py17XNL_0704321.1;locus_tag=Py17XNL_0704321;protein_id=Py17XNL_0704321.1-p1;product=PIR protein
Py17XNL_07	AUGUSTUS	stop_codon	1042399	1042401	.	+	0	ID=Py17XNL_0704321.1-stop1;Parent=Py17XNL_0704321.1;gene_name=PIR protein;Name=Py17XNL_0704321.1-stop1;transcript_id=Py17XNL_0704321.1;locus_tag=Py17XNL_0704321
Py17XNL_07	AUGUSTUS	three_prime_UTR	1042402	1042737	0.22	+	.	ID=Py17XNL_0704321.1-3UTR1;Parent=Py17XNL_0704321.1;gene_name=PIR protein;Name=Py17XNL_0704321.1-3UTR1;transcript_id=Py17XNL_0704321.1;locus_tag=Py17XNL_0704321
Py17XNL_07	AUGUSTUS	transcription_end_site	1042737	1042737	.	+	.	ID=Py17XNL_0704321.1-tts1;Parent=Py17XNL_0704321.1;gene_name=PIR protein;Name=Py17XNL_0704321.1-tts1;transcript_id=Py17XNL_0704321.1;locus_tag=Py17XNL_0704321
###
Py17XNL_07	AUGUSTUS	gene	1044753	1046587	0.12	+	.	ID=Py17XNL_0704322;gene_id=Py17XNL_0704322;gene_name=Py17XNL_0704322;Name=PIR protein;best_match=PY17X_0723500.1-p1;query_coverage=99.0;percentage_identity=100.0;locus_tag=Py17XNL_0704322
Py17XNL_07	AUGUSTUS	mRNA	1044753	1046587	0.12	+	.	ID=Py17XNL_0704322.1;Parent=Py17XNL_0704322;gene_name=Py17XNL_0704322;Name=PIR protein.1;best_match=PY17X_0723500.1-p1;query_coverage=99.0;percentage_identity=100.0;transcript_id=Py17XNL_0704322.1;locus_tag=Py17XNL_0704322;protein_id=Py17XNL_0704322.1-p1;product=PIR protein
Py17XNL_07	AUGUSTUS	transcription_start_site	1044753	1044753	.	+	.	ID=Py17XNL_0704322.1-tss1;Parent=Py17XNL_0704322.1;gene_name=PIR protein;Name=Py17XNL_0704322.1-tss1;transcript_id=Py17XNL_0704322.1;locus_tag=Py17XNL_0704322
Py17XNL_07	AUGUSTUS	five_prime_UTR	1044753	1044874	0.82	+	.	ID=Py17XNL_0704322.1-5UTR1;Parent=Py17XNL_0704322.1;gene_name=PIR protein;Name=Py17XNL_0704322.1-5UTR1;transcript_id=Py17XNL_0704322.1;locus_tag=Py17XNL_0704322
Py17XNL_07	AUGUSTUS	exon	1044753	1044889	.	+	.	ID=Py17XNL_0704322.1-exon1;Parent=Py17XNL_0704322.1;gene_name=PIR protein;Name=Py17XNL_0704322.1-exon1;transcript_id=Py17XNL_0704322.1;locus_tag=Py17XNL_0704322;protein_id=Py17XNL_0704322.1-p1;product=PIR protein
Py17XNL_07	AUGUSTUS	start_codon	1044875	1044877	.	+	0	ID=Py17XNL_0704322.1-start1;Parent=Py17XNL_0704322.1;gene_name=PIR protein;Name=Py17XNL_0704322.1-start1;transcript_id=Py17XNL_0704322.1;locus_tag=Py17XNL_0704322
Py17XNL_07	AUGUSTUS	CDS	1044875	1044889	1	+	0	ID=Py17XNL_0704322.1-CDS1;Parent=Py17XNL_0704322.1;gene_name=PIR protein;Name=Py17XNL_0704322.1-p1;transcript_id=Py17XNL_0704322.1;locus_tag=Py17XNL_0704322;protein_id=Py17XNL_0704322.1-p1;product=PIR protein
Py17XNL_07	AUGUSTUS	intron	1044890	1045022	1	+	.	ID=Py17XNL_0704322.1-intron1;Parent=Py17XNL_0704322.1;gene_name=PIR protein;Name=Py17XNL_0704322.1-intron1;transcript_id=Py17XNL_0704322.1;locus_tag=Py17XNL_0704322
Py17XNL_07	AUGUSTUS	exon	1045023	1045871	.	+	.	ID=Py17XNL_0704322.1-exon2;Parent=Py17XNL_0704322.1;gene_name=PIR protein;Name=Py17XNL_0704322.1-exon2;transcript_id=Py17XNL_0704322.1;locus_tag=Py17XNL_0704322;protein_id=Py17XNL_0704322.1-p1;product=PIR protein
Py17XNL_07	AUGUSTUS	CDS	1045023	1045871	1	+	0	ID=Py17XNL_0704322.1-CDS2;Parent=Py17XNL_0704322.1;gene_name=PIR protein;Name=Py17XNL_0704322.1-p1;transcript_id=Py17XNL_0704322.1;locus_tag=Py17XNL_0704322;protein_id=Py17XNL_0704322.1-p1;product=PIR protein
Py17XNL_07	AUGUSTUS	intron	1045872	1045959	1	+	.	ID=Py17XNL_0704322.1-intron2;Parent=Py17XNL_0704322.1;gene_name=PIR protein;Name=Py17XNL_0704322.1-intron2;transcript_id=Py17XNL_0704322.1;locus_tag=Py17XNL_0704322
Py17XNL_07	AUGUSTUS	CDS	1045960	1046022	1	+	0	ID=Py17XNL_0704322.1-CDS3;Parent=Py17XNL_0704322.1;gene_name=PIR protein;Name=Py17XNL_0704322.1-p1;transcript_id=Py17XNL_0704322.1;locus_tag=Py17XNL_0704322;protein_id=Py17XNL_0704322.1-p1;product=PIR protein
Py17XNL_07	AUGUSTUS	exon	1045960	1046587	.	+	.	ID=Py17XNL_0704322.1-exon3;Parent=Py17XNL_0704322.1;gene_name=PIR protein;Name=Py17XNL_0704322.1-exon3;transcript_id=Py17XNL_0704322.1;locus_tag=Py17XNL_0704322;protein_id=Py17XNL_0704322.1-p1;product=PIR protein
Py17XNL_07	AUGUSTUS	stop_codon	1046020	1046022	.	+	0	ID=Py17XNL_0704322.1-stop1;Parent=Py17XNL_0704322.1;gene_name=PIR protein;Name=Py17XNL_0704322.1-stop1;transcript_id=Py17XNL_0704322.1;locus_tag=Py17XNL_0704322
Py17XNL_07	AUGUSTUS	three_prime_UTR	1046023	1046587	0.14	+	.	ID=Py17XNL_0704322.1-3UTR1;Parent=Py17XNL_0704322.1;gene_name=PIR protein;Name=Py17XNL_0704322.1-3UTR1;transcript_id=Py17XNL_0704322.1;locus_tag=Py17XNL_0704322
Py17XNL_07	AUGUSTUS	transcription_end_site	1046587	1046587	.	+	.	ID=Py17XNL_0704322.1-tts1;Parent=Py17XNL_0704322.1;gene_name=PIR protein;Name=Py17XNL_0704322.1-tts1;transcript_id=Py17XNL_0704322.1;locus_tag=Py17XNL_0704322
###
Py17XNL_07	AUGUSTUS	gene	1048783	1050447	0.14	+	.	ID=Py17XNL_0704323;gene_id=Py17XNL_0704323;gene_name=Py17XNL_0704323;Name=PIR protein;best_match=PY17X_0723600.1-p1;query_coverage=99.0;percentage_identity=100.0;locus_tag=Py17XNL_0704323
Py17XNL_07	AUGUSTUS	mRNA	1048783	1050447	0.14	+	.	ID=Py17XNL_0704323.1;Parent=Py17XNL_0704323;gene_name=Py17XNL_0704323;Name=PIR protein.1;best_match=PY17X_0723600.1-p1;query_coverage=99.0;percentage_identity=100.0;transcript_id=Py17XNL_0704323.1;locus_tag=Py17XNL_0704323;protein_id=Py17XNL_0704323.1-p1;product=PIR protein
Py17XNL_07	AUGUSTUS	transcription_start_site	1048783	1048783	.	+	.	ID=Py17XNL_0704323.1-tss1;Parent=Py17XNL_0704323.1;gene_name=PIR protein;Name=Py17XNL_0704323.1-tss1;transcript_id=Py17XNL_0704323.1;locus_tag=Py17XNL_0704323
Py17XNL_07	AUGUSTUS	five_prime_UTR	1048783	1048849	0.15	+	.	ID=Py17XNL_0704323.1-5UTR1;Parent=Py17XNL_0704323.1;gene_name=PIR protein;Name=Py17XNL_0704323.1-5UTR1;transcript_id=Py17XNL_0704323.1;locus_tag=Py17XNL_0704323
Py17XNL_07	AUGUSTUS	exon	1048783	1048864	.	+	.	ID=Py17XNL_0704323.1-exon1;Parent=Py17XNL_0704323.1;gene_name=PIR protein;Name=Py17XNL_0704323.1-exon1;transcript_id=Py17XNL_0704323.1;locus_tag=Py17XNL_0704323;protein_id=Py17XNL_0704323.1-p1;product=PIR protein
Py17XNL_07	AUGUSTUS	start_codon	1048850	1048852	.	+	0	ID=Py17XNL_0704323.1-start1;Parent=Py17XNL_0704323.1;gene_name=PIR protein;Name=Py17XNL_0704323.1-start1;transcript_id=Py17XNL_0704323.1;locus_tag=Py17XNL_0704323
Py17XNL_07	AUGUSTUS	CDS	1048850	1048864	1	+	0	ID=Py17XNL_0704323.1-CDS1;Parent=Py17XNL_0704323.1;gene_name=PIR protein;Name=Py17XNL_0704323.1-p1;transcript_id=Py17XNL_0704323.1;locus_tag=Py17XNL_0704323;protein_id=Py17XNL_0704323.1-p1;product=PIR protein
Py17XNL_07	AUGUSTUS	intron	1048865	1048987	1	+	.	ID=Py17XNL_0704323.1-intron1;Parent=Py17XNL_0704323.1;gene_name=PIR protein;Name=Py17XNL_0704323.1-intron1;transcript_id=Py17XNL_0704323.1;locus_tag=Py17XNL_0704323
Py17XNL_07	AUGUSTUS	exon	1048988	1049806	.	+	.	ID=Py17XNL_0704323.1-exon2;Parent=Py17XNL_0704323.1;gene_name=PIR protein;Name=Py17XNL_0704323.1-exon2;transcript_id=Py17XNL_0704323.1;locus_tag=Py17XNL_0704323;protein_id=Py17XNL_0704323.1-p1;product=PIR protein
Py17XNL_07	AUGUSTUS	CDS	1048988	1049806	1	+	0	ID=Py17XNL_0704323.1-CDS2;Parent=Py17XNL_0704323.1;gene_name=PIR protein;Name=Py17XNL_0704323.1-p1;transcript_id=Py17XNL_0704323.1;locus_tag=Py17XNL_0704323;protein_id=Py17XNL_0704323.1-p1;product=PIR protein
Py17XNL_07	AUGUSTUS	intron	1049807	1049889	1	+	.	ID=Py17XNL_0704323.1-intron2;Parent=Py17XNL_0704323.1;gene_name=PIR protein;Name=Py17XNL_0704323.1-intron2;transcript_id=Py17XNL_0704323.1;locus_tag=Py17XNL_0704323
Py17XNL_07	AUGUSTUS	CDS	1049890	1049976	1	+	0	ID=Py17XNL_0704323.1-CDS3;Parent=Py17XNL_0704323.1;gene_name=PIR protein;Name=Py17XNL_0704323.1-p1;transcript_id=Py17XNL_0704323.1;locus_tag=Py17XNL_0704323;protein_id=Py17XNL_0704323.1-p1;product=PIR protein
Py17XNL_07	AUGUSTUS	exon	1049890	1050447	.	+	.	ID=Py17XNL_0704323.1-exon3;Parent=Py17XNL_0704323.1;gene_name=PIR protein;Name=Py17XNL_0704323.1-exon3;transcript_id=Py17XNL_0704323.1;locus_tag=Py17XNL_0704323;protein_id=Py17XNL_0704323.1-p1;product=PIR protein
Py17XNL_07	AUGUSTUS	stop_codon	1049974	1049976	.	+	0	ID=Py17XNL_0704323.1-stop1;Parent=Py17XNL_0704323.1;gene_name=PIR protein;Name=Py17XNL_0704323.1-stop1;transcript_id=Py17XNL_0704323.1;locus_tag=Py17XNL_0704323
Py17XNL_07	AUGUSTUS	three_prime_UTR	1049977	1050447	0.64	+	.	ID=Py17XNL_0704323.1-3UTR1;Parent=Py17XNL_0704323.1;gene_name=PIR protein;Name=Py17XNL_0704323.1-3UTR1;transcript_id=Py17XNL_0704323.1;locus_tag=Py17XNL_0704323
Py17XNL_07	AUGUSTUS	transcription_end_site	1050447	1050447	.	+	.	ID=Py17XNL_0704323.1-tts1;Parent=Py17XNL_0704323.1;gene_name=PIR protein;Name=Py17XNL_0704323.1-tts1;transcript_id=Py17XNL_0704323.1;locus_tag=Py17XNL_0704323
###
Py17XNL_07	AUGUSTUS	gene	1052213	1053667	0.17	+	.	ID=Py17XNL_0704324;gene_id=Py17XNL_0704324;gene_name=Py17XNL_0704324;Name=PIR protein;best_match=PY17X_0723700.1-p1;query_coverage=99.0;percentage_identity=100.0;locus_tag=Py17XNL_0704324
Py17XNL_07	AUGUSTUS	mRNA	1052213	1053667	0.17	+	.	ID=Py17XNL_0704324.1;Parent=Py17XNL_0704324;gene_name=Py17XNL_0704324;Name=PIR protein.1;best_match=PY17X_0723700.1-p1;query_coverage=99.0;percentage_identity=100.0;transcript_id=Py17XNL_0704324.1;locus_tag=Py17XNL_0704324;protein_id=Py17XNL_0704324.1-p1;product=PIR protein
Py17XNL_07	AUGUSTUS	transcription_start_site	1052213	1052213	.	+	.	ID=Py17XNL_0704324.1-tss1;Parent=Py17XNL_0704324.1;gene_name=PIR protein;Name=Py17XNL_0704324.1-tss1;transcript_id=Py17XNL_0704324.1;locus_tag=Py17XNL_0704324
Py17XNL_07	AUGUSTUS	five_prime_UTR	1052213	1052348	0.66	+	.	ID=Py17XNL_0704324.1-5UTR1;Parent=Py17XNL_0704324.1;gene_name=PIR protein;Name=Py17XNL_0704324.1-5UTR1;transcript_id=Py17XNL_0704324.1;locus_tag=Py17XNL_0704324
Py17XNL_07	AUGUSTUS	exon	1052213	1052363	.	+	.	ID=Py17XNL_0704324.1-exon1;Parent=Py17XNL_0704324.1;gene_name=PIR protein;Name=Py17XNL_0704324.1-exon1;transcript_id=Py17XNL_0704324.1;locus_tag=Py17XNL_0704324;protein_id=Py17XNL_0704324.1-p1;product=PIR protein
Py17XNL_07	AUGUSTUS	start_codon	1052349	1052351	.	+	0	ID=Py17XNL_0704324.1-start1;Parent=Py17XNL_0704324.1;gene_name=PIR protein;Name=Py17XNL_0704324.1-start1;transcript_id=Py17XNL_0704324.1;locus_tag=Py17XNL_0704324
Py17XNL_07	AUGUSTUS	CDS	1052349	1052363	1	+	0	ID=Py17XNL_0704324.1-CDS1;Parent=Py17XNL_0704324.1;gene_name=PIR protein;Name=Py17XNL_0704324.1-p1;transcript_id=Py17XNL_0704324.1;locus_tag=Py17XNL_0704324;protein_id=Py17XNL_0704324.1-p1;product=PIR protein
Py17XNL_07	AUGUSTUS	intron	1052364	1052500	1	+	.	ID=Py17XNL_0704324.1-intron1;Parent=Py17XNL_0704324.1;gene_name=PIR protein;Name=Py17XNL_0704324.1-intron1;transcript_id=Py17XNL_0704324.1;locus_tag=Py17XNL_0704324
Py17XNL_07	AUGUSTUS	exon	1052501	1053358	.	+	.	ID=Py17XNL_0704324.1-exon2;Parent=Py17XNL_0704324.1;gene_name=PIR protein;Name=Py17XNL_0704324.1-exon2;transcript_id=Py17XNL_0704324.1;locus_tag=Py17XNL_0704324;protein_id=Py17XNL_0704324.1-p1;product=PIR protein
Py17XNL_07	AUGUSTUS	CDS	1052501	1053358	1	+	0	ID=Py17XNL_0704324.1-CDS2;Parent=Py17XNL_0704324.1;gene_name=PIR protein;Name=Py17XNL_0704324.1-p1;transcript_id=Py17XNL_0704324.1;locus_tag=Py17XNL_0704324;protein_id=Py17XNL_0704324.1-p1;product=PIR protein
Py17XNL_07	AUGUSTUS	intron	1053359	1053443	1	+	.	ID=Py17XNL_0704324.1-intron2;Parent=Py17XNL_0704324.1;gene_name=PIR protein;Name=Py17XNL_0704324.1-intron2;transcript_id=Py17XNL_0704324.1;locus_tag=Py17XNL_0704324
Py17XNL_07	AUGUSTUS	CDS	1053444	1053509	1	+	0	ID=Py17XNL_0704324.1-CDS3;Parent=Py17XNL_0704324.1;gene_name=PIR protein;Name=Py17XNL_0704324.1-p1;transcript_id=Py17XNL_0704324.1;locus_tag=Py17XNL_0704324;protein_id=Py17XNL_0704324.1-p1;product=PIR protein
Py17XNL_07	AUGUSTUS	exon	1053444	1053667	.	+	.	ID=Py17XNL_0704324.1-exon3;Parent=Py17XNL_0704324.1;gene_name=PIR protein;Name=Py17XNL_0704324.1-exon3;transcript_id=Py17XNL_0704324.1;locus_tag=Py17XNL_0704324;protein_id=Py17XNL_0704324.1-p1;product=PIR protein
Py17XNL_07	AUGUSTUS	stop_codon	1053507	1053509	.	+	0	ID=Py17XNL_0704324.1-stop1;Parent=Py17XNL_0704324.1;gene_name=PIR protein;Name=Py17XNL_0704324.1-stop1;transcript_id=Py17XNL_0704324.1;locus_tag=Py17XNL_0704324
Py17XNL_07	AUGUSTUS	three_prime_UTR	1053510	1053667	0.26	+	.	ID=Py17XNL_0704324.1-3UTR1;Parent=Py17XNL_0704324.1;gene_name=PIR protein;Name=Py17XNL_0704324.1-3UTR1;transcript_id=Py17XNL_0704324.1;locus_tag=Py17XNL_0704324
Py17XNL_07	AUGUSTUS	transcription_end_site	1053667	1053667	.	+	.	ID=Py17XNL_0704324.1-tts1;Parent=Py17XNL_0704324.1;gene_name=PIR protein;Name=Py17XNL_0704324.1-tts1;transcript_id=Py17XNL_0704324.1;locus_tag=Py17XNL_0704324
###
Py17XNL_07	AUGUSTUS	gene	1055923	1059137	0.08	+	.	ID=Py17XNL_0704325;gene_id=Py17XNL_0704325;gene_name=Py17XNL_0704325;Name=PIR protein;best_match=PY17X_0723800.1-p1;query_coverage=99.0;percentage_identity=100.0;locus_tag=Py17XNL_0704325
Py17XNL_07	AUGUSTUS	mRNA	1055923	1059137	0.08	+	.	ID=Py17XNL_0704325.1;Parent=Py17XNL_0704325;gene_name=Py17XNL_0704325;Name=PIR protein.1;best_match=PY17X_0723800.1-p1;query_coverage=99.0;percentage_identity=100.0;transcript_id=Py17XNL_0704325.1;locus_tag=Py17XNL_0704325;protein_id=Py17XNL_0704325.1-p1;product=PIR protein
Py17XNL_07	AUGUSTUS	transcription_start_site	1055923	1055923	.	+	.	ID=Py17XNL_0704325.1-tss1;Parent=Py17XNL_0704325.1;gene_name=PIR protein;Name=Py17XNL_0704325.1-tss1;transcript_id=Py17XNL_0704325.1;locus_tag=Py17XNL_0704325
Py17XNL_07	AUGUSTUS	five_prime_UTR	1055923	1055951	0.45	+	.	ID=Py17XNL_0704325.1-5UTR1;Parent=Py17XNL_0704325.1;gene_name=PIR protein;Name=Py17XNL_0704325.1-5UTR1;transcript_id=Py17XNL_0704325.1;locus_tag=Py17XNL_0704325
Py17XNL_07	AUGUSTUS	exon	1055923	1055966	.	+	.	ID=Py17XNL_0704325.1-exon1;Parent=Py17XNL_0704325.1;gene_name=PIR protein;Name=Py17XNL_0704325.1-exon1;transcript_id=Py17XNL_0704325.1;locus_tag=Py17XNL_0704325;protein_id=Py17XNL_0704325.1-p1;product=PIR protein
Py17XNL_07	AUGUSTUS	start_codon	1055952	1055954	.	+	0	ID=Py17XNL_0704325.1-start1;Parent=Py17XNL_0704325.1;gene_name=PIR protein;Name=Py17XNL_0704325.1-start1;transcript_id=Py17XNL_0704325.1;locus_tag=Py17XNL_0704325
Py17XNL_07	AUGUSTUS	CDS	1055952	1055966	1	+	0	ID=Py17XNL_0704325.1-CDS1;Parent=Py17XNL_0704325.1;gene_name=PIR protein;Name=Py17XNL_0704325.1-p1;transcript_id=Py17XNL_0704325.1;locus_tag=Py17XNL_0704325;protein_id=Py17XNL_0704325.1-p1;product=PIR protein
Py17XNL_07	AUGUSTUS	intron	1055967	1056103	1	+	.	ID=Py17XNL_0704325.1-intron1;Parent=Py17XNL_0704325.1;gene_name=PIR protein;Name=Py17XNL_0704325.1-intron1;transcript_id=Py17XNL_0704325.1;locus_tag=Py17XNL_0704325
Py17XNL_07	AUGUSTUS	exon	1056104	1056970	.	+	.	ID=Py17XNL_0704325.1-exon2;Parent=Py17XNL_0704325.1;gene_name=PIR protein;Name=Py17XNL_0704325.1-exon2;transcript_id=Py17XNL_0704325.1;locus_tag=Py17XNL_0704325;protein_id=Py17XNL_0704325.1-p1;product=PIR protein
Py17XNL_07	AUGUSTUS	CDS	1056104	1056970	1	+	0	ID=Py17XNL_0704325.1-CDS2;Parent=Py17XNL_0704325.1;gene_name=PIR protein;Name=Py17XNL_0704325.1-p1;transcript_id=Py17XNL_0704325.1;locus_tag=Py17XNL_0704325;protein_id=Py17XNL_0704325.1-p1;product=PIR protein
Py17XNL_07	AUGUSTUS	intron	1056971	1057059	1	+	.	ID=Py17XNL_0704325.1-intron2;Parent=Py17XNL_0704325.1;gene_name=PIR protein;Name=Py17XNL_0704325.1-intron2;transcript_id=Py17XNL_0704325.1;locus_tag=Py17XNL_0704325
Py17XNL_07	AUGUSTUS	CDS	1057060	1057125	1	+	0	ID=Py17XNL_0704325.1-CDS3;Parent=Py17XNL_0704325.1;gene_name=PIR protein;Name=Py17XNL_0704325.1-p1;transcript_id=Py17XNL_0704325.1;locus_tag=Py17XNL_0704325;protein_id=Py17XNL_0704325.1-p1;product=PIR protein
Py17XNL_07	AUGUSTUS	exon	1057060	1058435	.	+	.	ID=Py17XNL_0704325.1-exon3;Parent=Py17XNL_0704325.1;gene_name=PIR protein;Name=Py17XNL_0704325.1-exon3;transcript_id=Py17XNL_0704325.1;locus_tag=Py17XNL_0704325;protein_id=Py17XNL_0704325.1-p1;product=PIR protein
Py17XNL_07	AUGUSTUS	stop_codon	1057123	1057125	.	+	0	ID=Py17XNL_0704325.1-stop1;Parent=Py17XNL_0704325.1;gene_name=PIR protein;Name=Py17XNL_0704325.1-stop1;transcript_id=Py17XNL_0704325.1;locus_tag=Py17XNL_0704325
Py17XNL_07	AUGUSTUS	three_prime_UTR	1057126	1058435	0.64	+	.	ID=Py17XNL_0704325.1-3UTR1;Parent=Py17XNL_0704325.1;gene_name=PIR protein;Name=Py17XNL_0704325.1-3UTR1;transcript_id=Py17XNL_0704325.1;locus_tag=Py17XNL_0704325
Py17XNL_07	AUGUSTUS	exon	1058532	1059137	.	+	.	ID=Py17XNL_0704325.1-exon4;Parent=Py17XNL_0704325.1;gene_name=PIR protein;Name=Py17XNL_0704325.1-exon4;transcript_id=Py17XNL_0704325.1;locus_tag=Py17XNL_0704325;protein_id=Py17XNL_0704325.1-p1;product=PIR protein
Py17XNL_07	AUGUSTUS	three_prime_UTR	1058532	1059137	0.18	+	.	ID=Py17XNL_0704325.1-3UTR2;Parent=Py17XNL_0704325.1;gene_name=PIR protein;Name=Py17XNL_0704325.1-3UTR2;transcript_id=Py17XNL_0704325.1;locus_tag=Py17XNL_0704325
Py17XNL_07	AUGUSTUS	transcription_end_site	1059137	1059137	.	+	.	ID=Py17XNL_0704325.1-tts1;Parent=Py17XNL_0704325.1;gene_name=PIR protein;Name=Py17XNL_0704325.1-tts1;transcript_id=Py17XNL_0704325.1;locus_tag=Py17XNL_0704325
###
Py17XNL_07	AUGUSTUS	gene	1059484	1061433	0.28	-	.	ID=Py17XNL_0704326;gene_id=Py17XNL_0704326;gene_name=Py17XNL_0704326;Name=fam-a protein;best_match=PY17X_0724000.1-p1;query_coverage=95.0;percentage_identity=99.057;locus_tag=Py17XNL_0704326
Py17XNL_07	AUGUSTUS	mRNA	1059484	1061433	0.28	-	.	ID=Py17XNL_0704326.1;Parent=Py17XNL_0704326;gene_name=Py17XNL_0704326;Name=fam-a protein.1;best_match=PY17X_0724000.1-p1;query_coverage=95.0;percentage_identity=99.057;transcript_id=Py17XNL_0704326.1;locus_tag=Py17XNL_0704326;protein_id=Py17XNL_0704326.1-p1;product=fam-a protein
Py17XNL_07	AUGUSTUS	transcription_end_site	1059484	1059484	.	-	.	ID=Py17XNL_0704326.1-tts1;Parent=Py17XNL_0704326.1;gene_name=fam-a protein;Name=Py17XNL_0704326.1-tts1;transcript_id=Py17XNL_0704326.1;locus_tag=Py17XNL_0704326
Py17XNL_07	AUGUSTUS	three_prime_UTR	1059484	1060003	0.41	-	.	ID=Py17XNL_0704326.1-3UTR1;Parent=Py17XNL_0704326.1;gene_name=fam-a protein;Name=Py17XNL_0704326.1-3UTR1;transcript_id=Py17XNL_0704326.1;locus_tag=Py17XNL_0704326
Py17XNL_07	AUGUSTUS	exon	1059484	1060008	.	-	.	ID=Py17XNL_0704326.1-exon1;Parent=Py17XNL_0704326.1;gene_name=fam-a protein;Name=Py17XNL_0704326.1-exon1;transcript_id=Py17XNL_0704326.1;locus_tag=Py17XNL_0704326;protein_id=Py17XNL_0704326.1-p1;product=fam-a protein
Py17XNL_07	AUGUSTUS	stop_codon	1060004	1060006	.	-	0	ID=Py17XNL_0704326.1-stop1;Parent=Py17XNL_0704326.1;gene_name=fam-a protein;Name=Py17XNL_0704326.1-stop1;transcript_id=Py17XNL_0704326.1;locus_tag=Py17XNL_0704326
Py17XNL_07	AUGUSTUS	CDS	1060004	1060008	1	-	2	ID=Py17XNL_0704326.1-CDS1;Parent=Py17XNL_0704326.1;gene_name=fam-a protein;Name=Py17XNL_0704326.1-p1;transcript_id=Py17XNL_0704326.1;locus_tag=Py17XNL_0704326;protein_id=Py17XNL_0704326.1-p1;product=fam-a protein
Py17XNL_07	AUGUSTUS	intron	1060009	1060145	1	-	.	ID=Py17XNL_0704326.1-intron1;Parent=Py17XNL_0704326.1;gene_name=fam-a protein;Name=Py17XNL_0704326.1-intron1;transcript_id=Py17XNL_0704326.1;locus_tag=Py17XNL_0704326
Py17XNL_07	AUGUSTUS	exon	1060146	1060386	.	-	.	ID=Py17XNL_0704326.1-exon2;Parent=Py17XNL_0704326.1;gene_name=fam-a protein;Name=Py17XNL_0704326.1-exon2;transcript_id=Py17XNL_0704326.1;locus_tag=Py17XNL_0704326;protein_id=Py17XNL_0704326.1-p1;product=fam-a protein
Py17XNL_07	AUGUSTUS	CDS	1060146	1060386	1	-	0	ID=Py17XNL_0704326.1-CDS2;Parent=Py17XNL_0704326.1;gene_name=fam-a protein;Name=Py17XNL_0704326.1-p1;transcript_id=Py17XNL_0704326.1;locus_tag=Py17XNL_0704326;protein_id=Py17XNL_0704326.1-p1;product=fam-a protein
Py17XNL_07	AUGUSTUS	intron	1060387	1060466	1	-	.	ID=Py17XNL_0704326.1-intron2;Parent=Py17XNL_0704326.1;gene_name=fam-a protein;Name=Py17XNL_0704326.1-intron2;transcript_id=Py17XNL_0704326.1;locus_tag=Py17XNL_0704326
Py17XNL_07	AUGUSTUS	exon	1060467	1060576	.	-	.	ID=Py17XNL_0704326.1-exon3;Parent=Py17XNL_0704326.1;gene_name=fam-a protein;Name=Py17XNL_0704326.1-exon3;transcript_id=Py17XNL_0704326.1;locus_tag=Py17XNL_0704326;protein_id=Py17XNL_0704326.1-p1;product=fam-a protein
Py17XNL_07	AUGUSTUS	CDS	1060467	1060576	1	-	2	ID=Py17XNL_0704326.1-CDS3;Parent=Py17XNL_0704326.1;gene_name=fam-a protein;Name=Py17XNL_0704326.1-p1;transcript_id=Py17XNL_0704326.1;locus_tag=Py17XNL_0704326;protein_id=Py17XNL_0704326.1-p1;product=fam-a protein
Py17XNL_07	AUGUSTUS	intron	1060577	1060745	1	-	.	ID=Py17XNL_0704326.1-intron3;Parent=Py17XNL_0704326.1;gene_name=fam-a protein;Name=Py17XNL_0704326.1-intron3;transcript_id=Py17XNL_0704326.1;locus_tag=Py17XNL_0704326
Py17XNL_07	AUGUSTUS	exon	1060746	1060815	.	-	.	ID=Py17XNL_0704326.1-exon4;Parent=Py17XNL_0704326.1;gene_name=fam-a protein;Name=Py17XNL_0704326.1-exon4;transcript_id=Py17XNL_0704326.1;locus_tag=Py17XNL_0704326;protein_id=Py17XNL_0704326.1-p1;product=fam-a protein
Py17XNL_07	AUGUSTUS	CDS	1060746	1060815	1	-	0	ID=Py17XNL_0704326.1-CDS4;Parent=Py17XNL_0704326.1;gene_name=fam-a protein;Name=Py17XNL_0704326.1-p1;transcript_id=Py17XNL_0704326.1;locus_tag=Py17XNL_0704326;protein_id=Py17XNL_0704326.1-p1;product=fam-a protein
Py17XNL_07	AUGUSTUS	intron	1060816	1060911	1	-	.	ID=Py17XNL_0704326.1-intron4;Parent=Py17XNL_0704326.1;gene_name=fam-a protein;Name=Py17XNL_0704326.1-intron4;transcript_id=Py17XNL_0704326.1;locus_tag=Py17XNL_0704326
Py17XNL_07	AUGUSTUS	CDS	1060912	1061154	0.99	-	0	ID=Py17XNL_0704326.1-CDS5;Parent=Py17XNL_0704326.1;gene_name=fam-a protein;Name=Py17XNL_0704326.1-p1;transcript_id=Py17XNL_0704326.1;locus_tag=Py17XNL_0704326;protein_id=Py17XNL_0704326.1-p1;product=fam-a protein
Py17XNL_07	AUGUSTUS	exon	1060912	1061156	.	-	.	ID=Py17XNL_0704326.1-exon5;Parent=Py17XNL_0704326.1;gene_name=fam-a protein;Name=Py17XNL_0704326.1-exon5;transcript_id=Py17XNL_0704326.1;locus_tag=Py17XNL_0704326;protein_id=Py17XNL_0704326.1-p1;product=fam-a protein
Py17XNL_07	AUGUSTUS	start_codon	1061152	1061154	.	-	0	ID=Py17XNL_0704326.1-start1;Parent=Py17XNL_0704326.1;gene_name=fam-a protein;Name=Py17XNL_0704326.1-start1;transcript_id=Py17XNL_0704326.1;locus_tag=Py17XNL_0704326
Py17XNL_07	AUGUSTUS	five_prime_UTR	1061155	1061156	0.99	-	.	ID=Py17XNL_0704326.1-5UTR1;Parent=Py17XNL_0704326.1;gene_name=fam-a protein;Name=Py17XNL_0704326.1-5UTR1;transcript_id=Py17XNL_0704326.1;locus_tag=Py17XNL_0704326
Py17XNL_07	AUGUSTUS	exon	1061295	1061433	.	-	.	ID=Py17XNL_0704326.1-exon6;Parent=Py17XNL_0704326.1;gene_name=fam-a protein;Name=Py17XNL_0704326.1-exon6;transcript_id=Py17XNL_0704326.1;locus_tag=Py17XNL_0704326;protein_id=Py17XNL_0704326.1-p1;product=fam-a protein
Py17XNL_07	AUGUSTUS	five_prime_UTR	1061295	1061433	0.65	-	.	ID=Py17XNL_0704326.1-5UTR2;Parent=Py17XNL_0704326.1;gene_name=fam-a protein;Name=Py17XNL_0704326.1-5UTR2;transcript_id=Py17XNL_0704326.1;locus_tag=Py17XNL_0704326
Py17XNL_07	AUGUSTUS	transcription_start_site	1061433	1061433	.	-	.	ID=Py17XNL_0704326.1-tss1;Parent=Py17XNL_0704326.1;gene_name=fam-a protein;Name=Py17XNL_0704326.1-tss1;transcript_id=Py17XNL_0704326.1;locus_tag=Py17XNL_0704326
###
Py17XNL_08	AUGUSTUS	region	1	1791614	.	+	.	ID=Py17XNL_08_chr08;Name=Py17XNL_08;genome=chromosome;mol_type=genomic DNA
###
Py17XNL_08	AUGUSTUS	gene	2137	3606	0.29	-	.	ID=Py17XNL_0801564;gene_id=Py17XNL_0801564;gene_name=Py17XNL_0801564;Name=PIR protein;best_match=PY17X_0800011.1-p1;query_coverage=99.0;percentage_identity=100.0;locus_tag=Py17XNL_0801564
Py17XNL_08	AUGUSTUS	mRNA	2137	3606	0.29	-	.	ID=Py17XNL_0801564.1;Parent=Py17XNL_0801564;gene_name=Py17XNL_0801564;Name=PIR protein.1;best_match=PY17X_0800011.1-p1;query_coverage=99.0;percentage_identity=100.0;transcript_id=Py17XNL_0801564.1;locus_tag=Py17XNL_0801564;protein_id=Py17XNL_0801564.1-p1;product=PIR protein
Py17XNL_08	AUGUSTUS	three_prime_UTR	2137	2165	0.31	-	.	ID=Py17XNL_0801564.1-3UTR1;Parent=Py17XNL_0801564.1;gene_name=PIR protein;Name=Py17XNL_0801564.1-3UTR1;transcript_id=Py17XNL_0801564.1;locus_tag=Py17XNL_0801564
Py17XNL_08	AUGUSTUS	exon	2137	2252	.	-	.	ID=Py17XNL_0801564.1-exon1;Parent=Py17XNL_0801564.1;gene_name=PIR protein;Name=Py17XNL_0801564.1-exon1;transcript_id=Py17XNL_0801564.1;locus_tag=Py17XNL_0801564;protein_id=Py17XNL_0801564.1-p1;product=PIR protein
Py17XNL_08	AUGUSTUS	stop_codon	2166	2168	.	-	0	ID=Py17XNL_0801564.1-stop1;Parent=Py17XNL_0801564.1;gene_name=PIR protein;Name=Py17XNL_0801564.1-stop1;transcript_id=Py17XNL_0801564.1;locus_tag=Py17XNL_0801564
Py17XNL_08	AUGUSTUS	CDS	2166	2252	1	-	0	ID=Py17XNL_0801564.1-CDS1;Parent=Py17XNL_0801564.1;gene_name=PIR protein;Name=Py17XNL_0801564.1-p1;transcript_id=Py17XNL_0801564.1;locus_tag=Py17XNL_0801564;protein_id=Py17XNL_0801564.1-p1;product=PIR protein
Py17XNL_08	AUGUSTUS	intron	2253	2355	1	-	.	ID=Py17XNL_0801564.1-intron1;Parent=Py17XNL_0801564.1;gene_name=PIR protein;Name=Py17XNL_0801564.1-intron1;transcript_id=Py17XNL_0801564.1;locus_tag=Py17XNL_0801564
Py17XNL_08	AUGUSTUS	exon	2356	3171	.	-	.	ID=Py17XNL_0801564.1-exon2;Parent=Py17XNL_0801564.1;gene_name=PIR protein;Name=Py17XNL_0801564.1-exon2;transcript_id=Py17XNL_0801564.1;locus_tag=Py17XNL_0801564;protein_id=Py17XNL_0801564.1-p1;product=PIR protein
Py17XNL_08	AUGUSTUS	CDS	2356	3171	1	-	0	ID=Py17XNL_0801564.1-CDS2;Parent=Py17XNL_0801564.1;gene_name=PIR protein;Name=Py17XNL_0801564.1-p1;transcript_id=Py17XNL_0801564.1;locus_tag=Py17XNL_0801564;protein_id=Py17XNL_0801564.1-p1;product=PIR protein
Py17XNL_08	AUGUSTUS	intron	3172	3289	1	-	.	ID=Py17XNL_0801564.1-intron2;Parent=Py17XNL_0801564.1;gene_name=PIR protein;Name=Py17XNL_0801564.1-intron2;transcript_id=Py17XNL_0801564.1;locus_tag=Py17XNL_0801564
Py17XNL_08	AUGUSTUS	CDS	3290	3304	1	-	0	ID=Py17XNL_0801564.1-CDS3;Parent=Py17XNL_0801564.1;gene_name=PIR protein;Name=Py17XNL_0801564.1-p1;transcript_id=Py17XNL_0801564.1;locus_tag=Py17XNL_0801564;protein_id=Py17XNL_0801564.1-p1;product=PIR protein
Py17XNL_08	AUGUSTUS	exon	3290	3606	.	-	.	ID=Py17XNL_0801564.1-exon3;Parent=Py17XNL_0801564.1;gene_name=PIR protein;Name=Py17XNL_0801564.1-exon3;transcript_id=Py17XNL_0801564.1;locus_tag=Py17XNL_0801564;protein_id=Py17XNL_0801564.1-p1;product=PIR protein
Py17XNL_08	AUGUSTUS	start_codon	3302	3304	.	-	0	ID=Py17XNL_0801564.1-start1;Parent=Py17XNL_0801564.1;gene_name=PIR protein;Name=Py17XNL_0801564.1-start1;transcript_id=Py17XNL_0801564.1;locus_tag=Py17XNL_0801564
Py17XNL_08	AUGUSTUS	five_prime_UTR	3305	3606	0.62	-	.	ID=Py17XNL_0801564.1-5UTR1;Parent=Py17XNL_0801564.1;gene_name=PIR protein;Name=Py17XNL_0801564.1-5UTR1;transcript_id=Py17XNL_0801564.1;locus_tag=Py17XNL_0801564
Py17XNL_08	AUGUSTUS	transcription_start_site	3606	3606	.	-	.	ID=Py17XNL_0801564.1-tss1;Parent=Py17XNL_0801564.1;gene_name=PIR protein;Name=Py17XNL_0801564.1-tss1;transcript_id=Py17XNL_0801564.1;locus_tag=Py17XNL_0801564
###
Py17XNL_08	AUGUSTUS	gene	5867	7056	0.12	-	.	ID=Py17XNL_0801565;gene_id=Py17XNL_0801565;gene_name=Py17XNL_0801565;Name=PIR protein;best_match=PY17X_0800021.1-p1;query_coverage=99.0;percentage_identity=100.0;locus_tag=Py17XNL_0801565
Py17XNL_08	AUGUSTUS	mRNA	5867	7056	0.12	-	.	ID=Py17XNL_0801565.1;Parent=Py17XNL_0801565;gene_name=Py17XNL_0801565;Name=PIR protein.1;best_match=PY17X_0800021.1-p1;query_coverage=99.0;percentage_identity=100.0;transcript_id=Py17XNL_0801565.1;locus_tag=Py17XNL_0801565;protein_id=Py17XNL_0801565.1-p1;product=PIR protein
Py17XNL_08	AUGUSTUS	transcription_end_site	5867	5867	.	-	.	ID=Py17XNL_0801565.1-tts1;Parent=Py17XNL_0801565.1;gene_name=PIR protein;Name=Py17XNL_0801565.1-tts1;transcript_id=Py17XNL_0801565.1;locus_tag=Py17XNL_0801565
Py17XNL_08	AUGUSTUS	three_prime_UTR	5867	5991	0.2	-	.	ID=Py17XNL_0801565.1-3UTR1;Parent=Py17XNL_0801565.1;gene_name=PIR protein;Name=Py17XNL_0801565.1-3UTR1;transcript_id=Py17XNL_0801565.1;locus_tag=Py17XNL_0801565
Py17XNL_08	AUGUSTUS	exon	5867	6057	.	-	.	ID=Py17XNL_0801565.1-exon1;Parent=Py17XNL_0801565.1;gene_name=PIR protein;Name=Py17XNL_0801565.1-exon1;transcript_id=Py17XNL_0801565.1;locus_tag=Py17XNL_0801565;protein_id=Py17XNL_0801565.1-p1;product=PIR protein
Py17XNL_08	AUGUSTUS	stop_codon	5992	5994	.	-	0	ID=Py17XNL_0801565.1-stop1;Parent=Py17XNL_0801565.1;gene_name=PIR protein;Name=Py17XNL_0801565.1-stop1;transcript_id=Py17XNL_0801565.1;locus_tag=Py17XNL_0801565
Py17XNL_08	AUGUSTUS	CDS	5992	6057	1	-	0	ID=Py17XNL_0801565.1-CDS1;Parent=Py17XNL_0801565.1;gene_name=PIR protein;Name=Py17XNL_0801565.1-p1;transcript_id=Py17XNL_0801565.1;locus_tag=Py17XNL_0801565;protein_id=Py17XNL_0801565.1-p1;product=PIR protein
Py17XNL_08	AUGUSTUS	intron	6058	6145	1	-	.	ID=Py17XNL_0801565.1-intron1;Parent=Py17XNL_0801565.1;gene_name=PIR protein;Name=Py17XNL_0801565.1-intron1;transcript_id=Py17XNL_0801565.1;locus_tag=Py17XNL_0801565
Py17XNL_08	AUGUSTUS	exon	6146	6889	.	-	.	ID=Py17XNL_0801565.1-exon2;Parent=Py17XNL_0801565.1;gene_name=PIR protein;Name=Py17XNL_0801565.1-exon2;transcript_id=Py17XNL_0801565.1;locus_tag=Py17XNL_0801565;protein_id=Py17XNL_0801565.1-p1;product=PIR protein
Py17XNL_08	AUGUSTUS	CDS	6146	6889	1	-	0	ID=Py17XNL_0801565.1-CDS2;Parent=Py17XNL_0801565.1;gene_name=PIR protein;Name=Py17XNL_0801565.1-p1;transcript_id=Py17XNL_0801565.1;locus_tag=Py17XNL_0801565;protein_id=Py17XNL_0801565.1-p1;product=PIR protein
Py17XNL_08	AUGUSTUS	intron	6890	7009	1	-	.	ID=Py17XNL_0801565.1-intron2;Parent=Py17XNL_0801565.1;gene_name=PIR protein;Name=Py17XNL_0801565.1-intron2;transcript_id=Py17XNL_0801565.1;locus_tag=Py17XNL_0801565
Py17XNL_08	AUGUSTUS	CDS	7010	7024	1	-	0	ID=Py17XNL_0801565.1-CDS3;Parent=Py17XNL_0801565.1;gene_name=PIR protein;Name=Py17XNL_0801565.1-p1;transcript_id=Py17XNL_0801565.1;locus_tag=Py17XNL_0801565;protein_id=Py17XNL_0801565.1-p1;product=PIR protein
Py17XNL_08	AUGUSTUS	exon	7010	7056	.	-	.	ID=Py17XNL_0801565.1-exon3;Parent=Py17XNL_0801565.1;gene_name=PIR protein;Name=Py17XNL_0801565.1-exon3;transcript_id=Py17XNL_0801565.1;locus_tag=Py17XNL_0801565;protein_id=Py17XNL_0801565.1-p1;product=PIR protein
Py17XNL_08	AUGUSTUS	start_codon	7022	7024	.	-	0	ID=Py17XNL_0801565.1-start1;Parent=Py17XNL_0801565.1;gene_name=PIR protein;Name=Py17XNL_0801565.1-start1;transcript_id=Py17XNL_0801565.1;locus_tag=Py17XNL_0801565
Py17XNL_08	AUGUSTUS	five_prime_UTR	7025	7056	0.67	-	.	ID=Py17XNL_0801565.1-5UTR1;Parent=Py17XNL_0801565.1;gene_name=PIR protein;Name=Py17XNL_0801565.1-5UTR1;transcript_id=Py17XNL_0801565.1;locus_tag=Py17XNL_0801565
Py17XNL_08	AUGUSTUS	transcription_start_site	7056	7056	.	-	.	ID=Py17XNL_0801565.1-tss1;Parent=Py17XNL_0801565.1;gene_name=PIR protein;Name=Py17XNL_0801565.1-tss1;transcript_id=Py17XNL_0801565.1;locus_tag=Py17XNL_0801565
###
Py17XNL_08	AUGUSTUS	gene	9287	10816	0.07	-	.	ID=Py17XNL_0801566;gene_id=Py17XNL_0801566;gene_name=Py17XNL_0801566;Name=PIR protein;best_match=PY17X_0800031.1-p1;query_coverage=99.0;percentage_identity=100.0;locus_tag=Py17XNL_0801566
Py17XNL_08	AUGUSTUS	mRNA	9287	10816	0.07	-	.	ID=Py17XNL_0801566.1;Parent=Py17XNL_0801566;gene_name=Py17XNL_0801566;Name=PIR protein.1;best_match=PY17X_0800031.1-p1;query_coverage=99.0;percentage_identity=100.0;transcript_id=Py17XNL_0801566.1;locus_tag=Py17XNL_0801566;protein_id=Py17XNL_0801566.1-p1;product=PIR protein
Py17XNL_08	AUGUSTUS	transcription_end_site	9287	9287	.	-	.	ID=Py17XNL_0801566.1-tts1;Parent=Py17XNL_0801566.1;gene_name=PIR protein;Name=Py17XNL_0801566.1-tts1;transcript_id=Py17XNL_0801566.1;locus_tag=Py17XNL_0801566
Py17XNL_08	AUGUSTUS	three_prime_UTR	9287	9356	0.34	-	.	ID=Py17XNL_0801566.1-3UTR1;Parent=Py17XNL_0801566.1;gene_name=PIR protein;Name=Py17XNL_0801566.1-3UTR1;transcript_id=Py17XNL_0801566.1;locus_tag=Py17XNL_0801566
Py17XNL_08	AUGUSTUS	exon	9287	9443	.	-	.	ID=Py17XNL_0801566.1-exon1;Parent=Py17XNL_0801566.1;gene_name=PIR protein;Name=Py17XNL_0801566.1-exon1;transcript_id=Py17XNL_0801566.1;locus_tag=Py17XNL_0801566;protein_id=Py17XNL_0801566.1-p1;product=PIR protein
Py17XNL_08	AUGUSTUS	stop_codon	9357	9359	.	-	0	ID=Py17XNL_0801566.1-stop1;Parent=Py17XNL_0801566.1;gene_name=PIR protein;Name=Py17XNL_0801566.1-stop1;transcript_id=Py17XNL_0801566.1;locus_tag=Py17XNL_0801566
Py17XNL_08	AUGUSTUS	CDS	9357	9443	0.98	-	0	ID=Py17XNL_0801566.1-CDS1;Parent=Py17XNL_0801566.1;gene_name=PIR protein;Name=Py17XNL_0801566.1-p1;transcript_id=Py17XNL_0801566.1;locus_tag=Py17XNL_0801566;protein_id=Py17XNL_0801566.1-p1;product=PIR protein
Py17XNL_08	AUGUSTUS	intron	9444	9532	0.86	-	.	ID=Py17XNL_0801566.1-intron1;Parent=Py17XNL_0801566.1;gene_name=PIR protein;Name=Py17XNL_0801566.1-intron1;transcript_id=Py17XNL_0801566.1;locus_tag=Py17XNL_0801566
Py17XNL_08	AUGUSTUS	exon	9533	10369	.	-	.	ID=Py17XNL_0801566.1-exon2;Parent=Py17XNL_0801566.1;gene_name=PIR protein;Name=Py17XNL_0801566.1-exon2;transcript_id=Py17XNL_0801566.1;locus_tag=Py17XNL_0801566;protein_id=Py17XNL_0801566.1-p1;product=PIR protein
Py17XNL_08	AUGUSTUS	CDS	9533	10369	0.86	-	0	ID=Py17XNL_0801566.1-CDS2;Parent=Py17XNL_0801566.1;gene_name=PIR protein;Name=Py17XNL_0801566.1-p1;transcript_id=Py17XNL_0801566.1;locus_tag=Py17XNL_0801566;protein_id=Py17XNL_0801566.1-p1;product=PIR protein
Py17XNL_08	AUGUSTUS	intron	10370	10493	0.99	-	.	ID=Py17XNL_0801566.1-intron2;Parent=Py17XNL_0801566.1;gene_name=PIR protein;Name=Py17XNL_0801566.1-intron2;transcript_id=Py17XNL_0801566.1;locus_tag=Py17XNL_0801566
Py17XNL_08	AUGUSTUS	CDS	10494	10508	0.99	-	0	ID=Py17XNL_0801566.1-CDS3;Parent=Py17XNL_0801566.1;gene_name=PIR protein;Name=Py17XNL_0801566.1-p1;transcript_id=Py17XNL_0801566.1;locus_tag=Py17XNL_0801566;protein_id=Py17XNL_0801566.1-p1;product=PIR protein
Py17XNL_08	AUGUSTUS	exon	10494	10617	.	-	.	ID=Py17XNL_0801566.1-exon3;Parent=Py17XNL_0801566.1;gene_name=PIR protein;Name=Py17XNL_0801566.1-exon3;transcript_id=Py17XNL_0801566.1;locus_tag=Py17XNL_0801566;protein_id=Py17XNL_0801566.1-p1;product=PIR protein
Py17XNL_08	AUGUSTUS	start_codon	10506	10508	.	-	0	ID=Py17XNL_0801566.1-start1;Parent=Py17XNL_0801566.1;gene_name=PIR protein;Name=Py17XNL_0801566.1-start1;transcript_id=Py17XNL_0801566.1;locus_tag=Py17XNL_0801566
Py17XNL_08	AUGUSTUS	five_prime_UTR	10509	10617	0.99	-	.	ID=Py17XNL_0801566.1-5UTR1;Parent=Py17XNL_0801566.1;gene_name=PIR protein;Name=Py17XNL_0801566.1-5UTR1;transcript_id=Py17XNL_0801566.1;locus_tag=Py17XNL_0801566
Py17XNL_08	AUGUSTUS	exon	10728	10816	.	-	.	ID=Py17XNL_0801566.1-exon4;Parent=Py17XNL_0801566.1;gene_name=PIR protein;Name=Py17XNL_0801566.1-exon4;transcript_id=Py17XNL_0801566.1;locus_tag=Py17XNL_0801566;protein_id=Py17XNL_0801566.1-p1;product=PIR protein
Py17XNL_08	AUGUSTUS	five_prime_UTR	10728	10816	0.21	-	.	ID=Py17XNL_0801566.1-5UTR2;Parent=Py17XNL_0801566.1;gene_name=PIR protein;Name=Py17XNL_0801566.1-5UTR2;transcript_id=Py17XNL_0801566.1;locus_tag=Py17XNL_0801566
Py17XNL_08	AUGUSTUS	transcription_start_site	10816	10816	.	-	.	ID=Py17XNL_0801566.1-tss1;Parent=Py17XNL_0801566.1;gene_name=PIR protein;Name=Py17XNL_0801566.1-tss1;transcript_id=Py17XNL_0801566.1;locus_tag=Py17XNL_0801566
###
Py17XNL_08	AUGUSTUS	gene	13746	15520	0.33	+	.	ID=Py17XNL_0801567;gene_id=Py17XNL_0801567;gene_name=Py17XNL_0801567;Name=fam-a protein;best_match=PY17X_1300097.1-p1;query_coverage=99.0;percentage_identity=99.303;locus_tag=Py17XNL_0801567
Py17XNL_08	AUGUSTUS	mRNA	13746	15520	0.33	+	.	ID=Py17XNL_0801567.1;Parent=Py17XNL_0801567;gene_name=Py17XNL_0801567;Name=fam-a protein.1;best_match=PY17X_1300097.1-p1;query_coverage=99.0;percentage_identity=99.303;transcript_id=Py17XNL_0801567.1;locus_tag=Py17XNL_0801567;protein_id=Py17XNL_0801567.1-p1;product=fam-a protein
Py17XNL_08	AUGUSTUS	transcription_start_site	13746	13746	.	+	.	ID=Py17XNL_0801567.1-tss1;Parent=Py17XNL_0801567.1;gene_name=fam-a protein;Name=Py17XNL_0801567.1-tss1;transcript_id=Py17XNL_0801567.1;locus_tag=Py17XNL_0801567
Py17XNL_08	AUGUSTUS	five_prime_UTR	13746	13981	0.34	+	.	ID=Py17XNL_0801567.1-5UTR1;Parent=Py17XNL_0801567.1;gene_name=fam-a protein;Name=Py17XNL_0801567.1-5UTR1;transcript_id=Py17XNL_0801567.1;locus_tag=Py17XNL_0801567
Py17XNL_08	AUGUSTUS	exon	13746	14112	.	+	.	ID=Py17XNL_0801567.1-exon1;Parent=Py17XNL_0801567.1;gene_name=fam-a protein;Name=Py17XNL_0801567.1-exon1;transcript_id=Py17XNL_0801567.1;locus_tag=Py17XNL_0801567;protein_id=Py17XNL_0801567.1-p1;product=fam-a protein
Py17XNL_08	AUGUSTUS	start_codon	13982	13984	.	+	0	ID=Py17XNL_0801567.1-start1;Parent=Py17XNL_0801567.1;gene_name=fam-a protein;Name=Py17XNL_0801567.1-start1;transcript_id=Py17XNL_0801567.1;locus_tag=Py17XNL_0801567
Py17XNL_08	AUGUSTUS	CDS	13982	14112	1	+	0	ID=Py17XNL_0801567.1-CDS1;Parent=Py17XNL_0801567.1;gene_name=fam-a protein;Name=Py17XNL_0801567.1-p1;transcript_id=Py17XNL_0801567.1;locus_tag=Py17XNL_0801567;protein_id=Py17XNL_0801567.1-p1;product=fam-a protein
Py17XNL_08	AUGUSTUS	intron	14113	14247	1	+	.	ID=Py17XNL_0801567.1-intron1;Parent=Py17XNL_0801567.1;gene_name=fam-a protein;Name=Py17XNL_0801567.1-intron1;transcript_id=Py17XNL_0801567.1;locus_tag=Py17XNL_0801567
Py17XNL_08	AUGUSTUS	exon	14248	14494	.	+	.	ID=Py17XNL_0801567.1-exon2;Parent=Py17XNL_0801567.1;gene_name=fam-a protein;Name=Py17XNL_0801567.1-exon2;transcript_id=Py17XNL_0801567.1;locus_tag=Py17XNL_0801567;protein_id=Py17XNL_0801567.1-p1;product=fam-a protein
Py17XNL_08	AUGUSTUS	CDS	14248	14494	1	+	1	ID=Py17XNL_0801567.1-CDS2;Parent=Py17XNL_0801567.1;gene_name=fam-a protein;Name=Py17XNL_0801567.1-p1;transcript_id=Py17XNL_0801567.1;locus_tag=Py17XNL_0801567;protein_id=Py17XNL_0801567.1-p1;product=fam-a protein
Py17XNL_08	AUGUSTUS	intron	14495	14588	1	+	.	ID=Py17XNL_0801567.1-intron2;Parent=Py17XNL_0801567.1;gene_name=fam-a protein;Name=Py17XNL_0801567.1-intron2;transcript_id=Py17XNL_0801567.1;locus_tag=Py17XNL_0801567
Py17XNL_08	AUGUSTUS	exon	14589	14658	.	+	.	ID=Py17XNL_0801567.1-exon3;Parent=Py17XNL_0801567.1;gene_name=fam-a protein;Name=Py17XNL_0801567.1-exon3;transcript_id=Py17XNL_0801567.1;locus_tag=Py17XNL_0801567;protein_id=Py17XNL_0801567.1-p1;product=fam-a protein
Py17XNL_08	AUGUSTUS	CDS	14589	14658	1	+	0	ID=Py17XNL_0801567.1-CDS3;Parent=Py17XNL_0801567.1;gene_name=fam-a protein;Name=Py17XNL_0801567.1-p1;transcript_id=Py17XNL_0801567.1;locus_tag=Py17XNL_0801567;protein_id=Py17XNL_0801567.1-p1;product=fam-a protein
Py17XNL_08	AUGUSTUS	intron	14659	14826	1	+	.	ID=Py17XNL_0801567.1-intron3;Parent=Py17XNL_0801567.1;gene_name=fam-a protein;Name=Py17XNL_0801567.1-intron3;transcript_id=Py17XNL_0801567.1;locus_tag=Py17XNL_0801567
Py17XNL_08	AUGUSTUS	exon	14827	14936	.	+	.	ID=Py17XNL_0801567.1-exon4;Parent=Py17XNL_0801567.1;gene_name=fam-a protein;Name=Py17XNL_0801567.1-exon4;transcript_id=Py17XNL_0801567.1;locus_tag=Py17XNL_0801567;protein_id=Py17XNL_0801567.1-p1;product=fam-a protein
Py17XNL_08	AUGUSTUS	CDS	14827	14936	1	+	2	ID=Py17XNL_0801567.1-CDS4;Parent=Py17XNL_0801567.1;gene_name=fam-a protein;Name=Py17XNL_0801567.1-p1;transcript_id=Py17XNL_0801567.1;locus_tag=Py17XNL_0801567;protein_id=Py17XNL_0801567.1-p1;product=fam-a protein
Py17XNL_08	AUGUSTUS	intron	14937	15015	1	+	.	ID=Py17XNL_0801567.1-intron4;Parent=Py17XNL_0801567.1;gene_name=fam-a protein;Name=Py17XNL_0801567.1-intron4;transcript_id=Py17XNL_0801567.1;locus_tag=Py17XNL_0801567
Py17XNL_08	AUGUSTUS	exon	15016	15246	.	+	.	ID=Py17XNL_0801567.1-exon5;Parent=Py17XNL_0801567.1;gene_name=fam-a protein;Name=Py17XNL_0801567.1-exon5;transcript_id=Py17XNL_0801567.1;locus_tag=Py17XNL_0801567;protein_id=Py17XNL_0801567.1-p1;product=fam-a protein
Py17XNL_08	AUGUSTUS	CDS	15016	15246	1	+	0	ID=Py17XNL_0801567.1-CDS5;Parent=Py17XNL_0801567.1;gene_name=fam-a protein;Name=Py17XNL_0801567.1-p1;transcript_id=Py17XNL_0801567.1;locus_tag=Py17XNL_0801567;protein_id=Py17XNL_0801567.1-p1;product=fam-a protein
Py17XNL_08	AUGUSTUS	intron	15247	15402	1	+	.	ID=Py17XNL_0801567.1-intron5;Parent=Py17XNL_0801567.1;gene_name=fam-a protein;Name=Py17XNL_0801567.1-intron5;transcript_id=Py17XNL_0801567.1;locus_tag=Py17XNL_0801567
Py17XNL_08	AUGUSTUS	CDS	15403	15477	1	+	0	ID=Py17XNL_0801567.1-CDS6;Parent=Py17XNL_0801567.1;gene_name=fam-a protein;Name=Py17XNL_0801567.1-p1;transcript_id=Py17XNL_0801567.1;locus_tag=Py17XNL_0801567;protein_id=Py17XNL_0801567.1-p1;product=fam-a protein
Py17XNL_08	AUGUSTUS	exon	15403	15520	.	+	.	ID=Py17XNL_0801567.1-exon6;Parent=Py17XNL_0801567.1;gene_name=fam-a protein;Name=Py17XNL_0801567.1-exon6;transcript_id=Py17XNL_0801567.1;locus_tag=Py17XNL_0801567;protein_id=Py17XNL_0801567.1-p1;product=fam-a protein
Py17XNL_08	AUGUSTUS	stop_codon	15475	15477	.	+	0	ID=Py17XNL_0801567.1-stop1;Parent=Py17XNL_0801567.1;gene_name=fam-a protein;Name=Py17XNL_0801567.1-stop1;transcript_id=Py17XNL_0801567.1;locus_tag=Py17XNL_0801567
Py17XNL_08	AUGUSTUS	three_prime_UTR	15478	15520	0.9	+	.	ID=Py17XNL_0801567.1-3UTR1;Parent=Py17XNL_0801567.1;gene_name=fam-a protein;Name=Py17XNL_0801567.1-3UTR1;transcript_id=Py17XNL_0801567.1;locus_tag=Py17XNL_0801567
Py17XNL_08	AUGUSTUS	transcription_end_site	15520	15520	.	+	.	ID=Py17XNL_0801567.1-tts1;Parent=Py17XNL_0801567.1;gene_name=fam-a protein;Name=Py17XNL_0801567.1-tts1;transcript_id=Py17XNL_0801567.1;locus_tag=Py17XNL_0801567
###
Py17XNL_08	AUGUSTUS	gene	16457	18166	0.32	-	.	ID=Py17XNL_0801568;gene_id=Py17XNL_0801568;gene_name=Py17XNL_0801568;Name=PIR protein;best_match=PY17X_0800051.1-p1;query_coverage=99.0;percentage_identity=100.0;locus_tag=Py17XNL_0801568
Py17XNL_08	AUGUSTUS	mRNA	16457	18166	0.32	-	.	ID=Py17XNL_0801568.1;Parent=Py17XNL_0801568;gene_name=Py17XNL_0801568;Name=PIR protein.1;best_match=PY17X_0800051.1-p1;query_coverage=99.0;percentage_identity=100.0;transcript_id=Py17XNL_0801568.1;locus_tag=Py17XNL_0801568;protein_id=Py17XNL_0801568.1-p1;product=PIR protein
Py17XNL_08	AUGUSTUS	transcription_end_site	16457	16457	.	-	.	ID=Py17XNL_0801568.1-tts1;Parent=Py17XNL_0801568.1;gene_name=PIR protein;Name=Py17XNL_0801568.1-tts1;transcript_id=Py17XNL_0801568.1;locus_tag=Py17XNL_0801568
Py17XNL_08	AUGUSTUS	three_prime_UTR	16457	16590	0.35	-	.	ID=Py17XNL_0801568.1-3UTR1;Parent=Py17XNL_0801568.1;gene_name=PIR protein;Name=Py17XNL_0801568.1-3UTR1;transcript_id=Py17XNL_0801568.1;locus_tag=Py17XNL_0801568
Py17XNL_08	AUGUSTUS	exon	16457	16656	.	-	.	ID=Py17XNL_0801568.1-exon1;Parent=Py17XNL_0801568.1;gene_name=PIR protein;Name=Py17XNL_0801568.1-exon1;transcript_id=Py17XNL_0801568.1;locus_tag=Py17XNL_0801568;protein_id=Py17XNL_0801568.1-p1;product=PIR protein
Py17XNL_08	AUGUSTUS	stop_codon	16591	16593	.	-	0	ID=Py17XNL_0801568.1-stop1;Parent=Py17XNL_0801568.1;gene_name=PIR protein;Name=Py17XNL_0801568.1-stop1;transcript_id=Py17XNL_0801568.1;locus_tag=Py17XNL_0801568
Py17XNL_08	AUGUSTUS	CDS	16591	16656	1	-	0	ID=Py17XNL_0801568.1-CDS1;Parent=Py17XNL_0801568.1;gene_name=PIR protein;Name=Py17XNL_0801568.1-p1;transcript_id=Py17XNL_0801568.1;locus_tag=Py17XNL_0801568;protein_id=Py17XNL_0801568.1-p1;product=PIR protein
Py17XNL_08	AUGUSTUS	intron	16657	16745	1	-	.	ID=Py17XNL_0801568.1-intron1;Parent=Py17XNL_0801568.1;gene_name=PIR protein;Name=Py17XNL_0801568.1-intron1;transcript_id=Py17XNL_0801568.1;locus_tag=Py17XNL_0801568
Py17XNL_08	AUGUSTUS	exon	16746	17585	.	-	.	ID=Py17XNL_0801568.1-exon2;Parent=Py17XNL_0801568.1;gene_name=PIR protein;Name=Py17XNL_0801568.1-exon2;transcript_id=Py17XNL_0801568.1;locus_tag=Py17XNL_0801568;protein_id=Py17XNL_0801568.1-p1;product=PIR protein
Py17XNL_08	AUGUSTUS	CDS	16746	17585	1	-	0	ID=Py17XNL_0801568.1-CDS2;Parent=Py17XNL_0801568.1;gene_name=PIR protein;Name=Py17XNL_0801568.1-p1;transcript_id=Py17XNL_0801568.1;locus_tag=Py17XNL_0801568;protein_id=Py17XNL_0801568.1-p1;product=PIR protein
Py17XNL_08	AUGUSTUS	intron	17586	17716	1	-	.	ID=Py17XNL_0801568.1-intron2;Parent=Py17XNL_0801568.1;gene_name=PIR protein;Name=Py17XNL_0801568.1-intron2;transcript_id=Py17XNL_0801568.1;locus_tag=Py17XNL_0801568
Py17XNL_08	AUGUSTUS	CDS	17717	17731	1	-	0	ID=Py17XNL_0801568.1-CDS3;Parent=Py17XNL_0801568.1;gene_name=PIR protein;Name=Py17XNL_0801568.1-p1;transcript_id=Py17XNL_0801568.1;locus_tag=Py17XNL_0801568;protein_id=Py17XNL_0801568.1-p1;product=PIR protein
Py17XNL_08	AUGUSTUS	exon	17717	18166	.	-	.	ID=Py17XNL_0801568.1-exon3;Parent=Py17XNL_0801568.1;gene_name=PIR protein;Name=Py17XNL_0801568.1-exon3;transcript_id=Py17XNL_0801568.1;locus_tag=Py17XNL_0801568;protein_id=Py17XNL_0801568.1-p1;product=PIR protein
Py17XNL_08	AUGUSTUS	start_codon	17729	17731	.	-	0	ID=Py17XNL_0801568.1-start1;Parent=Py17XNL_0801568.1;gene_name=PIR protein;Name=Py17XNL_0801568.1-start1;transcript_id=Py17XNL_0801568.1;locus_tag=Py17XNL_0801568
Py17XNL_08	AUGUSTUS	five_prime_UTR	17732	18166	0.83	-	.	ID=Py17XNL_0801568.1-5UTR1;Parent=Py17XNL_0801568.1;gene_name=PIR protein;Name=Py17XNL_0801568.1-5UTR1;transcript_id=Py17XNL_0801568.1;locus_tag=Py17XNL_0801568
Py17XNL_08	AUGUSTUS	transcription_start_site	18166	18166	.	-	.	ID=Py17XNL_0801568.1-tss1;Parent=Py17XNL_0801568.1;gene_name=PIR protein;Name=Py17XNL_0801568.1-tss1;transcript_id=Py17XNL_0801568.1;locus_tag=Py17XNL_0801568
###
Py17XNL_08	AUGUSTUS	gene	19897	21596	0.09	-	.	ID=Py17XNL_0801569;gene_id=Py17XNL_0801569;gene_name=Py17XNL_0801569;Name=PIR protein;best_match=PY17X_0800061.1-p1;query_coverage=99.0;percentage_identity=100.0;locus_tag=Py17XNL_0801569
Py17XNL_08	AUGUSTUS	mRNA	19897	21596	0.09	-	.	ID=Py17XNL_0801569.1;Parent=Py17XNL_0801569;gene_name=Py17XNL_0801569;Name=PIR protein.1;best_match=PY17X_0800061.1-p1;query_coverage=99.0;percentage_identity=100.0;transcript_id=Py17XNL_0801569.1;locus_tag=Py17XNL_0801569;protein_id=Py17XNL_0801569.1-p1;product=PIR protein
Py17XNL_08	AUGUSTUS	transcription_end_site	19897	19897	.	-	.	ID=Py17XNL_0801569.1-tts1;Parent=Py17XNL_0801569.1;gene_name=PIR protein;Name=Py17XNL_0801569.1-tts1;transcript_id=Py17XNL_0801569.1;locus_tag=Py17XNL_0801569
Py17XNL_08	AUGUSTUS	three_prime_UTR	19897	20076	0.17	-	.	ID=Py17XNL_0801569.1-3UTR1;Parent=Py17XNL_0801569.1;gene_name=PIR protein;Name=Py17XNL_0801569.1-3UTR1;transcript_id=Py17XNL_0801569.1;locus_tag=Py17XNL_0801569
Py17XNL_08	AUGUSTUS	exon	19897	20163	.	-	.	ID=Py17XNL_0801569.1-exon1;Parent=Py17XNL_0801569.1;gene_name=PIR protein;Name=Py17XNL_0801569.1-exon1;transcript_id=Py17XNL_0801569.1;locus_tag=Py17XNL_0801569;protein_id=Py17XNL_0801569.1-p1;product=PIR protein
Py17XNL_08	AUGUSTUS	stop_codon	20077	20079	.	-	0	ID=Py17XNL_0801569.1-stop1;Parent=Py17XNL_0801569.1;gene_name=PIR protein;Name=Py17XNL_0801569.1-stop1;transcript_id=Py17XNL_0801569.1;locus_tag=Py17XNL_0801569
Py17XNL_08	AUGUSTUS	CDS	20077	20163	1	-	0	ID=Py17XNL_0801569.1-CDS1;Parent=Py17XNL_0801569.1;gene_name=PIR protein;Name=Py17XNL_0801569.1-p1;transcript_id=Py17XNL_0801569.1;locus_tag=Py17XNL_0801569;protein_id=Py17XNL_0801569.1-p1;product=PIR protein
Py17XNL_08	AUGUSTUS	intron	20164	20252	1	-	.	ID=Py17XNL_0801569.1-intron1;Parent=Py17XNL_0801569.1;gene_name=PIR protein;Name=Py17XNL_0801569.1-intron1;transcript_id=Py17XNL_0801569.1;locus_tag=Py17XNL_0801569
Py17XNL_08	AUGUSTUS	exon	20253	21068	.	-	.	ID=Py17XNL_0801569.1-exon2;Parent=Py17XNL_0801569.1;gene_name=PIR protein;Name=Py17XNL_0801569.1-exon2;transcript_id=Py17XNL_0801569.1;locus_tag=Py17XNL_0801569;protein_id=Py17XNL_0801569.1-p1;product=PIR protein
Py17XNL_08	AUGUSTUS	CDS	20253	21068	1	-	0	ID=Py17XNL_0801569.1-CDS2;Parent=Py17XNL_0801569.1;gene_name=PIR protein;Name=Py17XNL_0801569.1-p1;transcript_id=Py17XNL_0801569.1;locus_tag=Py17XNL_0801569;protein_id=Py17XNL_0801569.1-p1;product=PIR protein
Py17XNL_08	AUGUSTUS	intron	21069	21176	1	-	.	ID=Py17XNL_0801569.1-intron2;Parent=Py17XNL_0801569.1;gene_name=PIR protein;Name=Py17XNL_0801569.1-intron2;transcript_id=Py17XNL_0801569.1;locus_tag=Py17XNL_0801569
Py17XNL_08	AUGUSTUS	CDS	21177	21191	1	-	0	ID=Py17XNL_0801569.1-CDS3;Parent=Py17XNL_0801569.1;gene_name=PIR protein;Name=Py17XNL_0801569.1-p1;transcript_id=Py17XNL_0801569.1;locus_tag=Py17XNL_0801569;protein_id=Py17XNL_0801569.1-p1;product=PIR protein
Py17XNL_08	AUGUSTUS	exon	21177	21300	.	-	.	ID=Py17XNL_0801569.1-exon3;Parent=Py17XNL_0801569.1;gene_name=PIR protein;Name=Py17XNL_0801569.1-exon3;transcript_id=Py17XNL_0801569.1;locus_tag=Py17XNL_0801569;protein_id=Py17XNL_0801569.1-p1;product=PIR protein
Py17XNL_08	AUGUSTUS	start_codon	21189	21191	.	-	0	ID=Py17XNL_0801569.1-start1;Parent=Py17XNL_0801569.1;gene_name=PIR protein;Name=Py17XNL_0801569.1-start1;transcript_id=Py17XNL_0801569.1;locus_tag=Py17XNL_0801569
Py17XNL_08	AUGUSTUS	five_prime_UTR	21192	21300	1	-	.	ID=Py17XNL_0801569.1-5UTR1;Parent=Py17XNL_0801569.1;gene_name=PIR protein;Name=Py17XNL_0801569.1-5UTR1;transcript_id=Py17XNL_0801569.1;locus_tag=Py17XNL_0801569
Py17XNL_08	AUGUSTUS	exon	21414	21596	.	-	.	ID=Py17XNL_0801569.1-exon4;Parent=Py17XNL_0801569.1;gene_name=PIR protein;Name=Py17XNL_0801569.1-exon4;transcript_id=Py17XNL_0801569.1;locus_tag=Py17XNL_0801569;protein_id=Py17XNL_0801569.1-p1;product=PIR protein
Py17XNL_08	AUGUSTUS	five_prime_UTR	21414	21596	0.55	-	.	ID=Py17XNL_0801569.1-5UTR2;Parent=Py17XNL_0801569.1;gene_name=PIR protein;Name=Py17XNL_0801569.1-5UTR2;transcript_id=Py17XNL_0801569.1;locus_tag=Py17XNL_0801569
Py17XNL_08	AUGUSTUS	transcription_start_site	21596	21596	.	-	.	ID=Py17XNL_0801569.1-tss1;Parent=Py17XNL_0801569.1;gene_name=PIR protein;Name=Py17XNL_0801569.1-tss1;transcript_id=Py17XNL_0801569.1;locus_tag=Py17XNL_0801569
###
Py17XNL_08	AUGUSTUS	gene	23657	25306	0.11	-	.	ID=Py17XNL_0801570;gene_id=Py17XNL_0801570;gene_name=Py17XNL_0801570;Name=PIR protein;best_match=PY17X_0800071.1-p1;query_coverage=99.0;percentage_identity=100.0;locus_tag=Py17XNL_0801570
Py17XNL_08	AUGUSTUS	mRNA	23657	25306	0.11	-	.	ID=Py17XNL_0801570.1;Parent=Py17XNL_0801570;gene_name=Py17XNL_0801570;Name=PIR protein.1;best_match=PY17X_0800071.1-p1;query_coverage=99.0;percentage_identity=100.0;transcript_id=Py17XNL_0801570.1;locus_tag=Py17XNL_0801570;protein_id=Py17XNL_0801570.1-p1;product=PIR protein
Py17XNL_08	AUGUSTUS	transcription_end_site	23657	23657	.	-	.	ID=Py17XNL_0801570.1-tts1;Parent=Py17XNL_0801570.1;gene_name=PIR protein;Name=Py17XNL_0801570.1-tts1;transcript_id=Py17XNL_0801570.1;locus_tag=Py17XNL_0801570
Py17XNL_08	AUGUSTUS	three_prime_UTR	23657	24024	0.16	-	.	ID=Py17XNL_0801570.1-3UTR1;Parent=Py17XNL_0801570.1;gene_name=PIR protein;Name=Py17XNL_0801570.1-3UTR1;transcript_id=Py17XNL_0801570.1;locus_tag=Py17XNL_0801570
Py17XNL_08	AUGUSTUS	exon	23657	24111	.	-	.	ID=Py17XNL_0801570.1-exon1;Parent=Py17XNL_0801570.1;gene_name=PIR protein;Name=Py17XNL_0801570.1-exon1;transcript_id=Py17XNL_0801570.1;locus_tag=Py17XNL_0801570;protein_id=Py17XNL_0801570.1-p1;product=PIR protein
Py17XNL_08	AUGUSTUS	stop_codon	24025	24027	.	-	0	ID=Py17XNL_0801570.1-stop1;Parent=Py17XNL_0801570.1;gene_name=PIR protein;Name=Py17XNL_0801570.1-stop1;transcript_id=Py17XNL_0801570.1;locus_tag=Py17XNL_0801570
Py17XNL_08	AUGUSTUS	CDS	24025	24111	1	-	0	ID=Py17XNL_0801570.1-CDS1;Parent=Py17XNL_0801570.1;gene_name=PIR protein;Name=Py17XNL_0801570.1-p1;transcript_id=Py17XNL_0801570.1;locus_tag=Py17XNL_0801570;protein_id=Py17XNL_0801570.1-p1;product=PIR protein
Py17XNL_08	AUGUSTUS	intron	24112	24201	1	-	.	ID=Py17XNL_0801570.1-intron1;Parent=Py17XNL_0801570.1;gene_name=PIR protein;Name=Py17XNL_0801570.1-intron1;transcript_id=Py17XNL_0801570.1;locus_tag=Py17XNL_0801570
Py17XNL_08	AUGUSTUS	exon	24202	25137	.	-	.	ID=Py17XNL_0801570.1-exon2;Parent=Py17XNL_0801570.1;gene_name=PIR protein;Name=Py17XNL_0801570.1-exon2;transcript_id=Py17XNL_0801570.1;locus_tag=Py17XNL_0801570;protein_id=Py17XNL_0801570.1-p1;product=PIR protein
Py17XNL_08	AUGUSTUS	CDS	24202	25137	1	-	0	ID=Py17XNL_0801570.1-CDS2;Parent=Py17XNL_0801570.1;gene_name=PIR protein;Name=Py17XNL_0801570.1-p1;transcript_id=Py17XNL_0801570.1;locus_tag=Py17XNL_0801570;protein_id=Py17XNL_0801570.1-p1;product=PIR protein
Py17XNL_08	AUGUSTUS	intron	25138	25262	1	-	.	ID=Py17XNL_0801570.1-intron2;Parent=Py17XNL_0801570.1;gene_name=PIR protein;Name=Py17XNL_0801570.1-intron2;transcript_id=Py17XNL_0801570.1;locus_tag=Py17XNL_0801570
Py17XNL_08	AUGUSTUS	CDS	25263	25277	0.99	-	0	ID=Py17XNL_0801570.1-CDS3;Parent=Py17XNL_0801570.1;gene_name=PIR protein;Name=Py17XNL_0801570.1-p1;transcript_id=Py17XNL_0801570.1;locus_tag=Py17XNL_0801570;protein_id=Py17XNL_0801570.1-p1;product=PIR protein
Py17XNL_08	AUGUSTUS	exon	25263	25306	.	-	.	ID=Py17XNL_0801570.1-exon3;Parent=Py17XNL_0801570.1;gene_name=PIR protein;Name=Py17XNL_0801570.1-exon3;transcript_id=Py17XNL_0801570.1;locus_tag=Py17XNL_0801570;protein_id=Py17XNL_0801570.1-p1;product=PIR protein
Py17XNL_08	AUGUSTUS	start_codon	25275	25277	.	-	0	ID=Py17XNL_0801570.1-start1;Parent=Py17XNL_0801570.1;gene_name=PIR protein;Name=Py17XNL_0801570.1-start1;transcript_id=Py17XNL_0801570.1;locus_tag=Py17XNL_0801570
Py17XNL_08	AUGUSTUS	five_prime_UTR	25278	25306	0.72	-	.	ID=Py17XNL_0801570.1-5UTR1;Parent=Py17XNL_0801570.1;gene_name=PIR protein;Name=Py17XNL_0801570.1-5UTR1;transcript_id=Py17XNL_0801570.1;locus_tag=Py17XNL_0801570
Py17XNL_08	AUGUSTUS	transcription_start_site	25306	25306	.	-	.	ID=Py17XNL_0801570.1-tss1;Parent=Py17XNL_0801570.1;gene_name=PIR protein;Name=Py17XNL_0801570.1-tss1;transcript_id=Py17XNL_0801570.1;locus_tag=Py17XNL_0801570
###
Py17XNL_08	AUGUSTUS	gene	27277	28836	0.13	-	.	ID=Py17XNL_0801571;gene_id=Py17XNL_0801571;gene_name=Py17XNL_0801571;Name=PIR protein;best_match=PY17X_0800081.1-p1;query_coverage=99.0;percentage_identity=100.0;locus_tag=Py17XNL_0801571
Py17XNL_08	AUGUSTUS	mRNA	27277	28836	0.13	-	.	ID=Py17XNL_0801571.1;Parent=Py17XNL_0801571;gene_name=Py17XNL_0801571;Name=PIR protein.1;best_match=PY17X_0800081.1-p1;query_coverage=99.0;percentage_identity=100.0;transcript_id=Py17XNL_0801571.1;locus_tag=Py17XNL_0801571;protein_id=Py17XNL_0801571.1-p1;product=PIR protein
Py17XNL_08	AUGUSTUS	transcription_end_site	27277	27277	.	-	.	ID=Py17XNL_0801571.1-tts1;Parent=Py17XNL_0801571.1;gene_name=PIR protein;Name=Py17XNL_0801571.1-tts1;transcript_id=Py17XNL_0801571.1;locus_tag=Py17XNL_0801571
Py17XNL_08	AUGUSTUS	three_prime_UTR	27277	27513	0.46	-	.	ID=Py17XNL_0801571.1-3UTR1;Parent=Py17XNL_0801571.1;gene_name=PIR protein;Name=Py17XNL_0801571.1-3UTR1;transcript_id=Py17XNL_0801571.1;locus_tag=Py17XNL_0801571
Py17XNL_08	AUGUSTUS	exon	27277	27579	.	-	.	ID=Py17XNL_0801571.1-exon1;Parent=Py17XNL_0801571.1;gene_name=PIR protein;Name=Py17XNL_0801571.1-exon1;transcript_id=Py17XNL_0801571.1;locus_tag=Py17XNL_0801571;protein_id=Py17XNL_0801571.1-p1;product=PIR protein
Py17XNL_08	AUGUSTUS	stop_codon	27514	27516	.	-	0	ID=Py17XNL_0801571.1-stop1;Parent=Py17XNL_0801571.1;gene_name=PIR protein;Name=Py17XNL_0801571.1-stop1;transcript_id=Py17XNL_0801571.1;locus_tag=Py17XNL_0801571
Py17XNL_08	AUGUSTUS	CDS	27514	27579	1	-	0	ID=Py17XNL_0801571.1-CDS1;Parent=Py17XNL_0801571.1;gene_name=PIR protein;Name=Py17XNL_0801571.1-p1;transcript_id=Py17XNL_0801571.1;locus_tag=Py17XNL_0801571;protein_id=Py17XNL_0801571.1-p1;product=PIR protein
Py17XNL_08	AUGUSTUS	intron	27580	27662	1	-	.	ID=Py17XNL_0801571.1-intron1;Parent=Py17XNL_0801571.1;gene_name=PIR protein;Name=Py17XNL_0801571.1-intron1;transcript_id=Py17XNL_0801571.1;locus_tag=Py17XNL_0801571
Py17XNL_08	AUGUSTUS	exon	27663	28409	.	-	.	ID=Py17XNL_0801571.1-exon2;Parent=Py17XNL_0801571.1;gene_name=PIR protein;Name=Py17XNL_0801571.1-exon2;transcript_id=Py17XNL_0801571.1;locus_tag=Py17XNL_0801571;protein_id=Py17XNL_0801571.1-p1;product=PIR protein
Py17XNL_08	AUGUSTUS	CDS	27663	28409	1	-	0	ID=Py17XNL_0801571.1-CDS2;Parent=Py17XNL_0801571.1;gene_name=PIR protein;Name=Py17XNL_0801571.1-p1;transcript_id=Py17XNL_0801571.1;locus_tag=Py17XNL_0801571;protein_id=Py17XNL_0801571.1-p1;product=PIR protein
Py17XNL_08	AUGUSTUS	intron	28410	28527	0.98	-	.	ID=Py17XNL_0801571.1-intron2;Parent=Py17XNL_0801571.1;gene_name=PIR protein;Name=Py17XNL_0801571.1-intron2;transcript_id=Py17XNL_0801571.1;locus_tag=Py17XNL_0801571
Py17XNL_08	AUGUSTUS	CDS	28528	28542	0.96	-	0	ID=Py17XNL_0801571.1-CDS3;Parent=Py17XNL_0801571.1;gene_name=PIR protein;Name=Py17XNL_0801571.1-p1;transcript_id=Py17XNL_0801571.1;locus_tag=Py17XNL_0801571;protein_id=Py17XNL_0801571.1-p1;product=PIR protein
Py17XNL_08	AUGUSTUS	exon	28528	28836	.	-	.	ID=Py17XNL_0801571.1-exon3;Parent=Py17XNL_0801571.1;gene_name=PIR protein;Name=Py17XNL_0801571.1-exon3;transcript_id=Py17XNL_0801571.1;locus_tag=Py17XNL_0801571;protein_id=Py17XNL_0801571.1-p1;product=PIR protein
Py17XNL_08	AUGUSTUS	start_codon	28540	28542	.	-	0	ID=Py17XNL_0801571.1-start1;Parent=Py17XNL_0801571.1;gene_name=PIR protein;Name=Py17XNL_0801571.1-start1;transcript_id=Py17XNL_0801571.1;locus_tag=Py17XNL_0801571
Py17XNL_08	AUGUSTUS	five_prime_UTR	28543	28836	0.33	-	.	ID=Py17XNL_0801571.1-5UTR1;Parent=Py17XNL_0801571.1;gene_name=PIR protein;Name=Py17XNL_0801571.1-5UTR1;transcript_id=Py17XNL_0801571.1;locus_tag=Py17XNL_0801571
Py17XNL_08	AUGUSTUS	transcription_start_site	28836	28836	.	-	.	ID=Py17XNL_0801571.1-tss1;Parent=Py17XNL_0801571.1;gene_name=PIR protein;Name=Py17XNL_0801571.1-tss1;transcript_id=Py17XNL_0801571.1;locus_tag=Py17XNL_0801571
###
Py17XNL_08	AUGUSTUS	gene	30247	32186	0.08	-	.	ID=Py17XNL_0801572;gene_id=Py17XNL_0801572;gene_name=Py17XNL_0801572;Name=PIR protein;best_match=PY17X_0800101.1-p1;query_coverage=99.0;percentage_identity=100.0;locus_tag=Py17XNL_0801572
Py17XNL_08	AUGUSTUS	mRNA	30247	32186	0.08	-	.	ID=Py17XNL_0801572.1;Parent=Py17XNL_0801572;gene_name=Py17XNL_0801572;Name=PIR protein.1;best_match=PY17X_0800101.1-p1;query_coverage=99.0;percentage_identity=100.0;transcript_id=Py17XNL_0801572.1;locus_tag=Py17XNL_0801572;protein_id=Py17XNL_0801572.1-p1;product=PIR protein
Py17XNL_08	AUGUSTUS	transcription_end_site	30247	30247	.	-	.	ID=Py17XNL_0801572.1-tts1;Parent=Py17XNL_0801572.1;gene_name=PIR protein;Name=Py17XNL_0801572.1-tts1;transcript_id=Py17XNL_0801572.1;locus_tag=Py17XNL_0801572
Py17XNL_08	AUGUSTUS	three_prime_UTR	30247	30866	0.18	-	.	ID=Py17XNL_0801572.1-3UTR1;Parent=Py17XNL_0801572.1;gene_name=PIR protein;Name=Py17XNL_0801572.1-3UTR1;transcript_id=Py17XNL_0801572.1;locus_tag=Py17XNL_0801572
Py17XNL_08	AUGUSTUS	exon	30247	30932	.	-	.	ID=Py17XNL_0801572.1-exon1;Parent=Py17XNL_0801572.1;gene_name=PIR protein;Name=Py17XNL_0801572.1-exon1;transcript_id=Py17XNL_0801572.1;locus_tag=Py17XNL_0801572;protein_id=Py17XNL_0801572.1-p1;product=PIR protein
Py17XNL_08	AUGUSTUS	stop_codon	30867	30869	.	-	0	ID=Py17XNL_0801572.1-stop1;Parent=Py17XNL_0801572.1;gene_name=PIR protein;Name=Py17XNL_0801572.1-stop1;transcript_id=Py17XNL_0801572.1;locus_tag=Py17XNL_0801572
Py17XNL_08	AUGUSTUS	CDS	30867	30932	1	-	0	ID=Py17XNL_0801572.1-CDS1;Parent=Py17XNL_0801572.1;gene_name=PIR protein;Name=Py17XNL_0801572.1-p1;transcript_id=Py17XNL_0801572.1;locus_tag=Py17XNL_0801572;protein_id=Py17XNL_0801572.1-p1;product=PIR protein
Py17XNL_08	AUGUSTUS	intron	30933	31015	1	-	.	ID=Py17XNL_0801572.1-intron1;Parent=Py17XNL_0801572.1;gene_name=PIR protein;Name=Py17XNL_0801572.1-intron1;transcript_id=Py17XNL_0801572.1;locus_tag=Py17XNL_0801572
Py17XNL_08	AUGUSTUS	CDS	31016	31663	0.61	-	0	ID=Py17XNL_0801572.1-CDS2;Parent=Py17XNL_0801572.1;gene_name=PIR protein;Name=Py17XNL_0801572.1-p1;transcript_id=Py17XNL_0801572.1;locus_tag=Py17XNL_0801572;protein_id=Py17XNL_0801572.1-p1;product=PIR protein
Py17XNL_08	AUGUSTUS	exon	31016	31747	.	-	.	ID=Py17XNL_0801572.1-exon2;Parent=Py17XNL_0801572.1;gene_name=PIR protein;Name=Py17XNL_0801572.1-exon2;transcript_id=Py17XNL_0801572.1;locus_tag=Py17XNL_0801572;protein_id=Py17XNL_0801572.1-p1;product=PIR protein
Py17XNL_08	AUGUSTUS	start_codon	31661	31663	.	-	0	ID=Py17XNL_0801572.1-start1;Parent=Py17XNL_0801572.1;gene_name=PIR protein;Name=Py17XNL_0801572.1-start1;transcript_id=Py17XNL_0801572.1;locus_tag=Py17XNL_0801572
Py17XNL_08	AUGUSTUS	five_prime_UTR	31664	31747	0.61	-	.	ID=Py17XNL_0801572.1-5UTR1;Parent=Py17XNL_0801572.1;gene_name=PIR protein;Name=Py17XNL_0801572.1-5UTR1;transcript_id=Py17XNL_0801572.1;locus_tag=Py17XNL_0801572
Py17XNL_08	AUGUSTUS	exon	31853	32186	.	-	.	ID=Py17XNL_0801572.1-exon3;Parent=Py17XNL_0801572.1;gene_name=PIR protein;Name=Py17XNL_0801572.1-exon3;transcript_id=Py17XNL_0801572.1;locus_tag=Py17XNL_0801572;protein_id=Py17XNL_0801572.1-p1;product=PIR protein
Py17XNL_08	AUGUSTUS	five_prime_UTR	31853	32186	0.39	-	.	ID=Py17XNL_0801572.1-5UTR2;Parent=Py17XNL_0801572.1;gene_name=PIR protein;Name=Py17XNL_0801572.1-5UTR2;transcript_id=Py17XNL_0801572.1;locus_tag=Py17XNL_0801572
Py17XNL_08	AUGUSTUS	transcription_start_site	32186	32186	.	-	.	ID=Py17XNL_0801572.1-tss1;Parent=Py17XNL_0801572.1;gene_name=PIR protein;Name=Py17XNL_0801572.1-tss1;transcript_id=Py17XNL_0801572.1;locus_tag=Py17XNL_0801572
###
Py17XNL_08	AUGUSTUS	gene	33807	35786	0.15	-	.	ID=Py17XNL_0801573;gene_id=Py17XNL_0801573;gene_name=Py17XNL_0801573;Name=PIR protein;best_match=PY17X_0800121.1-p1;query_coverage=99.0;percentage_identity=100.0;locus_tag=Py17XNL_0801573
Py17XNL_08	AUGUSTUS	mRNA	33807	35786	0.15	-	.	ID=Py17XNL_0801573.1;Parent=Py17XNL_0801573;gene_name=Py17XNL_0801573;Name=PIR protein.1;best_match=PY17X_0800121.1-p1;query_coverage=99.0;percentage_identity=100.0;transcript_id=Py17XNL_0801573.1;locus_tag=Py17XNL_0801573;protein_id=Py17XNL_0801573.1-p1;product=PIR protein
Py17XNL_08	AUGUSTUS	transcription_end_site	33807	33807	.	-	.	ID=Py17XNL_0801573.1-tts1;Parent=Py17XNL_0801573.1;gene_name=PIR protein;Name=Py17XNL_0801573.1-tts1;transcript_id=Py17XNL_0801573.1;locus_tag=Py17XNL_0801573
Py17XNL_08	AUGUSTUS	three_prime_UTR	33807	34260	0.31	-	.	ID=Py17XNL_0801573.1-3UTR1;Parent=Py17XNL_0801573.1;gene_name=PIR protein;Name=Py17XNL_0801573.1-3UTR1;transcript_id=Py17XNL_0801573.1;locus_tag=Py17XNL_0801573
Py17XNL_08	AUGUSTUS	exon	33807	34347	.	-	.	ID=Py17XNL_0801573.1-exon1;Parent=Py17XNL_0801573.1;gene_name=PIR protein;Name=Py17XNL_0801573.1-exon1;transcript_id=Py17XNL_0801573.1;locus_tag=Py17XNL_0801573;protein_id=Py17XNL_0801573.1-p1;product=PIR protein
Py17XNL_08	AUGUSTUS	stop_codon	34261	34263	.	-	0	ID=Py17XNL_0801573.1-stop1;Parent=Py17XNL_0801573.1;gene_name=PIR protein;Name=Py17XNL_0801573.1-stop1;transcript_id=Py17XNL_0801573.1;locus_tag=Py17XNL_0801573
Py17XNL_08	AUGUSTUS	CDS	34261	34347	1	-	0	ID=Py17XNL_0801573.1-CDS1;Parent=Py17XNL_0801573.1;gene_name=PIR protein;Name=Py17XNL_0801573.1-p1;transcript_id=Py17XNL_0801573.1;locus_tag=Py17XNL_0801573;protein_id=Py17XNL_0801573.1-p1;product=PIR protein
Py17XNL_08	AUGUSTUS	intron	34348	34433	1	-	.	ID=Py17XNL_0801573.1-intron1;Parent=Py17XNL_0801573.1;gene_name=PIR protein;Name=Py17XNL_0801573.1-intron1;transcript_id=Py17XNL_0801573.1;locus_tag=Py17XNL_0801573
Py17XNL_08	AUGUSTUS	exon	34434	35237	.	-	.	ID=Py17XNL_0801573.1-exon2;Parent=Py17XNL_0801573.1;gene_name=PIR protein;Name=Py17XNL_0801573.1-exon2;transcript_id=Py17XNL_0801573.1;locus_tag=Py17XNL_0801573;protein_id=Py17XNL_0801573.1-p1;product=PIR protein
Py17XNL_08	AUGUSTUS	CDS	34434	35237	1	-	0	ID=Py17XNL_0801573.1-CDS2;Parent=Py17XNL_0801573.1;gene_name=PIR protein;Name=Py17XNL_0801573.1-p1;transcript_id=Py17XNL_0801573.1;locus_tag=Py17XNL_0801573;protein_id=Py17XNL_0801573.1-p1;product=PIR protein
Py17XNL_08	AUGUSTUS	intron	35238	35373	1	-	.	ID=Py17XNL_0801573.1-intron2;Parent=Py17XNL_0801573.1;gene_name=PIR protein;Name=Py17XNL_0801573.1-intron2;transcript_id=Py17XNL_0801573.1;locus_tag=Py17XNL_0801573
Py17XNL_08	AUGUSTUS	CDS	35374	35388	1	-	0	ID=Py17XNL_0801573.1-CDS3;Parent=Py17XNL_0801573.1;gene_name=PIR protein;Name=Py17XNL_0801573.1-p1;transcript_id=Py17XNL_0801573.1;locus_tag=Py17XNL_0801573;protein_id=Py17XNL_0801573.1-p1;product=PIR protein
Py17XNL_08	AUGUSTUS	exon	35374	35493	.	-	.	ID=Py17XNL_0801573.1-exon3;Parent=Py17XNL_0801573.1;gene_name=PIR protein;Name=Py17XNL_0801573.1-exon3;transcript_id=Py17XNL_0801573.1;locus_tag=Py17XNL_0801573;protein_id=Py17XNL_0801573.1-p1;product=PIR protein
Py17XNL_08	AUGUSTUS	start_codon	35386	35388	.	-	0	ID=Py17XNL_0801573.1-start1;Parent=Py17XNL_0801573.1;gene_name=PIR protein;Name=Py17XNL_0801573.1-start1;transcript_id=Py17XNL_0801573.1;locus_tag=Py17XNL_0801573
Py17XNL_08	AUGUSTUS	five_prime_UTR	35389	35493	0.99	-	.	ID=Py17XNL_0801573.1-5UTR1;Parent=Py17XNL_0801573.1;gene_name=PIR protein;Name=Py17XNL_0801573.1-5UTR1;transcript_id=Py17XNL_0801573.1;locus_tag=Py17XNL_0801573
Py17XNL_08	AUGUSTUS	exon	35611	35786	.	-	.	ID=Py17XNL_0801573.1-exon4;Parent=Py17XNL_0801573.1;gene_name=PIR protein;Name=Py17XNL_0801573.1-exon4;transcript_id=Py17XNL_0801573.1;locus_tag=Py17XNL_0801573;protein_id=Py17XNL_0801573.1-p1;product=PIR protein
Py17XNL_08	AUGUSTUS	five_prime_UTR	35611	35786	0.44	-	.	ID=Py17XNL_0801573.1-5UTR2;Parent=Py17XNL_0801573.1;gene_name=PIR protein;Name=Py17XNL_0801573.1-5UTR2;transcript_id=Py17XNL_0801573.1;locus_tag=Py17XNL_0801573
Py17XNL_08	AUGUSTUS	transcription_start_site	35786	35786	.	-	.	ID=Py17XNL_0801573.1-tss1;Parent=Py17XNL_0801573.1;gene_name=PIR protein;Name=Py17XNL_0801573.1-tss1;transcript_id=Py17XNL_0801573.1;locus_tag=Py17XNL_0801573
###
Py17XNL_08	AUGUSTUS	gene	37707	39326	0.19	-	.	ID=Py17XNL_0801574;gene_id=Py17XNL_0801574;gene_name=Py17XNL_0801574;Name=PIR protein;best_match=PY17X_0800141.1-p1;query_coverage=99.0;percentage_identity=100.0;locus_tag=Py17XNL_0801574
Py17XNL_08	AUGUSTUS	mRNA	37707	39326	0.19	-	.	ID=Py17XNL_0801574.1;Parent=Py17XNL_0801574;gene_name=Py17XNL_0801574;Name=PIR protein.1;best_match=PY17X_0800141.1-p1;query_coverage=99.0;percentage_identity=100.0;transcript_id=Py17XNL_0801574.1;locus_tag=Py17XNL_0801574;protein_id=Py17XNL_0801574.1-p1;product=PIR protein
Py17XNL_08	AUGUSTUS	transcription_end_site	37707	37707	.	-	.	ID=Py17XNL_0801574.1-tts1;Parent=Py17XNL_0801574.1;gene_name=PIR protein;Name=Py17XNL_0801574.1-tts1;transcript_id=Py17XNL_0801574.1;locus_tag=Py17XNL_0801574
Py17XNL_08	AUGUSTUS	three_prime_UTR	37707	38163	0.25	-	.	ID=Py17XNL_0801574.1-3UTR1;Parent=Py17XNL_0801574.1;gene_name=PIR protein;Name=Py17XNL_0801574.1-3UTR1;transcript_id=Py17XNL_0801574.1;locus_tag=Py17XNL_0801574
Py17XNL_08	AUGUSTUS	exon	37707	38250	.	-	.	ID=Py17XNL_0801574.1-exon1;Parent=Py17XNL_0801574.1;gene_name=PIR protein;Name=Py17XNL_0801574.1-exon1;transcript_id=Py17XNL_0801574.1;locus_tag=Py17XNL_0801574;protein_id=Py17XNL_0801574.1-p1;product=PIR protein
Py17XNL_08	AUGUSTUS	stop_codon	38164	38166	.	-	0	ID=Py17XNL_0801574.1-stop1;Parent=Py17XNL_0801574.1;gene_name=PIR protein;Name=Py17XNL_0801574.1-stop1;transcript_id=Py17XNL_0801574.1;locus_tag=Py17XNL_0801574
Py17XNL_08	AUGUSTUS	CDS	38164	38250	1	-	0	ID=Py17XNL_0801574.1-CDS1;Parent=Py17XNL_0801574.1;gene_name=PIR protein;Name=Py17XNL_0801574.1-p1;transcript_id=Py17XNL_0801574.1;locus_tag=Py17XNL_0801574;protein_id=Py17XNL_0801574.1-p1;product=PIR protein
Py17XNL_08	AUGUSTUS	intron	38251	38337	1	-	.	ID=Py17XNL_0801574.1-intron1;Parent=Py17XNL_0801574.1;gene_name=PIR protein;Name=Py17XNL_0801574.1-intron1;transcript_id=Py17XNL_0801574.1;locus_tag=Py17XNL_0801574
Py17XNL_08	AUGUSTUS	exon	38338	39135	.	-	.	ID=Py17XNL_0801574.1-exon2;Parent=Py17XNL_0801574.1;gene_name=PIR protein;Name=Py17XNL_0801574.1-exon2;transcript_id=Py17XNL_0801574.1;locus_tag=Py17XNL_0801574;protein_id=Py17XNL_0801574.1-p1;product=PIR protein
Py17XNL_08	AUGUSTUS	CDS	38338	39135	1	-	0	ID=Py17XNL_0801574.1-CDS2;Parent=Py17XNL_0801574.1;gene_name=PIR protein;Name=Py17XNL_0801574.1-p1;transcript_id=Py17XNL_0801574.1;locus_tag=Py17XNL_0801574;protein_id=Py17XNL_0801574.1-p1;product=PIR protein
Py17XNL_08	AUGUSTUS	intron	39136	39243	1	-	.	ID=Py17XNL_0801574.1-intron2;Parent=Py17XNL_0801574.1;gene_name=PIR protein;Name=Py17XNL_0801574.1-intron2;transcript_id=Py17XNL_0801574.1;locus_tag=Py17XNL_0801574
Py17XNL_08	AUGUSTUS	CDS	39244	39258	1	-	0	ID=Py17XNL_0801574.1-CDS3;Parent=Py17XNL_0801574.1;gene_name=PIR protein;Name=Py17XNL_0801574.1-p1;transcript_id=Py17XNL_0801574.1;locus_tag=Py17XNL_0801574;protein_id=Py17XNL_0801574.1-p1;product=PIR protein
Py17XNL_08	AUGUSTUS	exon	39244	39326	.	-	.	ID=Py17XNL_0801574.1-exon3;Parent=Py17XNL_0801574.1;gene_name=PIR protein;Name=Py17XNL_0801574.1-exon3;transcript_id=Py17XNL_0801574.1;locus_tag=Py17XNL_0801574;protein_id=Py17XNL_0801574.1-p1;product=PIR protein
Py17XNL_08	AUGUSTUS	start_codon	39256	39258	.	-	0	ID=Py17XNL_0801574.1-start1;Parent=Py17XNL_0801574.1;gene_name=PIR protein;Name=Py17XNL_0801574.1-start1;transcript_id=Py17XNL_0801574.1;locus_tag=Py17XNL_0801574
Py17XNL_08	AUGUSTUS	five_prime_UTR	39259	39326	0.86	-	.	ID=Py17XNL_0801574.1-5UTR1;Parent=Py17XNL_0801574.1;gene_name=PIR protein;Name=Py17XNL_0801574.1-5UTR1;transcript_id=Py17XNL_0801574.1;locus_tag=Py17XNL_0801574
Py17XNL_08	AUGUSTUS	transcription_start_site	39326	39326	.	-	.	ID=Py17XNL_0801574.1-tss1;Parent=Py17XNL_0801574.1;gene_name=PIR protein;Name=Py17XNL_0801574.1-tss1;transcript_id=Py17XNL_0801574.1;locus_tag=Py17XNL_0801574
###
Py17XNL_08	AUGUSTUS	gene	42027	43366	0.23	-	.	ID=Py17XNL_0801575;gene_id=Py17XNL_0801575;gene_name=Py17XNL_0801575;Name=fam-b protein;best_match=PY17X_0800161.1-p1;query_coverage=99.0;percentage_identity=100.0;locus_tag=Py17XNL_0801575
Py17XNL_08	AUGUSTUS	mRNA	42027	43366	0.23	-	.	ID=Py17XNL_0801575.1;Parent=Py17XNL_0801575;gene_name=Py17XNL_0801575;Name=fam-b protein.1;best_match=PY17X_0800161.1-p1;query_coverage=99.0;percentage_identity=100.0;transcript_id=Py17XNL_0801575.1;locus_tag=Py17XNL_0801575;protein_id=Py17XNL_0801575.1-p1;product=fam-b protein
Py17XNL_08	AUGUSTUS	transcription_end_site	42027	42027	.	-	.	ID=Py17XNL_0801575.1-tts1;Parent=Py17XNL_0801575.1;gene_name=fam-b protein;Name=Py17XNL_0801575.1-tts1;transcript_id=Py17XNL_0801575.1;locus_tag=Py17XNL_0801575
Py17XNL_08	AUGUSTUS	three_prime_UTR	42027	42153	0.6	-	.	ID=Py17XNL_0801575.1-3UTR1;Parent=Py17XNL_0801575.1;gene_name=fam-b protein;Name=Py17XNL_0801575.1-3UTR1;transcript_id=Py17XNL_0801575.1;locus_tag=Py17XNL_0801575
Py17XNL_08	AUGUSTUS	exon	42027	42777	.	-	.	ID=Py17XNL_0801575.1-exon1;Parent=Py17XNL_0801575.1;gene_name=fam-b protein;Name=Py17XNL_0801575.1-exon1;transcript_id=Py17XNL_0801575.1;locus_tag=Py17XNL_0801575;protein_id=Py17XNL_0801575.1-p1;product=fam-b protein
Py17XNL_08	AUGUSTUS	stop_codon	42154	42156	.	-	0	ID=Py17XNL_0801575.1-stop1;Parent=Py17XNL_0801575.1;gene_name=fam-b protein;Name=Py17XNL_0801575.1-stop1;transcript_id=Py17XNL_0801575.1;locus_tag=Py17XNL_0801575
Py17XNL_08	AUGUSTUS	CDS	42154	42777	1	-	0	ID=Py17XNL_0801575.1-CDS1;Parent=Py17XNL_0801575.1;gene_name=fam-b protein;Name=Py17XNL_0801575.1-p1;transcript_id=Py17XNL_0801575.1;locus_tag=Py17XNL_0801575;protein_id=Py17XNL_0801575.1-p1;product=fam-b protein
Py17XNL_08	AUGUSTUS	intron	42778	42949	1	-	.	ID=Py17XNL_0801575.1-intron1;Parent=Py17XNL_0801575.1;gene_name=fam-b protein;Name=Py17XNL_0801575.1-intron1;transcript_id=Py17XNL_0801575.1;locus_tag=Py17XNL_0801575
Py17XNL_08	AUGUSTUS	CDS	42950	43018	1	-	0	ID=Py17XNL_0801575.1-CDS2;Parent=Py17XNL_0801575.1;gene_name=fam-b protein;Name=Py17XNL_0801575.1-p1;transcript_id=Py17XNL_0801575.1;locus_tag=Py17XNL_0801575;protein_id=Py17XNL_0801575.1-p1;product=fam-b protein
Py17XNL_08	AUGUSTUS	exon	42950	43366	.	-	.	ID=Py17XNL_0801575.1-exon2;Parent=Py17XNL_0801575.1;gene_name=fam-b protein;Name=Py17XNL_0801575.1-exon2;transcript_id=Py17XNL_0801575.1;locus_tag=Py17XNL_0801575;protein_id=Py17XNL_0801575.1-p1;product=fam-b protein
Py17XNL_08	AUGUSTUS	start_codon	43016	43018	.	-	0	ID=Py17XNL_0801575.1-start1;Parent=Py17XNL_0801575.1;gene_name=fam-b protein;Name=Py17XNL_0801575.1-start1;transcript_id=Py17XNL_0801575.1;locus_tag=Py17XNL_0801575
Py17XNL_08	AUGUSTUS	five_prime_UTR	43019	43366	0.39	-	.	ID=Py17XNL_0801575.1-5UTR1;Parent=Py17XNL_0801575.1;gene_name=fam-b protein;Name=Py17XNL_0801575.1-5UTR1;transcript_id=Py17XNL_0801575.1;locus_tag=Py17XNL_0801575
Py17XNL_08	AUGUSTUS	transcription_start_site	43366	43366	.	-	.	ID=Py17XNL_0801575.1-tss1;Parent=Py17XNL_0801575.1;gene_name=fam-b protein;Name=Py17XNL_0801575.1-tss1;transcript_id=Py17XNL_0801575.1;locus_tag=Py17XNL_0801575
###
Py17XNL_08	AUGUSTUS	gene	45207	46826	0.11	-	.	ID=Py17XNL_0801576;gene_id=Py17XNL_0801576;gene_name=Py17XNL_0801576;Name=PIR protein;best_match=PY17X_0800181.1-p1;query_coverage=99.0;percentage_identity=100.0;locus_tag=Py17XNL_0801576
Py17XNL_08	AUGUSTUS	mRNA	45207	46826	0.11	-	.	ID=Py17XNL_0801576.1;Parent=Py17XNL_0801576;gene_name=Py17XNL_0801576;Name=PIR protein.1;best_match=PY17X_0800181.1-p1;query_coverage=99.0;percentage_identity=100.0;transcript_id=Py17XNL_0801576.1;locus_tag=Py17XNL_0801576;protein_id=Py17XNL_0801576.1-p1;product=PIR protein
Py17XNL_08	AUGUSTUS	transcription_end_site	45207	45207	.	-	.	ID=Py17XNL_0801576.1-tts1;Parent=Py17XNL_0801576.1;gene_name=PIR protein;Name=Py17XNL_0801576.1-tts1;transcript_id=Py17XNL_0801576.1;locus_tag=Py17XNL_0801576
Py17XNL_08	AUGUSTUS	three_prime_UTR	45207	45226	0.34	-	.	ID=Py17XNL_0801576.1-3UTR1;Parent=Py17XNL_0801576.1;gene_name=PIR protein;Name=Py17XNL_0801576.1-3UTR1;transcript_id=Py17XNL_0801576.1;locus_tag=Py17XNL_0801576
Py17XNL_08	AUGUSTUS	exon	45207	45289	.	-	.	ID=Py17XNL_0801576.1-exon1;Parent=Py17XNL_0801576.1;gene_name=PIR protein;Name=Py17XNL_0801576.1-exon1;transcript_id=Py17XNL_0801576.1;locus_tag=Py17XNL_0801576;protein_id=Py17XNL_0801576.1-p1;product=PIR protein
Py17XNL_08	AUGUSTUS	stop_codon	45227	45229	.	-	0	ID=Py17XNL_0801576.1-stop1;Parent=Py17XNL_0801576.1;gene_name=PIR protein;Name=Py17XNL_0801576.1-stop1;transcript_id=Py17XNL_0801576.1;locus_tag=Py17XNL_0801576
Py17XNL_08	AUGUSTUS	CDS	45227	45289	1	-	0	ID=Py17XNL_0801576.1-CDS1;Parent=Py17XNL_0801576.1;gene_name=PIR protein;Name=Py17XNL_0801576.1-p1;transcript_id=Py17XNL_0801576.1;locus_tag=Py17XNL_0801576;protein_id=Py17XNL_0801576.1-p1;product=PIR protein
Py17XNL_08	AUGUSTUS	intron	45290	45374	1	-	.	ID=Py17XNL_0801576.1-intron1;Parent=Py17XNL_0801576.1;gene_name=PIR protein;Name=Py17XNL_0801576.1-intron1;transcript_id=Py17XNL_0801576.1;locus_tag=Py17XNL_0801576
Py17XNL_08	AUGUSTUS	exon	45375	46232	.	-	.	ID=Py17XNL_0801576.1-exon2;Parent=Py17XNL_0801576.1;gene_name=PIR protein;Name=Py17XNL_0801576.1-exon2;transcript_id=Py17XNL_0801576.1;locus_tag=Py17XNL_0801576;protein_id=Py17XNL_0801576.1-p1;product=PIR protein
Py17XNL_08	AUGUSTUS	CDS	45375	46232	1	-	0	ID=Py17XNL_0801576.1-CDS2;Parent=Py17XNL_0801576.1;gene_name=PIR protein;Name=Py17XNL_0801576.1-p1;transcript_id=Py17XNL_0801576.1;locus_tag=Py17XNL_0801576;protein_id=Py17XNL_0801576.1-p1;product=PIR protein
Py17XNL_08	AUGUSTUS	intron	46233	46363	1	-	.	ID=Py17XNL_0801576.1-intron2;Parent=Py17XNL_0801576.1;gene_name=PIR protein;Name=Py17XNL_0801576.1-intron2;transcript_id=Py17XNL_0801576.1;locus_tag=Py17XNL_0801576
Py17XNL_08	AUGUSTUS	CDS	46364	46378	1	-	0	ID=Py17XNL_0801576.1-CDS3;Parent=Py17XNL_0801576.1;gene_name=PIR protein;Name=Py17XNL_0801576.1-p1;transcript_id=Py17XNL_0801576.1;locus_tag=Py17XNL_0801576;protein_id=Py17XNL_0801576.1-p1;product=PIR protein
Py17XNL_08	AUGUSTUS	exon	46364	46826	.	-	.	ID=Py17XNL_0801576.1-exon3;Parent=Py17XNL_0801576.1;gene_name=PIR protein;Name=Py17XNL_0801576.1-exon3;transcript_id=Py17XNL_0801576.1;locus_tag=Py17XNL_0801576;protein_id=Py17XNL_0801576.1-p1;product=PIR protein
Py17XNL_08	AUGUSTUS	start_codon	46376	46378	.	-	0	ID=Py17XNL_0801576.1-start1;Parent=Py17XNL_0801576.1;gene_name=PIR protein;Name=Py17XNL_0801576.1-start1;transcript_id=Py17XNL_0801576.1;locus_tag=Py17XNL_0801576
Py17XNL_08	AUGUSTUS	five_prime_UTR	46379	46826	0.29	-	.	ID=Py17XNL_0801576.1-5UTR1;Parent=Py17XNL_0801576.1;gene_name=PIR protein;Name=Py17XNL_0801576.1-5UTR1;transcript_id=Py17XNL_0801576.1;locus_tag=Py17XNL_0801576
Py17XNL_08	AUGUSTUS	transcription_start_site	46826	46826	.	-	.	ID=Py17XNL_0801576.1-tss1;Parent=Py17XNL_0801576.1;gene_name=PIR protein;Name=Py17XNL_0801576.1-tss1;transcript_id=Py17XNL_0801576.1;locus_tag=Py17XNL_0801576
###
Py17XNL_08	AUGUSTUS	gene	48107	49936	0.36	-	.	ID=Py17XNL_0801577;gene_id=Py17XNL_0801577;gene_name=Py17XNL_0801577;Name=PIR protein;best_match=PY17X_0800200.1-p1;query_coverage=99.0;percentage_identity=100.0;locus_tag=Py17XNL_0801577
Py17XNL_08	AUGUSTUS	mRNA	48107	49936	0.36	-	.	ID=Py17XNL_0801577.1;Parent=Py17XNL_0801577;gene_name=Py17XNL_0801577;Name=PIR protein.1;best_match=PY17X_0800200.1-p1;query_coverage=99.0;percentage_identity=100.0;transcript_id=Py17XNL_0801577.1;locus_tag=Py17XNL_0801577;protein_id=Py17XNL_0801577.1-p1;product=PIR protein
Py17XNL_08	AUGUSTUS	transcription_end_site	48107	48107	.	-	.	ID=Py17XNL_0801577.1-tts1;Parent=Py17XNL_0801577.1;gene_name=PIR protein;Name=Py17XNL_0801577.1-tts1;transcript_id=Py17XNL_0801577.1;locus_tag=Py17XNL_0801577
Py17XNL_08	AUGUSTUS	three_prime_UTR	48107	48584	0.58	-	.	ID=Py17XNL_0801577.1-3UTR1;Parent=Py17XNL_0801577.1;gene_name=PIR protein;Name=Py17XNL_0801577.1-3UTR1;transcript_id=Py17XNL_0801577.1;locus_tag=Py17XNL_0801577
Py17XNL_08	AUGUSTUS	exon	48107	48671	.	-	.	ID=Py17XNL_0801577.1-exon1;Parent=Py17XNL_0801577.1;gene_name=PIR protein;Name=Py17XNL_0801577.1-exon1;transcript_id=Py17XNL_0801577.1;locus_tag=Py17XNL_0801577;protein_id=Py17XNL_0801577.1-p1;product=PIR protein
Py17XNL_08	AUGUSTUS	stop_codon	48585	48587	.	-	0	ID=Py17XNL_0801577.1-stop1;Parent=Py17XNL_0801577.1;gene_name=PIR protein;Name=Py17XNL_0801577.1-stop1;transcript_id=Py17XNL_0801577.1;locus_tag=Py17XNL_0801577
Py17XNL_08	AUGUSTUS	CDS	48585	48671	1	-	0	ID=Py17XNL_0801577.1-CDS1;Parent=Py17XNL_0801577.1;gene_name=PIR protein;Name=Py17XNL_0801577.1-p1;transcript_id=Py17XNL_0801577.1;locus_tag=Py17XNL_0801577;protein_id=Py17XNL_0801577.1-p1;product=PIR protein
Py17XNL_08	AUGUSTUS	intron	48672	48759	1	-	.	ID=Py17XNL_0801577.1-intron1;Parent=Py17XNL_0801577.1;gene_name=PIR protein;Name=Py17XNL_0801577.1-intron1;transcript_id=Py17XNL_0801577.1;locus_tag=Py17XNL_0801577
Py17XNL_08	AUGUSTUS	exon	48760	49563	.	-	.	ID=Py17XNL_0801577.1-exon2;Parent=Py17XNL_0801577.1;gene_name=PIR protein;Name=Py17XNL_0801577.1-exon2;transcript_id=Py17XNL_0801577.1;locus_tag=Py17XNL_0801577;protein_id=Py17XNL_0801577.1-p1;product=PIR protein
Py17XNL_08	AUGUSTUS	CDS	48760	49563	1	-	0	ID=Py17XNL_0801577.1-CDS2;Parent=Py17XNL_0801577.1;gene_name=PIR protein;Name=Py17XNL_0801577.1-p1;transcript_id=Py17XNL_0801577.1;locus_tag=Py17XNL_0801577;protein_id=Py17XNL_0801577.1-p1;product=PIR protein
Py17XNL_08	AUGUSTUS	intron	49564	49700	1	-	.	ID=Py17XNL_0801577.1-intron2;Parent=Py17XNL_0801577.1;gene_name=PIR protein;Name=Py17XNL_0801577.1-intron2;transcript_id=Py17XNL_0801577.1;locus_tag=Py17XNL_0801577
Py17XNL_08	AUGUSTUS	CDS	49701	49715	1	-	0	ID=Py17XNL_0801577.1-CDS3;Parent=Py17XNL_0801577.1;gene_name=PIR protein;Name=Py17XNL_0801577.1-p1;transcript_id=Py17XNL_0801577.1;locus_tag=Py17XNL_0801577;protein_id=Py17XNL_0801577.1-p1;product=PIR protein
Py17XNL_08	AUGUSTUS	exon	49701	49824	.	-	.	ID=Py17XNL_0801577.1-exon3;Parent=Py17XNL_0801577.1;gene_name=PIR protein;Name=Py17XNL_0801577.1-exon3;transcript_id=Py17XNL_0801577.1;locus_tag=Py17XNL_0801577;protein_id=Py17XNL_0801577.1-p1;product=PIR protein
Py17XNL_08	AUGUSTUS	start_codon	49713	49715	.	-	0	ID=Py17XNL_0801577.1-start1;Parent=Py17XNL_0801577.1;gene_name=PIR protein;Name=Py17XNL_0801577.1-start1;transcript_id=Py17XNL_0801577.1;locus_tag=Py17XNL_0801577
Py17XNL_08	AUGUSTUS	five_prime_UTR	49716	49824	1	-	.	ID=Py17XNL_0801577.1-5UTR1;Parent=Py17XNL_0801577.1;gene_name=PIR protein;Name=Py17XNL_0801577.1-5UTR1;transcript_id=Py17XNL_0801577.1;locus_tag=Py17XNL_0801577
Py17XNL_08	AUGUSTUS	exon	49927	49936	.	-	.	ID=Py17XNL_0801577.1-exon4;Parent=Py17XNL_0801577.1;gene_name=PIR protein;Name=Py17XNL_0801577.1-exon4;transcript_id=Py17XNL_0801577.1;locus_tag=Py17XNL_0801577;protein_id=Py17XNL_0801577.1-p1;product=PIR protein
Py17XNL_08	AUGUSTUS	five_prime_UTR	49927	49936	0.58	-	.	ID=Py17XNL_0801577.1-5UTR2;Parent=Py17XNL_0801577.1;gene_name=PIR protein;Name=Py17XNL_0801577.1-5UTR2;transcript_id=Py17XNL_0801577.1;locus_tag=Py17XNL_0801577
Py17XNL_08	AUGUSTUS	transcription_start_site	49936	49936	.	-	.	ID=Py17XNL_0801577.1-tss1;Parent=Py17XNL_0801577.1;gene_name=PIR protein;Name=Py17XNL_0801577.1-tss1;transcript_id=Py17XNL_0801577.1;locus_tag=Py17XNL_0801577
###
Py17XNL_08	AUGUSTUS	gene	51647	54776	0.13	-	.	ID=Py17XNL_0801578;gene_id=Py17XNL_0801578;gene_name=Py17XNL_0801578;Name=PIR protein;best_match=PY17X_0800300.1-p1;query_coverage=99.0;percentage_identity=100.0;locus_tag=Py17XNL_0801578
Py17XNL_08	AUGUSTUS	mRNA	51647	54776	0.13	-	.	ID=Py17XNL_0801578.1;Parent=Py17XNL_0801578;gene_name=Py17XNL_0801578;Name=PIR protein.1;best_match=PY17X_0800300.1-p1;query_coverage=99.0;percentage_identity=100.0;transcript_id=Py17XNL_0801578.1;locus_tag=Py17XNL_0801578;protein_id=Py17XNL_0801578.1-p1;product=PIR protein
Py17XNL_08	AUGUSTUS	transcription_end_site	51647	51647	.	-	.	ID=Py17XNL_0801578.1-tts1;Parent=Py17XNL_0801578.1;gene_name=PIR protein;Name=Py17XNL_0801578.1-tts1;transcript_id=Py17XNL_0801578.1;locus_tag=Py17XNL_0801578
Py17XNL_08	AUGUSTUS	three_prime_UTR	51647	52264	0.3	-	.	ID=Py17XNL_0801578.1-3UTR1;Parent=Py17XNL_0801578.1;gene_name=PIR protein;Name=Py17XNL_0801578.1-3UTR1;transcript_id=Py17XNL_0801578.1;locus_tag=Py17XNL_0801578
Py17XNL_08	AUGUSTUS	exon	51647	52330	.	-	.	ID=Py17XNL_0801578.1-exon1;Parent=Py17XNL_0801578.1;gene_name=PIR protein;Name=Py17XNL_0801578.1-exon1;transcript_id=Py17XNL_0801578.1;locus_tag=Py17XNL_0801578;protein_id=Py17XNL_0801578.1-p1;product=PIR protein
Py17XNL_08	AUGUSTUS	stop_codon	52265	52267	.	-	0	ID=Py17XNL_0801578.1-stop1;Parent=Py17XNL_0801578.1;gene_name=PIR protein;Name=Py17XNL_0801578.1-stop1;transcript_id=Py17XNL_0801578.1;locus_tag=Py17XNL_0801578
Py17XNL_08	AUGUSTUS	CDS	52265	52330	1	-	0	ID=Py17XNL_0801578.1-CDS1;Parent=Py17XNL_0801578.1;gene_name=PIR protein;Name=Py17XNL_0801578.1-p1;transcript_id=Py17XNL_0801578.1;locus_tag=Py17XNL_0801578;protein_id=Py17XNL_0801578.1-p1;product=PIR protein
Py17XNL_08	AUGUSTUS	intron	52331	52416	1	-	.	ID=Py17XNL_0801578.1-intron1;Parent=Py17XNL_0801578.1;gene_name=PIR protein;Name=Py17XNL_0801578.1-intron1;transcript_id=Py17XNL_0801578.1;locus_tag=Py17XNL_0801578
Py17XNL_08	AUGUSTUS	exon	52417	53157	.	-	.	ID=Py17XNL_0801578.1-exon2;Parent=Py17XNL_0801578.1;gene_name=PIR protein;Name=Py17XNL_0801578.1-exon2;transcript_id=Py17XNL_0801578.1;locus_tag=Py17XNL_0801578;protein_id=Py17XNL_0801578.1-p1;product=PIR protein
Py17XNL_08	AUGUSTUS	CDS	52417	53157	1	-	0	ID=Py17XNL_0801578.1-CDS2;Parent=Py17XNL_0801578.1;gene_name=PIR protein;Name=Py17XNL_0801578.1-p1;transcript_id=Py17XNL_0801578.1;locus_tag=Py17XNL_0801578;protein_id=Py17XNL_0801578.1-p1;product=PIR protein
Py17XNL_08	AUGUSTUS	intron	53158	53275	1	-	.	ID=Py17XNL_0801578.1-intron2;Parent=Py17XNL_0801578.1;gene_name=PIR protein;Name=Py17XNL_0801578.1-intron2;transcript_id=Py17XNL_0801578.1;locus_tag=Py17XNL_0801578
Py17XNL_08	AUGUSTUS	CDS	53276	53290	1	-	0	ID=Py17XNL_0801578.1-CDS3;Parent=Py17XNL_0801578.1;gene_name=PIR protein;Name=Py17XNL_0801578.1-p1;transcript_id=Py17XNL_0801578.1;locus_tag=Py17XNL_0801578;protein_id=Py17XNL_0801578.1-p1;product=PIR protein
Py17XNL_08	AUGUSTUS	exon	53276	53302	.	-	.	ID=Py17XNL_0801578.1-exon3;Parent=Py17XNL_0801578.1;gene_name=PIR protein;Name=Py17XNL_0801578.1-exon3;transcript_id=Py17XNL_0801578.1;locus_tag=Py17XNL_0801578;protein_id=Py17XNL_0801578.1-p1;product=PIR protein
Py17XNL_08	AUGUSTUS	start_codon	53288	53290	.	-	0	ID=Py17XNL_0801578.1-start1;Parent=Py17XNL_0801578.1;gene_name=PIR protein;Name=Py17XNL_0801578.1-start1;transcript_id=Py17XNL_0801578.1;locus_tag=Py17XNL_0801578
Py17XNL_08	AUGUSTUS	five_prime_UTR	53291	53302	0.71	-	.	ID=Py17XNL_0801578.1-5UTR1;Parent=Py17XNL_0801578.1;gene_name=PIR protein;Name=Py17XNL_0801578.1-5UTR1;transcript_id=Py17XNL_0801578.1;locus_tag=Py17XNL_0801578
Py17XNL_08	AUGUSTUS	exon	54750	54776	.	-	.	ID=Py17XNL_0801578.1-exon4;Parent=Py17XNL_0801578.1;gene_name=PIR protein;Name=Py17XNL_0801578.1-exon4;transcript_id=Py17XNL_0801578.1;locus_tag=Py17XNL_0801578;protein_id=Py17XNL_0801578.1-p1;product=PIR protein
Py17XNL_08	AUGUSTUS	five_prime_UTR	54750	54776	0.34	-	.	ID=Py17XNL_0801578.1-5UTR2;Parent=Py17XNL_0801578.1;gene_name=PIR protein;Name=Py17XNL_0801578.1-5UTR2;transcript_id=Py17XNL_0801578.1;locus_tag=Py17XNL_0801578
Py17XNL_08	AUGUSTUS	transcription_start_site	54776	54776	.	-	.	ID=Py17XNL_0801578.1-tss1;Parent=Py17XNL_0801578.1;gene_name=PIR protein;Name=Py17XNL_0801578.1-tss1;transcript_id=Py17XNL_0801578.1;locus_tag=Py17XNL_0801578
###
Py17XNL_08	AUGUSTUS	gene	55467	56796	0.5	-	.	ID=Py17XNL_0801579;gene_id=Py17XNL_0801579;gene_name=Py17XNL_0801579;Name=PIR protein;best_match=PY17X_0800400.1-p1;query_coverage=99.0;percentage_identity=100.0;locus_tag=Py17XNL_0801579
Py17XNL_08	AUGUSTUS	mRNA	55467	56796	0.5	-	.	ID=Py17XNL_0801579.1;Parent=Py17XNL_0801579;gene_name=Py17XNL_0801579;Name=PIR protein.1;best_match=PY17X_0800400.1-p1;query_coverage=99.0;percentage_identity=100.0;transcript_id=Py17XNL_0801579.1;locus_tag=Py17XNL_0801579;protein_id=Py17XNL_0801579.1-p1;product=PIR protein
Py17XNL_08	AUGUSTUS	transcription_end_site	55467	55467	.	-	.	ID=Py17XNL_0801579.1-tts1;Parent=Py17XNL_0801579.1;gene_name=PIR protein;Name=Py17XNL_0801579.1-tts1;transcript_id=Py17XNL_0801579.1;locus_tag=Py17XNL_0801579
Py17XNL_08	AUGUSTUS	three_prime_UTR	55467	55676	0.54	-	.	ID=Py17XNL_0801579.1-3UTR1;Parent=Py17XNL_0801579.1;gene_name=PIR protein;Name=Py17XNL_0801579.1-3UTR1;transcript_id=Py17XNL_0801579.1;locus_tag=Py17XNL_0801579
Py17XNL_08	AUGUSTUS	exon	55467	55763	.	-	.	ID=Py17XNL_0801579.1-exon1;Parent=Py17XNL_0801579.1;gene_name=PIR protein;Name=Py17XNL_0801579.1-exon1;transcript_id=Py17XNL_0801579.1;locus_tag=Py17XNL_0801579;protein_id=Py17XNL_0801579.1-p1;product=PIR protein
Py17XNL_08	AUGUSTUS	stop_codon	55677	55679	.	-	0	ID=Py17XNL_0801579.1-stop1;Parent=Py17XNL_0801579.1;gene_name=PIR protein;Name=Py17XNL_0801579.1-stop1;transcript_id=Py17XNL_0801579.1;locus_tag=Py17XNL_0801579
Py17XNL_08	AUGUSTUS	CDS	55677	55763	1	-	0	ID=Py17XNL_0801579.1-CDS1;Parent=Py17XNL_0801579.1;gene_name=PIR protein;Name=Py17XNL_0801579.1-p1;transcript_id=Py17XNL_0801579.1;locus_tag=Py17XNL_0801579;protein_id=Py17XNL_0801579.1-p1;product=PIR protein
Py17XNL_08	AUGUSTUS	intron	55764	55866	1	-	.	ID=Py17XNL_0801579.1-intron1;Parent=Py17XNL_0801579.1;gene_name=PIR protein;Name=Py17XNL_0801579.1-intron1;transcript_id=Py17XNL_0801579.1;locus_tag=Py17XNL_0801579
Py17XNL_08	AUGUSTUS	exon	55867	56589	.	-	.	ID=Py17XNL_0801579.1-exon2;Parent=Py17XNL_0801579.1;gene_name=PIR protein;Name=Py17XNL_0801579.1-exon2;transcript_id=Py17XNL_0801579.1;locus_tag=Py17XNL_0801579;protein_id=Py17XNL_0801579.1-p1;product=PIR protein
Py17XNL_08	AUGUSTUS	CDS	55867	56589	1	-	0	ID=Py17XNL_0801579.1-CDS2;Parent=Py17XNL_0801579.1;gene_name=PIR protein;Name=Py17XNL_0801579.1-p1;transcript_id=Py17XNL_0801579.1;locus_tag=Py17XNL_0801579;protein_id=Py17XNL_0801579.1-p1;product=PIR protein
Py17XNL_08	AUGUSTUS	intron	56590	56714	1	-	.	ID=Py17XNL_0801579.1-intron2;Parent=Py17XNL_0801579.1;gene_name=PIR protein;Name=Py17XNL_0801579.1-intron2;transcript_id=Py17XNL_0801579.1;locus_tag=Py17XNL_0801579
Py17XNL_08	AUGUSTUS	CDS	56715	56732	1	-	0	ID=Py17XNL_0801579.1-CDS3;Parent=Py17XNL_0801579.1;gene_name=PIR protein;Name=Py17XNL_0801579.1-p1;transcript_id=Py17XNL_0801579.1;locus_tag=Py17XNL_0801579;protein_id=Py17XNL_0801579.1-p1;product=PIR protein
Py17XNL_08	AUGUSTUS	exon	56715	56796	.	-	.	ID=Py17XNL_0801579.1-exon3;Parent=Py17XNL_0801579.1;gene_name=PIR protein;Name=Py17XNL_0801579.1-exon3;transcript_id=Py17XNL_0801579.1;locus_tag=Py17XNL_0801579;protein_id=Py17XNL_0801579.1-p1;product=PIR protein
Py17XNL_08	AUGUSTUS	start_codon	56730	56732	.	-	0	ID=Py17XNL_0801579.1-start1;Parent=Py17XNL_0801579.1;gene_name=PIR protein;Name=Py17XNL_0801579.1-start1;transcript_id=Py17XNL_0801579.1;locus_tag=Py17XNL_0801579
Py17XNL_08	AUGUSTUS	five_prime_UTR	56733	56796	0.93	-	.	ID=Py17XNL_0801579.1-5UTR1;Parent=Py17XNL_0801579.1;gene_name=PIR protein;Name=Py17XNL_0801579.1-5UTR1;transcript_id=Py17XNL_0801579.1;locus_tag=Py17XNL_0801579
Py17XNL_08	AUGUSTUS	transcription_start_site	56796	56796	.	-	.	ID=Py17XNL_0801579.1-tss1;Parent=Py17XNL_0801579.1;gene_name=PIR protein;Name=Py17XNL_0801579.1-tss1;transcript_id=Py17XNL_0801579.1;locus_tag=Py17XNL_0801579
###
Py17XNL_08	AUGUSTUS	gene	58757	60666	0.14	-	.	ID=Py17XNL_0801580;gene_id=Py17XNL_0801580;gene_name=Py17XNL_0801580;Name=PIR protein;best_match=PY17X_0800500.1-p1;query_coverage=99.0;percentage_identity=100.0;locus_tag=Py17XNL_0801580
Py17XNL_08	AUGUSTUS	mRNA	58757	60666	0.14	-	.	ID=Py17XNL_0801580.1;Parent=Py17XNL_0801580;gene_name=Py17XNL_0801580;Name=PIR protein.1;best_match=PY17X_0800500.1-p1;query_coverage=99.0;percentage_identity=100.0;transcript_id=Py17XNL_0801580.1;locus_tag=Py17XNL_0801580;protein_id=Py17XNL_0801580.1-p1;product=PIR protein
Py17XNL_08	AUGUSTUS	transcription_end_site	58757	58757	.	-	.	ID=Py17XNL_0801580.1-tts1;Parent=Py17XNL_0801580.1;gene_name=PIR protein;Name=Py17XNL_0801580.1-tts1;transcript_id=Py17XNL_0801580.1;locus_tag=Py17XNL_0801580
Py17XNL_08	AUGUSTUS	three_prime_UTR	58757	59094	0.18	-	.	ID=Py17XNL_0801580.1-3UTR1;Parent=Py17XNL_0801580.1;gene_name=PIR protein;Name=Py17XNL_0801580.1-3UTR1;transcript_id=Py17XNL_0801580.1;locus_tag=Py17XNL_0801580
Py17XNL_08	AUGUSTUS	exon	58757	59181	.	-	.	ID=Py17XNL_0801580.1-exon1;Parent=Py17XNL_0801580.1;gene_name=PIR protein;Name=Py17XNL_0801580.1-exon1;transcript_id=Py17XNL_0801580.1;locus_tag=Py17XNL_0801580;protein_id=Py17XNL_0801580.1-p1;product=PIR protein
Py17XNL_08	AUGUSTUS	stop_codon	59095	59097	.	-	0	ID=Py17XNL_0801580.1-stop1;Parent=Py17XNL_0801580.1;gene_name=PIR protein;Name=Py17XNL_0801580.1-stop1;transcript_id=Py17XNL_0801580.1;locus_tag=Py17XNL_0801580
Py17XNL_08	AUGUSTUS	CDS	59095	59181	1	-	0	ID=Py17XNL_0801580.1-CDS1;Parent=Py17XNL_0801580.1;gene_name=PIR protein;Name=Py17XNL_0801580.1-p1;transcript_id=Py17XNL_0801580.1;locus_tag=Py17XNL_0801580;protein_id=Py17XNL_0801580.1-p1;product=PIR protein
Py17XNL_08	AUGUSTUS	intron	59182	59270	1	-	.	ID=Py17XNL_0801580.1-intron1;Parent=Py17XNL_0801580.1;gene_name=PIR protein;Name=Py17XNL_0801580.1-intron1;transcript_id=Py17XNL_0801580.1;locus_tag=Py17XNL_0801580
Py17XNL_08	AUGUSTUS	exon	59271	60032	.	-	.	ID=Py17XNL_0801580.1-exon2;Parent=Py17XNL_0801580.1;gene_name=PIR protein;Name=Py17XNL_0801580.1-exon2;transcript_id=Py17XNL_0801580.1;locus_tag=Py17XNL_0801580;protein_id=Py17XNL_0801580.1-p1;product=PIR protein
Py17XNL_08	AUGUSTUS	CDS	59271	60032	1	-	0	ID=Py17XNL_0801580.1-CDS2;Parent=Py17XNL_0801580.1;gene_name=PIR protein;Name=Py17XNL_0801580.1-p1;transcript_id=Py17XNL_0801580.1;locus_tag=Py17XNL_0801580;protein_id=Py17XNL_0801580.1-p1;product=PIR protein
Py17XNL_08	AUGUSTUS	intron	60033	60169	1	-	.	ID=Py17XNL_0801580.1-intron2;Parent=Py17XNL_0801580.1;gene_name=PIR protein;Name=Py17XNL_0801580.1-intron2;transcript_id=Py17XNL_0801580.1;locus_tag=Py17XNL_0801580
Py17XNL_08	AUGUSTUS	CDS	60170	60184	1	-	0	ID=Py17XNL_0801580.1-CDS3;Parent=Py17XNL_0801580.1;gene_name=PIR protein;Name=Py17XNL_0801580.1-p1;transcript_id=Py17XNL_0801580.1;locus_tag=Py17XNL_0801580;protein_id=Py17XNL_0801580.1-p1;product=PIR protein
Py17XNL_08	AUGUSTUS	exon	60170	60293	.	-	.	ID=Py17XNL_0801580.1-exon3;Parent=Py17XNL_0801580.1;gene_name=PIR protein;Name=Py17XNL_0801580.1-exon3;transcript_id=Py17XNL_0801580.1;locus_tag=Py17XNL_0801580;protein_id=Py17XNL_0801580.1-p1;product=PIR protein
Py17XNL_08	AUGUSTUS	start_codon	60182	60184	.	-	0	ID=Py17XNL_0801580.1-start1;Parent=Py17XNL_0801580.1;gene_name=PIR protein;Name=Py17XNL_0801580.1-start1;transcript_id=Py17XNL_0801580.1;locus_tag=Py17XNL_0801580
Py17XNL_08	AUGUSTUS	five_prime_UTR	60185	60293	0.99	-	.	ID=Py17XNL_0801580.1-5UTR1;Parent=Py17XNL_0801580.1;gene_name=PIR protein;Name=Py17XNL_0801580.1-5UTR1;transcript_id=Py17XNL_0801580.1;locus_tag=Py17XNL_0801580
Py17XNL_08	AUGUSTUS	exon	60405	60666	.	-	.	ID=Py17XNL_0801580.1-exon4;Parent=Py17XNL_0801580.1;gene_name=PIR protein;Name=Py17XNL_0801580.1-exon4;transcript_id=Py17XNL_0801580.1;locus_tag=Py17XNL_0801580;protein_id=Py17XNL_0801580.1-p1;product=PIR protein
Py17XNL_08	AUGUSTUS	five_prime_UTR	60405	60666	0.52	-	.	ID=Py17XNL_0801580.1-5UTR2;Parent=Py17XNL_0801580.1;gene_name=PIR protein;Name=Py17XNL_0801580.1-5UTR2;transcript_id=Py17XNL_0801580.1;locus_tag=Py17XNL_0801580
Py17XNL_08	AUGUSTUS	transcription_start_site	60666	60666	.	-	.	ID=Py17XNL_0801580.1-tss1;Parent=Py17XNL_0801580.1;gene_name=PIR protein;Name=Py17XNL_0801580.1-tss1;transcript_id=Py17XNL_0801580.1;locus_tag=Py17XNL_0801580
###
Py17XNL_08	AUGUSTUS	gene	62007	63726	0.27	-	.	ID=Py17XNL_0801581;gene_id=Py17XNL_0801581;gene_name=Py17XNL_0801581;Name=PIR protein;best_match=PY17X_0800600.1-p1;query_coverage=99.0;percentage_identity=100.0;locus_tag=Py17XNL_0801581
Py17XNL_08	AUGUSTUS	mRNA	62007	63726	0.27	-	.	ID=Py17XNL_0801581.1;Parent=Py17XNL_0801581;gene_name=Py17XNL_0801581;Name=PIR protein.1;best_match=PY17X_0800600.1-p1;query_coverage=99.0;percentage_identity=100.0;transcript_id=Py17XNL_0801581.1;locus_tag=Py17XNL_0801581;protein_id=Py17XNL_0801581.1-p1;product=PIR protein
Py17XNL_08	AUGUSTUS	transcription_end_site	62007	62007	.	-	.	ID=Py17XNL_0801581.1-tts1;Parent=Py17XNL_0801581.1;gene_name=PIR protein;Name=Py17XNL_0801581.1-tts1;transcript_id=Py17XNL_0801581.1;locus_tag=Py17XNL_0801581
Py17XNL_08	AUGUSTUS	three_prime_UTR	62007	62594	0.33	-	.	ID=Py17XNL_0801581.1-3UTR1;Parent=Py17XNL_0801581.1;gene_name=PIR protein;Name=Py17XNL_0801581.1-3UTR1;transcript_id=Py17XNL_0801581.1;locus_tag=Py17XNL_0801581
Py17XNL_08	AUGUSTUS	exon	62007	62681	.	-	.	ID=Py17XNL_0801581.1-exon1;Parent=Py17XNL_0801581.1;gene_name=PIR protein;Name=Py17XNL_0801581.1-exon1;transcript_id=Py17XNL_0801581.1;locus_tag=Py17XNL_0801581;protein_id=Py17XNL_0801581.1-p1;product=PIR protein
Py17XNL_08	AUGUSTUS	stop_codon	62595	62597	.	-	0	ID=Py17XNL_0801581.1-stop1;Parent=Py17XNL_0801581.1;gene_name=PIR protein;Name=Py17XNL_0801581.1-stop1;transcript_id=Py17XNL_0801581.1;locus_tag=Py17XNL_0801581
Py17XNL_08	AUGUSTUS	CDS	62595	62681	1	-	0	ID=Py17XNL_0801581.1-CDS1;Parent=Py17XNL_0801581.1;gene_name=PIR protein;Name=Py17XNL_0801581.1-p1;transcript_id=Py17XNL_0801581.1;locus_tag=Py17XNL_0801581;protein_id=Py17XNL_0801581.1-p1;product=PIR protein
Py17XNL_08	AUGUSTUS	intron	62682	62766	1	-	.	ID=Py17XNL_0801581.1-intron1;Parent=Py17XNL_0801581.1;gene_name=PIR protein;Name=Py17XNL_0801581.1-intron1;transcript_id=Py17XNL_0801581.1;locus_tag=Py17XNL_0801581
Py17XNL_08	AUGUSTUS	CDS	62767	63552	1	-	0	ID=Py17XNL_0801581.1-CDS2;Parent=Py17XNL_0801581.1;gene_name=PIR protein;Name=Py17XNL_0801581.1-p1;transcript_id=Py17XNL_0801581.1;locus_tag=Py17XNL_0801581;protein_id=Py17XNL_0801581.1-p1;product=PIR protein
Py17XNL_08	AUGUSTUS	exon	62767	63576	.	-	.	ID=Py17XNL_0801581.1-exon2;Parent=Py17XNL_0801581.1;gene_name=PIR protein;Name=Py17XNL_0801581.1-exon2;transcript_id=Py17XNL_0801581.1;locus_tag=Py17XNL_0801581;protein_id=Py17XNL_0801581.1-p1;product=PIR protein
Py17XNL_08	AUGUSTUS	start_codon	63550	63552	.	-	0	ID=Py17XNL_0801581.1-start1;Parent=Py17XNL_0801581.1;gene_name=PIR protein;Name=Py17XNL_0801581.1-start1;transcript_id=Py17XNL_0801581.1;locus_tag=Py17XNL_0801581
Py17XNL_08	AUGUSTUS	five_prime_UTR	63553	63576	1	-	.	ID=Py17XNL_0801581.1-5UTR1;Parent=Py17XNL_0801581.1;gene_name=PIR protein;Name=Py17XNL_0801581.1-5UTR1;transcript_id=Py17XNL_0801581.1;locus_tag=Py17XNL_0801581
Py17XNL_08	AUGUSTUS	exon	63685	63726	.	-	.	ID=Py17XNL_0801581.1-exon3;Parent=Py17XNL_0801581.1;gene_name=PIR protein;Name=Py17XNL_0801581.1-exon3;transcript_id=Py17XNL_0801581.1;locus_tag=Py17XNL_0801581;protein_id=Py17XNL_0801581.1-p1;product=PIR protein
Py17XNL_08	AUGUSTUS	five_prime_UTR	63685	63726	0.81	-	.	ID=Py17XNL_0801581.1-5UTR2;Parent=Py17XNL_0801581.1;gene_name=PIR protein;Name=Py17XNL_0801581.1-5UTR2;transcript_id=Py17XNL_0801581.1;locus_tag=Py17XNL_0801581
Py17XNL_08	AUGUSTUS	transcription_start_site	63726	63726	.	-	.	ID=Py17XNL_0801581.1-tss1;Parent=Py17XNL_0801581.1;gene_name=PIR protein;Name=Py17XNL_0801581.1-tss1;transcript_id=Py17XNL_0801581.1;locus_tag=Py17XNL_0801581
###
Py17XNL_08	AUGUSTUS	gene	65927	67656	0.1	-	.	ID=Py17XNL_0801582;gene_id=Py17XNL_0801582;gene_name=Py17XNL_0801582;Name=PIR protein;best_match=PY17X_0800700.1-p1;query_coverage=99.0;percentage_identity=100.0;locus_tag=Py17XNL_0801582
Py17XNL_08	AUGUSTUS	mRNA	65927	67656	0.1	-	.	ID=Py17XNL_0801582.1;Parent=Py17XNL_0801582;gene_name=Py17XNL_0801582;Name=PIR protein.1;best_match=PY17X_0800700.1-p1;query_coverage=99.0;percentage_identity=100.0;transcript_id=Py17XNL_0801582.1;locus_tag=Py17XNL_0801582;protein_id=Py17XNL_0801582.1-p1;product=PIR protein
Py17XNL_08	AUGUSTUS	transcription_end_site	65927	65927	.	-	.	ID=Py17XNL_0801582.1-tts1;Parent=Py17XNL_0801582.1;gene_name=PIR protein;Name=Py17XNL_0801582.1-tts1;transcript_id=Py17XNL_0801582.1;locus_tag=Py17XNL_0801582
Py17XNL_08	AUGUSTUS	three_prime_UTR	65927	66458	0.24	-	.	ID=Py17XNL_0801582.1-3UTR1;Parent=Py17XNL_0801582.1;gene_name=PIR protein;Name=Py17XNL_0801582.1-3UTR1;transcript_id=Py17XNL_0801582.1;locus_tag=Py17XNL_0801582
Py17XNL_08	AUGUSTUS	exon	65927	66545	.	-	.	ID=Py17XNL_0801582.1-exon1;Parent=Py17XNL_0801582.1;gene_name=PIR protein;Name=Py17XNL_0801582.1-exon1;transcript_id=Py17XNL_0801582.1;locus_tag=Py17XNL_0801582;protein_id=Py17XNL_0801582.1-p1;product=PIR protein
Py17XNL_08	AUGUSTUS	stop_codon	66459	66461	.	-	0	ID=Py17XNL_0801582.1-stop1;Parent=Py17XNL_0801582.1;gene_name=PIR protein;Name=Py17XNL_0801582.1-stop1;transcript_id=Py17XNL_0801582.1;locus_tag=Py17XNL_0801582
Py17XNL_08	AUGUSTUS	CDS	66459	66545	1	-	0	ID=Py17XNL_0801582.1-CDS1;Parent=Py17XNL_0801582.1;gene_name=PIR protein;Name=Py17XNL_0801582.1-p1;transcript_id=Py17XNL_0801582.1;locus_tag=Py17XNL_0801582;protein_id=Py17XNL_0801582.1-p1;product=PIR protein
Py17XNL_08	AUGUSTUS	intron	66546	66647	1	-	.	ID=Py17XNL_0801582.1-intron1;Parent=Py17XNL_0801582.1;gene_name=PIR protein;Name=Py17XNL_0801582.1-intron1;transcript_id=Py17XNL_0801582.1;locus_tag=Py17XNL_0801582
Py17XNL_08	AUGUSTUS	exon	66648	67475	.	-	.	ID=Py17XNL_0801582.1-exon2;Parent=Py17XNL_0801582.1;gene_name=PIR protein;Name=Py17XNL_0801582.1-exon2;transcript_id=Py17XNL_0801582.1;locus_tag=Py17XNL_0801582;protein_id=Py17XNL_0801582.1-p1;product=PIR protein
Py17XNL_08	AUGUSTUS	CDS	66648	67475	1	-	0	ID=Py17XNL_0801582.1-CDS2;Parent=Py17XNL_0801582.1;gene_name=PIR protein;Name=Py17XNL_0801582.1-p1;transcript_id=Py17XNL_0801582.1;locus_tag=Py17XNL_0801582;protein_id=Py17XNL_0801582.1-p1;product=PIR protein
Py17XNL_08	AUGUSTUS	intron	67476	67613	1	-	.	ID=Py17XNL_0801582.1-intron2;Parent=Py17XNL_0801582.1;gene_name=PIR protein;Name=Py17XNL_0801582.1-intron2;transcript_id=Py17XNL_0801582.1;locus_tag=Py17XNL_0801582
Py17XNL_08	AUGUSTUS	CDS	67614	67628	0.65	-	0	ID=Py17XNL_0801582.1-CDS3;Parent=Py17XNL_0801582.1;gene_name=PIR protein;Name=Py17XNL_0801582.1-p1;transcript_id=Py17XNL_0801582.1;locus_tag=Py17XNL_0801582;protein_id=Py17XNL_0801582.1-p1;product=PIR protein
Py17XNL_08	AUGUSTUS	exon	67614	67656	.	-	.	ID=Py17XNL_0801582.1-exon3;Parent=Py17XNL_0801582.1;gene_name=PIR protein;Name=Py17XNL_0801582.1-exon3;transcript_id=Py17XNL_0801582.1;locus_tag=Py17XNL_0801582;protein_id=Py17XNL_0801582.1-p1;product=PIR protein
Py17XNL_08	AUGUSTUS	start_codon	67626	67628	.	-	0	ID=Py17XNL_0801582.1-start1;Parent=Py17XNL_0801582.1;gene_name=PIR protein;Name=Py17XNL_0801582.1-start1;transcript_id=Py17XNL_0801582.1;locus_tag=Py17XNL_0801582
Py17XNL_08	AUGUSTUS	five_prime_UTR	67629	67656	0.33	-	.	ID=Py17XNL_0801582.1-5UTR1;Parent=Py17XNL_0801582.1;gene_name=PIR protein;Name=Py17XNL_0801582.1-5UTR1;transcript_id=Py17XNL_0801582.1;locus_tag=Py17XNL_0801582
Py17XNL_08	AUGUSTUS	transcription_start_site	67656	67656	.	-	.	ID=Py17XNL_0801582.1-tss1;Parent=Py17XNL_0801582.1;gene_name=PIR protein;Name=Py17XNL_0801582.1-tss1;transcript_id=Py17XNL_0801582.1;locus_tag=Py17XNL_0801582
###
Py17XNL_08	AUGUSTUS	gene	69817	71086	0.11	-	.	ID=Py17XNL_0801583;gene_id=Py17XNL_0801583;gene_name=Py17XNL_0801583;Name=PIR protein;best_match=PY17X_0800800.1-p1;query_coverage=99.0;percentage_identity=100.0;locus_tag=Py17XNL_0801583
Py17XNL_08	AUGUSTUS	mRNA	69817	71086	0.11	-	.	ID=Py17XNL_0801583.1;Parent=Py17XNL_0801583;gene_name=Py17XNL_0801583;Name=PIR protein.1;best_match=PY17X_0800800.1-p1;query_coverage=99.0;percentage_identity=100.0;transcript_id=Py17XNL_0801583.1;locus_tag=Py17XNL_0801583;protein_id=Py17XNL_0801583.1-p1;product=PIR protein
Py17XNL_08	AUGUSTUS	transcription_end_site	69817	69817	.	-	.	ID=Py17XNL_0801583.1-tts1;Parent=Py17XNL_0801583.1;gene_name=PIR protein;Name=Py17XNL_0801583.1-tts1;transcript_id=Py17XNL_0801583.1;locus_tag=Py17XNL_0801583
Py17XNL_08	AUGUSTUS	three_prime_UTR	69817	69908	0.19	-	.	ID=Py17XNL_0801583.1-3UTR1;Parent=Py17XNL_0801583.1;gene_name=PIR protein;Name=Py17XNL_0801583.1-3UTR1;transcript_id=Py17XNL_0801583.1;locus_tag=Py17XNL_0801583
Py17XNL_08	AUGUSTUS	exon	69817	69971	.	-	.	ID=Py17XNL_0801583.1-exon1;Parent=Py17XNL_0801583.1;gene_name=PIR protein;Name=Py17XNL_0801583.1-exon1;transcript_id=Py17XNL_0801583.1;locus_tag=Py17XNL_0801583;protein_id=Py17XNL_0801583.1-p1;product=PIR protein
Py17XNL_08	AUGUSTUS	stop_codon	69909	69911	.	-	0	ID=Py17XNL_0801583.1-stop1;Parent=Py17XNL_0801583.1;gene_name=PIR protein;Name=Py17XNL_0801583.1-stop1;transcript_id=Py17XNL_0801583.1;locus_tag=Py17XNL_0801583
Py17XNL_08	AUGUSTUS	CDS	69909	69971	1	-	0	ID=Py17XNL_0801583.1-CDS1;Parent=Py17XNL_0801583.1;gene_name=PIR protein;Name=Py17XNL_0801583.1-p1;transcript_id=Py17XNL_0801583.1;locus_tag=Py17XNL_0801583;protein_id=Py17XNL_0801583.1-p1;product=PIR protein
Py17XNL_08	AUGUSTUS	intron	69972	70058	1	-	.	ID=Py17XNL_0801583.1-intron1;Parent=Py17XNL_0801583.1;gene_name=PIR protein;Name=Py17XNL_0801583.1-intron1;transcript_id=Py17XNL_0801583.1;locus_tag=Py17XNL_0801583
Py17XNL_08	AUGUSTUS	exon	70059	70790	.	-	.	ID=Py17XNL_0801583.1-exon2;Parent=Py17XNL_0801583.1;gene_name=PIR protein;Name=Py17XNL_0801583.1-exon2;transcript_id=Py17XNL_0801583.1;locus_tag=Py17XNL_0801583;protein_id=Py17XNL_0801583.1-p1;product=PIR protein
Py17XNL_08	AUGUSTUS	CDS	70059	70790	1	-	0	ID=Py17XNL_0801583.1-CDS2;Parent=Py17XNL_0801583.1;gene_name=PIR protein;Name=Py17XNL_0801583.1-p1;transcript_id=Py17XNL_0801583.1;locus_tag=Py17XNL_0801583;protein_id=Py17XNL_0801583.1-p1;product=PIR protein
Py17XNL_08	AUGUSTUS	intron	70791	70909	0.99	-	.	ID=Py17XNL_0801583.1-intron2;Parent=Py17XNL_0801583.1;gene_name=PIR protein;Name=Py17XNL_0801583.1-intron2;transcript_id=Py17XNL_0801583.1;locus_tag=Py17XNL_0801583
Py17XNL_08	AUGUSTUS	CDS	70910	70924	0.99	-	0	ID=Py17XNL_0801583.1-CDS3;Parent=Py17XNL_0801583.1;gene_name=PIR protein;Name=Py17XNL_0801583.1-p1;transcript_id=Py17XNL_0801583.1;locus_tag=Py17XNL_0801583;protein_id=Py17XNL_0801583.1-p1;product=PIR protein
Py17XNL_08	AUGUSTUS	exon	70910	71086	.	-	.	ID=Py17XNL_0801583.1-exon3;Parent=Py17XNL_0801583.1;gene_name=PIR protein;Name=Py17XNL_0801583.1-exon3;transcript_id=Py17XNL_0801583.1;locus_tag=Py17XNL_0801583;protein_id=Py17XNL_0801583.1-p1;product=PIR protein
Py17XNL_08	AUGUSTUS	start_codon	70922	70924	.	-	0	ID=Py17XNL_0801583.1-start1;Parent=Py17XNL_0801583.1;gene_name=PIR protein;Name=Py17XNL_0801583.1-start1;transcript_id=Py17XNL_0801583.1;locus_tag=Py17XNL_0801583
Py17XNL_08	AUGUSTUS	five_prime_UTR	70925	71086	0.51	-	.	ID=Py17XNL_0801583.1-5UTR1;Parent=Py17XNL_0801583.1;gene_name=PIR protein;Name=Py17XNL_0801583.1-5UTR1;transcript_id=Py17XNL_0801583.1;locus_tag=Py17XNL_0801583
Py17XNL_08	AUGUSTUS	transcription_start_site	71086	71086	.	-	.	ID=Py17XNL_0801583.1-tss1;Parent=Py17XNL_0801583.1;gene_name=PIR protein;Name=Py17XNL_0801583.1-tss1;transcript_id=Py17XNL_0801583.1;locus_tag=Py17XNL_0801583
###
Py17XNL_08	AUGUSTUS	gene	73457	74696	0.07	-	.	ID=Py17XNL_0801584;gene_id=Py17XNL_0801584;gene_name=Py17XNL_0801584;Name=PIR protein;best_match=PY17X_0800900.1-p1;query_coverage=99.0;percentage_identity=100.0;locus_tag=Py17XNL_0801584
Py17XNL_08	AUGUSTUS	mRNA	73457	74696	0.07	-	.	ID=Py17XNL_0801584.1;Parent=Py17XNL_0801584;gene_name=Py17XNL_0801584;Name=PIR protein.1;best_match=PY17X_0800900.1-p1;query_coverage=99.0;percentage_identity=100.0;transcript_id=Py17XNL_0801584.1;locus_tag=Py17XNL_0801584;protein_id=Py17XNL_0801584.1-p1;product=PIR protein
Py17XNL_08	AUGUSTUS	transcription_end_site	73457	73457	.	-	.	ID=Py17XNL_0801584.1-tts1;Parent=Py17XNL_0801584.1;gene_name=PIR protein;Name=Py17XNL_0801584.1-tts1;transcript_id=Py17XNL_0801584.1;locus_tag=Py17XNL_0801584
Py17XNL_08	AUGUSTUS	three_prime_UTR	73457	73478	0.16	-	.	ID=Py17XNL_0801584.1-3UTR1;Parent=Py17XNL_0801584.1;gene_name=PIR protein;Name=Py17XNL_0801584.1-3UTR1;transcript_id=Py17XNL_0801584.1;locus_tag=Py17XNL_0801584
Py17XNL_08	AUGUSTUS	exon	73457	73544	.	-	.	ID=Py17XNL_0801584.1-exon1;Parent=Py17XNL_0801584.1;gene_name=PIR protein;Name=Py17XNL_0801584.1-exon1;transcript_id=Py17XNL_0801584.1;locus_tag=Py17XNL_0801584;protein_id=Py17XNL_0801584.1-p1;product=PIR protein
Py17XNL_08	AUGUSTUS	stop_codon	73479	73481	.	-	0	ID=Py17XNL_0801584.1-stop1;Parent=Py17XNL_0801584.1;gene_name=PIR protein;Name=Py17XNL_0801584.1-stop1;transcript_id=Py17XNL_0801584.1;locus_tag=Py17XNL_0801584
Py17XNL_08	AUGUSTUS	CDS	73479	73544	1	-	0	ID=Py17XNL_0801584.1-CDS1;Parent=Py17XNL_0801584.1;gene_name=PIR protein;Name=Py17XNL_0801584.1-p1;transcript_id=Py17XNL_0801584.1;locus_tag=Py17XNL_0801584;protein_id=Py17XNL_0801584.1-p1;product=PIR protein
Py17XNL_08	AUGUSTUS	intron	73545	73633	1	-	.	ID=Py17XNL_0801584.1-intron1;Parent=Py17XNL_0801584.1;gene_name=PIR protein;Name=Py17XNL_0801584.1-intron1;transcript_id=Py17XNL_0801584.1;locus_tag=Py17XNL_0801584
Py17XNL_08	AUGUSTUS	exon	73634	74515	.	-	.	ID=Py17XNL_0801584.1-exon2;Parent=Py17XNL_0801584.1;gene_name=PIR protein;Name=Py17XNL_0801584.1-exon2;transcript_id=Py17XNL_0801584.1;locus_tag=Py17XNL_0801584;protein_id=Py17XNL_0801584.1-p1;product=PIR protein
Py17XNL_08	AUGUSTUS	CDS	73634	74515	1	-	0	ID=Py17XNL_0801584.1-CDS2;Parent=Py17XNL_0801584.1;gene_name=PIR protein;Name=Py17XNL_0801584.1-p1;transcript_id=Py17XNL_0801584.1;locus_tag=Py17XNL_0801584;protein_id=Py17XNL_0801584.1-p1;product=PIR protein
Py17XNL_08	AUGUSTUS	intron	74516	74651	1	-	.	ID=Py17XNL_0801584.1-intron2;Parent=Py17XNL_0801584.1;gene_name=PIR protein;Name=Py17XNL_0801584.1-intron2;transcript_id=Py17XNL_0801584.1;locus_tag=Py17XNL_0801584
Py17XNL_08	AUGUSTUS	CDS	74652	74666	1	-	0	ID=Py17XNL_0801584.1-CDS3;Parent=Py17XNL_0801584.1;gene_name=PIR protein;Name=Py17XNL_0801584.1-p1;transcript_id=Py17XNL_0801584.1;locus_tag=Py17XNL_0801584;protein_id=Py17XNL_0801584.1-p1;product=PIR protein
Py17XNL_08	AUGUSTUS	exon	74652	74696	.	-	.	ID=Py17XNL_0801584.1-exon3;Parent=Py17XNL_0801584.1;gene_name=PIR protein;Name=Py17XNL_0801584.1-exon3;transcript_id=Py17XNL_0801584.1;locus_tag=Py17XNL_0801584;protein_id=Py17XNL_0801584.1-p1;product=PIR protein
Py17XNL_08	AUGUSTUS	start_codon	74664	74666	.	-	0	ID=Py17XNL_0801584.1-start1;Parent=Py17XNL_0801584.1;gene_name=PIR protein;Name=Py17XNL_0801584.1-start1;transcript_id=Py17XNL_0801584.1;locus_tag=Py17XNL_0801584
Py17XNL_08	AUGUSTUS	five_prime_UTR	74667	74696	0.46	-	.	ID=Py17XNL_0801584.1-5UTR1;Parent=Py17XNL_0801584.1;gene_name=PIR protein;Name=Py17XNL_0801584.1-5UTR1;transcript_id=Py17XNL_0801584.1;locus_tag=Py17XNL_0801584
Py17XNL_08	AUGUSTUS	transcription_start_site	74696	74696	.	-	.	ID=Py17XNL_0801584.1-tss1;Parent=Py17XNL_0801584.1;gene_name=PIR protein;Name=Py17XNL_0801584.1-tss1;transcript_id=Py17XNL_0801584.1;locus_tag=Py17XNL_0801584
###
Py17XNL_08	AUGUSTUS	gene	76597	78276	0.22	-	.	ID=Py17XNL_0801585;gene_id=Py17XNL_0801585;gene_name=Py17XNL_0801585;Name=PIR protein;best_match=PY17X_0801000.1-p1;query_coverage=99.0;percentage_identity=100.0;locus_tag=Py17XNL_0801585
Py17XNL_08	AUGUSTUS	mRNA	76597	78276	0.22	-	.	ID=Py17XNL_0801585.1;Parent=Py17XNL_0801585;gene_name=Py17XNL_0801585;Name=PIR protein.1;best_match=PY17X_0801000.1-p1;query_coverage=99.0;percentage_identity=100.0;transcript_id=Py17XNL_0801585.1;locus_tag=Py17XNL_0801585;protein_id=Py17XNL_0801585.1-p1;product=PIR protein
Py17XNL_08	AUGUSTUS	transcription_end_site	76597	76597	.	-	.	ID=Py17XNL_0801585.1-tts1;Parent=Py17XNL_0801585.1;gene_name=PIR protein;Name=Py17XNL_0801585.1-tts1;transcript_id=Py17XNL_0801585.1;locus_tag=Py17XNL_0801585
Py17XNL_08	AUGUSTUS	three_prime_UTR	76597	77059	0.3	-	.	ID=Py17XNL_0801585.1-3UTR1;Parent=Py17XNL_0801585.1;gene_name=PIR protein;Name=Py17XNL_0801585.1-3UTR1;transcript_id=Py17XNL_0801585.1;locus_tag=Py17XNL_0801585
Py17XNL_08	AUGUSTUS	exon	76597	77146	.	-	.	ID=Py17XNL_0801585.1-exon1;Parent=Py17XNL_0801585.1;gene_name=PIR protein;Name=Py17XNL_0801585.1-exon1;transcript_id=Py17XNL_0801585.1;locus_tag=Py17XNL_0801585;protein_id=Py17XNL_0801585.1-p1;product=PIR protein
Py17XNL_08	AUGUSTUS	stop_codon	77060	77062	.	-	0	ID=Py17XNL_0801585.1-stop1;Parent=Py17XNL_0801585.1;gene_name=PIR protein;Name=Py17XNL_0801585.1-stop1;transcript_id=Py17XNL_0801585.1;locus_tag=Py17XNL_0801585
Py17XNL_08	AUGUSTUS	CDS	77060	77146	1	-	0	ID=Py17XNL_0801585.1-CDS1;Parent=Py17XNL_0801585.1;gene_name=PIR protein;Name=Py17XNL_0801585.1-p1;transcript_id=Py17XNL_0801585.1;locus_tag=Py17XNL_0801585;protein_id=Py17XNL_0801585.1-p1;product=PIR protein
Py17XNL_08	AUGUSTUS	intron	77147	77235	1	-	.	ID=Py17XNL_0801585.1-intron1;Parent=Py17XNL_0801585.1;gene_name=PIR protein;Name=Py17XNL_0801585.1-intron1;transcript_id=Py17XNL_0801585.1;locus_tag=Py17XNL_0801585
Py17XNL_08	AUGUSTUS	exon	77236	78057	.	-	.	ID=Py17XNL_0801585.1-exon2;Parent=Py17XNL_0801585.1;gene_name=PIR protein;Name=Py17XNL_0801585.1-exon2;transcript_id=Py17XNL_0801585.1;locus_tag=Py17XNL_0801585;protein_id=Py17XNL_0801585.1-p1;product=PIR protein
Py17XNL_08	AUGUSTUS	CDS	77236	78057	1	-	0	ID=Py17XNL_0801585.1-CDS2;Parent=Py17XNL_0801585.1;gene_name=PIR protein;Name=Py17XNL_0801585.1-p1;transcript_id=Py17XNL_0801585.1;locus_tag=Py17XNL_0801585;protein_id=Py17XNL_0801585.1-p1;product=PIR protein
Py17XNL_08	AUGUSTUS	intron	78058	78191	1	-	.	ID=Py17XNL_0801585.1-intron2;Parent=Py17XNL_0801585.1;gene_name=PIR protein;Name=Py17XNL_0801585.1-intron2;transcript_id=Py17XNL_0801585.1;locus_tag=Py17XNL_0801585
Py17XNL_08	AUGUSTUS	CDS	78192	78206	1	-	0	ID=Py17XNL_0801585.1-CDS3;Parent=Py17XNL_0801585.1;gene_name=PIR protein;Name=Py17XNL_0801585.1-p1;transcript_id=Py17XNL_0801585.1;locus_tag=Py17XNL_0801585;protein_id=Py17XNL_0801585.1-p1;product=PIR protein
Py17XNL_08	AUGUSTUS	exon	78192	78276	.	-	.	ID=Py17XNL_0801585.1-exon3;Parent=Py17XNL_0801585.1;gene_name=PIR protein;Name=Py17XNL_0801585.1-exon3;transcript_id=Py17XNL_0801585.1;locus_tag=Py17XNL_0801585;protein_id=Py17XNL_0801585.1-p1;product=PIR protein
Py17XNL_08	AUGUSTUS	start_codon	78204	78206	.	-	0	ID=Py17XNL_0801585.1-start1;Parent=Py17XNL_0801585.1;gene_name=PIR protein;Name=Py17XNL_0801585.1-start1;transcript_id=Py17XNL_0801585.1;locus_tag=Py17XNL_0801585
Py17XNL_08	AUGUSTUS	five_prime_UTR	78207	78276	0.77	-	.	ID=Py17XNL_0801585.1-5UTR1;Parent=Py17XNL_0801585.1;gene_name=PIR protein;Name=Py17XNL_0801585.1-5UTR1;transcript_id=Py17XNL_0801585.1;locus_tag=Py17XNL_0801585
Py17XNL_08	AUGUSTUS	transcription_start_site	78276	78276	.	-	.	ID=Py17XNL_0801585.1-tss1;Parent=Py17XNL_0801585.1;gene_name=PIR protein;Name=Py17XNL_0801585.1-tss1;transcript_id=Py17XNL_0801585.1;locus_tag=Py17XNL_0801585
###
Py17XNL_08	AUGUSTUS	gene	80807	82856	0.1	-	.	ID=Py17XNL_0801586;gene_id=Py17XNL_0801586;gene_name=Py17XNL_0801586;Name=fam-b protein;best_match=PY17X_0801100.1-p1;query_coverage=99.0;percentage_identity=100.0;locus_tag=Py17XNL_0801586
Py17XNL_08	AUGUSTUS	mRNA	80807	82856	0.1	-	.	ID=Py17XNL_0801586.1;Parent=Py17XNL_0801586;gene_name=Py17XNL_0801586;Name=fam-b protein.1;best_match=PY17X_0801100.1-p1;query_coverage=99.0;percentage_identity=100.0;transcript_id=Py17XNL_0801586.1;locus_tag=Py17XNL_0801586;protein_id=Py17XNL_0801586.1-p1;product=fam-b protein
Py17XNL_08	AUGUSTUS	transcription_end_site	80807	80807	.	-	.	ID=Py17XNL_0801586.1-tts1;Parent=Py17XNL_0801586.1;gene_name=fam-b protein;Name=Py17XNL_0801586.1-tts1;transcript_id=Py17XNL_0801586.1;locus_tag=Py17XNL_0801586
Py17XNL_08	AUGUSTUS	three_prime_UTR	80807	81414	0.24	-	.	ID=Py17XNL_0801586.1-3UTR1;Parent=Py17XNL_0801586.1;gene_name=fam-b protein;Name=Py17XNL_0801586.1-3UTR1;transcript_id=Py17XNL_0801586.1;locus_tag=Py17XNL_0801586
Py17XNL_08	AUGUSTUS	exon	80807	82113	.	-	.	ID=Py17XNL_0801586.1-exon1;Parent=Py17XNL_0801586.1;gene_name=fam-b protein;Name=Py17XNL_0801586.1-exon1;transcript_id=Py17XNL_0801586.1;locus_tag=Py17XNL_0801586;protein_id=Py17XNL_0801586.1-p1;product=fam-b protein
Py17XNL_08	AUGUSTUS	stop_codon	81415	81417	.	-	0	ID=Py17XNL_0801586.1-stop1;Parent=Py17XNL_0801586.1;gene_name=fam-b protein;Name=Py17XNL_0801586.1-stop1;transcript_id=Py17XNL_0801586.1;locus_tag=Py17XNL_0801586
Py17XNL_08	AUGUSTUS	CDS	81415	82113	1	-	0	ID=Py17XNL_0801586.1-CDS1;Parent=Py17XNL_0801586.1;gene_name=fam-b protein;Name=Py17XNL_0801586.1-p1;transcript_id=Py17XNL_0801586.1;locus_tag=Py17XNL_0801586;protein_id=Py17XNL_0801586.1-p1;product=fam-b protein
Py17XNL_08	AUGUSTUS	intron	82114	82285	1	-	.	ID=Py17XNL_0801586.1-intron1;Parent=Py17XNL_0801586.1;gene_name=fam-b protein;Name=Py17XNL_0801586.1-intron1;transcript_id=Py17XNL_0801586.1;locus_tag=Py17XNL_0801586
Py17XNL_08	AUGUSTUS	CDS	82286	82354	1	-	0	ID=Py17XNL_0801586.1-CDS2;Parent=Py17XNL_0801586.1;gene_name=fam-b protein;Name=Py17XNL_0801586.1-p1;transcript_id=Py17XNL_0801586.1;locus_tag=Py17XNL_0801586;protein_id=Py17XNL_0801586.1-p1;product=fam-b protein
Py17XNL_08	AUGUSTUS	exon	82286	82856	.	-	.	ID=Py17XNL_0801586.1-exon2;Parent=Py17XNL_0801586.1;gene_name=fam-b protein;Name=Py17XNL_0801586.1-exon2;transcript_id=Py17XNL_0801586.1;locus_tag=Py17XNL_0801586;protein_id=Py17XNL_0801586.1-p1;product=fam-b protein
Py17XNL_08	AUGUSTUS	start_codon	82352	82354	.	-	0	ID=Py17XNL_0801586.1-start1;Parent=Py17XNL_0801586.1;gene_name=fam-b protein;Name=Py17XNL_0801586.1-start1;transcript_id=Py17XNL_0801586.1;locus_tag=Py17XNL_0801586
Py17XNL_08	AUGUSTUS	five_prime_UTR	82355	82856	0.44	-	.	ID=Py17XNL_0801586.1-5UTR1;Parent=Py17XNL_0801586.1;gene_name=fam-b protein;Name=Py17XNL_0801586.1-5UTR1;transcript_id=Py17XNL_0801586.1;locus_tag=Py17XNL_0801586
Py17XNL_08	AUGUSTUS	transcription_start_site	82856	82856	.	-	.	ID=Py17XNL_0801586.1-tss1;Parent=Py17XNL_0801586.1;gene_name=fam-b protein;Name=Py17XNL_0801586.1-tss1;transcript_id=Py17XNL_0801586.1;locus_tag=Py17XNL_0801586
###
Py17XNL_08	AUGUSTUS	gene	84143	86722	0	-	.	ID=Py17XNL_0801587;gene_id=Py17XNL_0801587;gene_name=Py17XNL_0801587;Name=fam-c protein;best_match=PY17X_0801300.1-p1;query_coverage=93.0;percentage_identity=100.0;locus_tag=Py17XNL_0801587
Py17XNL_08	AUGUSTUS	mRNA	84143	86722	.	-	.	ID=Py17XNL_0801587.1;Parent=Py17XNL_0801587;gene_name=Py17XNL_0801587;Name=fam-c protein.1;best_match=PY17X_0801300.1-p1;query_coverage=93.0;percentage_identity=100.0;transcript_id=Py17XNL_0801587.1;locus_tag=Py17XNL_0801587;protein_id=Py17XNL_0801587.1-p1;product=fam-c protein
Py17XNL_08	AUGUSTUS	transcription_end_site	84143	84143	.	-	.	ID=Py17XNL_0801587.1-tts1;Parent=Py17XNL_0801587.1;gene_name=fam-c protein;Name=Py17XNL_0801587.1-tts1;transcript_id=Py17XNL_0801587.1;locus_tag=Py17XNL_0801587
Py17XNL_08	AUGUSTUS	three_prime_UTR	84143	84597	0.01	-	.	ID=Py17XNL_0801587.1-3UTR1;Parent=Py17XNL_0801587.1;gene_name=fam-c protein;Name=Py17XNL_0801587.1-3UTR1;transcript_id=Py17XNL_0801587.1;locus_tag=Py17XNL_0801587
Py17XNL_08	AUGUSTUS	exon	84143	84603	.	-	.	ID=Py17XNL_0801587.1-exon1;Parent=Py17XNL_0801587.1;gene_name=fam-c protein;Name=Py17XNL_0801587.1-exon1;transcript_id=Py17XNL_0801587.1;locus_tag=Py17XNL_0801587;protein_id=Py17XNL_0801587.1-p1;product=fam-c protein
Py17XNL_08	AUGUSTUS	stop_codon	84598	84600	.	-	0	ID=Py17XNL_0801587.1-stop1;Parent=Py17XNL_0801587.1;gene_name=fam-c protein;Name=Py17XNL_0801587.1-stop1;transcript_id=Py17XNL_0801587.1;locus_tag=Py17XNL_0801587
Py17XNL_08	AUGUSTUS	CDS	84598	84603	0.01	-	0	ID=Py17XNL_0801587.1-CDS1;Parent=Py17XNL_0801587.1;gene_name=fam-c protein;Name=Py17XNL_0801587.1-p1;transcript_id=Py17XNL_0801587.1;locus_tag=Py17XNL_0801587;protein_id=Py17XNL_0801587.1-p1;product=fam-c protein
Py17XNL_08	AUGUSTUS	intron	84604	86418	.	-	.	ID=Py17XNL_0801587.1-intron1;Parent=Py17XNL_0801587.1;gene_name=fam-c protein;Name=Py17XNL_0801587.1-intron1;transcript_id=Py17XNL_0801587.1;locus_tag=Py17XNL_0801587
Py17XNL_08	AUGUSTUS	CDS	86419	86499	1	-	0	ID=Py17XNL_0801587.1-CDS2;Parent=Py17XNL_0801587.1;gene_name=fam-c protein;Name=Py17XNL_0801587.1-p1;transcript_id=Py17XNL_0801587.1;locus_tag=Py17XNL_0801587;protein_id=Py17XNL_0801587.1-p1;product=fam-c protein
Py17XNL_08	AUGUSTUS	exon	86419	86722	.	-	.	ID=Py17XNL_0801587.1-exon2;Parent=Py17XNL_0801587.1;gene_name=fam-c protein;Name=Py17XNL_0801587.1-exon2;transcript_id=Py17XNL_0801587.1;locus_tag=Py17XNL_0801587;protein_id=Py17XNL_0801587.1-p1;product=fam-c protein
Py17XNL_08	AUGUSTUS	start_codon	86497	86499	.	-	0	ID=Py17XNL_0801587.1-start1;Parent=Py17XNL_0801587.1;gene_name=fam-c protein;Name=Py17XNL_0801587.1-start1;transcript_id=Py17XNL_0801587.1;locus_tag=Py17XNL_0801587
Py17XNL_08	AUGUSTUS	five_prime_UTR	86500	86722	0.04	-	.	ID=Py17XNL_0801587.1-5UTR1;Parent=Py17XNL_0801587.1;gene_name=fam-c protein;Name=Py17XNL_0801587.1-5UTR1;transcript_id=Py17XNL_0801587.1;locus_tag=Py17XNL_0801587
Py17XNL_08	AUGUSTUS	transcription_start_site	86722	86722	.	-	.	ID=Py17XNL_0801587.1-tss1;Parent=Py17XNL_0801587.1;gene_name=fam-c protein;Name=Py17XNL_0801587.1-tss1;transcript_id=Py17XNL_0801587.1;locus_tag=Py17XNL_0801587
###
Py17XNL_08	AUGUSTUS	gene	87977	90086	0.38	-	.	ID=Py17XNL_0801588;gene_id=Py17XNL_0801588;gene_name=Py17XNL_0801588;Name=PIR protein;best_match=PY17X_0801400.1-p1;query_coverage=99.0;percentage_identity=100.0;locus_tag=Py17XNL_0801588
Py17XNL_08	AUGUSTUS	mRNA	87977	90086	0.38	-	.	ID=Py17XNL_0801588.1;Parent=Py17XNL_0801588;gene_name=Py17XNL_0801588;Name=PIR protein.1;best_match=PY17X_0801400.1-p1;query_coverage=99.0;percentage_identity=100.0;transcript_id=Py17XNL_0801588.1;locus_tag=Py17XNL_0801588;protein_id=Py17XNL_0801588.1-p1;product=PIR protein
Py17XNL_08	AUGUSTUS	transcription_end_site	87977	87977	.	-	.	ID=Py17XNL_0801588.1-tts1;Parent=Py17XNL_0801588.1;gene_name=PIR protein;Name=Py17XNL_0801588.1-tts1;transcript_id=Py17XNL_0801588.1;locus_tag=Py17XNL_0801588
Py17XNL_08	AUGUSTUS	exon	87977	88251	.	-	.	ID=Py17XNL_0801588.1-exon1;Parent=Py17XNL_0801588.1;gene_name=PIR protein;Name=Py17XNL_0801588.1-exon1;transcript_id=Py17XNL_0801588.1;locus_tag=Py17XNL_0801588;protein_id=Py17XNL_0801588.1-p1;product=PIR protein
Py17XNL_08	AUGUSTUS	three_prime_UTR	87977	88251	0.43	-	.	ID=Py17XNL_0801588.1-3UTR1;Parent=Py17XNL_0801588.1;gene_name=PIR protein;Name=Py17XNL_0801588.1-3UTR1;transcript_id=Py17XNL_0801588.1;locus_tag=Py17XNL_0801588
Py17XNL_08	AUGUSTUS	exon	88395	88462	.	-	.	ID=Py17XNL_0801588.1-exon2;Parent=Py17XNL_0801588.1;gene_name=PIR protein;Name=Py17XNL_0801588.1-exon2;transcript_id=Py17XNL_0801588.1;locus_tag=Py17XNL_0801588;protein_id=Py17XNL_0801588.1-p1;product=PIR protein
Py17XNL_08	AUGUSTUS	three_prime_UTR	88395	88462	1	-	.	ID=Py17XNL_0801588.1-3UTR2;Parent=Py17XNL_0801588.1;gene_name=PIR protein;Name=Py17XNL_0801588.1-3UTR2;transcript_id=Py17XNL_0801588.1;locus_tag=Py17XNL_0801588
```
