## Supplemental File 2 for "Long-Read Genome Assembly and Gene Model Annotations for the Rodent Malaria Parasite *Plasmodium yoelii* 17XNL": Py17XNL_2_hybrid.gff3 (part 10 of 30)

```
Py17XNL_08	AUGUSTUS	three_prime_UTR	88679	88761	1	-	.	ID=Py17XNL_0801588.1-3UTR3;Parent=Py17XNL_0801588.1;gene_name=PIR protein;Name=Py17XNL_0801588.1-3UTR3;transcript_id=Py17XNL_0801588.1;locus_tag=Py17XNL_0801588
Py17XNL_08	AUGUSTUS	exon	88679	88848	.	-	.	ID=Py17XNL_0801588.1-exon3;Parent=Py17XNL_0801588.1;gene_name=PIR protein;Name=Py17XNL_0801588.1-exon3;transcript_id=Py17XNL_0801588.1;locus_tag=Py17XNL_0801588;protein_id=Py17XNL_0801588.1-p1;product=PIR protein
Py17XNL_08	AUGUSTUS	stop_codon	88762	88764	.	-	0	ID=Py17XNL_0801588.1-stop1;Parent=Py17XNL_0801588.1;gene_name=PIR protein;Name=Py17XNL_0801588.1-stop1;transcript_id=Py17XNL_0801588.1;locus_tag=Py17XNL_0801588
Py17XNL_08	AUGUSTUS	CDS	88762	88848	1	-	0	ID=Py17XNL_0801588.1-CDS1;Parent=Py17XNL_0801588.1;gene_name=PIR protein;Name=Py17XNL_0801588.1-p1;transcript_id=Py17XNL_0801588.1;locus_tag=Py17XNL_0801588;protein_id=Py17XNL_0801588.1-p1;product=PIR protein
Py17XNL_08	AUGUSTUS	intron	88849	88931	1	-	.	ID=Py17XNL_0801588.1-intron1;Parent=Py17XNL_0801588.1;gene_name=PIR protein;Name=Py17XNL_0801588.1-intron1;transcript_id=Py17XNL_0801588.1;locus_tag=Py17XNL_0801588
Py17XNL_08	AUGUSTUS	exon	88932	89630	.	-	.	ID=Py17XNL_0801588.1-exon4;Parent=Py17XNL_0801588.1;gene_name=PIR protein;Name=Py17XNL_0801588.1-exon4;transcript_id=Py17XNL_0801588.1;locus_tag=Py17XNL_0801588;protein_id=Py17XNL_0801588.1-p1;product=PIR protein
Py17XNL_08	AUGUSTUS	CDS	88932	89630	1	-	0	ID=Py17XNL_0801588.1-CDS2;Parent=Py17XNL_0801588.1;gene_name=PIR protein;Name=Py17XNL_0801588.1-p1;transcript_id=Py17XNL_0801588.1;locus_tag=Py17XNL_0801588;protein_id=Py17XNL_0801588.1-p1;product=PIR protein
Py17XNL_08	AUGUSTUS	intron	89631	89766	1	-	.	ID=Py17XNL_0801588.1-intron2;Parent=Py17XNL_0801588.1;gene_name=PIR protein;Name=Py17XNL_0801588.1-intron2;transcript_id=Py17XNL_0801588.1;locus_tag=Py17XNL_0801588
Py17XNL_08	AUGUSTUS	CDS	89767	89781	1	-	0	ID=Py17XNL_0801588.1-CDS3;Parent=Py17XNL_0801588.1;gene_name=PIR protein;Name=Py17XNL_0801588.1-p1;transcript_id=Py17XNL_0801588.1;locus_tag=Py17XNL_0801588;protein_id=Py17XNL_0801588.1-p1;product=PIR protein
Py17XNL_08	AUGUSTUS	exon	89767	89890	.	-	.	ID=Py17XNL_0801588.1-exon5;Parent=Py17XNL_0801588.1;gene_name=PIR protein;Name=Py17XNL_0801588.1-exon5;transcript_id=Py17XNL_0801588.1;locus_tag=Py17XNL_0801588;protein_id=Py17XNL_0801588.1-p1;product=PIR protein
Py17XNL_08	AUGUSTUS	start_codon	89779	89781	.	-	0	ID=Py17XNL_0801588.1-start1;Parent=Py17XNL_0801588.1;gene_name=PIR protein;Name=Py17XNL_0801588.1-start1;transcript_id=Py17XNL_0801588.1;locus_tag=Py17XNL_0801588
Py17XNL_08	AUGUSTUS	five_prime_UTR	89782	89890	1	-	.	ID=Py17XNL_0801588.1-5UTR1;Parent=Py17XNL_0801588.1;gene_name=PIR protein;Name=Py17XNL_0801588.1-5UTR1;transcript_id=Py17XNL_0801588.1;locus_tag=Py17XNL_0801588
Py17XNL_08	AUGUSTUS	exon	90005	90086	.	-	.	ID=Py17XNL_0801588.1-exon6;Parent=Py17XNL_0801588.1;gene_name=PIR protein;Name=Py17XNL_0801588.1-exon6;transcript_id=Py17XNL_0801588.1;locus_tag=Py17XNL_0801588;protein_id=Py17XNL_0801588.1-p1;product=PIR protein
Py17XNL_08	AUGUSTUS	five_prime_UTR	90005	90086	0.87	-	.	ID=Py17XNL_0801588.1-5UTR2;Parent=Py17XNL_0801588.1;gene_name=PIR protein;Name=Py17XNL_0801588.1-5UTR2;transcript_id=Py17XNL_0801588.1;locus_tag=Py17XNL_0801588
Py17XNL_08	AUGUSTUS	transcription_start_site	90086	90086	.	-	.	ID=Py17XNL_0801588.1-tss1;Parent=Py17XNL_0801588.1;gene_name=PIR protein;Name=Py17XNL_0801588.1-tss1;transcript_id=Py17XNL_0801588.1;locus_tag=Py17XNL_0801588
###
Py17XNL_08	AUGUSTUS	gene	91607	93706	0.26	-	.	ID=Py17XNL_0801589;gene_id=Py17XNL_0801589;gene_name=Py17XNL_0801589;Name=PIR protein;best_match=PY17X_0801500.1-p1;query_coverage=99.0;percentage_identity=100.0;locus_tag=Py17XNL_0801589
Py17XNL_08	AUGUSTUS	mRNA	91607	93706	0.26	-	.	ID=Py17XNL_0801589.1;Parent=Py17XNL_0801589;gene_name=Py17XNL_0801589;Name=PIR protein.1;best_match=PY17X_0801500.1-p1;query_coverage=99.0;percentage_identity=100.0;transcript_id=Py17XNL_0801589.1;locus_tag=Py17XNL_0801589;protein_id=Py17XNL_0801589.1-p1;product=PIR protein
Py17XNL_08	AUGUSTUS	transcription_end_site	91607	91607	.	-	.	ID=Py17XNL_0801589.1-tts1;Parent=Py17XNL_0801589.1;gene_name=PIR protein;Name=Py17XNL_0801589.1-tts1;transcript_id=Py17XNL_0801589.1;locus_tag=Py17XNL_0801589
Py17XNL_08	AUGUSTUS	three_prime_UTR	91607	92191	0.42	-	.	ID=Py17XNL_0801589.1-3UTR1;Parent=Py17XNL_0801589.1;gene_name=PIR protein;Name=Py17XNL_0801589.1-3UTR1;transcript_id=Py17XNL_0801589.1;locus_tag=Py17XNL_0801589
Py17XNL_08	AUGUSTUS	exon	91607	92278	.	-	.	ID=Py17XNL_0801589.1-exon1;Parent=Py17XNL_0801589.1;gene_name=PIR protein;Name=Py17XNL_0801589.1-exon1;transcript_id=Py17XNL_0801589.1;locus_tag=Py17XNL_0801589;protein_id=Py17XNL_0801589.1-p1;product=PIR protein
Py17XNL_08	AUGUSTUS	stop_codon	92192	92194	.	-	0	ID=Py17XNL_0801589.1-stop1;Parent=Py17XNL_0801589.1;gene_name=PIR protein;Name=Py17XNL_0801589.1-stop1;transcript_id=Py17XNL_0801589.1;locus_tag=Py17XNL_0801589
Py17XNL_08	AUGUSTUS	CDS	92192	92278	1	-	0	ID=Py17XNL_0801589.1-CDS1;Parent=Py17XNL_0801589.1;gene_name=PIR protein;Name=Py17XNL_0801589.1-p1;transcript_id=Py17XNL_0801589.1;locus_tag=Py17XNL_0801589;protein_id=Py17XNL_0801589.1-p1;product=PIR protein
Py17XNL_08	AUGUSTUS	intron	92279	92367	1	-	.	ID=Py17XNL_0801589.1-intron1;Parent=Py17XNL_0801589.1;gene_name=PIR protein;Name=Py17XNL_0801589.1-intron1;transcript_id=Py17XNL_0801589.1;locus_tag=Py17XNL_0801589
Py17XNL_08	AUGUSTUS	exon	92368	93144	.	-	.	ID=Py17XNL_0801589.1-exon2;Parent=Py17XNL_0801589.1;gene_name=PIR protein;Name=Py17XNL_0801589.1-exon2;transcript_id=Py17XNL_0801589.1;locus_tag=Py17XNL_0801589;protein_id=Py17XNL_0801589.1-p1;product=PIR protein
Py17XNL_08	AUGUSTUS	CDS	92368	93144	1	-	0	ID=Py17XNL_0801589.1-CDS2;Parent=Py17XNL_0801589.1;gene_name=PIR protein;Name=Py17XNL_0801589.1-p1;transcript_id=Py17XNL_0801589.1;locus_tag=Py17XNL_0801589;protein_id=Py17XNL_0801589.1-p1;product=PIR protein
Py17XNL_08	AUGUSTUS	intron	93145	93252	1	-	.	ID=Py17XNL_0801589.1-intron2;Parent=Py17XNL_0801589.1;gene_name=PIR protein;Name=Py17XNL_0801589.1-intron2;transcript_id=Py17XNL_0801589.1;locus_tag=Py17XNL_0801589
Py17XNL_08	AUGUSTUS	CDS	93253	93267	1	-	0	ID=Py17XNL_0801589.1-CDS3;Parent=Py17XNL_0801589.1;gene_name=PIR protein;Name=Py17XNL_0801589.1-p1;transcript_id=Py17XNL_0801589.1;locus_tag=Py17XNL_0801589;protein_id=Py17XNL_0801589.1-p1;product=PIR protein
Py17XNL_08	AUGUSTUS	exon	93253	93371	.	-	.	ID=Py17XNL_0801589.1-exon3;Parent=Py17XNL_0801589.1;gene_name=PIR protein;Name=Py17XNL_0801589.1-exon3;transcript_id=Py17XNL_0801589.1;locus_tag=Py17XNL_0801589;protein_id=Py17XNL_0801589.1-p1;product=PIR protein
Py17XNL_08	AUGUSTUS	start_codon	93265	93267	.	-	0	ID=Py17XNL_0801589.1-start1;Parent=Py17XNL_0801589.1;gene_name=PIR protein;Name=Py17XNL_0801589.1-start1;transcript_id=Py17XNL_0801589.1;locus_tag=Py17XNL_0801589
Py17XNL_08	AUGUSTUS	five_prime_UTR	93268	93371	1	-	.	ID=Py17XNL_0801589.1-5UTR1;Parent=Py17XNL_0801589.1;gene_name=PIR protein;Name=Py17XNL_0801589.1-5UTR1;transcript_id=Py17XNL_0801589.1;locus_tag=Py17XNL_0801589
Py17XNL_08	AUGUSTUS	exon	93490	93706	.	-	.	ID=Py17XNL_0801589.1-exon4;Parent=Py17XNL_0801589.1;gene_name=PIR protein;Name=Py17XNL_0801589.1-exon4;transcript_id=Py17XNL_0801589.1;locus_tag=Py17XNL_0801589;protein_id=Py17XNL_0801589.1-p1;product=PIR protein
Py17XNL_08	AUGUSTUS	five_prime_UTR	93490	93706	0.61	-	.	ID=Py17XNL_0801589.1-5UTR2;Parent=Py17XNL_0801589.1;gene_name=PIR protein;Name=Py17XNL_0801589.1-5UTR2;transcript_id=Py17XNL_0801589.1;locus_tag=Py17XNL_0801589
Py17XNL_08	AUGUSTUS	transcription_start_site	93706	93706	.	-	.	ID=Py17XNL_0801589.1-tss1;Parent=Py17XNL_0801589.1;gene_name=PIR protein;Name=Py17XNL_0801589.1-tss1;transcript_id=Py17XNL_0801589.1;locus_tag=Py17XNL_0801589
###
Py17XNL_08	AUGUSTUS	gene	97026	98160	0.05	+	.	ID=Py17XNL_0801590;gene_id=Py17XNL_0801590;gene_name=Py17XNL_0801590;Name=conserved Plasmodium protein;best_match=PY17X_0801600.1-p1;query_coverage=95.0;percentage_identity=99.51;locus_tag=Py17XNL_0801590
Py17XNL_08	AUGUSTUS	mRNA	97026	98160	0.05	+	.	ID=Py17XNL_0801590.1;Parent=Py17XNL_0801590;gene_name=Py17XNL_0801590;Name=conserved Plasmodium protein.1;best_match=PY17X_0801600.1-p1;query_coverage=95.0;percentage_identity=99.51;transcript_id=Py17XNL_0801590.1;locus_tag=Py17XNL_0801590;protein_id=Py17XNL_0801590.1-p1;product=conserved Plasmodium protein, unknown function
Py17XNL_08	AUGUSTUS	transcription_start_site	97026	97026	.	+	.	ID=Py17XNL_0801590.1-tss1;Parent=Py17XNL_0801590.1;gene_name=conserved Plasmodium protein;Name=Py17XNL_0801590.1-tss1;transcript_id=Py17XNL_0801590.1;locus_tag=Py17XNL_0801590
Py17XNL_08	AUGUSTUS	five_prime_UTR	97026	97205	0.17	+	.	ID=Py17XNL_0801590.1-5UTR1;Parent=Py17XNL_0801590.1;gene_name=conserved Plasmodium protein;Name=Py17XNL_0801590.1-5UTR1;transcript_id=Py17XNL_0801590.1;locus_tag=Py17XNL_0801590
Py17XNL_08	AUGUSTUS	exon	97026	97811	.	+	.	ID=Py17XNL_0801590.1-exon1;Parent=Py17XNL_0801590.1;gene_name=conserved Plasmodium protein;Name=Py17XNL_0801590.1-exon1;transcript_id=Py17XNL_0801590.1;locus_tag=Py17XNL_0801590;protein_id=Py17XNL_0801590.1-p1;product=conserved Plasmodium protein, unknown function
Py17XNL_08	AUGUSTUS	start_codon	97206	97208	.	+	0	ID=Py17XNL_0801590.1-start1;Parent=Py17XNL_0801590.1;gene_name=conserved Plasmodium protein;Name=Py17XNL_0801590.1-start1;transcript_id=Py17XNL_0801590.1;locus_tag=Py17XNL_0801590
Py17XNL_08	AUGUSTUS	CDS	97206	97811	0.81	+	0	ID=Py17XNL_0801590.1-CDS1;Parent=Py17XNL_0801590.1;gene_name=conserved Plasmodium protein;Name=Py17XNL_0801590.1-p1;transcript_id=Py17XNL_0801590.1;locus_tag=Py17XNL_0801590;protein_id=Py17XNL_0801590.1-p1;product=conserved Plasmodium protein, unknown function
Py17XNL_08	AUGUSTUS	intron	97812	97926	0.57	+	.	ID=Py17XNL_0801590.1-intron1;Parent=Py17XNL_0801590.1;gene_name=conserved Plasmodium protein;Name=Py17XNL_0801590.1-intron1;transcript_id=Py17XNL_0801590.1;locus_tag=Py17XNL_0801590
Py17XNL_08	AUGUSTUS	CDS	97927	97962	0.71	+	0	ID=Py17XNL_0801590.1-CDS2;Parent=Py17XNL_0801590.1;gene_name=conserved Plasmodium protein;Name=Py17XNL_0801590.1-p1;transcript_id=Py17XNL_0801590.1;locus_tag=Py17XNL_0801590;protein_id=Py17XNL_0801590.1-p1;product=conserved Plasmodium protein, unknown function
Py17XNL_08	AUGUSTUS	exon	97927	98160	.	+	.	ID=Py17XNL_0801590.1-exon2;Parent=Py17XNL_0801590.1;gene_name=conserved Plasmodium protein;Name=Py17XNL_0801590.1-exon2;transcript_id=Py17XNL_0801590.1;locus_tag=Py17XNL_0801590;protein_id=Py17XNL_0801590.1-p1;product=conserved Plasmodium protein, unknown function
Py17XNL_08	AUGUSTUS	stop_codon	97960	97962	.	+	0	ID=Py17XNL_0801590.1-stop1;Parent=Py17XNL_0801590.1;gene_name=conserved Plasmodium protein;Name=Py17XNL_0801590.1-stop1;transcript_id=Py17XNL_0801590.1;locus_tag=Py17XNL_0801590
Py17XNL_08	AUGUSTUS	three_prime_UTR	97963	98160	0.4	+	.	ID=Py17XNL_0801590.1-3UTR1;Parent=Py17XNL_0801590.1;gene_name=conserved Plasmodium protein;Name=Py17XNL_0801590.1-3UTR1;transcript_id=Py17XNL_0801590.1;locus_tag=Py17XNL_0801590
Py17XNL_08	AUGUSTUS	transcription_end_site	98160	98160	.	+	.	ID=Py17XNL_0801590.1-tts1;Parent=Py17XNL_0801590.1;gene_name=conserved Plasmodium protein;Name=Py17XNL_0801590.1-tts1;transcript_id=Py17XNL_0801590.1;locus_tag=Py17XNL_0801590
###
Py17XNL_08	AUGUSTUS	gene	102246	104480	0.14	+	.	ID=Py17XNL_0801591;gene_id=Py17XNL_0801591;gene_name=Py17XNL_0801591;Name=fam-a protein;best_match=PY17X_0801700.1-p1;query_coverage=99.0;percentage_identity=100.0;locus_tag=Py17XNL_0801591
Py17XNL_08	AUGUSTUS	mRNA	102246	104480	0.14	+	.	ID=Py17XNL_0801591.1;Parent=Py17XNL_0801591;gene_name=Py17XNL_0801591;Name=fam-a protein.1;best_match=PY17X_0801700.1-p1;query_coverage=99.0;percentage_identity=100.0;transcript_id=Py17XNL_0801591.1;locus_tag=Py17XNL_0801591;protein_id=Py17XNL_0801591.1-p1;product=fam-a protein
Py17XNL_08	AUGUSTUS	transcription_start_site	102246	102246	.	+	.	ID=Py17XNL_0801591.1-tss1;Parent=Py17XNL_0801591.1;gene_name=fam-a protein;Name=Py17XNL_0801591.1-tss1;transcript_id=Py17XNL_0801591.1;locus_tag=Py17XNL_0801591
Py17XNL_08	AUGUSTUS	exon	102246	102268	.	+	.	ID=Py17XNL_0801591.1-exon1;Parent=Py17XNL_0801591.1;gene_name=fam-a protein;Name=Py17XNL_0801591.1-exon1;transcript_id=Py17XNL_0801591.1;locus_tag=Py17XNL_0801591;protein_id=Py17XNL_0801591.1-p1;product=fam-a protein
Py17XNL_08	AUGUSTUS	five_prime_UTR	102246	102268	0.64	+	.	ID=Py17XNL_0801591.1-5UTR1;Parent=Py17XNL_0801591.1;gene_name=fam-a protein;Name=Py17XNL_0801591.1-5UTR1;transcript_id=Py17XNL_0801591.1;locus_tag=Py17XNL_0801591
Py17XNL_08	AUGUSTUS	five_prime_UTR	102386	102420	1	+	.	ID=Py17XNL_0801591.1-5UTR2;Parent=Py17XNL_0801591.1;gene_name=fam-a protein;Name=Py17XNL_0801591.1-5UTR2;transcript_id=Py17XNL_0801591.1;locus_tag=Py17XNL_0801591
Py17XNL_08	AUGUSTUS	exon	102386	102495	.	+	.	ID=Py17XNL_0801591.1-exon2;Parent=Py17XNL_0801591.1;gene_name=fam-a protein;Name=Py17XNL_0801591.1-exon2;transcript_id=Py17XNL_0801591.1;locus_tag=Py17XNL_0801591;protein_id=Py17XNL_0801591.1-p1;product=fam-a protein
Py17XNL_08	AUGUSTUS	start_codon	102421	102423	.	+	0	ID=Py17XNL_0801591.1-start1;Parent=Py17XNL_0801591.1;gene_name=fam-a protein;Name=Py17XNL_0801591.1-start1;transcript_id=Py17XNL_0801591.1;locus_tag=Py17XNL_0801591
Py17XNL_08	AUGUSTUS	CDS	102421	102495	1	+	0	ID=Py17XNL_0801591.1-CDS1;Parent=Py17XNL_0801591.1;gene_name=fam-a protein;Name=Py17XNL_0801591.1-p1;transcript_id=Py17XNL_0801591.1;locus_tag=Py17XNL_0801591;protein_id=Py17XNL_0801591.1-p1;product=fam-a protein
Py17XNL_08	AUGUSTUS	intron	102496	102589	1	+	.	ID=Py17XNL_0801591.1-intron1;Parent=Py17XNL_0801591.1;gene_name=fam-a protein;Name=Py17XNL_0801591.1-intron1;transcript_id=Py17XNL_0801591.1;locus_tag=Py17XNL_0801591
Py17XNL_08	AUGUSTUS	exon	102590	102808	.	+	.	ID=Py17XNL_0801591.1-exon3;Parent=Py17XNL_0801591.1;gene_name=fam-a protein;Name=Py17XNL_0801591.1-exon3;transcript_id=Py17XNL_0801591.1;locus_tag=Py17XNL_0801591;protein_id=Py17XNL_0801591.1-p1;product=fam-a protein
Py17XNL_08	AUGUSTUS	CDS	102590	102808	1	+	0	ID=Py17XNL_0801591.1-CDS2;Parent=Py17XNL_0801591.1;gene_name=fam-a protein;Name=Py17XNL_0801591.1-p1;transcript_id=Py17XNL_0801591.1;locus_tag=Py17XNL_0801591;protein_id=Py17XNL_0801591.1-p1;product=fam-a protein
Py17XNL_08	AUGUSTUS	intron	102809	102947	1	+	.	ID=Py17XNL_0801591.1-intron2;Parent=Py17XNL_0801591.1;gene_name=fam-a protein;Name=Py17XNL_0801591.1-intron2;transcript_id=Py17XNL_0801591.1;locus_tag=Py17XNL_0801591
Py17XNL_08	AUGUSTUS	CDS	102948	103043	1	+	0	ID=Py17XNL_0801591.1-CDS3;Parent=Py17XNL_0801591.1;gene_name=fam-a protein;Name=Py17XNL_0801591.1-p1;transcript_id=Py17XNL_0801591.1;locus_tag=Py17XNL_0801591;protein_id=Py17XNL_0801591.1-p1;product=fam-a protein
Py17XNL_08	AUGUSTUS	exon	102948	103600	.	+	.	ID=Py17XNL_0801591.1-exon4;Parent=Py17XNL_0801591.1;gene_name=fam-a protein;Name=Py17XNL_0801591.1-exon4;transcript_id=Py17XNL_0801591.1;locus_tag=Py17XNL_0801591;protein_id=Py17XNL_0801591.1-p1;product=fam-a protein
Py17XNL_08	AUGUSTUS	stop_codon	103041	103043	.	+	0	ID=Py17XNL_0801591.1-stop1;Parent=Py17XNL_0801591.1;gene_name=fam-a protein;Name=Py17XNL_0801591.1-stop1;transcript_id=Py17XNL_0801591.1;locus_tag=Py17XNL_0801591
Py17XNL_08	AUGUSTUS	three_prime_UTR	103044	103600	0.88	+	.	ID=Py17XNL_0801591.1-3UTR1;Parent=Py17XNL_0801591.1;gene_name=fam-a protein;Name=Py17XNL_0801591.1-3UTR1;transcript_id=Py17XNL_0801591.1;locus_tag=Py17XNL_0801591
Py17XNL_08	AUGUSTUS	exon	103783	103944	.	+	.	ID=Py17XNL_0801591.1-exon5;Parent=Py17XNL_0801591.1;gene_name=fam-a protein;Name=Py17XNL_0801591.1-exon5;transcript_id=Py17XNL_0801591.1;locus_tag=Py17XNL_0801591;protein_id=Py17XNL_0801591.1-p1;product=fam-a protein
Py17XNL_08	AUGUSTUS	three_prime_UTR	103783	103944	0.88	+	.	ID=Py17XNL_0801591.1-3UTR2;Parent=Py17XNL_0801591.1;gene_name=fam-a protein;Name=Py17XNL_0801591.1-3UTR2;transcript_id=Py17XNL_0801591.1;locus_tag=Py17XNL_0801591
Py17XNL_08	AUGUSTUS	exon	104265	104480	.	+	.	ID=Py17XNL_0801591.1-exon6;Parent=Py17XNL_0801591.1;gene_name=fam-a protein;Name=Py17XNL_0801591.1-exon6;transcript_id=Py17XNL_0801591.1;locus_tag=Py17XNL_0801591;protein_id=Py17XNL_0801591.1-p1;product=fam-a protein
Py17XNL_08	AUGUSTUS	three_prime_UTR	104265	104480	0.22	+	.	ID=Py17XNL_0801591.1-3UTR3;Parent=Py17XNL_0801591.1;gene_name=fam-a protein;Name=Py17XNL_0801591.1-3UTR3;transcript_id=Py17XNL_0801591.1;locus_tag=Py17XNL_0801591
Py17XNL_08	AUGUSTUS	transcription_end_site	104480	104480	.	+	.	ID=Py17XNL_0801591.1-tts1;Parent=Py17XNL_0801591.1;gene_name=fam-a protein;Name=Py17XNL_0801591.1-tts1;transcript_id=Py17XNL_0801591.1;locus_tag=Py17XNL_0801591
###
Py17XNL_08	AUGUSTUS	gene	104497	105876	0.4	-	.	ID=Py17XNL_0801592;gene_id=Py17XNL_0801592;gene_name=Py17XNL_0801592;Name=PIR protein;best_match=PY17X_0801800.1-p1;query_coverage=99.0;percentage_identity=100.0;locus_tag=Py17XNL_0801592
Py17XNL_08	AUGUSTUS	mRNA	104497	105876	0.4	-	.	ID=Py17XNL_0801592.1;Parent=Py17XNL_0801592;gene_name=Py17XNL_0801592;Name=PIR protein.1;best_match=PY17X_0801800.1-p1;query_coverage=99.0;percentage_identity=100.0;transcript_id=Py17XNL_0801592.1;locus_tag=Py17XNL_0801592;protein_id=Py17XNL_0801592.1-p1;product=PIR protein
Py17XNL_08	AUGUSTUS	transcription_end_site	104497	104497	.	-	.	ID=Py17XNL_0801592.1-tts1;Parent=Py17XNL_0801592.1;gene_name=PIR protein;Name=Py17XNL_0801592.1-tts1;transcript_id=Py17XNL_0801592.1;locus_tag=Py17XNL_0801592
Py17XNL_08	AUGUSTUS	three_prime_UTR	104497	104546	0.5	-	.	ID=Py17XNL_0801592.1-3UTR1;Parent=Py17XNL_0801592.1;gene_name=PIR protein;Name=Py17XNL_0801592.1-3UTR1;transcript_id=Py17XNL_0801592.1;locus_tag=Py17XNL_0801592
Py17XNL_08	AUGUSTUS	exon	104497	104612	.	-	.	ID=Py17XNL_0801592.1-exon1;Parent=Py17XNL_0801592.1;gene_name=PIR protein;Name=Py17XNL_0801592.1-exon1;transcript_id=Py17XNL_0801592.1;locus_tag=Py17XNL_0801592;protein_id=Py17XNL_0801592.1-p1;product=PIR protein
Py17XNL_08	AUGUSTUS	stop_codon	104547	104549	.	-	0	ID=Py17XNL_0801592.1-stop1;Parent=Py17XNL_0801592.1;gene_name=PIR protein;Name=Py17XNL_0801592.1-stop1;transcript_id=Py17XNL_0801592.1;locus_tag=Py17XNL_0801592
Py17XNL_08	AUGUSTUS	CDS	104547	104612	1	-	0	ID=Py17XNL_0801592.1-CDS1;Parent=Py17XNL_0801592.1;gene_name=PIR protein;Name=Py17XNL_0801592.1-p1;transcript_id=Py17XNL_0801592.1;locus_tag=Py17XNL_0801592;protein_id=Py17XNL_0801592.1-p1;product=PIR protein
Py17XNL_08	AUGUSTUS	intron	104613	104716	1	-	.	ID=Py17XNL_0801592.1-intron1;Parent=Py17XNL_0801592.1;gene_name=PIR protein;Name=Py17XNL_0801592.1-intron1;transcript_id=Py17XNL_0801592.1;locus_tag=Py17XNL_0801592
Py17XNL_08	AUGUSTUS	exon	104717	105583	.	-	.	ID=Py17XNL_0801592.1-exon2;Parent=Py17XNL_0801592.1;gene_name=PIR protein;Name=Py17XNL_0801592.1-exon2;transcript_id=Py17XNL_0801592.1;locus_tag=Py17XNL_0801592;protein_id=Py17XNL_0801592.1-p1;product=PIR protein
Py17XNL_08	AUGUSTUS	CDS	104717	105583	1	-	0	ID=Py17XNL_0801592.1-CDS2;Parent=Py17XNL_0801592.1;gene_name=PIR protein;Name=Py17XNL_0801592.1-p1;transcript_id=Py17XNL_0801592.1;locus_tag=Py17XNL_0801592;protein_id=Py17XNL_0801592.1-p1;product=PIR protein
Py17XNL_08	AUGUSTUS	intron	105584	105721	1	-	.	ID=Py17XNL_0801592.1-intron2;Parent=Py17XNL_0801592.1;gene_name=PIR protein;Name=Py17XNL_0801592.1-intron2;transcript_id=Py17XNL_0801592.1;locus_tag=Py17XNL_0801592
Py17XNL_08	AUGUSTUS	CDS	105722	105736	1	-	0	ID=Py17XNL_0801592.1-CDS3;Parent=Py17XNL_0801592.1;gene_name=PIR protein;Name=Py17XNL_0801592.1-p1;transcript_id=Py17XNL_0801592.1;locus_tag=Py17XNL_0801592;protein_id=Py17XNL_0801592.1-p1;product=PIR protein
Py17XNL_08	AUGUSTUS	exon	105722	105876	.	-	.	ID=Py17XNL_0801592.1-exon3;Parent=Py17XNL_0801592.1;gene_name=PIR protein;Name=Py17XNL_0801592.1-exon3;transcript_id=Py17XNL_0801592.1;locus_tag=Py17XNL_0801592;protein_id=Py17XNL_0801592.1-p1;product=PIR protein
Py17XNL_08	AUGUSTUS	start_codon	105734	105736	.	-	0	ID=Py17XNL_0801592.1-start1;Parent=Py17XNL_0801592.1;gene_name=PIR protein;Name=Py17XNL_0801592.1-start1;transcript_id=Py17XNL_0801592.1;locus_tag=Py17XNL_0801592
Py17XNL_08	AUGUSTUS	five_prime_UTR	105737	105876	0.77	-	.	ID=Py17XNL_0801592.1-5UTR1;Parent=Py17XNL_0801592.1;gene_name=PIR protein;Name=Py17XNL_0801592.1-5UTR1;transcript_id=Py17XNL_0801592.1;locus_tag=Py17XNL_0801592
Py17XNL_08	AUGUSTUS	transcription_start_site	105876	105876	.	-	.	ID=Py17XNL_0801592.1-tss1;Parent=Py17XNL_0801592.1;gene_name=PIR protein;Name=Py17XNL_0801592.1-tss1;transcript_id=Py17XNL_0801592.1;locus_tag=Py17XNL_0801592
###
Py17XNL_08	AUGUSTUS	gene	107657	109676	0.41	-	.	ID=Py17XNL_0801593;gene_id=Py17XNL_0801593;gene_name=Py17XNL_0801593;Name=PIR protein;best_match=PY17X_0801900.1-p1;query_coverage=99.0;percentage_identity=100.0;locus_tag=Py17XNL_0801593
Py17XNL_08	AUGUSTUS	mRNA	107657	109676	0.41	-	.	ID=Py17XNL_0801593.1;Parent=Py17XNL_0801593;gene_name=Py17XNL_0801593;Name=PIR protein.1;best_match=PY17X_0801900.1-p1;query_coverage=99.0;percentage_identity=100.0;transcript_id=Py17XNL_0801593.1;locus_tag=Py17XNL_0801593;protein_id=Py17XNL_0801593.1-p1;product=PIR protein
Py17XNL_08	AUGUSTUS	transcription_end_site	107657	107657	.	-	.	ID=Py17XNL_0801593.1-tts1;Parent=Py17XNL_0801593.1;gene_name=PIR protein;Name=Py17XNL_0801593.1-tts1;transcript_id=Py17XNL_0801593.1;locus_tag=Py17XNL_0801593
Py17XNL_08	AUGUSTUS	three_prime_UTR	107657	108131	0.69	-	.	ID=Py17XNL_0801593.1-3UTR1;Parent=Py17XNL_0801593.1;gene_name=PIR protein;Name=Py17XNL_0801593.1-3UTR1;transcript_id=Py17XNL_0801593.1;locus_tag=Py17XNL_0801593
Py17XNL_08	AUGUSTUS	exon	107657	108218	.	-	.	ID=Py17XNL_0801593.1-exon1;Parent=Py17XNL_0801593.1;gene_name=PIR protein;Name=Py17XNL_0801593.1-exon1;transcript_id=Py17XNL_0801593.1;locus_tag=Py17XNL_0801593;protein_id=Py17XNL_0801593.1-p1;product=PIR protein
Py17XNL_08	AUGUSTUS	stop_codon	108132	108134	.	-	0	ID=Py17XNL_0801593.1-stop1;Parent=Py17XNL_0801593.1;gene_name=PIR protein;Name=Py17XNL_0801593.1-stop1;transcript_id=Py17XNL_0801593.1;locus_tag=Py17XNL_0801593
Py17XNL_08	AUGUSTUS	CDS	108132	108218	1	-	0	ID=Py17XNL_0801593.1-CDS1;Parent=Py17XNL_0801593.1;gene_name=PIR protein;Name=Py17XNL_0801593.1-p1;transcript_id=Py17XNL_0801593.1;locus_tag=Py17XNL_0801593;protein_id=Py17XNL_0801593.1-p1;product=PIR protein
Py17XNL_08	AUGUSTUS	intron	108219	108302	1	-	.	ID=Py17XNL_0801593.1-intron1;Parent=Py17XNL_0801593.1;gene_name=PIR protein;Name=Py17XNL_0801593.1-intron1;transcript_id=Py17XNL_0801593.1;locus_tag=Py17XNL_0801593
Py17XNL_08	AUGUSTUS	exon	108303	109115	.	-	.	ID=Py17XNL_0801593.1-exon2;Parent=Py17XNL_0801593.1;gene_name=PIR protein;Name=Py17XNL_0801593.1-exon2;transcript_id=Py17XNL_0801593.1;locus_tag=Py17XNL_0801593;protein_id=Py17XNL_0801593.1-p1;product=PIR protein
Py17XNL_08	AUGUSTUS	CDS	108303	109115	1	-	0	ID=Py17XNL_0801593.1-CDS2;Parent=Py17XNL_0801593.1;gene_name=PIR protein;Name=Py17XNL_0801593.1-p1;transcript_id=Py17XNL_0801593.1;locus_tag=Py17XNL_0801593;protein_id=Py17XNL_0801593.1-p1;product=PIR protein
Py17XNL_08	AUGUSTUS	intron	109116	109257	1	-	.	ID=Py17XNL_0801593.1-intron2;Parent=Py17XNL_0801593.1;gene_name=PIR protein;Name=Py17XNL_0801593.1-intron2;transcript_id=Py17XNL_0801593.1;locus_tag=Py17XNL_0801593
Py17XNL_08	AUGUSTUS	CDS	109258	109272	1	-	0	ID=Py17XNL_0801593.1-CDS3;Parent=Py17XNL_0801593.1;gene_name=PIR protein;Name=Py17XNL_0801593.1-p1;transcript_id=Py17XNL_0801593.1;locus_tag=Py17XNL_0801593;protein_id=Py17XNL_0801593.1-p1;product=PIR protein
Py17XNL_08	AUGUSTUS	exon	109258	109377	.	-	.	ID=Py17XNL_0801593.1-exon3;Parent=Py17XNL_0801593.1;gene_name=PIR protein;Name=Py17XNL_0801593.1-exon3;transcript_id=Py17XNL_0801593.1;locus_tag=Py17XNL_0801593;protein_id=Py17XNL_0801593.1-p1;product=PIR protein
Py17XNL_08	AUGUSTUS	start_codon	109270	109272	.	-	0	ID=Py17XNL_0801593.1-start1;Parent=Py17XNL_0801593.1;gene_name=PIR protein;Name=Py17XNL_0801593.1-start1;transcript_id=Py17XNL_0801593.1;locus_tag=Py17XNL_0801593
Py17XNL_08	AUGUSTUS	five_prime_UTR	109273	109377	1	-	.	ID=Py17XNL_0801593.1-5UTR1;Parent=Py17XNL_0801593.1;gene_name=PIR protein;Name=Py17XNL_0801593.1-5UTR1;transcript_id=Py17XNL_0801593.1;locus_tag=Py17XNL_0801593
Py17XNL_08	AUGUSTUS	exon	109611	109676	.	-	.	ID=Py17XNL_0801593.1-exon4;Parent=Py17XNL_0801593.1;gene_name=PIR protein;Name=Py17XNL_0801593.1-exon4;transcript_id=Py17XNL_0801593.1;locus_tag=Py17XNL_0801593;protein_id=Py17XNL_0801593.1-p1;product=PIR protein
Py17XNL_08	AUGUSTUS	five_prime_UTR	109611	109676	0.66	-	.	ID=Py17XNL_0801593.1-5UTR2;Parent=Py17XNL_0801593.1;gene_name=PIR protein;Name=Py17XNL_0801593.1-5UTR2;transcript_id=Py17XNL_0801593.1;locus_tag=Py17XNL_0801593
Py17XNL_08	AUGUSTUS	transcription_start_site	109676	109676	.	-	.	ID=Py17XNL_0801593.1-tss1;Parent=Py17XNL_0801593.1;gene_name=PIR protein;Name=Py17XNL_0801593.1-tss1;transcript_id=Py17XNL_0801593.1;locus_tag=Py17XNL_0801593
###
Py17XNL_08	AUGUSTUS	gene	112067	113196	0.29	-	.	ID=Py17XNL_0801594;gene_id=Py17XNL_0801594;gene_name=Py17XNL_0801594;Name=PIR protein;best_match=PY17X_0802000.1-p1;query_coverage=99.0;percentage_identity=100.0;locus_tag=Py17XNL_0801594
Py17XNL_08	AUGUSTUS	mRNA	112067	113196	0.29	-	.	ID=Py17XNL_0801594.1;Parent=Py17XNL_0801594;gene_name=Py17XNL_0801594;Name=PIR protein.1;best_match=PY17X_0802000.1-p1;query_coverage=99.0;percentage_identity=100.0;transcript_id=Py17XNL_0801594.1;locus_tag=Py17XNL_0801594;protein_id=Py17XNL_0801594.1-p1;product=PIR protein
Py17XNL_08	AUGUSTUS	transcription_end_site	112067	112067	.	-	.	ID=Py17XNL_0801594.1-tts1;Parent=Py17XNL_0801594.1;gene_name=PIR protein;Name=Py17XNL_0801594.1-tts1;transcript_id=Py17XNL_0801594.1;locus_tag=Py17XNL_0801594
Py17XNL_08	AUGUSTUS	three_prime_UTR	112067	112093	0.34	-	.	ID=Py17XNL_0801594.1-3UTR1;Parent=Py17XNL_0801594.1;gene_name=PIR protein;Name=Py17XNL_0801594.1-3UTR1;transcript_id=Py17XNL_0801594.1;locus_tag=Py17XNL_0801594
Py17XNL_08	AUGUSTUS	exon	112067	112180	.	-	.	ID=Py17XNL_0801594.1-exon1;Parent=Py17XNL_0801594.1;gene_name=PIR protein;Name=Py17XNL_0801594.1-exon1;transcript_id=Py17XNL_0801594.1;locus_tag=Py17XNL_0801594;protein_id=Py17XNL_0801594.1-p1;product=PIR protein
Py17XNL_08	AUGUSTUS	stop_codon	112094	112096	.	-	0	ID=Py17XNL_0801594.1-stop1;Parent=Py17XNL_0801594.1;gene_name=PIR protein;Name=Py17XNL_0801594.1-stop1;transcript_id=Py17XNL_0801594.1;locus_tag=Py17XNL_0801594
Py17XNL_08	AUGUSTUS	CDS	112094	112180	1	-	0	ID=Py17XNL_0801594.1-CDS1;Parent=Py17XNL_0801594.1;gene_name=PIR protein;Name=Py17XNL_0801594.1-p1;transcript_id=Py17XNL_0801594.1;locus_tag=Py17XNL_0801594;protein_id=Py17XNL_0801594.1-p1;product=PIR protein
Py17XNL_08	AUGUSTUS	intron	112181	112269	1	-	.	ID=Py17XNL_0801594.1-intron1;Parent=Py17XNL_0801594.1;gene_name=PIR protein;Name=Py17XNL_0801594.1-intron1;transcript_id=Py17XNL_0801594.1;locus_tag=Py17XNL_0801594
Py17XNL_08	AUGUSTUS	exon	112270	113019	.	-	.	ID=Py17XNL_0801594.1-exon2;Parent=Py17XNL_0801594.1;gene_name=PIR protein;Name=Py17XNL_0801594.1-exon2;transcript_id=Py17XNL_0801594.1;locus_tag=Py17XNL_0801594;protein_id=Py17XNL_0801594.1-p1;product=PIR protein
Py17XNL_08	AUGUSTUS	CDS	112270	113019	1	-	0	ID=Py17XNL_0801594.1-CDS2;Parent=Py17XNL_0801594.1;gene_name=PIR protein;Name=Py17XNL_0801594.1-p1;transcript_id=Py17XNL_0801594.1;locus_tag=Py17XNL_0801594;protein_id=Py17XNL_0801594.1-p1;product=PIR protein
Py17XNL_08	AUGUSTUS	intron	113020	113156	1	-	.	ID=Py17XNL_0801594.1-intron2;Parent=Py17XNL_0801594.1;gene_name=PIR protein;Name=Py17XNL_0801594.1-intron2;transcript_id=Py17XNL_0801594.1;locus_tag=Py17XNL_0801594
Py17XNL_08	AUGUSTUS	CDS	113157	113171	1	-	0	ID=Py17XNL_0801594.1-CDS3;Parent=Py17XNL_0801594.1;gene_name=PIR protein;Name=Py17XNL_0801594.1-p1;transcript_id=Py17XNL_0801594.1;locus_tag=Py17XNL_0801594;protein_id=Py17XNL_0801594.1-p1;product=PIR protein
Py17XNL_08	AUGUSTUS	exon	113157	113196	.	-	.	ID=Py17XNL_0801594.1-exon3;Parent=Py17XNL_0801594.1;gene_name=PIR protein;Name=Py17XNL_0801594.1-exon3;transcript_id=Py17XNL_0801594.1;locus_tag=Py17XNL_0801594;protein_id=Py17XNL_0801594.1-p1;product=PIR protein
Py17XNL_08	AUGUSTUS	start_codon	113169	113171	.	-	0	ID=Py17XNL_0801594.1-start1;Parent=Py17XNL_0801594.1;gene_name=PIR protein;Name=Py17XNL_0801594.1-start1;transcript_id=Py17XNL_0801594.1;locus_tag=Py17XNL_0801594
Py17XNL_08	AUGUSTUS	five_prime_UTR	113172	113196	0.87	-	.	ID=Py17XNL_0801594.1-5UTR1;Parent=Py17XNL_0801594.1;gene_name=PIR protein;Name=Py17XNL_0801594.1-5UTR1;transcript_id=Py17XNL_0801594.1;locus_tag=Py17XNL_0801594
Py17XNL_08	AUGUSTUS	transcription_start_site	113196	113196	.	-	.	ID=Py17XNL_0801594.1-tss1;Parent=Py17XNL_0801594.1;gene_name=PIR protein;Name=Py17XNL_0801594.1-tss1;transcript_id=Py17XNL_0801594.1;locus_tag=Py17XNL_0801594
###
Py17XNL_08	AUGUSTUS	gene	115827	117266	0.11	-	.	ID=Py17XNL_0801595;gene_id=Py17XNL_0801595;gene_name=Py17XNL_0801595;Name=fam-b protein;best_match=PY17X_0802100.1-p1;query_coverage=99.0;percentage_identity=100.0;locus_tag=Py17XNL_0801595
Py17XNL_08	AUGUSTUS	mRNA	115827	117266	0.11	-	.	ID=Py17XNL_0801595.1;Parent=Py17XNL_0801595;gene_name=Py17XNL_0801595;Name=fam-b protein.1;best_match=PY17X_0802100.1-p1;query_coverage=99.0;percentage_identity=100.0;transcript_id=Py17XNL_0801595.1;locus_tag=Py17XNL_0801595;protein_id=Py17XNL_0801595.1-p1;product=fam-b protein
Py17XNL_08	AUGUSTUS	transcription_end_site	115827	115827	.	-	.	ID=Py17XNL_0801595.1-tts1;Parent=Py17XNL_0801595.1;gene_name=fam-b protein;Name=Py17XNL_0801595.1-tts1;transcript_id=Py17XNL_0801595.1;locus_tag=Py17XNL_0801595
Py17XNL_08	AUGUSTUS	three_prime_UTR	115827	115952	0.6	-	.	ID=Py17XNL_0801595.1-3UTR1;Parent=Py17XNL_0801595.1;gene_name=fam-b protein;Name=Py17XNL_0801595.1-3UTR1;transcript_id=Py17XNL_0801595.1;locus_tag=Py17XNL_0801595
Py17XNL_08	AUGUSTUS	exon	115827	116654	.	-	.	ID=Py17XNL_0801595.1-exon1;Parent=Py17XNL_0801595.1;gene_name=fam-b protein;Name=Py17XNL_0801595.1-exon1;transcript_id=Py17XNL_0801595.1;locus_tag=Py17XNL_0801595;protein_id=Py17XNL_0801595.1-p1;product=fam-b protein
Py17XNL_08	AUGUSTUS	stop_codon	115953	115955	.	-	0	ID=Py17XNL_0801595.1-stop1;Parent=Py17XNL_0801595.1;gene_name=fam-b protein;Name=Py17XNL_0801595.1-stop1;transcript_id=Py17XNL_0801595.1;locus_tag=Py17XNL_0801595
Py17XNL_08	AUGUSTUS	CDS	115953	116654	1	-	0	ID=Py17XNL_0801595.1-CDS1;Parent=Py17XNL_0801595.1;gene_name=fam-b protein;Name=Py17XNL_0801595.1-p1;transcript_id=Py17XNL_0801595.1;locus_tag=Py17XNL_0801595;protein_id=Py17XNL_0801595.1-p1;product=fam-b protein
Py17XNL_08	AUGUSTUS	intron	116655	116817	1	-	.	ID=Py17XNL_0801595.1-intron1;Parent=Py17XNL_0801595.1;gene_name=fam-b protein;Name=Py17XNL_0801595.1-intron1;transcript_id=Py17XNL_0801595.1;locus_tag=Py17XNL_0801595
Py17XNL_08	AUGUSTUS	CDS	116818	116886	1	-	0	ID=Py17XNL_0801595.1-CDS2;Parent=Py17XNL_0801595.1;gene_name=fam-b protein;Name=Py17XNL_0801595.1-p1;transcript_id=Py17XNL_0801595.1;locus_tag=Py17XNL_0801595;protein_id=Py17XNL_0801595.1-p1;product=fam-b protein
Py17XNL_08	AUGUSTUS	exon	116818	117266	.	-	.	ID=Py17XNL_0801595.1-exon2;Parent=Py17XNL_0801595.1;gene_name=fam-b protein;Name=Py17XNL_0801595.1-exon2;transcript_id=Py17XNL_0801595.1;locus_tag=Py17XNL_0801595;protein_id=Py17XNL_0801595.1-p1;product=fam-b protein
Py17XNL_08	AUGUSTUS	start_codon	116884	116886	.	-	0	ID=Py17XNL_0801595.1-start1;Parent=Py17XNL_0801595.1;gene_name=fam-b protein;Name=Py17XNL_0801595.1-start1;transcript_id=Py17XNL_0801595.1;locus_tag=Py17XNL_0801595
Py17XNL_08	AUGUSTUS	five_prime_UTR	116887	117266	0.14	-	.	ID=Py17XNL_0801595.1-5UTR1;Parent=Py17XNL_0801595.1;gene_name=fam-b protein;Name=Py17XNL_0801595.1-5UTR1;transcript_id=Py17XNL_0801595.1;locus_tag=Py17XNL_0801595
Py17XNL_08	AUGUSTUS	transcription_start_site	117266	117266	.	-	.	ID=Py17XNL_0801595.1-tss1;Parent=Py17XNL_0801595.1;gene_name=fam-b protein;Name=Py17XNL_0801595.1-tss1;transcript_id=Py17XNL_0801595.1;locus_tag=Py17XNL_0801595
###
Py17XNL_08	AUGUSTUS	gene	118807	120476	0.1	-	.	ID=Py17XNL_0801596;gene_id=Py17XNL_0801596;gene_name=Py17XNL_0801596;Name=PIR protein;best_match=PY17X_0802200.1-p1;query_coverage=99.0;percentage_identity=100.0;locus_tag=Py17XNL_0801596
Py17XNL_08	AUGUSTUS	mRNA	118807	120476	0.1	-	.	ID=Py17XNL_0801596.1;Parent=Py17XNL_0801596;gene_name=Py17XNL_0801596;Name=PIR protein.1;best_match=PY17X_0802200.1-p1;query_coverage=99.0;percentage_identity=100.0;transcript_id=Py17XNL_0801596.1;locus_tag=Py17XNL_0801596;protein_id=Py17XNL_0801596.1-p1;product=PIR protein
Py17XNL_08	AUGUSTUS	transcription_end_site	118807	118807	.	-	.	ID=Py17XNL_0801596.1-tts1;Parent=Py17XNL_0801596.1;gene_name=PIR protein;Name=Py17XNL_0801596.1-tts1;transcript_id=Py17XNL_0801596.1;locus_tag=Py17XNL_0801596
Py17XNL_08	AUGUSTUS	three_prime_UTR	118807	119185	0.16	-	.	ID=Py17XNL_0801596.1-3UTR1;Parent=Py17XNL_0801596.1;gene_name=PIR protein;Name=Py17XNL_0801596.1-3UTR1;transcript_id=Py17XNL_0801596.1;locus_tag=Py17XNL_0801596
Py17XNL_08	AUGUSTUS	exon	118807	119251	.	-	.	ID=Py17XNL_0801596.1-exon1;Parent=Py17XNL_0801596.1;gene_name=PIR protein;Name=Py17XNL_0801596.1-exon1;transcript_id=Py17XNL_0801596.1;locus_tag=Py17XNL_0801596;protein_id=Py17XNL_0801596.1-p1;product=PIR protein
Py17XNL_08	AUGUSTUS	stop_codon	119186	119188	.	-	0	ID=Py17XNL_0801596.1-stop1;Parent=Py17XNL_0801596.1;gene_name=PIR protein;Name=Py17XNL_0801596.1-stop1;transcript_id=Py17XNL_0801596.1;locus_tag=Py17XNL_0801596
Py17XNL_08	AUGUSTUS	CDS	119186	119251	1	-	0	ID=Py17XNL_0801596.1-CDS1;Parent=Py17XNL_0801596.1;gene_name=PIR protein;Name=Py17XNL_0801596.1-p1;transcript_id=Py17XNL_0801596.1;locus_tag=Py17XNL_0801596;protein_id=Py17XNL_0801596.1-p1;product=PIR protein
Py17XNL_08	AUGUSTUS	intron	119252	119340	1	-	.	ID=Py17XNL_0801596.1-intron1;Parent=Py17XNL_0801596.1;gene_name=PIR protein;Name=Py17XNL_0801596.1-intron1;transcript_id=Py17XNL_0801596.1;locus_tag=Py17XNL_0801596
Py17XNL_08	AUGUSTUS	exon	119341	120246	.	-	.	ID=Py17XNL_0801596.1-exon2;Parent=Py17XNL_0801596.1;gene_name=PIR protein;Name=Py17XNL_0801596.1-exon2;transcript_id=Py17XNL_0801596.1;locus_tag=Py17XNL_0801596;protein_id=Py17XNL_0801596.1-p1;product=PIR protein
Py17XNL_08	AUGUSTUS	CDS	119341	120246	1	-	0	ID=Py17XNL_0801596.1-CDS2;Parent=Py17XNL_0801596.1;gene_name=PIR protein;Name=Py17XNL_0801596.1-p1;transcript_id=Py17XNL_0801596.1;locus_tag=Py17XNL_0801596;protein_id=Py17XNL_0801596.1-p1;product=PIR protein
Py17XNL_08	AUGUSTUS	intron	120247	120383	0.89	-	.	ID=Py17XNL_0801596.1-intron2;Parent=Py17XNL_0801596.1;gene_name=PIR protein;Name=Py17XNL_0801596.1-intron2;transcript_id=Py17XNL_0801596.1;locus_tag=Py17XNL_0801596
Py17XNL_08	AUGUSTUS	CDS	120384	120437	0.89	-	0	ID=Py17XNL_0801596.1-CDS3;Parent=Py17XNL_0801596.1;gene_name=PIR protein;Name=Py17XNL_0801596.1-p1;transcript_id=Py17XNL_0801596.1;locus_tag=Py17XNL_0801596;protein_id=Py17XNL_0801596.1-p1;product=PIR protein
Py17XNL_08	AUGUSTUS	exon	120384	120476	.	-	.	ID=Py17XNL_0801596.1-exon3;Parent=Py17XNL_0801596.1;gene_name=PIR protein;Name=Py17XNL_0801596.1-exon3;transcript_id=Py17XNL_0801596.1;locus_tag=Py17XNL_0801596;protein_id=Py17XNL_0801596.1-p1;product=PIR protein
Py17XNL_08	AUGUSTUS	start_codon	120435	120437	.	-	0	ID=Py17XNL_0801596.1-start1;Parent=Py17XNL_0801596.1;gene_name=PIR protein;Name=Py17XNL_0801596.1-start1;transcript_id=Py17XNL_0801596.1;locus_tag=Py17XNL_0801596
Py17XNL_08	AUGUSTUS	five_prime_UTR	120438	120476	0.36	-	.	ID=Py17XNL_0801596.1-5UTR1;Parent=Py17XNL_0801596.1;gene_name=PIR protein;Name=Py17XNL_0801596.1-5UTR1;transcript_id=Py17XNL_0801596.1;locus_tag=Py17XNL_0801596
Py17XNL_08	AUGUSTUS	transcription_start_site	120476	120476	.	-	.	ID=Py17XNL_0801596.1-tss1;Parent=Py17XNL_0801596.1;gene_name=PIR protein;Name=Py17XNL_0801596.1-tss1;transcript_id=Py17XNL_0801596.1;locus_tag=Py17XNL_0801596
###
Py17XNL_08	AUGUSTUS	gene	123466	126770	0.15	+	.	ID=Py17XNL_0801597;gene_id=Py17XNL_0801597;gene_name=Py17XNL_0801597;Name=fam-a protein;best_match=PY17X_0802300.1-p1;query_coverage=99.0;percentage_identity=100.0;locus_tag=Py17XNL_0801597
Py17XNL_08	AUGUSTUS	mRNA	123466	126770	0.15	+	.	ID=Py17XNL_0801597.1;Parent=Py17XNL_0801597;gene_name=Py17XNL_0801597;Name=fam-a protein.1;best_match=PY17X_0802300.1-p1;query_coverage=99.0;percentage_identity=100.0;transcript_id=Py17XNL_0801597.1;locus_tag=Py17XNL_0801597;protein_id=Py17XNL_0801597.1-p1;product=fam-a protein
Py17XNL_08	AUGUSTUS	transcription_start_site	123466	123466	.	+	.	ID=Py17XNL_0801597.1-tss1;Parent=Py17XNL_0801597.1;gene_name=fam-a protein;Name=Py17XNL_0801597.1-tss1;transcript_id=Py17XNL_0801597.1;locus_tag=Py17XNL_0801597
Py17XNL_08	AUGUSTUS	exon	123466	123772	.	+	.	ID=Py17XNL_0801597.1-exon1;Parent=Py17XNL_0801597.1;gene_name=fam-a protein;Name=Py17XNL_0801597.1-exon1;transcript_id=Py17XNL_0801597.1;locus_tag=Py17XNL_0801597;protein_id=Py17XNL_0801597.1-p1;product=fam-a protein
Py17XNL_08	AUGUSTUS	five_prime_UTR	123466	123772	0.39	+	.	ID=Py17XNL_0801597.1-5UTR1;Parent=Py17XNL_0801597.1;gene_name=fam-a protein;Name=Py17XNL_0801597.1-5UTR1;transcript_id=Py17XNL_0801597.1;locus_tag=Py17XNL_0801597
Py17XNL_08	AUGUSTUS	five_prime_UTR	123893	124341	0.94	+	.	ID=Py17XNL_0801597.1-5UTR2;Parent=Py17XNL_0801597.1;gene_name=fam-a protein;Name=Py17XNL_0801597.1-5UTR2;transcript_id=Py17XNL_0801597.1;locus_tag=Py17XNL_0801597
Py17XNL_08	AUGUSTUS	exon	123893	124472	.	+	.	ID=Py17XNL_0801597.1-exon2;Parent=Py17XNL_0801597.1;gene_name=fam-a protein;Name=Py17XNL_0801597.1-exon2;transcript_id=Py17XNL_0801597.1;locus_tag=Py17XNL_0801597;protein_id=Py17XNL_0801597.1-p1;product=fam-a protein
Py17XNL_08	AUGUSTUS	start_codon	124342	124344	.	+	0	ID=Py17XNL_0801597.1-start1;Parent=Py17XNL_0801597.1;gene_name=fam-a protein;Name=Py17XNL_0801597.1-start1;transcript_id=Py17XNL_0801597.1;locus_tag=Py17XNL_0801597
Py17XNL_08	AUGUSTUS	CDS	124342	124472	1	+	0	ID=Py17XNL_0801597.1-CDS1;Parent=Py17XNL_0801597.1;gene_name=fam-a protein;Name=Py17XNL_0801597.1-p1;transcript_id=Py17XNL_0801597.1;locus_tag=Py17XNL_0801597;protein_id=Py17XNL_0801597.1-p1;product=fam-a protein
Py17XNL_08	AUGUSTUS	intron	124473	124617	1	+	.	ID=Py17XNL_0801597.1-intron1;Parent=Py17XNL_0801597.1;gene_name=fam-a protein;Name=Py17XNL_0801597.1-intron1;transcript_id=Py17XNL_0801597.1;locus_tag=Py17XNL_0801597
Py17XNL_08	AUGUSTUS	exon	124618	124855	.	+	.	ID=Py17XNL_0801597.1-exon3;Parent=Py17XNL_0801597.1;gene_name=fam-a protein;Name=Py17XNL_0801597.1-exon3;transcript_id=Py17XNL_0801597.1;locus_tag=Py17XNL_0801597;protein_id=Py17XNL_0801597.1-p1;product=fam-a protein
Py17XNL_08	AUGUSTUS	CDS	124618	124855	1	+	1	ID=Py17XNL_0801597.1-CDS2;Parent=Py17XNL_0801597.1;gene_name=fam-a protein;Name=Py17XNL_0801597.1-p1;transcript_id=Py17XNL_0801597.1;locus_tag=Py17XNL_0801597;protein_id=Py17XNL_0801597.1-p1;product=fam-a protein
Py17XNL_08	AUGUSTUS	intron	124856	124948	1	+	.	ID=Py17XNL_0801597.1-intron2;Parent=Py17XNL_0801597.1;gene_name=fam-a protein;Name=Py17XNL_0801597.1-intron2;transcript_id=Py17XNL_0801597.1;locus_tag=Py17XNL_0801597
Py17XNL_08	AUGUSTUS	exon	124949	125018	.	+	.	ID=Py17XNL_0801597.1-exon4;Parent=Py17XNL_0801597.1;gene_name=fam-a protein;Name=Py17XNL_0801597.1-exon4;transcript_id=Py17XNL_0801597.1;locus_tag=Py17XNL_0801597;protein_id=Py17XNL_0801597.1-p1;product=fam-a protein
Py17XNL_08	AUGUSTUS	CDS	124949	125018	1	+	0	ID=Py17XNL_0801597.1-CDS3;Parent=Py17XNL_0801597.1;gene_name=fam-a protein;Name=Py17XNL_0801597.1-p1;transcript_id=Py17XNL_0801597.1;locus_tag=Py17XNL_0801597;protein_id=Py17XNL_0801597.1-p1;product=fam-a protein
Py17XNL_08	AUGUSTUS	intron	125019	125189	1	+	.	ID=Py17XNL_0801597.1-intron3;Parent=Py17XNL_0801597.1;gene_name=fam-a protein;Name=Py17XNL_0801597.1-intron3;transcript_id=Py17XNL_0801597.1;locus_tag=Py17XNL_0801597
Py17XNL_08	AUGUSTUS	exon	125190	125293	.	+	.	ID=Py17XNL_0801597.1-exon5;Parent=Py17XNL_0801597.1;gene_name=fam-a protein;Name=Py17XNL_0801597.1-exon5;transcript_id=Py17XNL_0801597.1;locus_tag=Py17XNL_0801597;protein_id=Py17XNL_0801597.1-p1;product=fam-a protein
Py17XNL_08	AUGUSTUS	CDS	125190	125293	1	+	2	ID=Py17XNL_0801597.1-CDS4;Parent=Py17XNL_0801597.1;gene_name=fam-a protein;Name=Py17XNL_0801597.1-p1;transcript_id=Py17XNL_0801597.1;locus_tag=Py17XNL_0801597;protein_id=Py17XNL_0801597.1-p1;product=fam-a protein
Py17XNL_08	AUGUSTUS	intron	125294	125373	1	+	.	ID=Py17XNL_0801597.1-intron4;Parent=Py17XNL_0801597.1;gene_name=fam-a protein;Name=Py17XNL_0801597.1-intron4;transcript_id=Py17XNL_0801597.1;locus_tag=Py17XNL_0801597
Py17XNL_08	AUGUSTUS	exon	125374	125604	.	+	.	ID=Py17XNL_0801597.1-exon6;Parent=Py17XNL_0801597.1;gene_name=fam-a protein;Name=Py17XNL_0801597.1-exon6;transcript_id=Py17XNL_0801597.1;locus_tag=Py17XNL_0801597;protein_id=Py17XNL_0801597.1-p1;product=fam-a protein
Py17XNL_08	AUGUSTUS	CDS	125374	125604	1	+	0	ID=Py17XNL_0801597.1-CDS5;Parent=Py17XNL_0801597.1;gene_name=fam-a protein;Name=Py17XNL_0801597.1-p1;transcript_id=Py17XNL_0801597.1;locus_tag=Py17XNL_0801597;protein_id=Py17XNL_0801597.1-p1;product=fam-a protein
Py17XNL_08	AUGUSTUS	intron	125605	125749	1	+	.	ID=Py17XNL_0801597.1-intron5;Parent=Py17XNL_0801597.1;gene_name=fam-a protein;Name=Py17XNL_0801597.1-intron5;transcript_id=Py17XNL_0801597.1;locus_tag=Py17XNL_0801597
Py17XNL_08	AUGUSTUS	CDS	125750	125824	1	+	0	ID=Py17XNL_0801597.1-CDS6;Parent=Py17XNL_0801597.1;gene_name=fam-a protein;Name=Py17XNL_0801597.1-p1;transcript_id=Py17XNL_0801597.1;locus_tag=Py17XNL_0801597;protein_id=Py17XNL_0801597.1-p1;product=fam-a protein
Py17XNL_08	AUGUSTUS	exon	125750	126502	.	+	.	ID=Py17XNL_0801597.1-exon7;Parent=Py17XNL_0801597.1;gene_name=fam-a protein;Name=Py17XNL_0801597.1-exon7;transcript_id=Py17XNL_0801597.1;locus_tag=Py17XNL_0801597;protein_id=Py17XNL_0801597.1-p1;product=fam-a protein
Py17XNL_08	AUGUSTUS	stop_codon	125822	125824	.	+	0	ID=Py17XNL_0801597.1-stop1;Parent=Py17XNL_0801597.1;gene_name=fam-a protein;Name=Py17XNL_0801597.1-stop1;transcript_id=Py17XNL_0801597.1;locus_tag=Py17XNL_0801597
Py17XNL_08	AUGUSTUS	three_prime_UTR	125825	126502	0.87	+	.	ID=Py17XNL_0801597.1-3UTR1;Parent=Py17XNL_0801597.1;gene_name=fam-a protein;Name=Py17XNL_0801597.1-3UTR1;transcript_id=Py17XNL_0801597.1;locus_tag=Py17XNL_0801597
Py17XNL_08	AUGUSTUS	exon	126662	126770	.	+	.	ID=Py17XNL_0801597.1-exon8;Parent=Py17XNL_0801597.1;gene_name=fam-a protein;Name=Py17XNL_0801597.1-exon8;transcript_id=Py17XNL_0801597.1;locus_tag=Py17XNL_0801597;protein_id=Py17XNL_0801597.1-p1;product=fam-a protein
Py17XNL_08	AUGUSTUS	three_prime_UTR	126662	126770	0.3	+	.	ID=Py17XNL_0801597.1-3UTR2;Parent=Py17XNL_0801597.1;gene_name=fam-a protein;Name=Py17XNL_0801597.1-3UTR2;transcript_id=Py17XNL_0801597.1;locus_tag=Py17XNL_0801597
Py17XNL_08	AUGUSTUS	transcription_end_site	126770	126770	.	+	.	ID=Py17XNL_0801597.1-tts1;Parent=Py17XNL_0801597.1;gene_name=fam-a protein;Name=Py17XNL_0801597.1-tts1;transcript_id=Py17XNL_0801597.1;locus_tag=Py17XNL_0801597
###
Py17XNL_08	AUGUSTUS	gene	127226	129200	0.18	+	.	ID=Py17XNL_0801598;gene_id=Py17XNL_0801598;gene_name=Py17XNL_0801598;Name=fam-a protein;best_match=PY17X_0802400.1-p1;query_coverage=99.0;percentage_identity=100.0;locus_tag=Py17XNL_0801598
Py17XNL_08	AUGUSTUS	mRNA	127226	129200	0.12	+	.	ID=Py17XNL_0801598.1;Parent=Py17XNL_0801598;gene_name=Py17XNL_0801598;Name=fam-a protein.1;best_match=PY17X_0802400.1-p1;query_coverage=97.0;percentage_identity=99.624;transcript_id=Py17XNL_0801598.1;locus_tag=Py17XNL_0801598;protein_id=Py17XNL_0801598.1-p1;product=fam-a protein
Py17XNL_08	AUGUSTUS	transcription_start_site	127226	127226	.	+	.	ID=Py17XNL_0801598.1-tss1;Parent=Py17XNL_0801598.1;gene_name=fam-a protein;Name=Py17XNL_0801598.1-tss1;transcript_id=Py17XNL_0801598.1;locus_tag=Py17XNL_0801598
Py17XNL_08	AUGUSTUS	exon	127226	127349	.	+	.	ID=Py17XNL_0801598.1-exon1;Parent=Py17XNL_0801598.1;gene_name=fam-a protein;Name=Py17XNL_0801598.1-exon1;transcript_id=Py17XNL_0801598.1;locus_tag=Py17XNL_0801598;protein_id=Py17XNL_0801598.1-p1;product=fam-a protein
Py17XNL_08	AUGUSTUS	five_prime_UTR	127226	127349	0.21	+	.	ID=Py17XNL_0801598.1-5UTR1;Parent=Py17XNL_0801598.1;gene_name=fam-a protein;Name=Py17XNL_0801598.1-5UTR1;transcript_id=Py17XNL_0801598.1;locus_tag=Py17XNL_0801598
Py17XNL_08	AUGUSTUS	five_prime_UTR	127527	127585	0.6	+	.	ID=Py17XNL_0801598.1-5UTR2;Parent=Py17XNL_0801598.1;gene_name=fam-a protein;Name=Py17XNL_0801598.1-5UTR2;transcript_id=Py17XNL_0801598.1;locus_tag=Py17XNL_0801598
Py17XNL_08	AUGUSTUS	exon	127527	127716	.	+	.	ID=Py17XNL_0801598.1-exon2;Parent=Py17XNL_0801598.1;gene_name=fam-a protein;Name=Py17XNL_0801598.1-exon2;transcript_id=Py17XNL_0801598.1;locus_tag=Py17XNL_0801598;protein_id=Py17XNL_0801598.1-p1;product=fam-a protein
Py17XNL_08	AUGUSTUS	start_codon	127586	127588	.	+	0	ID=Py17XNL_0801598.1-start1;Parent=Py17XNL_0801598.1;gene_name=fam-a protein;Name=Py17XNL_0801598.1-start1;transcript_id=Py17XNL_0801598.1;locus_tag=Py17XNL_0801598
Py17XNL_08	AUGUSTUS	CDS	127586	127716	0.81	+	0	ID=Py17XNL_0801598.1-CDS1;Parent=Py17XNL_0801598.1;gene_name=fam-a protein;Name=Py17XNL_0801598.1-p1;transcript_id=Py17XNL_0801598.1;locus_tag=Py17XNL_0801598;protein_id=Py17XNL_0801598.1-p1;product=fam-a protein
Py17XNL_08	AUGUSTUS	intron	127717	127853	1	+	.	ID=Py17XNL_0801598.1-intron1;Parent=Py17XNL_0801598.1;gene_name=fam-a protein;Name=Py17XNL_0801598.1-intron1;transcript_id=Py17XNL_0801598.1;locus_tag=Py17XNL_0801598
Py17XNL_08	AUGUSTUS	exon	127854	128106	.	+	.	ID=Py17XNL_0801598.1-exon3;Parent=Py17XNL_0801598.1;gene_name=fam-a protein;Name=Py17XNL_0801598.1-exon3;transcript_id=Py17XNL_0801598.1;locus_tag=Py17XNL_0801598;protein_id=Py17XNL_0801598.1-p1;product=fam-a protein
Py17XNL_08	AUGUSTUS	CDS	127854	128106	1	+	1	ID=Py17XNL_0801598.1-CDS2;Parent=Py17XNL_0801598.1;gene_name=fam-a protein;Name=Py17XNL_0801598.1-p1;transcript_id=Py17XNL_0801598.1;locus_tag=Py17XNL_0801598;protein_id=Py17XNL_0801598.1-p1;product=fam-a protein
Py17XNL_08	AUGUSTUS	intron	128107	128201	1	+	.	ID=Py17XNL_0801598.1-intron2;Parent=Py17XNL_0801598.1;gene_name=fam-a protein;Name=Py17XNL_0801598.1-intron2;transcript_id=Py17XNL_0801598.1;locus_tag=Py17XNL_0801598
Py17XNL_08	AUGUSTUS	exon	128202	128268	.	+	.	ID=Py17XNL_0801598.1-exon4;Parent=Py17XNL_0801598.1;gene_name=fam-a protein;Name=Py17XNL_0801598.1-exon4;transcript_id=Py17XNL_0801598.1;locus_tag=Py17XNL_0801598;protein_id=Py17XNL_0801598.1-p1;product=fam-a protein
Py17XNL_08	AUGUSTUS	CDS	128202	128268	1	+	0	ID=Py17XNL_0801598.1-CDS3;Parent=Py17XNL_0801598.1;gene_name=fam-a protein;Name=Py17XNL_0801598.1-p1;transcript_id=Py17XNL_0801598.1;locus_tag=Py17XNL_0801598;protein_id=Py17XNL_0801598.1-p1;product=fam-a protein
Py17XNL_08	AUGUSTUS	intron	128269	128429	1	+	.	ID=Py17XNL_0801598.1-intron3;Parent=Py17XNL_0801598.1;gene_name=fam-a protein;Name=Py17XNL_0801598.1-intron3;transcript_id=Py17XNL_0801598.1;locus_tag=Py17XNL_0801598
Py17XNL_08	AUGUSTUS	exon	128430	128539	.	+	.	ID=Py17XNL_0801598.1-exon5;Parent=Py17XNL_0801598.1;gene_name=fam-a protein;Name=Py17XNL_0801598.1-exon5;transcript_id=Py17XNL_0801598.1;locus_tag=Py17XNL_0801598;protein_id=Py17XNL_0801598.1-p1;product=fam-a protein
Py17XNL_08	AUGUSTUS	CDS	128430	128539	1	+	2	ID=Py17XNL_0801598.1-CDS4;Parent=Py17XNL_0801598.1;gene_name=fam-a protein;Name=Py17XNL_0801598.1-p1;transcript_id=Py17XNL_0801598.1;locus_tag=Py17XNL_0801598;protein_id=Py17XNL_0801598.1-p1;product=fam-a protein
Py17XNL_08	AUGUSTUS	intron	128540	128639	1	+	.	ID=Py17XNL_0801598.1-intron4;Parent=Py17XNL_0801598.1;gene_name=fam-a protein;Name=Py17XNL_0801598.1-intron4;transcript_id=Py17XNL_0801598.1;locus_tag=Py17XNL_0801598
Py17XNL_08	AUGUSTUS	CDS	128640	128903	1	+	0	ID=Py17XNL_0801598.1-CDS5;Parent=Py17XNL_0801598.1;gene_name=fam-a protein;Name=Py17XNL_0801598.1-p1;transcript_id=Py17XNL_0801598.1;locus_tag=Py17XNL_0801598;protein_id=Py17XNL_0801598.1-p1;product=fam-a protein
Py17XNL_08	AUGUSTUS	exon	128640	129200	.	+	.	ID=Py17XNL_0801598.1-exon6;Parent=Py17XNL_0801598.1;gene_name=fam-a protein;Name=Py17XNL_0801598.1-exon6;transcript_id=Py17XNL_0801598.1;locus_tag=Py17XNL_0801598;protein_id=Py17XNL_0801598.1-p1;product=fam-a protein
Py17XNL_08	AUGUSTUS	stop_codon	128901	128903	.	+	0	ID=Py17XNL_0801598.1-stop1;Parent=Py17XNL_0801598.1;gene_name=fam-a protein;Name=Py17XNL_0801598.1-stop1;transcript_id=Py17XNL_0801598.1;locus_tag=Py17XNL_0801598
Py17XNL_08	AUGUSTUS	three_prime_UTR	128904	129200	0.53	+	.	ID=Py17XNL_0801598.1-3UTR1;Parent=Py17XNL_0801598.1;gene_name=fam-a protein;Name=Py17XNL_0801598.1-3UTR1;transcript_id=Py17XNL_0801598.1;locus_tag=Py17XNL_0801598
Py17XNL_08	AUGUSTUS	transcription_end_site	129200	129200	.	+	.	ID=Py17XNL_0801598.1-tts1;Parent=Py17XNL_0801598.1;gene_name=fam-a protein;Name=Py17XNL_0801598.1-tts1;transcript_id=Py17XNL_0801598.1;locus_tag=Py17XNL_0801598
Py17XNL_08	AUGUSTUS	mRNA	127226	129200	0.06	+	.	ID=Py17XNL_0801598.2;Parent=Py17XNL_0801598;gene_name=Py17XNL_0801598;Name=fam-a protein.2;best_match=PY17X_0802400.1-p1;query_coverage=99.0;percentage_identity=100.0;transcript_id=Py17XNL_0801598.2;locus_tag=Py17XNL_0801598;protein_id=Py17XNL_0801598.2-p2;product=fam-a protein
Py17XNL_08	AUGUSTUS	transcription_start_site	127226	127226	.	+	.	ID=Py17XNL_0801598.2-tss1;Parent=Py17XNL_0801598.2;gene_name=fam-a protein;Name=Py17XNL_0801598.2-tss1;transcript_id=Py17XNL_0801598.2;locus_tag=Py17XNL_0801598
Py17XNL_08	AUGUSTUS	exon	127226	127349	.	+	.	ID=Py17XNL_0801598.2-exon1;Parent=Py17XNL_0801598.2;gene_name=fam-a protein;Name=Py17XNL_0801598.2-exon1;transcript_id=Py17XNL_0801598.2;locus_tag=Py17XNL_0801598;protein_id=Py17XNL_0801598.2-p2;product=fam-a protein
Py17XNL_08	AUGUSTUS	five_prime_UTR	127226	127349	0.15	+	.	ID=Py17XNL_0801598.2-5UTR1;Parent=Py17XNL_0801598.2;gene_name=fam-a protein;Name=Py17XNL_0801598.2-5UTR1;transcript_id=Py17XNL_0801598.2;locus_tag=Py17XNL_0801598
Py17XNL_08	AUGUSTUS	five_prime_UTR	127527	127585	0.48	+	.	ID=Py17XNL_0801598.2-5UTR2;Parent=Py17XNL_0801598.2;gene_name=fam-a protein;Name=Py17XNL_0801598.2-5UTR2;transcript_id=Py17XNL_0801598.2;locus_tag=Py17XNL_0801598
Py17XNL_08	AUGUSTUS	exon	127527	127716	.	+	.	ID=Py17XNL_0801598.2-exon2;Parent=Py17XNL_0801598.2;gene_name=fam-a protein;Name=Py17XNL_0801598.2-exon2;transcript_id=Py17XNL_0801598.2;locus_tag=Py17XNL_0801598;protein_id=Py17XNL_0801598.2-p2;product=fam-a protein
Py17XNL_08	AUGUSTUS	start_codon	127586	127588	.	+	0	ID=Py17XNL_0801598.2-start1;Parent=Py17XNL_0801598.2;gene_name=fam-a protein;Name=Py17XNL_0801598.2-start1;transcript_id=Py17XNL_0801598.2;locus_tag=Py17XNL_0801598
Py17XNL_08	AUGUSTUS	CDS	127586	127716	0.77	+	0	ID=Py17XNL_0801598.2-CDS1;Parent=Py17XNL_0801598.2;gene_name=fam-a protein;Name=Py17XNL_0801598.2-p2;transcript_id=Py17XNL_0801598.2;locus_tag=Py17XNL_0801598;protein_id=Py17XNL_0801598.2-p2;product=fam-a protein
Py17XNL_08	AUGUSTUS	intron	127717	127853	1	+	.	ID=Py17XNL_0801598.2-intron1;Parent=Py17XNL_0801598.2;gene_name=fam-a protein;Name=Py17XNL_0801598.2-intron1;transcript_id=Py17XNL_0801598.2;locus_tag=Py17XNL_0801598
Py17XNL_08	AUGUSTUS	exon	127854	128106	.	+	.	ID=Py17XNL_0801598.2-exon3;Parent=Py17XNL_0801598.2;gene_name=fam-a protein;Name=Py17XNL_0801598.2-exon3;transcript_id=Py17XNL_0801598.2;locus_tag=Py17XNL_0801598;protein_id=Py17XNL_0801598.2-p2;product=fam-a protein
Py17XNL_08	AUGUSTUS	CDS	127854	128106	1	+	1	ID=Py17XNL_0801598.2-CDS2;Parent=Py17XNL_0801598.2;gene_name=fam-a protein;Name=Py17XNL_0801598.2-p2;transcript_id=Py17XNL_0801598.2;locus_tag=Py17XNL_0801598;protein_id=Py17XNL_0801598.2-p2;product=fam-a protein
Py17XNL_08	AUGUSTUS	intron	128107	128201	1	+	.	ID=Py17XNL_0801598.2-intron2;Parent=Py17XNL_0801598.2;gene_name=fam-a protein;Name=Py17XNL_0801598.2-intron2;transcript_id=Py17XNL_0801598.2;locus_tag=Py17XNL_0801598
Py17XNL_08	AUGUSTUS	exon	128202	128268	.	+	.	ID=Py17XNL_0801598.2-exon4;Parent=Py17XNL_0801598.2;gene_name=fam-a protein;Name=Py17XNL_0801598.2-exon4;transcript_id=Py17XNL_0801598.2;locus_tag=Py17XNL_0801598;protein_id=Py17XNL_0801598.2-p2;product=fam-a protein
Py17XNL_08	AUGUSTUS	CDS	128202	128268	1	+	0	ID=Py17XNL_0801598.2-CDS3;Parent=Py17XNL_0801598.2;gene_name=fam-a protein;Name=Py17XNL_0801598.2-p2;transcript_id=Py17XNL_0801598.2;locus_tag=Py17XNL_0801598;protein_id=Py17XNL_0801598.2-p2;product=fam-a protein
Py17XNL_08	AUGUSTUS	intron	128269	128429	1	+	.	ID=Py17XNL_0801598.2-intron3;Parent=Py17XNL_0801598.2;gene_name=fam-a protein;Name=Py17XNL_0801598.2-intron3;transcript_id=Py17XNL_0801598.2;locus_tag=Py17XNL_0801598
Py17XNL_08	AUGUSTUS	exon	128430	128539	.	+	.	ID=Py17XNL_0801598.2-exon5;Parent=Py17XNL_0801598.2;gene_name=fam-a protein;Name=Py17XNL_0801598.2-exon5;transcript_id=Py17XNL_0801598.2;locus_tag=Py17XNL_0801598;protein_id=Py17XNL_0801598.2-p2;product=fam-a protein
Py17XNL_08	AUGUSTUS	CDS	128430	128539	1	+	2	ID=Py17XNL_0801598.2-CDS4;Parent=Py17XNL_0801598.2;gene_name=fam-a protein;Name=Py17XNL_0801598.2-p2;transcript_id=Py17XNL_0801598.2;locus_tag=Py17XNL_0801598;protein_id=Py17XNL_0801598.2-p2;product=fam-a protein
Py17XNL_08	AUGUSTUS	intron	128540	128639	1	+	.	ID=Py17XNL_0801598.2-intron4;Parent=Py17XNL_0801598.2;gene_name=fam-a protein;Name=Py17XNL_0801598.2-intron4;transcript_id=Py17XNL_0801598.2;locus_tag=Py17XNL_0801598
Py17XNL_08	AUGUSTUS	exon	128640	128873	.	+	.	ID=Py17XNL_0801598.2-exon6;Parent=Py17XNL_0801598.2;gene_name=fam-a protein;Name=Py17XNL_0801598.2-exon6;transcript_id=Py17XNL_0801598.2;locus_tag=Py17XNL_0801598;protein_id=Py17XNL_0801598.2-p2;product=fam-a protein
Py17XNL_08	AUGUSTUS	CDS	128640	128873	1	+	0	ID=Py17XNL_0801598.2-CDS5;Parent=Py17XNL_0801598.2;gene_name=fam-a protein;Name=Py17XNL_0801598.2-p2;transcript_id=Py17XNL_0801598.2;locus_tag=Py17XNL_0801598;protein_id=Py17XNL_0801598.2-p2;product=fam-a protein
Py17XNL_08	AUGUSTUS	intron	128874	129068	1	+	.	ID=Py17XNL_0801598.2-intron5;Parent=Py17XNL_0801598.2;gene_name=fam-a protein;Name=Py17XNL_0801598.2-intron5;transcript_id=Py17XNL_0801598.2;locus_tag=Py17XNL_0801598
Py17XNL_08	AUGUSTUS	CDS	129069	129173	1	+	0	ID=Py17XNL_0801598.2-CDS6;Parent=Py17XNL_0801598.2;gene_name=fam-a protein;Name=Py17XNL_0801598.2-p2;transcript_id=Py17XNL_0801598.2;locus_tag=Py17XNL_0801598;protein_id=Py17XNL_0801598.2-p2;product=fam-a protein
Py17XNL_08	AUGUSTUS	exon	129069	129200	.	+	.	ID=Py17XNL_0801598.2-exon7;Parent=Py17XNL_0801598.2;gene_name=fam-a protein;Name=Py17XNL_0801598.2-exon7;transcript_id=Py17XNL_0801598.2;locus_tag=Py17XNL_0801598;protein_id=Py17XNL_0801598.2-p2;product=fam-a protein
Py17XNL_08	AUGUSTUS	stop_codon	129171	129173	.	+	0	ID=Py17XNL_0801598.2-stop1;Parent=Py17XNL_0801598.2;gene_name=fam-a protein;Name=Py17XNL_0801598.2-stop1;transcript_id=Py17XNL_0801598.2;locus_tag=Py17XNL_0801598
Py17XNL_08	AUGUSTUS	three_prime_UTR	129174	129200	0.51	+	.	ID=Py17XNL_0801598.2-3UTR1;Parent=Py17XNL_0801598.2;gene_name=fam-a protein;Name=Py17XNL_0801598.2-3UTR1;transcript_id=Py17XNL_0801598.2;locus_tag=Py17XNL_0801598
Py17XNL_08	AUGUSTUS	transcription_end_site	129200	129200	.	+	.	ID=Py17XNL_0801598.2-tts1;Parent=Py17XNL_0801598.2;gene_name=fam-a protein;Name=Py17XNL_0801598.2-tts1;transcript_id=Py17XNL_0801598.2;locus_tag=Py17XNL_0801598
###
Py17XNL_08	AUGUSTUS	gene	129257	136056	0.3	-	.	ID=Py17XNL_0801599;gene_id=Py17XNL_0801599;gene_name=Py17XNL_0801599;Name=PIR protein;best_match=PY17X_0802500.1-p1;query_coverage=99.0;percentage_identity=100.0;locus_tag=Py17XNL_0801599
Py17XNL_08	AUGUSTUS	mRNA	129257	136056	0.3	-	.	ID=Py17XNL_0801599.1;Parent=Py17XNL_0801599;gene_name=Py17XNL_0801599;Name=PIR protein.1;best_match=PY17X_0802500.1-p1;query_coverage=99.0;percentage_identity=100.0;transcript_id=Py17XNL_0801599.1;locus_tag=Py17XNL_0801599;protein_id=Py17XNL_0801599.1-p1;product=PIR protein
Py17XNL_08	AUGUSTUS	transcription_end_site	129257	129257	.	-	.	ID=Py17XNL_0801599.1-tts1;Parent=Py17XNL_0801599.1;gene_name=PIR protein;Name=Py17XNL_0801599.1-tts1;transcript_id=Py17XNL_0801599.1;locus_tag=Py17XNL_0801599
Py17XNL_08	AUGUSTUS	three_prime_UTR	129257	129901	0.7	-	.	ID=Py17XNL_0801599.1-3UTR1;Parent=Py17XNL_0801599.1;gene_name=PIR protein;Name=Py17XNL_0801599.1-3UTR1;transcript_id=Py17XNL_0801599.1;locus_tag=Py17XNL_0801599
Py17XNL_08	AUGUSTUS	exon	129257	130222	.	-	.	ID=Py17XNL_0801599.1-exon1;Parent=Py17XNL_0801599.1;gene_name=PIR protein;Name=Py17XNL_0801599.1-exon1;transcript_id=Py17XNL_0801599.1;locus_tag=Py17XNL_0801599;protein_id=Py17XNL_0801599.1-p1;product=PIR protein
Py17XNL_08	AUGUSTUS	stop_codon	129902	129904	.	-	0	ID=Py17XNL_0801599.1-stop1;Parent=Py17XNL_0801599.1;gene_name=PIR protein;Name=Py17XNL_0801599.1-stop1;transcript_id=Py17XNL_0801599.1;locus_tag=Py17XNL_0801599
Py17XNL_08	AUGUSTUS	CDS	129902	130222	1	-	0	ID=Py17XNL_0801599.1-CDS1;Parent=Py17XNL_0801599.1;gene_name=PIR protein;Name=Py17XNL_0801599.1-p1;transcript_id=Py17XNL_0801599.1;locus_tag=Py17XNL_0801599;protein_id=Py17XNL_0801599.1-p1;product=PIR protein
Py17XNL_08	AUGUSTUS	intron	130223	130307	1	-	.	ID=Py17XNL_0801599.1-intron1;Parent=Py17XNL_0801599.1;gene_name=PIR protein;Name=Py17XNL_0801599.1-intron1;transcript_id=Py17XNL_0801599.1;locus_tag=Py17XNL_0801599
Py17XNL_08	AUGUSTUS	exon	130308	133526	.	-	.	ID=Py17XNL_0801599.1-exon2;Parent=Py17XNL_0801599.1;gene_name=PIR protein;Name=Py17XNL_0801599.1-exon2;transcript_id=Py17XNL_0801599.1;locus_tag=Py17XNL_0801599;protein_id=Py17XNL_0801599.1-p1;product=PIR protein
Py17XNL_08	AUGUSTUS	CDS	130308	133526	1	-	0	ID=Py17XNL_0801599.1-CDS2;Parent=Py17XNL_0801599.1;gene_name=PIR protein;Name=Py17XNL_0801599.1-p1;transcript_id=Py17XNL_0801599.1;locus_tag=Py17XNL_0801599;protein_id=Py17XNL_0801599.1-p1;product=PIR protein
Py17XNL_08	AUGUSTUS	intron	133527	133664	1	-	.	ID=Py17XNL_0801599.1-intron2;Parent=Py17XNL_0801599.1;gene_name=PIR protein;Name=Py17XNL_0801599.1-intron2;transcript_id=Py17XNL_0801599.1;locus_tag=Py17XNL_0801599
Py17XNL_08	AUGUSTUS	CDS	133665	133679	0.99	-	0	ID=Py17XNL_0801599.1-CDS3;Parent=Py17XNL_0801599.1;gene_name=PIR protein;Name=Py17XNL_0801599.1-p1;transcript_id=Py17XNL_0801599.1;locus_tag=Py17XNL_0801599;protein_id=Py17XNL_0801599.1-p1;product=PIR protein
Py17XNL_08	AUGUSTUS	exon	133665	133797	.	-	.	ID=Py17XNL_0801599.1-exon3;Parent=Py17XNL_0801599.1;gene_name=PIR protein;Name=Py17XNL_0801599.1-exon3;transcript_id=Py17XNL_0801599.1;locus_tag=Py17XNL_0801599;protein_id=Py17XNL_0801599.1-p1;product=PIR protein
Py17XNL_08	AUGUSTUS	start_codon	133677	133679	.	-	0	ID=Py17XNL_0801599.1-start1;Parent=Py17XNL_0801599.1;gene_name=PIR protein;Name=Py17XNL_0801599.1-start1;transcript_id=Py17XNL_0801599.1;locus_tag=Py17XNL_0801599
Py17XNL_08	AUGUSTUS	five_prime_UTR	133680	133797	0.99	-	.	ID=Py17XNL_0801599.1-5UTR1;Parent=Py17XNL_0801599.1;gene_name=PIR protein;Name=Py17XNL_0801599.1-5UTR1;transcript_id=Py17XNL_0801599.1;locus_tag=Py17XNL_0801599
Py17XNL_08	AUGUSTUS	exon	133893	134117	.	-	.	ID=Py17XNL_0801599.1-exon4;Parent=Py17XNL_0801599.1;gene_name=PIR protein;Name=Py17XNL_0801599.1-exon4;transcript_id=Py17XNL_0801599.1;locus_tag=Py17XNL_0801599;protein_id=Py17XNL_0801599.1-p1;product=PIR protein
Py17XNL_08	AUGUSTUS	five_prime_UTR	133893	134117	0.83	-	.	ID=Py17XNL_0801599.1-5UTR2;Parent=Py17XNL_0801599.1;gene_name=PIR protein;Name=Py17XNL_0801599.1-5UTR2;transcript_id=Py17XNL_0801599.1;locus_tag=Py17XNL_0801599
Py17XNL_08	AUGUSTUS	exon	135836	136056	.	-	.	ID=Py17XNL_0801599.1-exon5;Parent=Py17XNL_0801599.1;gene_name=PIR protein;Name=Py17XNL_0801599.1-exon5;transcript_id=Py17XNL_0801599.1;locus_tag=Py17XNL_0801599;protein_id=Py17XNL_0801599.1-p1;product=PIR protein
Py17XNL_08	AUGUSTUS	five_prime_UTR	135836	136056	0.56	-	.	ID=Py17XNL_0801599.1-5UTR3;Parent=Py17XNL_0801599.1;gene_name=PIR protein;Name=Py17XNL_0801599.1-5UTR3;transcript_id=Py17XNL_0801599.1;locus_tag=Py17XNL_0801599
Py17XNL_08	AUGUSTUS	transcription_start_site	136056	136056	.	-	.	ID=Py17XNL_0801599.1-tss1;Parent=Py17XNL_0801599.1;gene_name=PIR protein;Name=Py17XNL_0801599.1-tss1;transcript_id=Py17XNL_0801599.1;locus_tag=Py17XNL_0801599
###
Py17XNL_08	AUGUSTUS	gene	137306	139910	0.07	+	.	ID=Py17XNL_0801600;gene_id=Py17XNL_0801600;gene_name=Py17XNL_0801600;Name=ETRAMP;best_match=PY17X_0802600.1-p1;query_coverage=99.0;percentage_identity=100.0;locus_tag=Py17XNL_0801600
Py17XNL_08	AUGUSTUS	mRNA	137306	139910	0.07	+	.	ID=Py17XNL_0801600.1;Parent=Py17XNL_0801600;gene_name=Py17XNL_0801600;Name=ETRAMP.1;best_match=PY17X_0802600.1-p1;query_coverage=99.0;percentage_identity=100.0;transcript_id=Py17XNL_0801600.1;locus_tag=Py17XNL_0801600;protein_id=Py17XNL_0801600.1-p1;product=early transcribed membrane protein
Py17XNL_08	AUGUSTUS	transcription_start_site	137306	137306	.	+	.	ID=Py17XNL_0801600.1-tss1;Parent=Py17XNL_0801600.1;gene_name=ETRAMP;Name=Py17XNL_0801600.1-tss1;transcript_id=Py17XNL_0801600.1;locus_tag=Py17XNL_0801600
Py17XNL_08	AUGUSTUS	five_prime_UTR	137306	137807	0.44	+	.	ID=Py17XNL_0801600.1-5UTR1;Parent=Py17XNL_0801600.1;gene_name=ETRAMP;Name=Py17XNL_0801600.1-5UTR1;transcript_id=Py17XNL_0801600.1;locus_tag=Py17XNL_0801600
Py17XNL_08	AUGUSTUS	exon	137306	139910	.	+	.	ID=Py17XNL_0801600.1-exon1;Parent=Py17XNL_0801600.1;gene_name=ETRAMP;Name=Py17XNL_0801600.1-exon1;transcript_id=Py17XNL_0801600.1;locus_tag=Py17XNL_0801600;protein_id=Py17XNL_0801600.1-p1;product=early transcribed membrane protein
Py17XNL_08	AUGUSTUS	start_codon	137808	137810	.	+	0	ID=Py17XNL_0801600.1-start1;Parent=Py17XNL_0801600.1;gene_name=ETRAMP;Name=Py17XNL_0801600.1-start1;transcript_id=Py17XNL_0801600.1;locus_tag=Py17XNL_0801600
Py17XNL_08	AUGUSTUS	CDS	137808	138203	1	+	0	ID=Py17XNL_0801600.1-CDS1;Parent=Py17XNL_0801600.1;gene_name=ETRAMP;Name=Py17XNL_0801600.1-p1;transcript_id=Py17XNL_0801600.1;locus_tag=Py17XNL_0801600;protein_id=Py17XNL_0801600.1-p1;product=early transcribed membrane protein
Py17XNL_08	AUGUSTUS	stop_codon	138201	138203	.	+	0	ID=Py17XNL_0801600.1-stop1;Parent=Py17XNL_0801600.1;gene_name=ETRAMP;Name=Py17XNL_0801600.1-stop1;transcript_id=Py17XNL_0801600.1;locus_tag=Py17XNL_0801600
Py17XNL_08	AUGUSTUS	three_prime_UTR	138204	139910	0.15	+	.	ID=Py17XNL_0801600.1-3UTR1;Parent=Py17XNL_0801600.1;gene_name=ETRAMP;Name=Py17XNL_0801600.1-3UTR1;transcript_id=Py17XNL_0801600.1;locus_tag=Py17XNL_0801600
Py17XNL_08	AUGUSTUS	transcription_end_site	139910	139910	.	+	.	ID=Py17XNL_0801600.1-tts1;Parent=Py17XNL_0801600.1;gene_name=ETRAMP;Name=Py17XNL_0801600.1-tts1;transcript_id=Py17XNL_0801600.1;locus_tag=Py17XNL_0801600
###
Py17XNL_08	AUGUSTUS	gene	140676	146430	0.09	+	.	ID=Py17XNL_0801601;gene_id=Py17XNL_0801601;gene_name=Py17XNL_0801601;Name=conserved Plasmodium protein;best_match=PY17X_0802800.1-p1;query_coverage=96.0;percentage_identity=100.0;locus_tag=Py17XNL_0801601
Py17XNL_08	AUGUSTUS	mRNA	140676	146430	0.09	+	.	ID=Py17XNL_0801601.1;Parent=Py17XNL_0801601;gene_name=Py17XNL_0801601;Name=conserved Plasmodium protein.1;best_match=PY17X_0802800.1-p1;query_coverage=96.0;percentage_identity=100.0;transcript_id=Py17XNL_0801601.1;locus_tag=Py17XNL_0801601;protein_id=Py17XNL_0801601.1-p1;product=conserved Plasmodium protein, unknown function
Py17XNL_08	AUGUSTUS	transcription_start_site	140676	140676	.	+	.	ID=Py17XNL_0801601.1-tss1;Parent=Py17XNL_0801601.1;gene_name=conserved Plasmodium protein;Name=Py17XNL_0801601.1-tss1;transcript_id=Py17XNL_0801601.1;locus_tag=Py17XNL_0801601
Py17XNL_08	AUGUSTUS	exon	140676	140798	.	+	.	ID=Py17XNL_0801601.1-exon1;Parent=Py17XNL_0801601.1;gene_name=conserved Plasmodium protein;Name=Py17XNL_0801601.1-exon1;transcript_id=Py17XNL_0801601.1;locus_tag=Py17XNL_0801601;protein_id=Py17XNL_0801601.1-p1;product=conserved Plasmodium protein, unknown function
Py17XNL_08	AUGUSTUS	five_prime_UTR	140676	140798	0.27	+	.	ID=Py17XNL_0801601.1-5UTR1;Parent=Py17XNL_0801601.1;gene_name=conserved Plasmodium protein;Name=Py17XNL_0801601.1-5UTR1;transcript_id=Py17XNL_0801601.1;locus_tag=Py17XNL_0801601
Py17XNL_08	AUGUSTUS	exon	140970	141405	.	+	.	ID=Py17XNL_0801601.1-exon2;Parent=Py17XNL_0801601.1;gene_name=conserved Plasmodium protein;Name=Py17XNL_0801601.1-exon2;transcript_id=Py17XNL_0801601.1;locus_tag=Py17XNL_0801601;protein_id=Py17XNL_0801601.1-p1;product=conserved Plasmodium protein, unknown function
Py17XNL_08	AUGUSTUS	five_prime_UTR	140970	141405	0.75	+	.	ID=Py17XNL_0801601.1-5UTR2;Parent=Py17XNL_0801601.1;gene_name=conserved Plasmodium protein;Name=Py17XNL_0801601.1-5UTR2;transcript_id=Py17XNL_0801601.1;locus_tag=Py17XNL_0801601
Py17XNL_08	AUGUSTUS	five_prime_UTR	143126	143294	0.99	+	.	ID=Py17XNL_0801601.1-5UTR3;Parent=Py17XNL_0801601.1;gene_name=conserved Plasmodium protein;Name=Py17XNL_0801601.1-5UTR3;transcript_id=Py17XNL_0801601.1;locus_tag=Py17XNL_0801601
Py17XNL_08	AUGUSTUS	exon	143126	145209	.	+	.	ID=Py17XNL_0801601.1-exon3;Parent=Py17XNL_0801601.1;gene_name=conserved Plasmodium protein;Name=Py17XNL_0801601.1-exon3;transcript_id=Py17XNL_0801601.1;locus_tag=Py17XNL_0801601;protein_id=Py17XNL_0801601.1-p1;product=conserved Plasmodium protein, unknown function
Py17XNL_08	AUGUSTUS	start_codon	143295	143297	.	+	0	ID=Py17XNL_0801601.1-start1;Parent=Py17XNL_0801601.1;gene_name=conserved Plasmodium protein;Name=Py17XNL_0801601.1-start1;transcript_id=Py17XNL_0801601.1;locus_tag=Py17XNL_0801601
Py17XNL_08	AUGUSTUS	CDS	143295	145209	1	+	0	ID=Py17XNL_0801601.1-CDS1;Parent=Py17XNL_0801601.1;gene_name=conserved Plasmodium protein;Name=Py17XNL_0801601.1-p1;transcript_id=Py17XNL_0801601.1;locus_tag=Py17XNL_0801601;protein_id=Py17XNL_0801601.1-p1;product=conserved Plasmodium protein, unknown function
Py17XNL_08	AUGUSTUS	intron	145210	145302	1	+	.	ID=Py17XNL_0801601.1-intron1;Parent=Py17XNL_0801601.1;gene_name=conserved Plasmodium protein;Name=Py17XNL_0801601.1-intron1;transcript_id=Py17XNL_0801601.1;locus_tag=Py17XNL_0801601
Py17XNL_08	AUGUSTUS	CDS	145303	145385	1	+	2	ID=Py17XNL_0801601.1-CDS2;Parent=Py17XNL_0801601.1;gene_name=conserved Plasmodium protein;Name=Py17XNL_0801601.1-p1;transcript_id=Py17XNL_0801601.1;locus_tag=Py17XNL_0801601;protein_id=Py17XNL_0801601.1-p1;product=conserved Plasmodium protein, unknown function
Py17XNL_08	AUGUSTUS	exon	145303	146430	.	+	.	ID=Py17XNL_0801601.1-exon4;Parent=Py17XNL_0801601.1;gene_name=conserved Plasmodium protein;Name=Py17XNL_0801601.1-exon4;transcript_id=Py17XNL_0801601.1;locus_tag=Py17XNL_0801601;protein_id=Py17XNL_0801601.1-p1;product=conserved Plasmodium protein, unknown function
Py17XNL_08	AUGUSTUS	stop_codon	145383	145385	.	+	0	ID=Py17XNL_0801601.1-stop1;Parent=Py17XNL_0801601.1;gene_name=conserved Plasmodium protein;Name=Py17XNL_0801601.1-stop1;transcript_id=Py17XNL_0801601.1;locus_tag=Py17XNL_0801601
Py17XNL_08	AUGUSTUS	three_prime_UTR	145386	146430	0.62	+	.	ID=Py17XNL_0801601.1-3UTR1;Parent=Py17XNL_0801601.1;gene_name=conserved Plasmodium protein;Name=Py17XNL_0801601.1-3UTR1;transcript_id=Py17XNL_0801601.1;locus_tag=Py17XNL_0801601
Py17XNL_08	AUGUSTUS	transcription_end_site	146430	146430	.	+	.	ID=Py17XNL_0801601.1-tts1;Parent=Py17XNL_0801601.1;gene_name=conserved Plasmodium protein;Name=Py17XNL_0801601.1-tts1;transcript_id=Py17XNL_0801601.1;locus_tag=Py17XNL_0801601
###
Py17XNL_08	AUGUSTUS	gene	146447	147556	0.52	-	.	ID=Py17XNL_0801602;gene_id=Py17XNL_0801602;gene_name=Py17XNL_0801602;Name=conserved Plasmodium protein;best_match=PY17X_0802900.1-p1;query_coverage=99.0;percentage_identity=100.0;locus_tag=Py17XNL_0801602
Py17XNL_08	AUGUSTUS	mRNA	146447	147556	0.52	-	.	ID=Py17XNL_0801602.1;Parent=Py17XNL_0801602;gene_name=Py17XNL_0801602;Name=conserved Plasmodium protein.1;best_match=PY17X_0802900.1-p1;query_coverage=99.0;percentage_identity=100.0;transcript_id=Py17XNL_0801602.1;locus_tag=Py17XNL_0801602;protein_id=Py17XNL_0801602.1-p1;product=conserved Plasmodium protein, unknown function
Py17XNL_08	AUGUSTUS	transcription_end_site	146447	146447	.	-	.	ID=Py17XNL_0801602.1-tts1;Parent=Py17XNL_0801602.1;gene_name=conserved Plasmodium protein;Name=Py17XNL_0801602.1-tts1;transcript_id=Py17XNL_0801602.1;locus_tag=Py17XNL_0801602
Py17XNL_08	AUGUSTUS	three_prime_UTR	146447	146773	0.69	-	.	ID=Py17XNL_0801602.1-3UTR1;Parent=Py17XNL_0801602.1;gene_name=conserved Plasmodium protein;Name=Py17XNL_0801602.1-3UTR1;transcript_id=Py17XNL_0801602.1;locus_tag=Py17XNL_0801602
Py17XNL_08	AUGUSTUS	exon	146447	146800	.	-	.	ID=Py17XNL_0801602.1-exon1;Parent=Py17XNL_0801602.1;gene_name=conserved Plasmodium protein;Name=Py17XNL_0801602.1-exon1;transcript_id=Py17XNL_0801602.1;locus_tag=Py17XNL_0801602;protein_id=Py17XNL_0801602.1-p1;product=conserved Plasmodium protein, unknown function
Py17XNL_08	AUGUSTUS	stop_codon	146774	146776	.	-	0	ID=Py17XNL_0801602.1-stop1;Parent=Py17XNL_0801602.1;gene_name=conserved Plasmodium protein;Name=Py17XNL_0801602.1-stop1;transcript_id=Py17XNL_0801602.1;locus_tag=Py17XNL_0801602
Py17XNL_08	AUGUSTUS	CDS	146774	146800	1	-	0	ID=Py17XNL_0801602.1-CDS1;Parent=Py17XNL_0801602.1;gene_name=conserved Plasmodium protein;Name=Py17XNL_0801602.1-p1;transcript_id=Py17XNL_0801602.1;locus_tag=Py17XNL_0801602;protein_id=Py17XNL_0801602.1-p1;product=conserved Plasmodium protein, unknown function
Py17XNL_08	AUGUSTUS	intron	146801	146951	1	-	.	ID=Py17XNL_0801602.1-intron1;Parent=Py17XNL_0801602.1;gene_name=conserved Plasmodium protein;Name=Py17XNL_0801602.1-intron1;transcript_id=Py17XNL_0801602.1;locus_tag=Py17XNL_0801602
Py17XNL_08	AUGUSTUS	CDS	146952	147134	0.73	-	0	ID=Py17XNL_0801602.1-CDS2;Parent=Py17XNL_0801602.1;gene_name=conserved Plasmodium protein;Name=Py17XNL_0801602.1-p1;transcript_id=Py17XNL_0801602.1;locus_tag=Py17XNL_0801602;protein_id=Py17XNL_0801602.1-p1;product=conserved Plasmodium protein, unknown function
Py17XNL_08	AUGUSTUS	exon	146952	147201	.	-	.	ID=Py17XNL_0801602.1-exon2;Parent=Py17XNL_0801602.1;gene_name=conserved Plasmodium protein;Name=Py17XNL_0801602.1-exon2;transcript_id=Py17XNL_0801602.1;locus_tag=Py17XNL_0801602;protein_id=Py17XNL_0801602.1-p1;product=conserved Plasmodium protein, unknown function
Py17XNL_08	AUGUSTUS	start_codon	147132	147134	.	-	0	ID=Py17XNL_0801602.1-start1;Parent=Py17XNL_0801602.1;gene_name=conserved Plasmodium protein;Name=Py17XNL_0801602.1-start1;transcript_id=Py17XNL_0801602.1;locus_tag=Py17XNL_0801602
Py17XNL_08	AUGUSTUS	five_prime_UTR	147135	147201	0.73	-	.	ID=Py17XNL_0801602.1-5UTR1;Parent=Py17XNL_0801602.1;gene_name=conserved Plasmodium protein;Name=Py17XNL_0801602.1-5UTR1;transcript_id=Py17XNL_0801602.1;locus_tag=Py17XNL_0801602
Py17XNL_08	AUGUSTUS	exon	147401	147556	.	-	.	ID=Py17XNL_0801602.1-exon3;Parent=Py17XNL_0801602.1;gene_name=conserved Plasmodium protein;Name=Py17XNL_0801602.1-exon3;transcript_id=Py17XNL_0801602.1;locus_tag=Py17XNL_0801602;protein_id=Py17XNL_0801602.1-p1;product=conserved Plasmodium protein, unknown function
Py17XNL_08	AUGUSTUS	five_prime_UTR	147401	147556	0.99	-	.	ID=Py17XNL_0801602.1-5UTR2;Parent=Py17XNL_0801602.1;gene_name=conserved Plasmodium protein;Name=Py17XNL_0801602.1-5UTR2;transcript_id=Py17XNL_0801602.1;locus_tag=Py17XNL_0801602
Py17XNL_08	AUGUSTUS	transcription_start_site	147556	147556	.	-	.	ID=Py17XNL_0801602.1-tss1;Parent=Py17XNL_0801602.1;gene_name=conserved Plasmodium protein;Name=Py17XNL_0801602.1-tss1;transcript_id=Py17XNL_0801602.1;locus_tag=Py17XNL_0801602
###
Py17XNL_08	AUGUSTUS	gene	147666	152770	0.25	+	.	ID=Py17XNL_0801603;gene_id=Py17XNL_0801603;gene_name=Py17XNL_0801603;Name=CHT1;best_match=PY17X_0803000.1-p1;query_coverage=99.0;percentage_identity=100.0;locus_tag=Py17XNL_0801603
Py17XNL_08	AUGUSTUS	mRNA	147666	152770	0.25	+	.	ID=Py17XNL_0801603.1;Parent=Py17XNL_0801603;gene_name=Py17XNL_0801603;Name=CHT1.1;best_match=PY17X_0803000.1-p1;query_coverage=99.0;percentage_identity=100.0;transcript_id=Py17XNL_0801603.1;locus_tag=Py17XNL_0801603;protein_id=Py17XNL_0801603.1-p1;product=chitinase
Py17XNL_08	AUGUSTUS	transcription_start_site	147666	147666	.	+	.	ID=Py17XNL_0801603.1-tss1;Parent=Py17XNL_0801603.1;gene_name=CHT1;Name=Py17XNL_0801603.1-tss1;transcript_id=Py17XNL_0801603.1;locus_tag=Py17XNL_0801603
Py17XNL_08	AUGUSTUS	exon	147666	148062	.	+	.	ID=Py17XNL_0801603.1-exon1;Parent=Py17XNL_0801603.1;gene_name=CHT1;Name=Py17XNL_0801603.1-exon1;transcript_id=Py17XNL_0801603.1;locus_tag=Py17XNL_0801603;protein_id=Py17XNL_0801603.1-p1;product=chitinase
Py17XNL_08	AUGUSTUS	five_prime_UTR	147666	148062	0.53	+	.	ID=Py17XNL_0801603.1-5UTR1;Parent=Py17XNL_0801603.1;gene_name=CHT1;Name=Py17XNL_0801603.1-5UTR1;transcript_id=Py17XNL_0801603.1;locus_tag=Py17XNL_0801603
Py17XNL_08	AUGUSTUS	five_prime_UTR	150254	150258	1	+	.	ID=Py17XNL_0801603.1-5UTR2;Parent=Py17XNL_0801603.1;gene_name=CHT1;Name=Py17XNL_0801603.1-5UTR2;transcript_id=Py17XNL_0801603.1;locus_tag=Py17XNL_0801603
Py17XNL_08	AUGUSTUS	exon	150254	152770	.	+	.	ID=Py17XNL_0801603.1-exon2;Parent=Py17XNL_0801603.1;gene_name=CHT1;Name=Py17XNL_0801603.1-exon2;transcript_id=Py17XNL_0801603.1;locus_tag=Py17XNL_0801603;protein_id=Py17XNL_0801603.1-p1;product=chitinase
Py17XNL_08	AUGUSTUS	start_codon	150259	150261	.	+	0	ID=Py17XNL_0801603.1-start1;Parent=Py17XNL_0801603.1;gene_name=CHT1;Name=Py17XNL_0801603.1-start1;transcript_id=Py17XNL_0801603.1;locus_tag=Py17XNL_0801603
Py17XNL_08	AUGUSTUS	CDS	150259	152421	1	+	0	ID=Py17XNL_0801603.1-CDS1;Parent=Py17XNL_0801603.1;gene_name=CHT1;Name=Py17XNL_0801603.1-p1;transcript_id=Py17XNL_0801603.1;locus_tag=Py17XNL_0801603;protein_id=Py17XNL_0801603.1-p1;product=chitinase
Py17XNL_08	AUGUSTUS	stop_codon	152419	152421	.	+	0	ID=Py17XNL_0801603.1-stop1;Parent=Py17XNL_0801603.1;gene_name=CHT1;Name=Py17XNL_0801603.1-stop1;transcript_id=Py17XNL_0801603.1;locus_tag=Py17XNL_0801603
Py17XNL_08	AUGUSTUS	three_prime_UTR	152422	152770	0.44	+	.	ID=Py17XNL_0801603.1-3UTR1;Parent=Py17XNL_0801603.1;gene_name=CHT1;Name=Py17XNL_0801603.1-3UTR1;transcript_id=Py17XNL_0801603.1;locus_tag=Py17XNL_0801603
Py17XNL_08	AUGUSTUS	transcription_end_site	152770	152770	.	+	.	ID=Py17XNL_0801603.1-tts1;Parent=Py17XNL_0801603.1;gene_name=CHT1;Name=Py17XNL_0801603.1-tts1;transcript_id=Py17XNL_0801603.1;locus_tag=Py17XNL_0801603
###
Py17XNL_08	tRNASCAN-SE	gene	153676	153748	.	-	.	ID=Py17XNL_0802039;gene_id=Py17XNL_0802039;gene_name=Py17XNL_0802039;Name=tRNA_Ala;best_match=tRNASCAN-SE;description=tRNA_Ala;locus_tag=Py17XNL_0802039
Py17XNL_08	tRNASCAN-SE	tRNA	153676	153748	.	-	.	ID=Py17XNL_0802039.1;Parent=Py17XNL_0802039;description=tRNA_Ala;product=tRNA_Ala;best_match=tRNASCAN-SE;locus_tag=Py17XNL_0802039
Py17XNL_08	tRNASCAN-SE	exon	153676	153748	.	-	.	ID=Py17XNL_0802039.1-exon1;Parent=Py17XNL_0802039.1;Name=Py17XNL_0802039.1-exon1;gene_name=Py17XNL_0802039;best_match=tRNASCAN-SE;locus_tag=Py17XNL_0802039;product=tRNA_Ala
###
Py17XNL_08	tRNASCAN-SE	gene	154170	154253	.	+	.	ID=Py17XNL_0802040;gene_id=Py17XNL_0802040;gene_name=Py17XNL_0802040;Name=tRNA_Tyr;best_match=tRNASCAN-SE;description=tRNA_Tyr;locus_tag=Py17XNL_0802040
Py17XNL_08	tRNASCAN-SE	tRNA	154170	154253	.	+	.	ID=Py17XNL_0802040.1;Parent=Py17XNL_0802040;description=tRNA_Tyr;product=tRNA_Tyr;best_match=tRNASCAN-SE;locus_tag=Py17XNL_0802040
Py17XNL_08	tRNASCAN-SE	exon	154170	154253	.	+	.	ID=Py17XNL_0802040.1-exon1;Parent=Py17XNL_0802040.1;Name=Py17XNL_0802040.1-exon1;gene_name=Py17XNL_0802040;best_match=tRNASCAN-SE;locus_tag=Py17XNL_0802040;product=tRNA_Tyr
###
Py17XNL_08	AUGUSTUS	gene	157176	162780	0.03	+	.	ID=Py17XNL_0801604;gene_id=Py17XNL_0801604;gene_name=Py17XNL_0801604;Name=conserved Plasmodium protein;best_match=PY17X_0803400.1-p1;query_coverage=99.0;percentage_identity=100.0;locus_tag=Py17XNL_0801604
Py17XNL_08	AUGUSTUS	mRNA	157176	162780	0.03	+	.	ID=Py17XNL_0801604.1;Parent=Py17XNL_0801604;gene_name=Py17XNL_0801604;Name=conserved Plasmodium protein.1;best_match=PY17X_0803400.1-p1;query_coverage=99.0;percentage_identity=100.0;transcript_id=Py17XNL_0801604.1;locus_tag=Py17XNL_0801604;protein_id=Py17XNL_0801604.1-p1;product=conserved Plasmodium protein, unknown function
Py17XNL_08	AUGUSTUS	transcription_start_site	157176	157176	.	+	.	ID=Py17XNL_0801604.1-tss1;Parent=Py17XNL_0801604.1;gene_name=conserved Plasmodium protein;Name=Py17XNL_0801604.1-tss1;transcript_id=Py17XNL_0801604.1;locus_tag=Py17XNL_0801604
Py17XNL_08	AUGUSTUS	five_prime_UTR	157176	157502	0.26	+	.	ID=Py17XNL_0801604.1-5UTR1;Parent=Py17XNL_0801604.1;gene_name=conserved Plasmodium protein;Name=Py17XNL_0801604.1-5UTR1;transcript_id=Py17XNL_0801604.1;locus_tag=Py17XNL_0801604
Py17XNL_08	AUGUSTUS	exon	157176	162780	.	+	.	ID=Py17XNL_0801604.1-exon1;Parent=Py17XNL_0801604.1;gene_name=conserved Plasmodium protein;Name=Py17XNL_0801604.1-exon1;transcript_id=Py17XNL_0801604.1;locus_tag=Py17XNL_0801604;protein_id=Py17XNL_0801604.1-p1;product=conserved Plasmodium protein, unknown function
Py17XNL_08	AUGUSTUS	start_codon	157503	157505	.	+	0	ID=Py17XNL_0801604.1-start1;Parent=Py17XNL_0801604.1;gene_name=conserved Plasmodium protein;Name=Py17XNL_0801604.1-start1;transcript_id=Py17XNL_0801604.1;locus_tag=Py17XNL_0801604
Py17XNL_08	AUGUSTUS	CDS	157503	162359	1	+	0	ID=Py17XNL_0801604.1-CDS1;Parent=Py17XNL_0801604.1;gene_name=conserved Plasmodium protein;Name=Py17XNL_0801604.1-p1;transcript_id=Py17XNL_0801604.1;locus_tag=Py17XNL_0801604;protein_id=Py17XNL_0801604.1-p1;product=conserved Plasmodium protein, unknown function
Py17XNL_08	AUGUSTUS	stop_codon	162357	162359	.	+	0	ID=Py17XNL_0801604.1-stop1;Parent=Py17XNL_0801604.1;gene_name=conserved Plasmodium protein;Name=Py17XNL_0801604.1-stop1;transcript_id=Py17XNL_0801604.1;locus_tag=Py17XNL_0801604
Py17XNL_08	AUGUSTUS	three_prime_UTR	162360	162780	0.14	+	.	ID=Py17XNL_0801604.1-3UTR1;Parent=Py17XNL_0801604.1;gene_name=conserved Plasmodium protein;Name=Py17XNL_0801604.1-3UTR1;transcript_id=Py17XNL_0801604.1;locus_tag=Py17XNL_0801604
Py17XNL_08	AUGUSTUS	transcription_end_site	162780	162780	.	+	.	ID=Py17XNL_0801604.1-tts1;Parent=Py17XNL_0801604.1;gene_name=conserved Plasmodium protein;Name=Py17XNL_0801604.1-tts1;transcript_id=Py17XNL_0801604.1;locus_tag=Py17XNL_0801604
###
Py17XNL_08	AUGUSTUS	gene	162936	164110	0.07	+	.	ID=Py17XNL_0801605;gene_id=Py17XNL_0801605;gene_name=Py17XNL_0801605;Name=CIA2;best_match=PY17X_0803500.1-p1;query_coverage=99.0;percentage_identity=100.0;locus_tag=Py17XNL_0801605
Py17XNL_08	AUGUSTUS	mRNA	162936	164110	0.07	+	.	ID=Py17XNL_0801605.1;Parent=Py17XNL_0801605;gene_name=Py17XNL_0801605;Name=CIA2.1;best_match=PY17X_0803500.1-p1;query_coverage=99.0;percentage_identity=100.0;transcript_id=Py17XNL_0801605.1;locus_tag=Py17XNL_0801605;protein_id=Py17XNL_0801605.1-p1;product=cytosolic iron-sulfur assembly component 2, putative
Py17XNL_08	AUGUSTUS	transcription_start_site	162936	162936	.	+	.	ID=Py17XNL_0801605.1-tss1;Parent=Py17XNL_0801605.1;gene_name=CIA2;Name=Py17XNL_0801605.1-tss1;transcript_id=Py17XNL_0801605.1;locus_tag=Py17XNL_0801605
Py17XNL_08	AUGUSTUS	five_prime_UTR	162936	163190	0.25	+	.	ID=Py17XNL_0801605.1-5UTR1;Parent=Py17XNL_0801605.1;gene_name=CIA2;Name=Py17XNL_0801605.1-5UTR1;transcript_id=Py17XNL_0801605.1;locus_tag=Py17XNL_0801605
Py17XNL_08	AUGUSTUS	exon	162936	164110	.	+	.	ID=Py17XNL_0801605.1-exon1;Parent=Py17XNL_0801605.1;gene_name=CIA2;Name=Py17XNL_0801605.1-exon1;transcript_id=Py17XNL_0801605.1;locus_tag=Py17XNL_0801605;protein_id=Py17XNL_0801605.1-p1;product=cytosolic iron-sulfur assembly component 2, putative
Py17XNL_08	AUGUSTUS	start_codon	163191	163193	.	+	0	ID=Py17XNL_0801605.1-start1;Parent=Py17XNL_0801605.1;gene_name=CIA2;Name=Py17XNL_0801605.1-start1;transcript_id=Py17XNL_0801605.1;locus_tag=Py17XNL_0801605
Py17XNL_08	AUGUSTUS	CDS	163191	163724	0.97	+	0	ID=Py17XNL_0801605.1-CDS1;Parent=Py17XNL_0801605.1;gene_name=CIA2;Name=Py17XNL_0801605.1-p1;transcript_id=Py17XNL_0801605.1;locus_tag=Py17XNL_0801605;protein_id=Py17XNL_0801605.1-p1;product=cytosolic iron-sulfur assembly component 2, putative
Py17XNL_08	AUGUSTUS	stop_codon	163722	163724	.	+	0	ID=Py17XNL_0801605.1-stop1;Parent=Py17XNL_0801605.1;gene_name=CIA2;Name=Py17XNL_0801605.1-stop1;transcript_id=Py17XNL_0801605.1;locus_tag=Py17XNL_0801605
Py17XNL_08	AUGUSTUS	three_prime_UTR	163725	164110	0.39	+	.	ID=Py17XNL_0801605.1-3UTR1;Parent=Py17XNL_0801605.1;gene_name=CIA2;Name=Py17XNL_0801605.1-3UTR1;transcript_id=Py17XNL_0801605.1;locus_tag=Py17XNL_0801605
Py17XNL_08	AUGUSTUS	transcription_end_site	164110	164110	.	+	.	ID=Py17XNL_0801605.1-tts1;Parent=Py17XNL_0801605.1;gene_name=CIA2;Name=Py17XNL_0801605.1-tts1;transcript_id=Py17XNL_0801605.1;locus_tag=Py17XNL_0801605
###
Py17XNL_08	AUGUSTUS	gene	164237	168636	0.24	-	.	ID=Py17XNL_0801606;gene_id=Py17XNL_0801606;gene_name=Py17XNL_0801606;Name=conserved Plasmodium protein;best_match=PY17X_0803600.1-p1;query_coverage=99.0;percentage_identity=100.0;locus_tag=Py17XNL_0801606
Py17XNL_08	AUGUSTUS	mRNA	164237	168636	0.24	-	.	ID=Py17XNL_0801606.1;Parent=Py17XNL_0801606;gene_name=Py17XNL_0801606;Name=conserved Plasmodium protein.1;best_match=PY17X_0803600.1-p1;query_coverage=99.0;percentage_identity=100.0;transcript_id=Py17XNL_0801606.1;locus_tag=Py17XNL_0801606;protein_id=Py17XNL_0801606.1-p1;product=conserved Plasmodium protein, unknown function
Py17XNL_08	AUGUSTUS	transcription_end_site	164237	164237	.	-	.	ID=Py17XNL_0801606.1-tts1;Parent=Py17XNL_0801606.1;gene_name=conserved Plasmodium protein;Name=Py17XNL_0801606.1-tts1;transcript_id=Py17XNL_0801606.1;locus_tag=Py17XNL_0801606
Py17XNL_08	AUGUSTUS	three_prime_UTR	164237	164674	0.35	-	.	ID=Py17XNL_0801606.1-3UTR1;Parent=Py17XNL_0801606.1;gene_name=conserved Plasmodium protein;Name=Py17XNL_0801606.1-3UTR1;transcript_id=Py17XNL_0801606.1;locus_tag=Py17XNL_0801606
Py17XNL_08	AUGUSTUS	exon	164237	168636	.	-	.	ID=Py17XNL_0801606.1-exon1;Parent=Py17XNL_0801606.1;gene_name=conserved Plasmodium protein;Name=Py17XNL_0801606.1-exon1;transcript_id=Py17XNL_0801606.1;locus_tag=Py17XNL_0801606;protein_id=Py17XNL_0801606.1-p1;product=conserved Plasmodium protein, unknown function
Py17XNL_08	AUGUSTUS	stop_codon	164675	164677	.	-	0	ID=Py17XNL_0801606.1-stop1;Parent=Py17XNL_0801606.1;gene_name=conserved Plasmodium protein;Name=Py17XNL_0801606.1-stop1;transcript_id=Py17XNL_0801606.1;locus_tag=Py17XNL_0801606
Py17XNL_08	AUGUSTUS	CDS	164675	168442	0.93	-	0	ID=Py17XNL_0801606.1-CDS1;Parent=Py17XNL_0801606.1;gene_name=conserved Plasmodium protein;Name=Py17XNL_0801606.1-p1;transcript_id=Py17XNL_0801606.1;locus_tag=Py17XNL_0801606;protein_id=Py17XNL_0801606.1-p1;product=conserved Plasmodium protein, unknown function
Py17XNL_08	AUGUSTUS	start_codon	168440	168442	.	-	0	ID=Py17XNL_0801606.1-start1;Parent=Py17XNL_0801606.1;gene_name=conserved Plasmodium protein;Name=Py17XNL_0801606.1-start1;transcript_id=Py17XNL_0801606.1;locus_tag=Py17XNL_0801606
Py17XNL_08	AUGUSTUS	five_prime_UTR	168443	168636	0.63	-	.	ID=Py17XNL_0801606.1-5UTR1;Parent=Py17XNL_0801606.1;gene_name=conserved Plasmodium protein;Name=Py17XNL_0801606.1-5UTR1;transcript_id=Py17XNL_0801606.1;locus_tag=Py17XNL_0801606
Py17XNL_08	AUGUSTUS	transcription_start_site	168636	168636	.	-	.	ID=Py17XNL_0801606.1-tss1;Parent=Py17XNL_0801606.1;gene_name=conserved Plasmodium protein;Name=Py17XNL_0801606.1-tss1;transcript_id=Py17XNL_0801606.1;locus_tag=Py17XNL_0801606
###
Py17XNL_08	AUGUSTUS	gene	169566	170900	0.17	+	.	ID=Py17XNL_0801607;gene_id=Py17XNL_0801607;gene_name=Py17XNL_0801607;Name=conserved Plasmodium protein;best_match=PY17X_0803700.1-p1;query_coverage=99.0;percentage_identity=100.0;locus_tag=Py17XNL_0801607
Py17XNL_08	AUGUSTUS	mRNA	169566	170900	0.17	+	.	ID=Py17XNL_0801607.1;Parent=Py17XNL_0801607;gene_name=Py17XNL_0801607;Name=conserved Plasmodium protein.1;best_match=PY17X_0803700.1-p1;query_coverage=99.0;percentage_identity=100.0;transcript_id=Py17XNL_0801607.1;locus_tag=Py17XNL_0801607;protein_id=Py17XNL_0801607.1-p1;product=conserved Plasmodium protein, unknown function
Py17XNL_08	AUGUSTUS	transcription_start_site	169566	169566	.	+	.	ID=Py17XNL_0801607.1-tss1;Parent=Py17XNL_0801607.1;gene_name=conserved Plasmodium protein;Name=Py17XNL_0801607.1-tss1;transcript_id=Py17XNL_0801607.1;locus_tag=Py17XNL_0801607
Py17XNL_08	AUGUSTUS	five_prime_UTR	169566	169794	0.58	+	.	ID=Py17XNL_0801607.1-5UTR1;Parent=Py17XNL_0801607.1;gene_name=conserved Plasmodium protein;Name=Py17XNL_0801607.1-5UTR1;transcript_id=Py17XNL_0801607.1;locus_tag=Py17XNL_0801607
Py17XNL_08	AUGUSTUS	exon	169566	170900	.	+	.	ID=Py17XNL_0801607.1-exon1;Parent=Py17XNL_0801607.1;gene_name=conserved Plasmodium protein;Name=Py17XNL_0801607.1-exon1;transcript_id=Py17XNL_0801607.1;locus_tag=Py17XNL_0801607;protein_id=Py17XNL_0801607.1-p1;product=conserved Plasmodium protein, unknown function
Py17XNL_08	AUGUSTUS	start_codon	169795	169797	.	+	0	ID=Py17XNL_0801607.1-start1;Parent=Py17XNL_0801607.1;gene_name=conserved Plasmodium protein;Name=Py17XNL_0801607.1-start1;transcript_id=Py17XNL_0801607.1;locus_tag=Py17XNL_0801607
Py17XNL_08	AUGUSTUS	CDS	169795	170214	0.99	+	0	ID=Py17XNL_0801607.1-CDS1;Parent=Py17XNL_0801607.1;gene_name=conserved Plasmodium protein;Name=Py17XNL_0801607.1-p1;transcript_id=Py17XNL_0801607.1;locus_tag=Py17XNL_0801607;protein_id=Py17XNL_0801607.1-p1;product=conserved Plasmodium protein, unknown function
Py17XNL_08	AUGUSTUS	stop_codon	170212	170214	.	+	0	ID=Py17XNL_0801607.1-stop1;Parent=Py17XNL_0801607.1;gene_name=conserved Plasmodium protein;Name=Py17XNL_0801607.1-stop1;transcript_id=Py17XNL_0801607.1;locus_tag=Py17XNL_0801607
Py17XNL_08	AUGUSTUS	three_prime_UTR	170215	170900	0.29	+	.	ID=Py17XNL_0801607.1-3UTR1;Parent=Py17XNL_0801607.1;gene_name=conserved Plasmodium protein;Name=Py17XNL_0801607.1-3UTR1;transcript_id=Py17XNL_0801607.1;locus_tag=Py17XNL_0801607
Py17XNL_08	AUGUSTUS	transcription_end_site	170900	170900	.	+	.	ID=Py17XNL_0801607.1-tts1;Parent=Py17XNL_0801607.1;gene_name=conserved Plasmodium protein;Name=Py17XNL_0801607.1-tts1;transcript_id=Py17XNL_0801607.1;locus_tag=Py17XNL_0801607
###
Py17XNL_08	AUGUSTUS	gene	170977	173606	0.28	-	.	ID=Py17XNL_0801608;gene_id=Py17XNL_0801608;gene_name=Py17XNL_0801608;Name=conserved Plasmodium protein;best_match=PY17X_0803800.1-p1;query_coverage=99.0;percentage_identity=100.0;locus_tag=Py17XNL_0801608
Py17XNL_08	AUGUSTUS	mRNA	170977	173606	0.28	-	.	ID=Py17XNL_0801608.1;Parent=Py17XNL_0801608;gene_name=Py17XNL_0801608;Name=conserved Plasmodium protein.1;best_match=PY17X_0803800.1-p1;query_coverage=99.0;percentage_identity=100.0;transcript_id=Py17XNL_0801608.1;locus_tag=Py17XNL_0801608;protein_id=Py17XNL_0801608.1-p1;product=conserved Plasmodium protein, unknown function
Py17XNL_08	AUGUSTUS	transcription_end_site	170977	170977	.	-	.	ID=Py17XNL_0801608.1-tts1;Parent=Py17XNL_0801608.1;gene_name=conserved Plasmodium protein;Name=Py17XNL_0801608.1-tts1;transcript_id=Py17XNL_0801608.1;locus_tag=Py17XNL_0801608
Py17XNL_08	AUGUSTUS	three_prime_UTR	170977	171150	0.52	-	.	ID=Py17XNL_0801608.1-3UTR1;Parent=Py17XNL_0801608.1;gene_name=conserved Plasmodium protein;Name=Py17XNL_0801608.1-3UTR1;transcript_id=Py17XNL_0801608.1;locus_tag=Py17XNL_0801608
Py17XNL_08	AUGUSTUS	exon	170977	173606	.	-	.	ID=Py17XNL_0801608.1-exon1;Parent=Py17XNL_0801608.1;gene_name=conserved Plasmodium protein;Name=Py17XNL_0801608.1-exon1;transcript_id=Py17XNL_0801608.1;locus_tag=Py17XNL_0801608;protein_id=Py17XNL_0801608.1-p1;product=conserved Plasmodium protein, unknown function
Py17XNL_08	AUGUSTUS	stop_codon	171151	171153	.	-	0	ID=Py17XNL_0801608.1-stop1;Parent=Py17XNL_0801608.1;gene_name=conserved Plasmodium protein;Name=Py17XNL_0801608.1-stop1;transcript_id=Py17XNL_0801608.1;locus_tag=Py17XNL_0801608
Py17XNL_08	AUGUSTUS	CDS	171151	173211	0.99	-	0	ID=Py17XNL_0801608.1-CDS1;Parent=Py17XNL_0801608.1;gene_name=conserved Plasmodium protein;Name=Py17XNL_0801608.1-p1;transcript_id=Py17XNL_0801608.1;locus_tag=Py17XNL_0801608;protein_id=Py17XNL_0801608.1-p1;product=conserved Plasmodium protein, unknown function
Py17XNL_08	AUGUSTUS	start_codon	173209	173211	.	-	0	ID=Py17XNL_0801608.1-start1;Parent=Py17XNL_0801608.1;gene_name=conserved Plasmodium protein;Name=Py17XNL_0801608.1-start1;transcript_id=Py17XNL_0801608.1;locus_tag=Py17XNL_0801608
Py17XNL_08	AUGUSTUS	five_prime_UTR	173212	173606	0.49	-	.	ID=Py17XNL_0801608.1-5UTR1;Parent=Py17XNL_0801608.1;gene_name=conserved Plasmodium protein;Name=Py17XNL_0801608.1-5UTR1;transcript_id=Py17XNL_0801608.1;locus_tag=Py17XNL_0801608
Py17XNL_08	AUGUSTUS	transcription_start_site	173606	173606	.	-	.	ID=Py17XNL_0801608.1-tss1;Parent=Py17XNL_0801608.1;gene_name=conserved Plasmodium protein;Name=Py17XNL_0801608.1-tss1;transcript_id=Py17XNL_0801608.1;locus_tag=Py17XNL_0801608
###
Py17XNL_08	AUGUSTUS	gene	176536	182840	0.12	+	.	ID=Py17XNL_0801609;gene_id=Py17XNL_0801609;gene_name=Py17XNL_0801609;Name=erythrocyte membrane-associated antigen;best_match=PY17X_0803900.1-p1;query_coverage=99.0;percentage_identity=100.0;locus_tag=Py17XNL_0801609
Py17XNL_08	AUGUSTUS	mRNA	176536	182840	0.12	+	.	ID=Py17XNL_0801609.1;Parent=Py17XNL_0801609;gene_name=Py17XNL_0801609;Name=erythrocyte membrane-associated antigen.1;best_match=PY17X_0803900.1-p1;query_coverage=99.0;percentage_identity=100.0;transcript_id=Py17XNL_0801609.1;locus_tag=Py17XNL_0801609;protein_id=Py17XNL_0801609.1-p1;product=erythrocyte membrane-associated antigen, putative
Py17XNL_08	AUGUSTUS	transcription_start_site	176536	176536	.	+	.	ID=Py17XNL_0801609.1-tss1;Parent=Py17XNL_0801609.1;gene_name=erythrocyte membrane-associated antigen;Name=Py17XNL_0801609.1-tss1;transcript_id=Py17XNL_0801609.1;locus_tag=Py17XNL_0801609
Py17XNL_08	AUGUSTUS	five_prime_UTR	176536	176796	0.45	+	.	ID=Py17XNL_0801609.1-5UTR1;Parent=Py17XNL_0801609.1;gene_name=erythrocyte membrane-associated antigen;Name=Py17XNL_0801609.1-5UTR1;transcript_id=Py17XNL_0801609.1;locus_tag=Py17XNL_0801609
Py17XNL_08	AUGUSTUS	exon	176536	182840	.	+	.	ID=Py17XNL_0801609.1-exon1;Parent=Py17XNL_0801609.1;gene_name=erythrocyte membrane-associated antigen;Name=Py17XNL_0801609.1-exon1;transcript_id=Py17XNL_0801609.1;locus_tag=Py17XNL_0801609;protein_id=Py17XNL_0801609.1-p1;product=erythrocyte membrane-associated antigen, putative
Py17XNL_08	AUGUSTUS	start_codon	176797	176799	.	+	0	ID=Py17XNL_0801609.1-start1;Parent=Py17XNL_0801609.1;gene_name=erythrocyte membrane-associated antigen;Name=Py17XNL_0801609.1-start1;transcript_id=Py17XNL_0801609.1;locus_tag=Py17XNL_0801609
Py17XNL_08	AUGUSTUS	CDS	176797	182610	0.85	+	0	ID=Py17XNL_0801609.1-CDS1;Parent=Py17XNL_0801609.1;gene_name=erythrocyte membrane-associated antigen;Name=Py17XNL_0801609.1-p1;transcript_id=Py17XNL_0801609.1;locus_tag=Py17XNL_0801609;protein_id=Py17XNL_0801609.1-p1;product=erythrocyte membrane-associated antigen, putative
Py17XNL_08	AUGUSTUS	stop_codon	182608	182610	.	+	0	ID=Py17XNL_0801609.1-stop1;Parent=Py17XNL_0801609.1;gene_name=erythrocyte membrane-associated antigen;Name=Py17XNL_0801609.1-stop1;transcript_id=Py17XNL_0801609.1;locus_tag=Py17XNL_0801609
Py17XNL_08	AUGUSTUS	three_prime_UTR	182611	182840	0.27	+	.	ID=Py17XNL_0801609.1-3UTR1;Parent=Py17XNL_0801609.1;gene_name=erythrocyte membrane-associated antigen;Name=Py17XNL_0801609.1-3UTR1;transcript_id=Py17XNL_0801609.1;locus_tag=Py17XNL_0801609
Py17XNL_08	AUGUSTUS	transcription_end_site	182840	182840	.	+	.	ID=Py17XNL_0801609.1-tts1;Parent=Py17XNL_0801609.1;gene_name=erythrocyte membrane-associated antigen;Name=Py17XNL_0801609.1-tts1;transcript_id=Py17XNL_0801609.1;locus_tag=Py17XNL_0801609
###
Py17XNL_08	AUGUSTUS	gene	183736	186050	0.5	+	.	ID=Py17XNL_0801610;gene_id=Py17XNL_0801610;gene_name=Py17XNL_0801610;Name=conserved protein;best_match=PY17X_0804000.1-p1;query_coverage=99.0;percentage_identity=100.0;locus_tag=Py17XNL_0801610
Py17XNL_08	AUGUSTUS	mRNA	183736	186050	0.14	+	.	ID=Py17XNL_0801610.3;Parent=Py17XNL_0801610;gene_name=Py17XNL_0801610;Name=conserved protein.3;best_match=PY17X_0804000.1-p1;query_coverage=99.0;percentage_identity=100.0;transcript_id=Py17XNL_0801610.3;locus_tag=Py17XNL_0801610;protein_id=Py17XNL_0801610.3-p3;product=conserved protein, unknown function
Py17XNL_08	AUGUSTUS	transcription_start_site	183736	183736	.	+	.	ID=Py17XNL_0801610.3-tss1;Parent=Py17XNL_0801610.3;gene_name=conserved protein;Name=Py17XNL_0801610.3-tss1;transcript_id=Py17XNL_0801610.3;locus_tag=Py17XNL_0801610
Py17XNL_08	AUGUSTUS	five_prime_UTR	183736	183876	0.39	+	.	ID=Py17XNL_0801610.3-5UTR1;Parent=Py17XNL_0801610.3;gene_name=conserved protein;Name=Py17XNL_0801610.3-5UTR1;transcript_id=Py17XNL_0801610.3;locus_tag=Py17XNL_0801610
Py17XNL_08	AUGUSTUS	exon	183736	183880	.	+	.	ID=Py17XNL_0801610.3-exon1;Parent=Py17XNL_0801610.3;gene_name=conserved protein;Name=Py17XNL_0801610.3-exon1;transcript_id=Py17XNL_0801610.3;locus_tag=Py17XNL_0801610;protein_id=Py17XNL_0801610.3-p3;product=conserved protein, unknown function
Py17XNL_08	AUGUSTUS	start_codon	183877	183879	.	+	0	ID=Py17XNL_0801610.3-start1;Parent=Py17XNL_0801610.3;gene_name=conserved protein;Name=Py17XNL_0801610.3-start1;transcript_id=Py17XNL_0801610.3;locus_tag=Py17XNL_0801610
Py17XNL_08	AUGUSTUS	CDS	183877	183880	0.74	+	0	ID=Py17XNL_0801610.3-CDS1;Parent=Py17XNL_0801610.3;gene_name=conserved protein;Name=Py17XNL_0801610.3-p3;transcript_id=Py17XNL_0801610.3;locus_tag=Py17XNL_0801610;protein_id=Py17XNL_0801610.3-p3;product=conserved protein, unknown function
Py17XNL_08	AUGUSTUS	intron	183881	184002	0.74	+	.	ID=Py17XNL_0801610.3-intron1;Parent=Py17XNL_0801610.3;gene_name=conserved protein;Name=Py17XNL_0801610.3-intron1;transcript_id=Py17XNL_0801610.3;locus_tag=Py17XNL_0801610
Py17XNL_08	AUGUSTUS	exon	184003	184067	.	+	.	ID=Py17XNL_0801610.3-exon2;Parent=Py17XNL_0801610.3;gene_name=conserved protein;Name=Py17XNL_0801610.3-exon2;transcript_id=Py17XNL_0801610.3;locus_tag=Py17XNL_0801610;protein_id=Py17XNL_0801610.3-p3;product=conserved protein, unknown function
Py17XNL_08	AUGUSTUS	CDS	184003	184067	0.74	+	2	ID=Py17XNL_0801610.3-CDS2;Parent=Py17XNL_0801610.3;gene_name=conserved protein;Name=Py17XNL_0801610.3-p3;transcript_id=Py17XNL_0801610.3;locus_tag=Py17XNL_0801610;protein_id=Py17XNL_0801610.3-p3;product=conserved protein, unknown function
Py17XNL_08	AUGUSTUS	intron	184068	184187	0.74	+	.	ID=Py17XNL_0801610.3-intron2;Parent=Py17XNL_0801610.3;gene_name=conserved protein;Name=Py17XNL_0801610.3-intron2;transcript_id=Py17XNL_0801610.3;locus_tag=Py17XNL_0801610
Py17XNL_08	AUGUSTUS	exon	184188	184265	.	+	.	ID=Py17XNL_0801610.3-exon3;Parent=Py17XNL_0801610.3;gene_name=conserved protein;Name=Py17XNL_0801610.3-exon3;transcript_id=Py17XNL_0801610.3;locus_tag=Py17XNL_0801610;protein_id=Py17XNL_0801610.3-p3;product=conserved protein, unknown function
Py17XNL_08	AUGUSTUS	CDS	184188	184265	0.74	+	0	ID=Py17XNL_0801610.3-CDS3;Parent=Py17XNL_0801610.3;gene_name=conserved protein;Name=Py17XNL_0801610.3-p3;transcript_id=Py17XNL_0801610.3;locus_tag=Py17XNL_0801610;protein_id=Py17XNL_0801610.3-p3;product=conserved protein, unknown function
Py17XNL_08	AUGUSTUS	intron	184266	184388	0.74	+	.	ID=Py17XNL_0801610.3-intron3;Parent=Py17XNL_0801610.3;gene_name=conserved protein;Name=Py17XNL_0801610.3-intron3;transcript_id=Py17XNL_0801610.3;locus_tag=Py17XNL_0801610
Py17XNL_08	AUGUSTUS	exon	184389	184478	.	+	.	ID=Py17XNL_0801610.3-exon4;Parent=Py17XNL_0801610.3;gene_name=conserved protein;Name=Py17XNL_0801610.3-exon4;transcript_id=Py17XNL_0801610.3;locus_tag=Py17XNL_0801610;protein_id=Py17XNL_0801610.3-p3;product=conserved protein, unknown function
Py17XNL_08	AUGUSTUS	CDS	184389	184478	0.74	+	0	ID=Py17XNL_0801610.3-CDS4;Parent=Py17XNL_0801610.3;gene_name=conserved protein;Name=Py17XNL_0801610.3-p3;transcript_id=Py17XNL_0801610.3;locus_tag=Py17XNL_0801610;protein_id=Py17XNL_0801610.3-p3;product=conserved protein, unknown function
Py17XNL_08	AUGUSTUS	intron	184479	184628	0.74	+	.	ID=Py17XNL_0801610.3-intron4;Parent=Py17XNL_0801610.3;gene_name=conserved protein;Name=Py17XNL_0801610.3-intron4;transcript_id=Py17XNL_0801610.3;locus_tag=Py17XNL_0801610
Py17XNL_08	AUGUSTUS	exon	184629	184723	.	+	.	ID=Py17XNL_0801610.3-exon5;Parent=Py17XNL_0801610.3;gene_name=conserved protein;Name=Py17XNL_0801610.3-exon5;transcript_id=Py17XNL_0801610.3;locus_tag=Py17XNL_0801610;protein_id=Py17XNL_0801610.3-p3;product=conserved protein, unknown function
Py17XNL_08	AUGUSTUS	CDS	184629	184723	0.74	+	0	ID=Py17XNL_0801610.3-CDS5;Parent=Py17XNL_0801610.3;gene_name=conserved protein;Name=Py17XNL_0801610.3-p3;transcript_id=Py17XNL_0801610.3;locus_tag=Py17XNL_0801610;protein_id=Py17XNL_0801610.3-p3;product=conserved protein, unknown function
Py17XNL_08	AUGUSTUS	intron	184724	184879	0.75	+	.	ID=Py17XNL_0801610.3-intron5;Parent=Py17XNL_0801610.3;gene_name=conserved protein;Name=Py17XNL_0801610.3-intron5;transcript_id=Py17XNL_0801610.3;locus_tag=Py17XNL_0801610
Py17XNL_08	AUGUSTUS	exon	184880	184972	.	+	.	ID=Py17XNL_0801610.3-exon6;Parent=Py17XNL_0801610.3;gene_name=conserved protein;Name=Py17XNL_0801610.3-exon6;transcript_id=Py17XNL_0801610.3;locus_tag=Py17XNL_0801610;protein_id=Py17XNL_0801610.3-p3;product=conserved protein, unknown function
Py17XNL_08	AUGUSTUS	CDS	184880	184972	0.75	+	1	ID=Py17XNL_0801610.3-CDS6;Parent=Py17XNL_0801610.3;gene_name=conserved protein;Name=Py17XNL_0801610.3-p3;transcript_id=Py17XNL_0801610.3;locus_tag=Py17XNL_0801610;protein_id=Py17XNL_0801610.3-p3;product=conserved protein, unknown function
Py17XNL_08	AUGUSTUS	intron	184973	185064	1	+	.	ID=Py17XNL_0801610.3-intron6;Parent=Py17XNL_0801610.3;gene_name=conserved protein;Name=Py17XNL_0801610.3-intron6;transcript_id=Py17XNL_0801610.3;locus_tag=Py17XNL_0801610
Py17XNL_08	AUGUSTUS	exon	185065	185131	.	+	.	ID=Py17XNL_0801610.3-exon7;Parent=Py17XNL_0801610.3;gene_name=conserved protein;Name=Py17XNL_0801610.3-exon7;transcript_id=Py17XNL_0801610.3;locus_tag=Py17XNL_0801610;protein_id=Py17XNL_0801610.3-p3;product=conserved protein, unknown function
Py17XNL_08	AUGUSTUS	CDS	185065	185131	1	+	1	ID=Py17XNL_0801610.3-CDS7;Parent=Py17XNL_0801610.3;gene_name=conserved protein;Name=Py17XNL_0801610.3-p3;transcript_id=Py17XNL_0801610.3;locus_tag=Py17XNL_0801610;protein_id=Py17XNL_0801610.3-p3;product=conserved protein, unknown function
Py17XNL_08	AUGUSTUS	intron	185132	185242	1	+	.	ID=Py17XNL_0801610.3-intron7;Parent=Py17XNL_0801610.3;gene_name=conserved protein;Name=Py17XNL_0801610.3-intron7;transcript_id=Py17XNL_0801610.3;locus_tag=Py17XNL_0801610
Py17XNL_08	AUGUSTUS	exon	185243	185379	.	+	.	ID=Py17XNL_0801610.3-exon8;Parent=Py17XNL_0801610.3;gene_name=conserved protein;Name=Py17XNL_0801610.3-exon8;transcript_id=Py17XNL_0801610.3;locus_tag=Py17XNL_0801610;protein_id=Py17XNL_0801610.3-p3;product=conserved protein, unknown function
Py17XNL_08	AUGUSTUS	CDS	185243	185379	1	+	0	ID=Py17XNL_0801610.3-CDS8;Parent=Py17XNL_0801610.3;gene_name=conserved protein;Name=Py17XNL_0801610.3-p3;transcript_id=Py17XNL_0801610.3;locus_tag=Py17XNL_0801610;protein_id=Py17XNL_0801610.3-p3;product=conserved protein, unknown function
Py17XNL_08	AUGUSTUS	intron	185380	185524	1	+	.	ID=Py17XNL_0801610.3-intron8;Parent=Py17XNL_0801610.3;gene_name=conserved protein;Name=Py17XNL_0801610.3-intron8;transcript_id=Py17XNL_0801610.3;locus_tag=Py17XNL_0801610
Py17XNL_08	AUGUSTUS	exon	185525	185597	.	+	.	ID=Py17XNL_0801610.3-exon9;Parent=Py17XNL_0801610.3;gene_name=conserved protein;Name=Py17XNL_0801610.3-exon9;transcript_id=Py17XNL_0801610.3;locus_tag=Py17XNL_0801610;protein_id=Py17XNL_0801610.3-p3;product=conserved protein, unknown function
Py17XNL_08	AUGUSTUS	CDS	185525	185597	1	+	1	ID=Py17XNL_0801610.3-CDS9;Parent=Py17XNL_0801610.3;gene_name=conserved protein;Name=Py17XNL_0801610.3-p3;transcript_id=Py17XNL_0801610.3;locus_tag=Py17XNL_0801610;protein_id=Py17XNL_0801610.3-p3;product=conserved protein, unknown function
Py17XNL_08	AUGUSTUS	intron	185598	185740	1	+	.	ID=Py17XNL_0801610.3-intron9;Parent=Py17XNL_0801610.3;gene_name=conserved protein;Name=Py17XNL_0801610.3-intron9;transcript_id=Py17XNL_0801610.3;locus_tag=Py17XNL_0801610
Py17XNL_08	AUGUSTUS	CDS	185741	185827	1	+	0	ID=Py17XNL_0801610.3-CDS10;Parent=Py17XNL_0801610.3;gene_name=conserved protein;Name=Py17XNL_0801610.3-p3;transcript_id=Py17XNL_0801610.3;locus_tag=Py17XNL_0801610;protein_id=Py17XNL_0801610.3-p3;product=conserved protein, unknown function
Py17XNL_08	AUGUSTUS	exon	185741	186050	.	+	.	ID=Py17XNL_0801610.3-exon10;Parent=Py17XNL_0801610.3;gene_name=conserved protein;Name=Py17XNL_0801610.3-exon10;transcript_id=Py17XNL_0801610.3;locus_tag=Py17XNL_0801610;protein_id=Py17XNL_0801610.3-p3;product=conserved protein, unknown function
Py17XNL_08	AUGUSTUS	stop_codon	185825	185827	.	+	0	ID=Py17XNL_0801610.3-stop1;Parent=Py17XNL_0801610.3;gene_name=conserved protein;Name=Py17XNL_0801610.3-stop1;transcript_id=Py17XNL_0801610.3;locus_tag=Py17XNL_0801610
Py17XNL_08	AUGUSTUS	three_prime_UTR	185828	186050	0.26	+	.	ID=Py17XNL_0801610.3-3UTR1;Parent=Py17XNL_0801610.3;gene_name=conserved protein;Name=Py17XNL_0801610.3-3UTR1;transcript_id=Py17XNL_0801610.3;locus_tag=Py17XNL_0801610
Py17XNL_08	AUGUSTUS	transcription_end_site	186050	186050	.	+	.	ID=Py17XNL_0801610.3-tts1;Parent=Py17XNL_0801610.3;gene_name=conserved protein;Name=Py17XNL_0801610.3-tts1;transcript_id=Py17XNL_0801610.3;locus_tag=Py17XNL_0801610
Py17XNL_08	AUGUSTUS	mRNA	183896	186050	0.17	+	.	ID=Py17XNL_0801610.1;Parent=Py17XNL_0801610;gene_name=Py17XNL_0801610;Name=conserved protein.1;best_match=PY17X_0804000.1-p1;query_coverage=94.0;percentage_identity=99.457;transcript_id=Py17XNL_0801610.1;locus_tag=Py17XNL_0801610;protein_id=Py17XNL_0801610.1-p1;product=conserved protein, unknown function
Py17XNL_08	AUGUSTUS	transcription_start_site	183896	183896	.	+	.	ID=Py17XNL_0801610.1-tss1;Parent=Py17XNL_0801610.1;gene_name=conserved protein;Name=Py17XNL_0801610.1-tss1;transcript_id=Py17XNL_0801610.1;locus_tag=Py17XNL_0801610
Py17XNL_08	AUGUSTUS	five_prime_UTR	183896	184595	0.64	+	.	ID=Py17XNL_0801610.1-5UTR1;Parent=Py17XNL_0801610.1;gene_name=conserved protein;Name=Py17XNL_0801610.1-5UTR1;transcript_id=Py17XNL_0801610.1;locus_tag=Py17XNL_0801610
Py17XNL_08	AUGUSTUS	exon	183896	184723	.	+	.	ID=Py17XNL_0801610.1-exon1;Parent=Py17XNL_0801610.1;gene_name=conserved protein;Name=Py17XNL_0801610.1-exon1;transcript_id=Py17XNL_0801610.1;locus_tag=Py17XNL_0801610;protein_id=Py17XNL_0801610.1-p1;product=conserved protein, unknown function
Py17XNL_08	AUGUSTUS	start_codon	184596	184598	.	+	0	ID=Py17XNL_0801610.1-start1;Parent=Py17XNL_0801610.1;gene_name=conserved protein;Name=Py17XNL_0801610.1-start1;transcript_id=Py17XNL_0801610.1;locus_tag=Py17XNL_0801610
Py17XNL_08	AUGUSTUS	CDS	184596	184723	1	+	0	ID=Py17XNL_0801610.1-CDS1;Parent=Py17XNL_0801610.1;gene_name=conserved protein;Name=Py17XNL_0801610.1-p1;transcript_id=Py17XNL_0801610.1;locus_tag=Py17XNL_0801610;protein_id=Py17XNL_0801610.1-p1;product=conserved protein, unknown function
Py17XNL_08	AUGUSTUS	intron	184724	184879	1	+	.	ID=Py17XNL_0801610.1-intron1;Parent=Py17XNL_0801610.1;gene_name=conserved protein;Name=Py17XNL_0801610.1-intron1;transcript_id=Py17XNL_0801610.1;locus_tag=Py17XNL_0801610
Py17XNL_08	AUGUSTUS	exon	184880	184972	.	+	.	ID=Py17XNL_0801610.1-exon2;Parent=Py17XNL_0801610.1;gene_name=conserved protein;Name=Py17XNL_0801610.1-exon2;transcript_id=Py17XNL_0801610.1;locus_tag=Py17XNL_0801610;protein_id=Py17XNL_0801610.1-p1;product=conserved protein, unknown function
Py17XNL_08	AUGUSTUS	CDS	184880	184972	1	+	1	ID=Py17XNL_0801610.1-CDS2;Parent=Py17XNL_0801610.1;gene_name=conserved protein;Name=Py17XNL_0801610.1-p1;transcript_id=Py17XNL_0801610.1;locus_tag=Py17XNL_0801610;protein_id=Py17XNL_0801610.1-p1;product=conserved protein, unknown function
Py17XNL_08	AUGUSTUS	intron	184973	185064	1	+	.	ID=Py17XNL_0801610.1-intron2;Parent=Py17XNL_0801610.1;gene_name=conserved protein;Name=Py17XNL_0801610.1-intron2;transcript_id=Py17XNL_0801610.1;locus_tag=Py17XNL_0801610
Py17XNL_08	AUGUSTUS	exon	185065	185131	.	+	.	ID=Py17XNL_0801610.1-exon3;Parent=Py17XNL_0801610.1;gene_name=conserved protein;Name=Py17XNL_0801610.1-exon3;transcript_id=Py17XNL_0801610.1;locus_tag=Py17XNL_0801610;protein_id=Py17XNL_0801610.1-p1;product=conserved protein, unknown function
Py17XNL_08	AUGUSTUS	CDS	185065	185131	1	+	1	ID=Py17XNL_0801610.1-CDS3;Parent=Py17XNL_0801610.1;gene_name=conserved protein;Name=Py17XNL_0801610.1-p1;transcript_id=Py17XNL_0801610.1;locus_tag=Py17XNL_0801610;protein_id=Py17XNL_0801610.1-p1;product=conserved protein, unknown function
Py17XNL_08	AUGUSTUS	intron	185132	185242	1	+	.	ID=Py17XNL_0801610.1-intron3;Parent=Py17XNL_0801610.1;gene_name=conserved protein;Name=Py17XNL_0801610.1-intron3;transcript_id=Py17XNL_0801610.1;locus_tag=Py17XNL_0801610
Py17XNL_08	AUGUSTUS	exon	185243	185379	.	+	.	ID=Py17XNL_0801610.1-exon4;Parent=Py17XNL_0801610.1;gene_name=conserved protein;Name=Py17XNL_0801610.1-exon4;transcript_id=Py17XNL_0801610.1;locus_tag=Py17XNL_0801610;protein_id=Py17XNL_0801610.1-p1;product=conserved protein, unknown function
Py17XNL_08	AUGUSTUS	CDS	185243	185379	1	+	0	ID=Py17XNL_0801610.1-CDS4;Parent=Py17XNL_0801610.1;gene_name=conserved protein;Name=Py17XNL_0801610.1-p1;transcript_id=Py17XNL_0801610.1;locus_tag=Py17XNL_0801610;protein_id=Py17XNL_0801610.1-p1;product=conserved protein, unknown function
Py17XNL_08	AUGUSTUS	intron	185380	185524	1	+	.	ID=Py17XNL_0801610.1-intron4;Parent=Py17XNL_0801610.1;gene_name=conserved protein;Name=Py17XNL_0801610.1-intron4;transcript_id=Py17XNL_0801610.1;locus_tag=Py17XNL_0801610
Py17XNL_08	AUGUSTUS	exon	185525	185597	.	+	.	ID=Py17XNL_0801610.1-exon5;Parent=Py17XNL_0801610.1;gene_name=conserved protein;Name=Py17XNL_0801610.1-exon5;transcript_id=Py17XNL_0801610.1;locus_tag=Py17XNL_0801610;protein_id=Py17XNL_0801610.1-p1;product=conserved protein, unknown function
Py17XNL_08	AUGUSTUS	CDS	185525	185597	1	+	1	ID=Py17XNL_0801610.1-CDS5;Parent=Py17XNL_0801610.1;gene_name=conserved protein;Name=Py17XNL_0801610.1-p1;transcript_id=Py17XNL_0801610.1;locus_tag=Py17XNL_0801610;protein_id=Py17XNL_0801610.1-p1;product=conserved protein, unknown function
Py17XNL_08	AUGUSTUS	intron	185598	185740	1	+	.	ID=Py17XNL_0801610.1-intron5;Parent=Py17XNL_0801610.1;gene_name=conserved protein;Name=Py17XNL_0801610.1-intron5;transcript_id=Py17XNL_0801610.1;locus_tag=Py17XNL_0801610
Py17XNL_08	AUGUSTUS	CDS	185741	185827	1	+	0	ID=Py17XNL_0801610.1-CDS6;Parent=Py17XNL_0801610.1;gene_name=conserved protein;Name=Py17XNL_0801610.1-p1;transcript_id=Py17XNL_0801610.1;locus_tag=Py17XNL_0801610;protein_id=Py17XNL_0801610.1-p1;product=conserved protein, unknown function
Py17XNL_08	AUGUSTUS	exon	185741	186050	.	+	.	ID=Py17XNL_0801610.1-exon6;Parent=Py17XNL_0801610.1;gene_name=conserved protein;Name=Py17XNL_0801610.1-exon6;transcript_id=Py17XNL_0801610.1;locus_tag=Py17XNL_0801610;protein_id=Py17XNL_0801610.1-p1;product=conserved protein, unknown function
Py17XNL_08	AUGUSTUS	stop_codon	185825	185827	.	+	0	ID=Py17XNL_0801610.1-stop1;Parent=Py17XNL_0801610.1;gene_name=conserved protein;Name=Py17XNL_0801610.1-stop1;transcript_id=Py17XNL_0801610.1;locus_tag=Py17XNL_0801610
Py17XNL_08	AUGUSTUS	three_prime_UTR	185828	186050	0.27	+	.	ID=Py17XNL_0801610.1-3UTR1;Parent=Py17XNL_0801610.1;gene_name=conserved protein;Name=Py17XNL_0801610.1-3UTR1;transcript_id=Py17XNL_0801610.1;locus_tag=Py17XNL_0801610
Py17XNL_08	AUGUSTUS	transcription_end_site	186050	186050	.	+	.	ID=Py17XNL_0801610.1-tts1;Parent=Py17XNL_0801610.1;gene_name=conserved protein;Name=Py17XNL_0801610.1-tts1;transcript_id=Py17XNL_0801610.1;locus_tag=Py17XNL_0801610
Py17XNL_08	AUGUSTUS	mRNA	183896	186050	0.19	+	.	ID=Py17XNL_0801610.2;Parent=Py17XNL_0801610;gene_name=Py17XNL_0801610;Name=conserved protein.2;best_match=PY17X_0804000.1-p1;query_coverage=99.0;percentage_identity=100.0;transcript_id=Py17XNL_0801610.2;locus_tag=Py17XNL_0801610;protein_id=Py17XNL_0801610.2-p2;product=conserved protein, unknown function
Py17XNL_08	AUGUSTUS	transcription_start_site	183896	183896	.	+	.	ID=Py17XNL_0801610.2-tss1;Parent=Py17XNL_0801610.2;gene_name=conserved protein;Name=Py17XNL_0801610.2-tss1;transcript_id=Py17XNL_0801610.2;locus_tag=Py17XNL_0801610
Py17XNL_08	AUGUSTUS	exon	183896	184265	.	+	.	ID=Py17XNL_0801610.2-exon1;Parent=Py17XNL_0801610.2;gene_name=conserved protein;Name=Py17XNL_0801610.2-exon1;transcript_id=Py17XNL_0801610.2;locus_tag=Py17XNL_0801610;protein_id=Py17XNL_0801610.2-p2;product=conserved protein, unknown function
Py17XNL_08	AUGUSTUS	five_prime_UTR	183896	184265	0.59	+	.	ID=Py17XNL_0801610.2-5UTR1;Parent=Py17XNL_0801610.2;gene_name=conserved protein;Name=Py17XNL_0801610.2-5UTR1;transcript_id=Py17XNL_0801610.2;locus_tag=Py17XNL_0801610
Py17XNL_08	AUGUSTUS	five_prime_UTR	184389	184928	0.83	+	.	ID=Py17XNL_0801610.2-5UTR2;Parent=Py17XNL_0801610.2;gene_name=conserved protein;Name=Py17XNL_0801610.2-5UTR2;transcript_id=Py17XNL_0801610.2;locus_tag=Py17XNL_0801610
Py17XNL_08	AUGUSTUS	exon	184389	184972	.	+	.	ID=Py17XNL_0801610.2-exon2;Parent=Py17XNL_0801610.2;gene_name=conserved protein;Name=Py17XNL_0801610.2-exon2;transcript_id=Py17XNL_0801610.2;locus_tag=Py17XNL_0801610;protein_id=Py17XNL_0801610.2-p2;product=conserved protein, unknown function
Py17XNL_08	AUGUSTUS	start_codon	184929	184931	.	+	0	ID=Py17XNL_0801610.2-start1;Parent=Py17XNL_0801610.2;gene_name=conserved protein;Name=Py17XNL_0801610.2-start1;transcript_id=Py17XNL_0801610.2;locus_tag=Py17XNL_0801610
Py17XNL_08	AUGUSTUS	CDS	184929	184972	0.87	+	0	ID=Py17XNL_0801610.2-CDS1;Parent=Py17XNL_0801610.2;gene_name=conserved protein;Name=Py17XNL_0801610.2-p2;transcript_id=Py17XNL_0801610.2;locus_tag=Py17XNL_0801610;protein_id=Py17XNL_0801610.2-p2;product=conserved protein, unknown function
Py17XNL_08	AUGUSTUS	intron	184973	185064	1	+	.	ID=Py17XNL_0801610.2-intron1;Parent=Py17XNL_0801610.2;gene_name=conserved protein;Name=Py17XNL_0801610.2-intron1;transcript_id=Py17XNL_0801610.2;locus_tag=Py17XNL_0801610
Py17XNL_08	AUGUSTUS	exon	185065	185131	.	+	.	ID=Py17XNL_0801610.2-exon3;Parent=Py17XNL_0801610.2;gene_name=conserved protein;Name=Py17XNL_0801610.2-exon3;transcript_id=Py17XNL_0801610.2;locus_tag=Py17XNL_0801610;protein_id=Py17XNL_0801610.2-p2;product=conserved protein, unknown function
Py17XNL_08	AUGUSTUS	CDS	185065	185131	1	+	1	ID=Py17XNL_0801610.2-CDS2;Parent=Py17XNL_0801610.2;gene_name=conserved protein;Name=Py17XNL_0801610.2-p2;transcript_id=Py17XNL_0801610.2;locus_tag=Py17XNL_0801610;protein_id=Py17XNL_0801610.2-p2;product=conserved protein, unknown function
Py17XNL_08	AUGUSTUS	intron	185132	185242	1	+	.	ID=Py17XNL_0801610.2-intron2;Parent=Py17XNL_0801610.2;gene_name=conserved protein;Name=Py17XNL_0801610.2-intron2;transcript_id=Py17XNL_0801610.2;locus_tag=Py17XNL_0801610
Py17XNL_08	AUGUSTUS	exon	185243	185379	.	+	.	ID=Py17XNL_0801610.2-exon4;Parent=Py17XNL_0801610.2;gene_name=conserved protein;Name=Py17XNL_0801610.2-exon4;transcript_id=Py17XNL_0801610.2;locus_tag=Py17XNL_0801610;protein_id=Py17XNL_0801610.2-p2;product=conserved protein, unknown function
Py17XNL_08	AUGUSTUS	CDS	185243	185379	1	+	0	ID=Py17XNL_0801610.2-CDS3;Parent=Py17XNL_0801610.2;gene_name=conserved protein;Name=Py17XNL_0801610.2-p2;transcript_id=Py17XNL_0801610.2;locus_tag=Py17XNL_0801610;protein_id=Py17XNL_0801610.2-p2;product=conserved protein, unknown function
Py17XNL_08	AUGUSTUS	intron	185380	185524	1	+	.	ID=Py17XNL_0801610.2-intron3;Parent=Py17XNL_0801610.2;gene_name=conserved protein;Name=Py17XNL_0801610.2-intron3;transcript_id=Py17XNL_0801610.2;locus_tag=Py17XNL_0801610
Py17XNL_08	AUGUSTUS	exon	185525	185597	.	+	.	ID=Py17XNL_0801610.2-exon5;Parent=Py17XNL_0801610.2;gene_name=conserved protein;Name=Py17XNL_0801610.2-exon5;transcript_id=Py17XNL_0801610.2;locus_tag=Py17XNL_0801610;protein_id=Py17XNL_0801610.2-p2;product=conserved protein, unknown function
Py17XNL_08	AUGUSTUS	CDS	185525	185597	1	+	1	ID=Py17XNL_0801610.2-CDS4;Parent=Py17XNL_0801610.2;gene_name=conserved protein;Name=Py17XNL_0801610.2-p2;transcript_id=Py17XNL_0801610.2;locus_tag=Py17XNL_0801610;protein_id=Py17XNL_0801610.2-p2;product=conserved protein, unknown function
Py17XNL_08	AUGUSTUS	intron	185598	185740	1	+	.	ID=Py17XNL_0801610.2-intron4;Parent=Py17XNL_0801610.2;gene_name=conserved protein;Name=Py17XNL_0801610.2-intron4;transcript_id=Py17XNL_0801610.2;locus_tag=Py17XNL_0801610
Py17XNL_08	AUGUSTUS	CDS	185741	185827	1	+	0	ID=Py17XNL_0801610.2-CDS5;Parent=Py17XNL_0801610.2;gene_name=conserved protein;Name=Py17XNL_0801610.2-p2;transcript_id=Py17XNL_0801610.2;locus_tag=Py17XNL_0801610;protein_id=Py17XNL_0801610.2-p2;product=conserved protein, unknown function
Py17XNL_08	AUGUSTUS	exon	185741	186050	.	+	.	ID=Py17XNL_0801610.2-exon6;Parent=Py17XNL_0801610.2;gene_name=conserved protein;Name=Py17XNL_0801610.2-exon6;transcript_id=Py17XNL_0801610.2;locus_tag=Py17XNL_0801610;protein_id=Py17XNL_0801610.2-p2;product=conserved protein, unknown function
Py17XNL_08	AUGUSTUS	stop_codon	185825	185827	.	+	0	ID=Py17XNL_0801610.2-stop1;Parent=Py17XNL_0801610.2;gene_name=conserved protein;Name=Py17XNL_0801610.2-stop1;transcript_id=Py17XNL_0801610.2;locus_tag=Py17XNL_0801610
Py17XNL_08	AUGUSTUS	three_prime_UTR	185828	186050	0.37	+	.	ID=Py17XNL_0801610.2-3UTR1;Parent=Py17XNL_0801610.2;gene_name=conserved protein;Name=Py17XNL_0801610.2-3UTR1;transcript_id=Py17XNL_0801610.2;locus_tag=Py17XNL_0801610
Py17XNL_08	AUGUSTUS	transcription_end_site	186050	186050	.	+	.	ID=Py17XNL_0801610.2-tts1;Parent=Py17XNL_0801610.2;gene_name=conserved protein;Name=Py17XNL_0801610.2-tts1;transcript_id=Py17XNL_0801610.2;locus_tag=Py17XNL_0801610
###
Py17XNL_08	AUGUSTUS	gene	186217	188436	0.08	-	.	ID=Py17XNL_0801611;gene_id=Py17XNL_0801611;gene_name=Py17XNL_0801611;Name=conserved protein;best_match=PY17X_0804100.1-p1;query_coverage=99.0;percentage_identity=100.0;locus_tag=Py17XNL_0801611
Py17XNL_08	AUGUSTUS	mRNA	186217	188436	0.08	-	.	ID=Py17XNL_0801611.1;Parent=Py17XNL_0801611;gene_name=Py17XNL_0801611;Name=conserved protein.1;best_match=PY17X_0804100.1-p1;query_coverage=99.0;percentage_identity=100.0;transcript_id=Py17XNL_0801611.1;locus_tag=Py17XNL_0801611;protein_id=Py17XNL_0801611.1-p1;product=conserved protein, unknown function
Py17XNL_08	AUGUSTUS	transcription_end_site	186217	186217	.	-	.	ID=Py17XNL_0801611.1-tts1;Parent=Py17XNL_0801611.1;gene_name=conserved protein;Name=Py17XNL_0801611.1-tts1;transcript_id=Py17XNL_0801611.1;locus_tag=Py17XNL_0801611
Py17XNL_08	AUGUSTUS	three_prime_UTR	186217	186415	0.75	-	.	ID=Py17XNL_0801611.1-3UTR1;Parent=Py17XNL_0801611.1;gene_name=conserved protein;Name=Py17XNL_0801611.1-3UTR1;transcript_id=Py17XNL_0801611.1;locus_tag=Py17XNL_0801611
Py17XNL_08	AUGUSTUS	exon	186217	187028	.	-	.	ID=Py17XNL_0801611.1-exon1;Parent=Py17XNL_0801611.1;gene_name=conserved protein;Name=Py17XNL_0801611.1-exon1;transcript_id=Py17XNL_0801611.1;locus_tag=Py17XNL_0801611;protein_id=Py17XNL_0801611.1-p1;product=conserved protein, unknown function
Py17XNL_08	AUGUSTUS	stop_codon	186416	186418	.	-	0	ID=Py17XNL_0801611.1-stop1;Parent=Py17XNL_0801611.1;gene_name=conserved protein;Name=Py17XNL_0801611.1-stop1;transcript_id=Py17XNL_0801611.1;locus_tag=Py17XNL_0801611
Py17XNL_08	AUGUSTUS	CDS	186416	187024	1	-	0	ID=Py17XNL_0801611.1-CDS1;Parent=Py17XNL_0801611.1;gene_name=conserved protein;Name=Py17XNL_0801611.1-p1;transcript_id=Py17XNL_0801611.1;locus_tag=Py17XNL_0801611;protein_id=Py17XNL_0801611.1-p1;product=conserved protein, unknown function
Py17XNL_08	AUGUSTUS	start_codon	187022	187024	.	-	0	ID=Py17XNL_0801611.1-start1;Parent=Py17XNL_0801611.1;gene_name=conserved protein;Name=Py17XNL_0801611.1-start1;transcript_id=Py17XNL_0801611.1;locus_tag=Py17XNL_0801611
Py17XNL_08	AUGUSTUS	five_prime_UTR	187025	187028	0.75	-	.	ID=Py17XNL_0801611.1-5UTR1;Parent=Py17XNL_0801611.1;gene_name=conserved protein;Name=Py17XNL_0801611.1-5UTR1;transcript_id=Py17XNL_0801611.1;locus_tag=Py17XNL_0801611
Py17XNL_08	AUGUSTUS	exon	188158	188436	.	-	.	ID=Py17XNL_0801611.1-exon2;Parent=Py17XNL_0801611.1;gene_name=conserved protein;Name=Py17XNL_0801611.1-exon2;transcript_id=Py17XNL_0801611.1;locus_tag=Py17XNL_0801611;protein_id=Py17XNL_0801611.1-p1;product=conserved protein, unknown function
Py17XNL_08	AUGUSTUS	five_prime_UTR	188158	188436	0.12	-	.	ID=Py17XNL_0801611.1-5UTR2;Parent=Py17XNL_0801611.1;gene_name=conserved protein;Name=Py17XNL_0801611.1-5UTR2;transcript_id=Py17XNL_0801611.1;locus_tag=Py17XNL_0801611
Py17XNL_08	AUGUSTUS	transcription_start_site	188436	188436	.	-	.	ID=Py17XNL_0801611.1-tss1;Parent=Py17XNL_0801611.1;gene_name=conserved protein;Name=Py17XNL_0801611.1-tss1;transcript_id=Py17XNL_0801611.1;locus_tag=Py17XNL_0801611
###
Py17XNL_08	AUGUSTUS	gene	189156	192460	0.1	+	.	ID=Py17XNL_0801612;gene_id=Py17XNL_0801612;gene_name=Py17XNL_0801612;Name=conserved Plasmodium protein;best_match=PY17X_0804200.1-p1;query_coverage=99.0;percentage_identity=100.0;locus_tag=Py17XNL_0801612
Py17XNL_08	AUGUSTUS	mRNA	189156	192460	0.1	+	.	ID=Py17XNL_0801612.1;Parent=Py17XNL_0801612;gene_name=Py17XNL_0801612;Name=conserved Plasmodium protein.1;best_match=PY17X_0804200.1-p1;query_coverage=99.0;percentage_identity=100.0;transcript_id=Py17XNL_0801612.1;locus_tag=Py17XNL_0801612;protein_id=Py17XNL_0801612.1-p1;product=conserved Plasmodium protein, unknown function
Py17XNL_08	AUGUSTUS	transcription_start_site	189156	189156	.	+	.	ID=Py17XNL_0801612.1-tss1;Parent=Py17XNL_0801612.1;gene_name=conserved Plasmodium protein;Name=Py17XNL_0801612.1-tss1;transcript_id=Py17XNL_0801612.1;locus_tag=Py17XNL_0801612
Py17XNL_08	AUGUSTUS	five_prime_UTR	189156	189450	0.63	+	.	ID=Py17XNL_0801612.1-5UTR1;Parent=Py17XNL_0801612.1;gene_name=conserved Plasmodium protein;Name=Py17XNL_0801612.1-5UTR1;transcript_id=Py17XNL_0801612.1;locus_tag=Py17XNL_0801612
Py17XNL_08	AUGUSTUS	exon	189156	192460	.	+	.	ID=Py17XNL_0801612.1-exon1;Parent=Py17XNL_0801612.1;gene_name=conserved Plasmodium protein;Name=Py17XNL_0801612.1-exon1;transcript_id=Py17XNL_0801612.1;locus_tag=Py17XNL_0801612;protein_id=Py17XNL_0801612.1-p1;product=conserved Plasmodium protein, unknown function
Py17XNL_08	AUGUSTUS	start_codon	189451	189453	.	+	0	ID=Py17XNL_0801612.1-start1;Parent=Py17XNL_0801612.1;gene_name=conserved Plasmodium protein;Name=Py17XNL_0801612.1-start1;transcript_id=Py17XNL_0801612.1;locus_tag=Py17XNL_0801612
Py17XNL_08	AUGUSTUS	CDS	189451	191892	0.99	+	0	ID=Py17XNL_0801612.1-CDS1;Parent=Py17XNL_0801612.1;gene_name=conserved Plasmodium protein;Name=Py17XNL_0801612.1-p1;transcript_id=Py17XNL_0801612.1;locus_tag=Py17XNL_0801612;protein_id=Py17XNL_0801612.1-p1;product=conserved Plasmodium protein, unknown function
Py17XNL_08	AUGUSTUS	stop_codon	191890	191892	.	+	0	ID=Py17XNL_0801612.1-stop1;Parent=Py17XNL_0801612.1;gene_name=conserved Plasmodium protein;Name=Py17XNL_0801612.1-stop1;transcript_id=Py17XNL_0801612.1;locus_tag=Py17XNL_0801612
Py17XNL_08	AUGUSTUS	three_prime_UTR	191893	192460	0.16	+	.	ID=Py17XNL_0801612.1-3UTR1;Parent=Py17XNL_0801612.1;gene_name=conserved Plasmodium protein;Name=Py17XNL_0801612.1-3UTR1;transcript_id=Py17XNL_0801612.1;locus_tag=Py17XNL_0801612
Py17XNL_08	AUGUSTUS	transcription_end_site	192460	192460	.	+	.	ID=Py17XNL_0801612.1-tts1;Parent=Py17XNL_0801612.1;gene_name=conserved Plasmodium protein;Name=Py17XNL_0801612.1-tts1;transcript_id=Py17XNL_0801612.1;locus_tag=Py17XNL_0801612
###
Py17XNL_08	AUGUSTUS	gene	192477	204746	0.1	-	.	ID=Py17XNL_0801613;gene_id=Py17XNL_0801613;gene_name=Py17XNL_0801613;Name=conserved Plasmodium protein;best_match=PY17X_0804300.1-p1;query_coverage=99.0;percentage_identity=100.0;locus_tag=Py17XNL_0801613
Py17XNL_08	AUGUSTUS	mRNA	192477	204746	0.1	-	.	ID=Py17XNL_0801613.1;Parent=Py17XNL_0801613;gene_name=Py17XNL_0801613;Name=conserved Plasmodium protein.1;best_match=PY17X_0804300.1-p1;query_coverage=99.0;percentage_identity=100.0;transcript_id=Py17XNL_0801613.1;locus_tag=Py17XNL_0801613;protein_id=Py17XNL_0801613.1-p1;product=conserved Plasmodium protein, unknown function
Py17XNL_08	AUGUSTUS	transcription_end_site	192477	192477	.	-	.	ID=Py17XNL_0801613.1-tts1;Parent=Py17XNL_0801613.1;gene_name=conserved Plasmodium protein;Name=Py17XNL_0801613.1-tts1;transcript_id=Py17XNL_0801613.1;locus_tag=Py17XNL_0801613
Py17XNL_08	AUGUSTUS	three_prime_UTR	192477	192821	0.21	-	.	ID=Py17XNL_0801613.1-3UTR1;Parent=Py17XNL_0801613.1;gene_name=conserved Plasmodium protein;Name=Py17XNL_0801613.1-3UTR1;transcript_id=Py17XNL_0801613.1;locus_tag=Py17XNL_0801613
Py17XNL_08	AUGUSTUS	exon	192477	204746	.	-	.	ID=Py17XNL_0801613.1-exon1;Parent=Py17XNL_0801613.1;gene_name=conserved Plasmodium protein;Name=Py17XNL_0801613.1-exon1;transcript_id=Py17XNL_0801613.1;locus_tag=Py17XNL_0801613;protein_id=Py17XNL_0801613.1-p1;product=conserved Plasmodium protein, unknown function
Py17XNL_08	AUGUSTUS	stop_codon	192822	192824	.	-	0	ID=Py17XNL_0801613.1-stop1;Parent=Py17XNL_0801613.1;gene_name=conserved Plasmodium protein;Name=Py17XNL_0801613.1-stop1;transcript_id=Py17XNL_0801613.1;locus_tag=Py17XNL_0801613
Py17XNL_08	AUGUSTUS	CDS	192822	204704	1	-	0	ID=Py17XNL_0801613.1-CDS1;Parent=Py17XNL_0801613.1;gene_name=conserved Plasmodium protein;Name=Py17XNL_0801613.1-p1;transcript_id=Py17XNL_0801613.1;locus_tag=Py17XNL_0801613;protein_id=Py17XNL_0801613.1-p1;product=conserved Plasmodium protein, unknown function
Py17XNL_08	AUGUSTUS	start_codon	204702	204704	.	-	0	ID=Py17XNL_0801613.1-start1;Parent=Py17XNL_0801613.1;gene_name=conserved Plasmodium protein;Name=Py17XNL_0801613.1-start1;transcript_id=Py17XNL_0801613.1;locus_tag=Py17XNL_0801613
Py17XNL_08	AUGUSTUS	five_prime_UTR	204705	204746	0.43	-	.	ID=Py17XNL_0801613.1-5UTR1;Parent=Py17XNL_0801613.1;gene_name=conserved Plasmodium protein;Name=Py17XNL_0801613.1-5UTR1;transcript_id=Py17XNL_0801613.1;locus_tag=Py17XNL_0801613
Py17XNL_08	AUGUSTUS	transcription_start_site	204746	204746	.	-	.	ID=Py17XNL_0801613.1-tss1;Parent=Py17XNL_0801613.1;gene_name=conserved Plasmodium protein;Name=Py17XNL_0801613.1-tss1;transcript_id=Py17XNL_0801613.1;locus_tag=Py17XNL_0801613
###
Py17XNL_08	AUGUSTUS	gene	205707	215416	0.05	-	.	ID=Py17XNL_0801614;gene_id=Py17XNL_0801614;gene_name=Py17XNL_0801614;Name=conserved Plasmodium protein;best_match=PY17X_0804400.1-p1;query_coverage=99.0;percentage_identity=100.0;locus_tag=Py17XNL_0801614
Py17XNL_08	AUGUSTUS	mRNA	205707	215416	0.05	-	.	ID=Py17XNL_0801614.1;Parent=Py17XNL_0801614;gene_name=Py17XNL_0801614;Name=conserved Plasmodium protein.1;best_match=PY17X_0804400.1-p1;query_coverage=99.0;percentage_identity=100.0;transcript_id=Py17XNL_0801614.1;locus_tag=Py17XNL_0801614;protein_id=Py17XNL_0801614.1-p1;product=conserved Plasmodium protein, unknown function
Py17XNL_08	AUGUSTUS	transcription_end_site	205707	205707	.	-	.	ID=Py17XNL_0801614.1-tts1;Parent=Py17XNL_0801614.1;gene_name=conserved Plasmodium protein;Name=Py17XNL_0801614.1-tts1;transcript_id=Py17XNL_0801614.1;locus_tag=Py17XNL_0801614
Py17XNL_08	AUGUSTUS	three_prime_UTR	205707	206128	0.1	-	.	ID=Py17XNL_0801614.1-3UTR1;Parent=Py17XNL_0801614.1;gene_name=conserved Plasmodium protein;Name=Py17XNL_0801614.1-3UTR1;transcript_id=Py17XNL_0801614.1;locus_tag=Py17XNL_0801614
Py17XNL_08	AUGUSTUS	exon	205707	215416	.	-	.	ID=Py17XNL_0801614.1-exon1;Parent=Py17XNL_0801614.1;gene_name=conserved Plasmodium protein;Name=Py17XNL_0801614.1-exon1;transcript_id=Py17XNL_0801614.1;locus_tag=Py17XNL_0801614;protein_id=Py17XNL_0801614.1-p1;product=conserved Plasmodium protein, unknown function
Py17XNL_08	AUGUSTUS	stop_codon	206129	206131	.	-	0	ID=Py17XNL_0801614.1-stop1;Parent=Py17XNL_0801614.1;gene_name=conserved Plasmodium protein;Name=Py17XNL_0801614.1-stop1;transcript_id=Py17XNL_0801614.1;locus_tag=Py17XNL_0801614
Py17XNL_08	AUGUSTUS	CDS	206129	215083	1	-	0	ID=Py17XNL_0801614.1-CDS1;Parent=Py17XNL_0801614.1;gene_name=conserved Plasmodium protein;Name=Py17XNL_0801614.1-p1;transcript_id=Py17XNL_0801614.1;locus_tag=Py17XNL_0801614;protein_id=Py17XNL_0801614.1-p1;product=conserved Plasmodium protein, unknown function
Py17XNL_08	AUGUSTUS	start_codon	215081	215083	.	-	0	ID=Py17XNL_0801614.1-start1;Parent=Py17XNL_0801614.1;gene_name=conserved Plasmodium protein;Name=Py17XNL_0801614.1-start1;transcript_id=Py17XNL_0801614.1;locus_tag=Py17XNL_0801614
Py17XNL_08	AUGUSTUS	five_prime_UTR	215084	215416	0.45	-	.	ID=Py17XNL_0801614.1-5UTR1;Parent=Py17XNL_0801614.1;gene_name=conserved Plasmodium protein;Name=Py17XNL_0801614.1-5UTR1;transcript_id=Py17XNL_0801614.1;locus_tag=Py17XNL_0801614
Py17XNL_08	AUGUSTUS	transcription_start_site	215416	215416	.	-	.	ID=Py17XNL_0801614.1-tss1;Parent=Py17XNL_0801614.1;gene_name=conserved Plasmodium protein;Name=Py17XNL_0801614.1-tss1;transcript_id=Py17XNL_0801614.1;locus_tag=Py17XNL_0801614
###
Py17XNL_08	AUGUSTUS	gene	217936	227620	0.12	+	.	ID=Py17XNL_0801615;gene_id=Py17XNL_0801615;gene_name=Py17XNL_0801615;Name=BTP2;best_match=PY17X_0804500.1-p1;query_coverage=99.0;percentage_identity=100.0;locus_tag=Py17XNL_0801615
Py17XNL_08	AUGUSTUS	mRNA	217936	227620	0.12	+	.	ID=Py17XNL_0801615.1;Parent=Py17XNL_0801615;gene_name=Py17XNL_0801615;Name=BTP2.1;best_match=PY17X_0804500.1-p1;query_coverage=99.0;percentage_identity=100.0;transcript_id=Py17XNL_0801615.1;locus_tag=Py17XNL_0801615;protein_id=Py17XNL_0801615.1-p1;product=basal complex transmembrane protein 2, putative
Py17XNL_08	AUGUSTUS	transcription_start_site	217936	217936	.	+	.	ID=Py17XNL_0801615.1-tss1;Parent=Py17XNL_0801615.1;gene_name=BTP2;Name=Py17XNL_0801615.1-tss1;transcript_id=Py17XNL_0801615.1;locus_tag=Py17XNL_0801615
Py17XNL_08	AUGUSTUS	five_prime_UTR	217936	218263	0.35	+	.	ID=Py17XNL_0801615.1-5UTR1;Parent=Py17XNL_0801615.1;gene_name=BTP2;Name=Py17XNL_0801615.1-5UTR1;transcript_id=Py17XNL_0801615.1;locus_tag=Py17XNL_0801615
Py17XNL_08	AUGUSTUS	exon	217936	227620	.	+	.	ID=Py17XNL_0801615.1-exon1;Parent=Py17XNL_0801615.1;gene_name=BTP2;Name=Py17XNL_0801615.1-exon1;transcript_id=Py17XNL_0801615.1;locus_tag=Py17XNL_0801615;protein_id=Py17XNL_0801615.1-p1;product=basal complex transmembrane protein 2, putative
Py17XNL_08	AUGUSTUS	start_codon	218264	218266	.	+	0	ID=Py17XNL_0801615.1-start1;Parent=Py17XNL_0801615.1;gene_name=BTP2;Name=Py17XNL_0801615.1-start1;transcript_id=Py17XNL_0801615.1;locus_tag=Py17XNL_0801615
Py17XNL_08	AUGUSTUS	CDS	218264	227275	1	+	0	ID=Py17XNL_0801615.1-CDS1;Parent=Py17XNL_0801615.1;gene_name=BTP2;Name=Py17XNL_0801615.1-p1;transcript_id=Py17XNL_0801615.1;locus_tag=Py17XNL_0801615;protein_id=Py17XNL_0801615.1-p1;product=basal complex transmembrane protein 2, putative
Py17XNL_08	AUGUSTUS	stop_codon	227273	227275	.	+	0	ID=Py17XNL_0801615.1-stop1;Parent=Py17XNL_0801615.1;gene_name=BTP2;Name=Py17XNL_0801615.1-stop1;transcript_id=Py17XNL_0801615.1;locus_tag=Py17XNL_0801615
Py17XNL_08	AUGUSTUS	three_prime_UTR	227276	227620	0.31	+	.	ID=Py17XNL_0801615.1-3UTR1;Parent=Py17XNL_0801615.1;gene_name=BTP2;Name=Py17XNL_0801615.1-3UTR1;transcript_id=Py17XNL_0801615.1;locus_tag=Py17XNL_0801615
Py17XNL_08	AUGUSTUS	transcription_end_site	227620	227620	.	+	.	ID=Py17XNL_0801615.1-tts1;Parent=Py17XNL_0801615.1;gene_name=BTP2;Name=Py17XNL_0801615.1-tts1;transcript_id=Py17XNL_0801615.1;locus_tag=Py17XNL_0801615
###
Py17XNL_08	AUGUSTUS	gene	227687	231536	0.27	-	.	ID=Py17XNL_0801616;gene_id=Py17XNL_0801616;gene_name=Py17XNL_0801616;Name=methyltransferase;best_match=PY17X_0804600.1-p1;query_coverage=99.0;percentage_identity=100.0;locus_tag=Py17XNL_0801616
Py17XNL_08	AUGUSTUS	mRNA	227687	231536	0.27	-	.	ID=Py17XNL_0801616.1;Parent=Py17XNL_0801616;gene_name=Py17XNL_0801616;Name=methyltransferase.1;best_match=PY17X_0804600.1-p1;query_coverage=99.0;percentage_identity=100.0;transcript_id=Py17XNL_0801616.1;locus_tag=Py17XNL_0801616;protein_id=Py17XNL_0801616.1-p1;product=methyltransferase, putative
Py17XNL_08	AUGUSTUS	transcription_end_site	227687	227687	.	-	.	ID=Py17XNL_0801616.1-tts1;Parent=Py17XNL_0801616.1;gene_name=methyltransferase;Name=Py17XNL_0801616.1-tts1;transcript_id=Py17XNL_0801616.1;locus_tag=Py17XNL_0801616
Py17XNL_08	AUGUSTUS	three_prime_UTR	227687	227956	0.38	-	.	ID=Py17XNL_0801616.1-3UTR1;Parent=Py17XNL_0801616.1;gene_name=methyltransferase;Name=Py17XNL_0801616.1-3UTR1;transcript_id=Py17XNL_0801616.1;locus_tag=Py17XNL_0801616
Py17XNL_08	AUGUSTUS	exon	227687	231536	.	-	.	ID=Py17XNL_0801616.1-exon1;Parent=Py17XNL_0801616.1;gene_name=methyltransferase;Name=Py17XNL_0801616.1-exon1;transcript_id=Py17XNL_0801616.1;locus_tag=Py17XNL_0801616;protein_id=Py17XNL_0801616.1-p1;product=methyltransferase, putative
Py17XNL_08	AUGUSTUS	stop_codon	227957	227959	.	-	0	ID=Py17XNL_0801616.1-stop1;Parent=Py17XNL_0801616.1;gene_name=methyltransferase;Name=Py17XNL_0801616.1-stop1;transcript_id=Py17XNL_0801616.1;locus_tag=Py17XNL_0801616
Py17XNL_08	AUGUSTUS	CDS	227957	231436	1	-	0	ID=Py17XNL_0801616.1-CDS1;Parent=Py17XNL_0801616.1;gene_name=methyltransferase;Name=Py17XNL_0801616.1-p1;transcript_id=Py17XNL_0801616.1;locus_tag=Py17XNL_0801616;protein_id=Py17XNL_0801616.1-p1;product=methyltransferase, putative
Py17XNL_08	AUGUSTUS	start_codon	231434	231436	.	-	0	ID=Py17XNL_0801616.1-start1;Parent=Py17XNL_0801616.1;gene_name=methyltransferase;Name=Py17XNL_0801616.1-start1;transcript_id=Py17XNL_0801616.1;locus_tag=Py17XNL_0801616
Py17XNL_08	AUGUSTUS	five_prime_UTR	231437	231536	0.71	-	.	ID=Py17XNL_0801616.1-5UTR1;Parent=Py17XNL_0801616.1;gene_name=methyltransferase;Name=Py17XNL_0801616.1-5UTR1;transcript_id=Py17XNL_0801616.1;locus_tag=Py17XNL_0801616
Py17XNL_08	AUGUSTUS	transcription_start_site	231536	231536	.	-	.	ID=Py17XNL_0801616.1-tss1;Parent=Py17XNL_0801616.1;gene_name=methyltransferase;Name=Py17XNL_0801616.1-tss1;transcript_id=Py17XNL_0801616.1;locus_tag=Py17XNL_0801616
###
Py17XNL_08	AUGUSTUS	gene	233926	240800	0.1	+	.	ID=Py17XNL_0801617;gene_id=Py17XNL_0801617;gene_name=Py17XNL_0801617;Name=conserved Plasmodium protein;best_match=PY17X_0804700.1-p1;query_coverage=99.0;percentage_identity=97.613;locus_tag=Py17XNL_0801617
Py17XNL_08	AUGUSTUS	mRNA	233926	240800	0.1	+	.	ID=Py17XNL_0801617.1;Parent=Py17XNL_0801617;gene_name=Py17XNL_0801617;Name=conserved Plasmodium protein.1;best_match=PY17X_0804700.1-p1;query_coverage=99.0;percentage_identity=97.613;transcript_id=Py17XNL_0801617.1;locus_tag=Py17XNL_0801617;protein_id=Py17XNL_0801617.1-p1;product=conserved Plasmodium protein, unknown function
Py17XNL_08	AUGUSTUS	transcription_start_site	233926	233926	.	+	.	ID=Py17XNL_0801617.1-tss1;Parent=Py17XNL_0801617.1;gene_name=conserved Plasmodium protein;Name=Py17XNL_0801617.1-tss1;transcript_id=Py17XNL_0801617.1;locus_tag=Py17XNL_0801617
Py17XNL_08	AUGUSTUS	five_prime_UTR	233926	234069	0.4	+	.	ID=Py17XNL_0801617.1-5UTR1;Parent=Py17XNL_0801617.1;gene_name=conserved Plasmodium protein;Name=Py17XNL_0801617.1-5UTR1;transcript_id=Py17XNL_0801617.1;locus_tag=Py17XNL_0801617
Py17XNL_08	AUGUSTUS	exon	233926	234184	.	+	.	ID=Py17XNL_0801617.1-exon1;Parent=Py17XNL_0801617.1;gene_name=conserved Plasmodium protein;Name=Py17XNL_0801617.1-exon1;transcript_id=Py17XNL_0801617.1;locus_tag=Py17XNL_0801617;protein_id=Py17XNL_0801617.1-p1;product=conserved Plasmodium protein, unknown function
Py17XNL_08	AUGUSTUS	start_codon	234070	234072	.	+	0	ID=Py17XNL_0801617.1-start1;Parent=Py17XNL_0801617.1;gene_name=conserved Plasmodium protein;Name=Py17XNL_0801617.1-start1;transcript_id=Py17XNL_0801617.1;locus_tag=Py17XNL_0801617
Py17XNL_08	AUGUSTUS	CDS	234070	234184	0.99	+	0	ID=Py17XNL_0801617.1-CDS1;Parent=Py17XNL_0801617.1;gene_name=conserved Plasmodium protein;Name=Py17XNL_0801617.1-p1;transcript_id=Py17XNL_0801617.1;locus_tag=Py17XNL_0801617;protein_id=Py17XNL_0801617.1-p1;product=conserved Plasmodium protein, unknown function
Py17XNL_08	AUGUSTUS	intron	234185	234331	1	+	.	ID=Py17XNL_0801617.1-intron1;Parent=Py17XNL_0801617.1;gene_name=conserved Plasmodium protein;Name=Py17XNL_0801617.1-intron1;transcript_id=Py17XNL_0801617.1;locus_tag=Py17XNL_0801617
Py17XNL_08	AUGUSTUS	CDS	234332	240357	0.99	+	2	ID=Py17XNL_0801617.1-CDS2;Parent=Py17XNL_0801617.1;gene_name=conserved Plasmodium protein;Name=Py17XNL_0801617.1-p1;transcript_id=Py17XNL_0801617.1;locus_tag=Py17XNL_0801617;protein_id=Py17XNL_0801617.1-p1;product=conserved Plasmodium protein, unknown function
Py17XNL_08	AUGUSTUS	exon	234332	240800	.	+	.	ID=Py17XNL_0801617.1-exon2;Parent=Py17XNL_0801617.1;gene_name=conserved Plasmodium protein;Name=Py17XNL_0801617.1-exon2;transcript_id=Py17XNL_0801617.1;locus_tag=Py17XNL_0801617;protein_id=Py17XNL_0801617.1-p1;product=conserved Plasmodium protein, unknown function
Py17XNL_08	AUGUSTUS	stop_codon	240355	240357	.	+	0	ID=Py17XNL_0801617.1-stop1;Parent=Py17XNL_0801617.1;gene_name=conserved Plasmodium protein;Name=Py17XNL_0801617.1-stop1;transcript_id=Py17XNL_0801617.1;locus_tag=Py17XNL_0801617
Py17XNL_08	AUGUSTUS	three_prime_UTR	240358	240800	0.17	+	.	ID=Py17XNL_0801617.1-3UTR1;Parent=Py17XNL_0801617.1;gene_name=conserved Plasmodium protein;Name=Py17XNL_0801617.1-3UTR1;transcript_id=Py17XNL_0801617.1;locus_tag=Py17XNL_0801617
Py17XNL_08	AUGUSTUS	transcription_end_site	240800	240800	.	+	.	ID=Py17XNL_0801617.1-tts1;Parent=Py17XNL_0801617.1;gene_name=conserved Plasmodium protein;Name=Py17XNL_0801617.1-tts1;transcript_id=Py17XNL_0801617.1;locus_tag=Py17XNL_0801617
###
Py17XNL_08	AUGUSTUS	gene	241936	244930	0.45	+	.	ID=Py17XNL_0801618;gene_id=Py17XNL_0801618;gene_name=Py17XNL_0801618;Name=phosphoinositide-binding protein;best_match=PY17X_0804800.1-p1;query_coverage=99.0;percentage_identity=100.0;locus_tag=Py17XNL_0801618
Py17XNL_08	AUGUSTUS	mRNA	241936	244930	0.45	+	.	ID=Py17XNL_0801618.1;Parent=Py17XNL_0801618;gene_name=Py17XNL_0801618;Name=phosphoinositide-binding protein.1;best_match=PY17X_0804800.1-p1;query_coverage=99.0;percentage_identity=100.0;transcript_id=Py17XNL_0801618.1;locus_tag=Py17XNL_0801618;protein_id=Py17XNL_0801618.1-p1;product=phosphoinositide-binding protein, putative
Py17XNL_08	AUGUSTUS	transcription_start_site	241936	241936	.	+	.	ID=Py17XNL_0801618.1-tss1;Parent=Py17XNL_0801618.1;gene_name=phosphoinositide-binding protein;Name=Py17XNL_0801618.1-tss1;transcript_id=Py17XNL_0801618.1;locus_tag=Py17XNL_0801618
Py17XNL_08	AUGUSTUS	five_prime_UTR	241936	242356	0.65	+	.	ID=Py17XNL_0801618.1-5UTR1;Parent=Py17XNL_0801618.1;gene_name=phosphoinositide-binding protein;Name=Py17XNL_0801618.1-5UTR1;transcript_id=Py17XNL_0801618.1;locus_tag=Py17XNL_0801618
Py17XNL_08	AUGUSTUS	exon	241936	244930	.	+	.	ID=Py17XNL_0801618.1-exon1;Parent=Py17XNL_0801618.1;gene_name=phosphoinositide-binding protein;Name=Py17XNL_0801618.1-exon1;transcript_id=Py17XNL_0801618.1;locus_tag=Py17XNL_0801618;protein_id=Py17XNL_0801618.1-p1;product=phosphoinositide-binding protein, putative
Py17XNL_08	AUGUSTUS	start_codon	242357	242359	.	+	0	ID=Py17XNL_0801618.1-start1;Parent=Py17XNL_0801618.1;gene_name=phosphoinositide-binding protein;Name=Py17XNL_0801618.1-start1;transcript_id=Py17XNL_0801618.1;locus_tag=Py17XNL_0801618
Py17XNL_08	AUGUSTUS	CDS	242357	244789	1	+	0	ID=Py17XNL_0801618.1-CDS1;Parent=Py17XNL_0801618.1;gene_name=phosphoinositide-binding protein;Name=Py17XNL_0801618.1-p1;transcript_id=Py17XNL_0801618.1;locus_tag=Py17XNL_0801618;protein_id=Py17XNL_0801618.1-p1;product=phosphoinositide-binding protein, putative
Py17XNL_08	AUGUSTUS	stop_codon	244787	244789	.	+	0	ID=Py17XNL_0801618.1-stop1;Parent=Py17XNL_0801618.1;gene_name=phosphoinositide-binding protein;Name=Py17XNL_0801618.1-stop1;transcript_id=Py17XNL_0801618.1;locus_tag=Py17XNL_0801618
Py17XNL_08	AUGUSTUS	three_prime_UTR	244790	244930	0.72	+	.	ID=Py17XNL_0801618.1-3UTR1;Parent=Py17XNL_0801618.1;gene_name=phosphoinositide-binding protein;Name=Py17XNL_0801618.1-3UTR1;transcript_id=Py17XNL_0801618.1;locus_tag=Py17XNL_0801618
Py17XNL_08	AUGUSTUS	transcription_end_site	244930	244930	.	+	.	ID=Py17XNL_0801618.1-tts1;Parent=Py17XNL_0801618.1;gene_name=phosphoinositide-binding protein;Name=Py17XNL_0801618.1-tts1;transcript_id=Py17XNL_0801618.1;locus_tag=Py17XNL_0801618
###
Py17XNL_08	AUGUSTUS	gene	244997	249756	0.08	-	.	ID=Py17XNL_0801619;gene_id=Py17XNL_0801619;gene_name=Py17XNL_0801619;Name=serine/threonine protein kinase;best_match=PY17X_0804900.1-p1;query_coverage=99.0;percentage_identity=99.224;locus_tag=Py17XNL_0801619
Py17XNL_08	AUGUSTUS	mRNA	244997	249756	0.08	-	.	ID=Py17XNL_0801619.1;Parent=Py17XNL_0801619;gene_name=Py17XNL_0801619;Name=serine/threonine protein kinase.1;best_match=PY17X_0804900.1-p1;query_coverage=99.0;percentage_identity=99.224;transcript_id=Py17XNL_0801619.1;locus_tag=Py17XNL_0801619;protein_id=Py17XNL_0801619.1-p1;product=serine/threonine protein kinase, putative
Py17XNL_08	AUGUSTUS	transcription_end_site	244997	244997	.	-	.	ID=Py17XNL_0801619.1-tts1;Parent=Py17XNL_0801619.1;gene_name=serine/threonine protein kinase;Name=Py17XNL_0801619.1-tts1;transcript_id=Py17XNL_0801619.1;locus_tag=Py17XNL_0801619
Py17XNL_08	AUGUSTUS	three_prime_UTR	244997	245599	0.51	-	.	ID=Py17XNL_0801619.1-3UTR1;Parent=Py17XNL_0801619.1;gene_name=serine/threonine protein kinase;Name=Py17XNL_0801619.1-3UTR1;transcript_id=Py17XNL_0801619.1;locus_tag=Py17XNL_0801619
Py17XNL_08	AUGUSTUS	exon	244997	249756	.	-	.	ID=Py17XNL_0801619.1-exon1;Parent=Py17XNL_0801619.1;gene_name=serine/threonine protein kinase;Name=Py17XNL_0801619.1-exon1;transcript_id=Py17XNL_0801619.1;locus_tag=Py17XNL_0801619;protein_id=Py17XNL_0801619.1-p1;product=serine/threonine protein kinase, putative
Py17XNL_08	AUGUSTUS	stop_codon	245600	245602	.	-	0	ID=Py17XNL_0801619.1-stop1;Parent=Py17XNL_0801619.1;gene_name=serine/threonine protein kinase;Name=Py17XNL_0801619.1-stop1;transcript_id=Py17XNL_0801619.1;locus_tag=Py17XNL_0801619
Py17XNL_08	AUGUSTUS	CDS	245600	249475	1	-	0	ID=Py17XNL_0801619.1-CDS1;Parent=Py17XNL_0801619.1;gene_name=serine/threonine protein kinase;Name=Py17XNL_0801619.1-p1;transcript_id=Py17XNL_0801619.1;locus_tag=Py17XNL_0801619;protein_id=Py17XNL_0801619.1-p1;product=serine/threonine protein kinase, putative
Py17XNL_08	AUGUSTUS	start_codon	249473	249475	.	-	0	ID=Py17XNL_0801619.1-start1;Parent=Py17XNL_0801619.1;gene_name=serine/threonine protein kinase;Name=Py17XNL_0801619.1-start1;transcript_id=Py17XNL_0801619.1;locus_tag=Py17XNL_0801619
Py17XNL_08	AUGUSTUS	five_prime_UTR	249476	249756	0.18	-	.	ID=Py17XNL_0801619.1-5UTR1;Parent=Py17XNL_0801619.1;gene_name=serine/threonine protein kinase;Name=Py17XNL_0801619.1-5UTR1;transcript_id=Py17XNL_0801619.1;locus_tag=Py17XNL_0801619
Py17XNL_08	AUGUSTUS	transcription_start_site	249756	249756	.	-	.	ID=Py17XNL_0801619.1-tss1;Parent=Py17XNL_0801619.1;gene_name=serine/threonine protein kinase;Name=Py17XNL_0801619.1-tss1;transcript_id=Py17XNL_0801619.1;locus_tag=Py17XNL_0801619
###
Py17XNL_08	AUGUSTUS	gene	250837	262466	0.35	-	.	ID=Py17XNL_0801620;gene_id=Py17XNL_0801620;gene_name=Py17XNL_0801620;Name=HECT-type E3 ubiquitin ligase UT;best_match=PY17X_0805000.1-p1;query_coverage=99.0;percentage_identity=99.616;locus_tag=Py17XNL_0801620
Py17XNL_08	AUGUSTUS	mRNA	250837	262466	0.19	-	.	ID=Py17XNL_0801620.1;Parent=Py17XNL_0801620;gene_name=Py17XNL_0801620;Name=HECT-type E3 ubiquitin ligase UT.1;best_match=PY17X_0805000.1-p1;query_coverage=99.0;percentage_identity=99.616;transcript_id=Py17XNL_0801620.1;locus_tag=Py17XNL_0801620;protein_id=Py17XNL_0801620.1-p1;product=HECT-type E3 ubiquitin ligase UT, putative
Py17XNL_08	AUGUSTUS	transcription_end_site	250837	250837	.	-	.	ID=Py17XNL_0801620.1-tts1;Parent=Py17XNL_0801620.1;gene_name=HECT-type E3 ubiquitin ligase UT;Name=Py17XNL_0801620.1-tts1;transcript_id=Py17XNL_0801620.1;locus_tag=Py17XNL_0801620
Py17XNL_08	AUGUSTUS	three_prime_UTR	250837	250912	0.23	-	.	ID=Py17XNL_0801620.1-3UTR1;Parent=Py17XNL_0801620.1;gene_name=HECT-type E3 ubiquitin ligase UT;Name=Py17XNL_0801620.1-3UTR1;transcript_id=Py17XNL_0801620.1;locus_tag=Py17XNL_0801620
Py17XNL_08	AUGUSTUS	exon	250837	250938	.	-	.	ID=Py17XNL_0801620.1-exon1;Parent=Py17XNL_0801620.1;gene_name=HECT-type E3 ubiquitin ligase UT;Name=Py17XNL_0801620.1-exon1;transcript_id=Py17XNL_0801620.1;locus_tag=Py17XNL_0801620;protein_id=Py17XNL_0801620.1-p1;product=HECT-type E3 ubiquitin ligase UT, putative
Py17XNL_08	AUGUSTUS	stop_codon	250913	250915	.	-	0	ID=Py17XNL_0801620.1-stop1;Parent=Py17XNL_0801620.1;gene_name=HECT-type E3 ubiquitin ligase UT;Name=Py17XNL_0801620.1-stop1;transcript_id=Py17XNL_0801620.1;locus_tag=Py17XNL_0801620
Py17XNL_08	AUGUSTUS	CDS	250913	250938	1	-	2	ID=Py17XNL_0801620.1-CDS1;Parent=Py17XNL_0801620.1;gene_name=HECT-type E3 ubiquitin ligase UT;Name=Py17XNL_0801620.1-p1;transcript_id=Py17XNL_0801620.1;locus_tag=Py17XNL_0801620;protein_id=Py17XNL_0801620.1-p1;product=HECT-type E3 ubiquitin ligase UT, putative
Py17XNL_08	AUGUSTUS	intron	250939	251083	1	-	.	ID=Py17XNL_0801620.1-intron1;Parent=Py17XNL_0801620.1;gene_name=HECT-type E3 ubiquitin ligase UT;Name=Py17XNL_0801620.1-intron1;transcript_id=Py17XNL_0801620.1;locus_tag=Py17XNL_0801620
Py17XNL_08	AUGUSTUS	exon	251084	251220	.	-	.	ID=Py17XNL_0801620.1-exon2;Parent=Py17XNL_0801620.1;gene_name=HECT-type E3 ubiquitin ligase UT;Name=Py17XNL_0801620.1-exon2;transcript_id=Py17XNL_0801620.1;locus_tag=Py17XNL_0801620;protein_id=Py17XNL_0801620.1-p1;product=HECT-type E3 ubiquitin ligase UT, putative
Py17XNL_08	AUGUSTUS	CDS	251084	251220	1	-	1	ID=Py17XNL_0801620.1-CDS2;Parent=Py17XNL_0801620.1;gene_name=HECT-type E3 ubiquitin ligase UT;Name=Py17XNL_0801620.1-p1;transcript_id=Py17XNL_0801620.1;locus_tag=Py17XNL_0801620;protein_id=Py17XNL_0801620.1-p1;product=HECT-type E3 ubiquitin ligase UT, putative
Py17XNL_08	AUGUSTUS	intron	251221	251424	1	-	.	ID=Py17XNL_0801620.1-intron2;Parent=Py17XNL_0801620.1;gene_name=HECT-type E3 ubiquitin ligase UT;Name=Py17XNL_0801620.1-intron2;transcript_id=Py17XNL_0801620.1;locus_tag=Py17XNL_0801620
Py17XNL_08	AUGUSTUS	exon	251425	251559	.	-	.	ID=Py17XNL_0801620.1-exon3;Parent=Py17XNL_0801620.1;gene_name=HECT-type E3 ubiquitin ligase UT;Name=Py17XNL_0801620.1-exon3;transcript_id=Py17XNL_0801620.1;locus_tag=Py17XNL_0801620;protein_id=Py17XNL_0801620.1-p1;product=HECT-type E3 ubiquitin ligase UT, putative
Py17XNL_08	AUGUSTUS	CDS	251425	251559	1	-	1	ID=Py17XNL_0801620.1-CDS3;Parent=Py17XNL_0801620.1;gene_name=HECT-type E3 ubiquitin ligase UT;Name=Py17XNL_0801620.1-p1;transcript_id=Py17XNL_0801620.1;locus_tag=Py17XNL_0801620;protein_id=Py17XNL_0801620.1-p1;product=HECT-type E3 ubiquitin ligase UT, putative
Py17XNL_08	AUGUSTUS	intron	251560	251698	1	-	.	ID=Py17XNL_0801620.1-intron3;Parent=Py17XNL_0801620.1;gene_name=HECT-type E3 ubiquitin ligase UT;Name=Py17XNL_0801620.1-intron3;transcript_id=Py17XNL_0801620.1;locus_tag=Py17XNL_0801620
Py17XNL_08	AUGUSTUS	exon	251699	251859	.	-	.	ID=Py17XNL_0801620.1-exon4;Parent=Py17XNL_0801620.1;gene_name=HECT-type E3 ubiquitin ligase UT;Name=Py17XNL_0801620.1-exon4;transcript_id=Py17XNL_0801620.1;locus_tag=Py17XNL_0801620;protein_id=Py17XNL_0801620.1-p1;product=HECT-type E3 ubiquitin ligase UT, putative
Py17XNL_08	AUGUSTUS	CDS	251699	251859	1	-	0	ID=Py17XNL_0801620.1-CDS4;Parent=Py17XNL_0801620.1;gene_name=HECT-type E3 ubiquitin ligase UT;Name=Py17XNL_0801620.1-p1;transcript_id=Py17XNL_0801620.1;locus_tag=Py17XNL_0801620;protein_id=Py17XNL_0801620.1-p1;product=HECT-type E3 ubiquitin ligase UT, putative
Py17XNL_08	AUGUSTUS	intron	251860	252002	1	-	.	ID=Py17XNL_0801620.1-intron4;Parent=Py17XNL_0801620.1;gene_name=HECT-type E3 ubiquitin ligase UT;Name=Py17XNL_0801620.1-intron4;transcript_id=Py17XNL_0801620.1;locus_tag=Py17XNL_0801620
Py17XNL_08	AUGUSTUS	exon	252003	252124	.	-	.	ID=Py17XNL_0801620.1-exon5;Parent=Py17XNL_0801620.1;gene_name=HECT-type E3 ubiquitin ligase UT;Name=Py17XNL_0801620.1-exon5;transcript_id=Py17XNL_0801620.1;locus_tag=Py17XNL_0801620;protein_id=Py17XNL_0801620.1-p1;product=HECT-type E3 ubiquitin ligase UT, putative
Py17XNL_08	AUGUSTUS	CDS	252003	252124	1	-	2	ID=Py17XNL_0801620.1-CDS5;Parent=Py17XNL_0801620.1;gene_name=HECT-type E3 ubiquitin ligase UT;Name=Py17XNL_0801620.1-p1;transcript_id=Py17XNL_0801620.1;locus_tag=Py17XNL_0801620;protein_id=Py17XNL_0801620.1-p1;product=HECT-type E3 ubiquitin ligase UT, putative
Py17XNL_08	AUGUSTUS	intron	252125	252322	1	-	.	ID=Py17XNL_0801620.1-intron5;Parent=Py17XNL_0801620.1;gene_name=HECT-type E3 ubiquitin ligase UT;Name=Py17XNL_0801620.1-intron5;transcript_id=Py17XNL_0801620.1;locus_tag=Py17XNL_0801620
Py17XNL_08	AUGUSTUS	exon	252323	252419	.	-	.	ID=Py17XNL_0801620.1-exon6;Parent=Py17XNL_0801620.1;gene_name=HECT-type E3 ubiquitin ligase UT;Name=Py17XNL_0801620.1-exon6;transcript_id=Py17XNL_0801620.1;locus_tag=Py17XNL_0801620;protein_id=Py17XNL_0801620.1-p1;product=HECT-type E3 ubiquitin ligase UT, putative
Py17XNL_08	AUGUSTUS	CDS	252323	252419	1	-	0	ID=Py17XNL_0801620.1-CDS6;Parent=Py17XNL_0801620.1;gene_name=HECT-type E3 ubiquitin ligase UT;Name=Py17XNL_0801620.1-p1;transcript_id=Py17XNL_0801620.1;locus_tag=Py17XNL_0801620;protein_id=Py17XNL_0801620.1-p1;product=HECT-type E3 ubiquitin ligase UT, putative
Py17XNL_08	AUGUSTUS	intron	252420	252625	1	-	.	ID=Py17XNL_0801620.1-intron6;Parent=Py17XNL_0801620.1;gene_name=HECT-type E3 ubiquitin ligase UT;Name=Py17XNL_0801620.1-intron6;transcript_id=Py17XNL_0801620.1;locus_tag=Py17XNL_0801620
Py17XNL_08	AUGUSTUS	exon	252626	253939	.	-	.	ID=Py17XNL_0801620.1-exon7;Parent=Py17XNL_0801620.1;gene_name=HECT-type E3 ubiquitin ligase UT;Name=Py17XNL_0801620.1-exon7;transcript_id=Py17XNL_0801620.1;locus_tag=Py17XNL_0801620;protein_id=Py17XNL_0801620.1-p1;product=HECT-type E3 ubiquitin ligase UT, putative
Py17XNL_08	AUGUSTUS	CDS	252626	253939	1	-	0	ID=Py17XNL_0801620.1-CDS7;Parent=Py17XNL_0801620.1;gene_name=HECT-type E3 ubiquitin ligase UT;Name=Py17XNL_0801620.1-p1;transcript_id=Py17XNL_0801620.1;locus_tag=Py17XNL_0801620;protein_id=Py17XNL_0801620.1-p1;product=HECT-type E3 ubiquitin ligase UT, putative
Py17XNL_08	AUGUSTUS	intron	253940	253979	1	-	.	ID=Py17XNL_0801620.1-intron7;Parent=Py17XNL_0801620.1;gene_name=HECT-type E3 ubiquitin ligase UT;Name=Py17XNL_0801620.1-intron7;transcript_id=Py17XNL_0801620.1;locus_tag=Py17XNL_0801620
Py17XNL_08	AUGUSTUS	exon	253980	262043	.	-	.	ID=Py17XNL_0801620.1-exon8;Parent=Py17XNL_0801620.1;gene_name=HECT-type E3 ubiquitin ligase UT;Name=Py17XNL_0801620.1-exon8;transcript_id=Py17XNL_0801620.1;locus_tag=Py17XNL_0801620;protein_id=Py17XNL_0801620.1-p1;product=HECT-type E3 ubiquitin ligase UT, putative
Py17XNL_08	AUGUSTUS	CDS	253980	262043	1	-	0	ID=Py17XNL_0801620.1-CDS8;Parent=Py17XNL_0801620.1;gene_name=HECT-type E3 ubiquitin ligase UT;Name=Py17XNL_0801620.1-p1;transcript_id=Py17XNL_0801620.1;locus_tag=Py17XNL_0801620;protein_id=Py17XNL_0801620.1-p1;product=HECT-type E3 ubiquitin ligase UT, putative
Py17XNL_08	AUGUSTUS	intron	262044	262346	1	-	.	ID=Py17XNL_0801620.1-intron8;Parent=Py17XNL_0801620.1;gene_name=HECT-type E3 ubiquitin ligase UT;Name=Py17XNL_0801620.1-intron8;transcript_id=Py17XNL_0801620.1;locus_tag=Py17XNL_0801620
Py17XNL_08	AUGUSTUS	CDS	262347	262415	0.73	-	0	ID=Py17XNL_0801620.1-CDS9;Parent=Py17XNL_0801620.1;gene_name=HECT-type E3 ubiquitin ligase UT;Name=Py17XNL_0801620.1-p1;transcript_id=Py17XNL_0801620.1;locus_tag=Py17XNL_0801620;protein_id=Py17XNL_0801620.1-p1;product=HECT-type E3 ubiquitin ligase UT, putative
Py17XNL_08	AUGUSTUS	exon	262347	262466	.	-	.	ID=Py17XNL_0801620.1-exon9;Parent=Py17XNL_0801620.1;gene_name=HECT-type E3 ubiquitin ligase UT;Name=Py17XNL_0801620.1-exon9;transcript_id=Py17XNL_0801620.1;locus_tag=Py17XNL_0801620;protein_id=Py17XNL_0801620.1-p1;product=HECT-type E3 ubiquitin ligase UT, putative
Py17XNL_08	AUGUSTUS	start_codon	262413	262415	.	-	0	ID=Py17XNL_0801620.1-start1;Parent=Py17XNL_0801620.1;gene_name=HECT-type E3 ubiquitin ligase UT;Name=Py17XNL_0801620.1-start1;transcript_id=Py17XNL_0801620.1;locus_tag=Py17XNL_0801620
Py17XNL_08	AUGUSTUS	five_prime_UTR	262416	262466	0.6	-	.	ID=Py17XNL_0801620.1-5UTR1;Parent=Py17XNL_0801620.1;gene_name=HECT-type E3 ubiquitin ligase UT;Name=Py17XNL_0801620.1-5UTR1;transcript_id=Py17XNL_0801620.1;locus_tag=Py17XNL_0801620
Py17XNL_08	AUGUSTUS	transcription_start_site	262466	262466	.	-	.	ID=Py17XNL_0801620.1-tss1;Parent=Py17XNL_0801620.1;gene_name=HECT-type E3 ubiquitin ligase UT;Name=Py17XNL_0801620.1-tss1;transcript_id=Py17XNL_0801620.1;locus_tag=Py17XNL_0801620
Py17XNL_08	AUGUSTUS	mRNA	250847	262466	0.16	-	.	ID=Py17XNL_0801620.2;Parent=Py17XNL_0801620;gene_name=Py17XNL_0801620;Name=HECT-type E3 ubiquitin ligase UT.2;best_match=PY17X_0805000.1-p1;query_coverage=99.0;percentage_identity=99.61;transcript_id=Py17XNL_0801620.2;locus_tag=Py17XNL_0801620;protein_id=Py17XNL_0801620.2-p2;product=HECT-type E3 ubiquitin ligase UT, putative
Py17XNL_08	AUGUSTUS	transcription_end_site	250847	250847	.	-	.	ID=Py17XNL_0801620.2-tts1;Parent=Py17XNL_0801620.2;gene_name=HECT-type E3 ubiquitin ligase UT;Name=Py17XNL_0801620.2-tts1;transcript_id=Py17XNL_0801620.2;locus_tag=Py17XNL_0801620
Py17XNL_08	AUGUSTUS	three_prime_UTR	250847	251420	0.29	-	.	ID=Py17XNL_0801620.2-3UTR1;Parent=Py17XNL_0801620.2;gene_name=HECT-type E3 ubiquitin ligase UT;Name=Py17XNL_0801620.2-3UTR1;transcript_id=Py17XNL_0801620.2;locus_tag=Py17XNL_0801620
Py17XNL_08	AUGUSTUS	exon	250847	251559	.	-	.	ID=Py17XNL_0801620.2-exon1;Parent=Py17XNL_0801620.2;gene_name=HECT-type E3 ubiquitin ligase UT;Name=Py17XNL_0801620.2-exon1;transcript_id=Py17XNL_0801620.2;locus_tag=Py17XNL_0801620;protein_id=Py17XNL_0801620.2-p2;product=HECT-type E3 ubiquitin ligase UT, putative
Py17XNL_08	AUGUSTUS	stop_codon	251421	251423	.	-	0	ID=Py17XNL_0801620.2-stop1;Parent=Py17XNL_0801620.2;gene_name=HECT-type E3 ubiquitin ligase UT;Name=Py17XNL_0801620.2-stop1;transcript_id=Py17XNL_0801620.2;locus_tag=Py17XNL_0801620
Py17XNL_08	AUGUSTUS	CDS	251421	251559	0.75	-	1	ID=Py17XNL_0801620.2-CDS1;Parent=Py17XNL_0801620.2;gene_name=HECT-type E3 ubiquitin ligase UT;Name=Py17XNL_0801620.2-p2;transcript_id=Py17XNL_0801620.2;locus_tag=Py17XNL_0801620;protein_id=Py17XNL_0801620.2-p2;product=HECT-type E3 ubiquitin ligase UT, putative
Py17XNL_08	AUGUSTUS	intron	251560	251698	1	-	.	ID=Py17XNL_0801620.2-intron1;Parent=Py17XNL_0801620.2;gene_name=HECT-type E3 ubiquitin ligase UT;Name=Py17XNL_0801620.2-intron1;transcript_id=Py17XNL_0801620.2;locus_tag=Py17XNL_0801620
Py17XNL_08	AUGUSTUS	exon	251699	251859	.	-	.	ID=Py17XNL_0801620.2-exon2;Parent=Py17XNL_0801620.2;gene_name=HECT-type E3 ubiquitin ligase UT;Name=Py17XNL_0801620.2-exon2;transcript_id=Py17XNL_0801620.2;locus_tag=Py17XNL_0801620;protein_id=Py17XNL_0801620.2-p2;product=HECT-type E3 ubiquitin ligase UT, putative
Py17XNL_08	AUGUSTUS	CDS	251699	251859	1	-	0	ID=Py17XNL_0801620.2-CDS2;Parent=Py17XNL_0801620.2;gene_name=HECT-type E3 ubiquitin ligase UT;Name=Py17XNL_0801620.2-p2;transcript_id=Py17XNL_0801620.2;locus_tag=Py17XNL_0801620;protein_id=Py17XNL_0801620.2-p2;product=HECT-type E3 ubiquitin ligase UT, putative
Py17XNL_08	AUGUSTUS	intron	251860	252002	1	-	.	ID=Py17XNL_0801620.2-intron2;Parent=Py17XNL_0801620.2;gene_name=HECT-type E3 ubiquitin ligase UT;Name=Py17XNL_0801620.2-intron2;transcript_id=Py17XNL_0801620.2;locus_tag=Py17XNL_0801620
Py17XNL_08	AUGUSTUS	exon	252003	252124	.	-	.	ID=Py17XNL_0801620.2-exon3;Parent=Py17XNL_0801620.2;gene_name=HECT-type E3 ubiquitin ligase UT;Name=Py17XNL_0801620.2-exon3;transcript_id=Py17XNL_0801620.2;locus_tag=Py17XNL_0801620;protein_id=Py17XNL_0801620.2-p2;product=HECT-type E3 ubiquitin ligase UT, putative
Py17XNL_08	AUGUSTUS	CDS	252003	252124	1	-	2	ID=Py17XNL_0801620.2-CDS3;Parent=Py17XNL_0801620.2;gene_name=HECT-type E3 ubiquitin ligase UT;Name=Py17XNL_0801620.2-p2;transcript_id=Py17XNL_0801620.2;locus_tag=Py17XNL_0801620;protein_id=Py17XNL_0801620.2-p2;product=HECT-type E3 ubiquitin ligase UT, putative
Py17XNL_08	AUGUSTUS	intron	252125	252322	1	-	.	ID=Py17XNL_0801620.2-intron3;Parent=Py17XNL_0801620.2;gene_name=HECT-type E3 ubiquitin ligase UT;Name=Py17XNL_0801620.2-intron3;transcript_id=Py17XNL_0801620.2;locus_tag=Py17XNL_0801620
Py17XNL_08	AUGUSTUS	exon	252323	252419	.	-	.	ID=Py17XNL_0801620.2-exon4;Parent=Py17XNL_0801620.2;gene_name=HECT-type E3 ubiquitin ligase UT;Name=Py17XNL_0801620.2-exon4;transcript_id=Py17XNL_0801620.2;locus_tag=Py17XNL_0801620;protein_id=Py17XNL_0801620.2-p2;product=HECT-type E3 ubiquitin ligase UT, putative
Py17XNL_08	AUGUSTUS	CDS	252323	252419	1	-	0	ID=Py17XNL_0801620.2-CDS4;Parent=Py17XNL_0801620.2;gene_name=HECT-type E3 ubiquitin ligase UT;Name=Py17XNL_0801620.2-p2;transcript_id=Py17XNL_0801620.2;locus_tag=Py17XNL_0801620;protein_id=Py17XNL_0801620.2-p2;product=HECT-type E3 ubiquitin ligase UT, putative
Py17XNL_08	AUGUSTUS	intron	252420	252625	1	-	.	ID=Py17XNL_0801620.2-intron4;Parent=Py17XNL_0801620.2;gene_name=HECT-type E3 ubiquitin ligase UT;Name=Py17XNL_0801620.2-intron4;transcript_id=Py17XNL_0801620.2;locus_tag=Py17XNL_0801620
Py17XNL_08	AUGUSTUS	exon	252626	253939	.	-	.	ID=Py17XNL_0801620.2-exon5;Parent=Py17XNL_0801620.2;gene_name=HECT-type E3 ubiquitin ligase UT;Name=Py17XNL_0801620.2-exon5;transcript_id=Py17XNL_0801620.2;locus_tag=Py17XNL_0801620;protein_id=Py17XNL_0801620.2-p2;product=HECT-type E3 ubiquitin ligase UT, putative
Py17XNL_08	AUGUSTUS	CDS	252626	253939	1	-	0	ID=Py17XNL_0801620.2-CDS5;Parent=Py17XNL_0801620.2;gene_name=HECT-type E3 ubiquitin ligase UT;Name=Py17XNL_0801620.2-p2;transcript_id=Py17XNL_0801620.2;locus_tag=Py17XNL_0801620;protein_id=Py17XNL_0801620.2-p2;product=HECT-type E3 ubiquitin ligase UT, putative
Py17XNL_08	AUGUSTUS	intron	253940	253979	1	-	.	ID=Py17XNL_0801620.2-intron5;Parent=Py17XNL_0801620.2;gene_name=HECT-type E3 ubiquitin ligase UT;Name=Py17XNL_0801620.2-intron5;transcript_id=Py17XNL_0801620.2;locus_tag=Py17XNL_0801620
Py17XNL_08	AUGUSTUS	exon	253980	262043	.	-	.	ID=Py17XNL_0801620.2-exon6;Parent=Py17XNL_0801620.2;gene_name=HECT-type E3 ubiquitin ligase UT;Name=Py17XNL_0801620.2-exon6;transcript_id=Py17XNL_0801620.2;locus_tag=Py17XNL_0801620;protein_id=Py17XNL_0801620.2-p2;product=HECT-type E3 ubiquitin ligase UT, putative
Py17XNL_08	AUGUSTUS	CDS	253980	262043	1	-	0	ID=Py17XNL_0801620.2-CDS6;Parent=Py17XNL_0801620.2;gene_name=HECT-type E3 ubiquitin ligase UT;Name=Py17XNL_0801620.2-p2;transcript_id=Py17XNL_0801620.2;locus_tag=Py17XNL_0801620;protein_id=Py17XNL_0801620.2-p2;product=HECT-type E3 ubiquitin ligase UT, putative
Py17XNL_08	AUGUSTUS	intron	262044	262346	1	-	.	ID=Py17XNL_0801620.2-intron6;Parent=Py17XNL_0801620.2;gene_name=HECT-type E3 ubiquitin ligase UT;Name=Py17XNL_0801620.2-intron6;transcript_id=Py17XNL_0801620.2;locus_tag=Py17XNL_0801620
Py17XNL_08	AUGUSTUS	CDS	262347	262415	0.71	-	0	ID=Py17XNL_0801620.2-CDS7;Parent=Py17XNL_0801620.2;gene_name=HECT-type E3 ubiquitin ligase UT;Name=Py17XNL_0801620.2-p2;transcript_id=Py17XNL_0801620.2;locus_tag=Py17XNL_0801620;protein_id=Py17XNL_0801620.2-p2;product=HECT-type E3 ubiquitin ligase UT, putative
Py17XNL_08	AUGUSTUS	exon	262347	262466	.	-	.	ID=Py17XNL_0801620.2-exon7;Parent=Py17XNL_0801620.2;gene_name=HECT-type E3 ubiquitin ligase UT;Name=Py17XNL_0801620.2-exon7;transcript_id=Py17XNL_0801620.2;locus_tag=Py17XNL_0801620;protein_id=Py17XNL_0801620.2-p2;product=HECT-type E3 ubiquitin ligase UT, putative
Py17XNL_08	AUGUSTUS	start_codon	262413	262415	.	-	0	ID=Py17XNL_0801620.2-start1;Parent=Py17XNL_0801620.2;gene_name=HECT-type E3 ubiquitin ligase UT;Name=Py17XNL_0801620.2-start1;transcript_id=Py17XNL_0801620.2;locus_tag=Py17XNL_0801620
Py17XNL_08	AUGUSTUS	five_prime_UTR	262416	262466	0.63	-	.	ID=Py17XNL_0801620.2-5UTR1;Parent=Py17XNL_0801620.2;gene_name=HECT-type E3 ubiquitin ligase UT;Name=Py17XNL_0801620.2-5UTR1;transcript_id=Py17XNL_0801620.2;locus_tag=Py17XNL_0801620
Py17XNL_08	AUGUSTUS	transcription_start_site	262466	262466	.	-	.	ID=Py17XNL_0801620.2-tss1;Parent=Py17XNL_0801620.2;gene_name=HECT-type E3 ubiquitin ligase UT;Name=Py17XNL_0801620.2-tss1;transcript_id=Py17XNL_0801620.2;locus_tag=Py17XNL_0801620
###
Py17XNL_08	AUGUSTUS	gene	264586	269540	0.02	+	.	ID=Py17XNL_0801621;gene_id=Py17XNL_0801621;gene_name=Py17XNL_0801621;Name=PPAT;best_match=PY17X_0805100.1-p1;query_coverage=99.0;percentage_identity=100.0;locus_tag=Py17XNL_0801621
Py17XNL_08	AUGUSTUS	mRNA	264586	269540	0.02	+	.	ID=Py17XNL_0801621.1;Parent=Py17XNL_0801621;gene_name=Py17XNL_0801621;Name=PPAT.1;best_match=PY17X_0805100.1-p1;query_coverage=99.0;percentage_identity=100.0;transcript_id=Py17XNL_0801621.1;locus_tag=Py17XNL_0801621;protein_id=Py17XNL_0801621.1-p1;product=phosphopantetheine adenylyltransferase
Py17XNL_08	AUGUSTUS	transcription_start_site	264586	264586	.	+	.	ID=Py17XNL_0801621.1-tss1;Parent=Py17XNL_0801621.1;gene_name=PPAT;Name=Py17XNL_0801621.1-tss1;transcript_id=Py17XNL_0801621.1;locus_tag=Py17XNL_0801621
Py17XNL_08	AUGUSTUS	five_prime_UTR	264586	265535	0.25	+	.	ID=Py17XNL_0801621.1-5UTR1;Parent=Py17XNL_0801621.1;gene_name=PPAT;Name=Py17XNL_0801621.1-5UTR1;transcript_id=Py17XNL_0801621.1;locus_tag=Py17XNL_0801621
Py17XNL_08	AUGUSTUS	exon	264586	269540	.	+	.	ID=Py17XNL_0801621.1-exon1;Parent=Py17XNL_0801621.1;gene_name=PPAT;Name=Py17XNL_0801621.1-exon1;transcript_id=Py17XNL_0801621.1;locus_tag=Py17XNL_0801621;protein_id=Py17XNL_0801621.1-p1;product=phosphopantetheine adenylyltransferase
Py17XNL_08	AUGUSTUS	start_codon	265536	265538	.	+	0	ID=Py17XNL_0801621.1-start1;Parent=Py17XNL_0801621.1;gene_name=PPAT;Name=Py17XNL_0801621.1-start1;transcript_id=Py17XNL_0801621.1;locus_tag=Py17XNL_0801621
Py17XNL_08	AUGUSTUS	CDS	265536	269348	1	+	0	ID=Py17XNL_0801621.1-CDS1;Parent=Py17XNL_0801621.1;gene_name=PPAT;Name=Py17XNL_0801621.1-p1;transcript_id=Py17XNL_0801621.1;locus_tag=Py17XNL_0801621;protein_id=Py17XNL_0801621.1-p1;product=phosphopantetheine adenylyltransferase
Py17XNL_08	AUGUSTUS	stop_codon	269346	269348	.	+	0	ID=Py17XNL_0801621.1-stop1;Parent=Py17XNL_0801621.1;gene_name=PPAT;Name=Py17XNL_0801621.1-stop1;transcript_id=Py17XNL_0801621.1;locus_tag=Py17XNL_0801621
Py17XNL_08	AUGUSTUS	three_prime_UTR	269349	269540	0.2	+	.	ID=Py17XNL_0801621.1-3UTR1;Parent=Py17XNL_0801621.1;gene_name=PPAT;Name=Py17XNL_0801621.1-3UTR1;transcript_id=Py17XNL_0801621.1;locus_tag=Py17XNL_0801621
Py17XNL_08	AUGUSTUS	transcription_end_site	269540	269540	.	+	.	ID=Py17XNL_0801621.1-tts1;Parent=Py17XNL_0801621.1;gene_name=PPAT;Name=Py17XNL_0801621.1-tts1;transcript_id=Py17XNL_0801621.1;locus_tag=Py17XNL_0801621
###
Py17XNL_08	AUGUSTUS	gene	269657	273406	0.08	-	.	ID=Py17XNL_0801622;gene_id=Py17XNL_0801622;gene_name=Py17XNL_0801622;Name=PPM12;best_match=PY17X_0805200.1-p1;query_coverage=99.0;percentage_identity=100.0;locus_tag=Py17XNL_0801622
Py17XNL_08	AUGUSTUS	mRNA	269657	273406	0.08	-	.	ID=Py17XNL_0801622.1;Parent=Py17XNL_0801622;gene_name=Py17XNL_0801622;Name=PPM12.1;best_match=PY17X_0805200.1-p1;query_coverage=99.0;percentage_identity=100.0;transcript_id=Py17XNL_0801622.1;locus_tag=Py17XNL_0801622;protein_id=Py17XNL_0801622.1-p1;product=protein phosphatase PPM12, putative
Py17XNL_08	AUGUSTUS	transcription_end_site	269657	269657	.	-	.	ID=Py17XNL_0801622.1-tts1;Parent=Py17XNL_0801622.1;gene_name=PPM12;Name=Py17XNL_0801622.1-tts1;transcript_id=Py17XNL_0801622.1;locus_tag=Py17XNL_0801622
Py17XNL_08	AUGUSTUS	three_prime_UTR	269657	269924	0.46	-	.	ID=Py17XNL_0801622.1-3UTR1;Parent=Py17XNL_0801622.1;gene_name=PPM12;Name=Py17XNL_0801622.1-3UTR1;transcript_id=Py17XNL_0801622.1;locus_tag=Py17XNL_0801622
Py17XNL_08	AUGUSTUS	exon	269657	273406	.	-	.	ID=Py17XNL_0801622.1-exon1;Parent=Py17XNL_0801622.1;gene_name=PPM12;Name=Py17XNL_0801622.1-exon1;transcript_id=Py17XNL_0801622.1;locus_tag=Py17XNL_0801622;protein_id=Py17XNL_0801622.1-p1;product=protein phosphatase PPM12, putative
Py17XNL_08	AUGUSTUS	stop_codon	269925	269927	.	-	0	ID=Py17XNL_0801622.1-stop1;Parent=Py17XNL_0801622.1;gene_name=PPM12;Name=Py17XNL_0801622.1-stop1;transcript_id=Py17XNL_0801622.1;locus_tag=Py17XNL_0801622
Py17XNL_08	AUGUSTUS	CDS	269925	273350	0.18	-	0	ID=Py17XNL_0801622.1-CDS1;Parent=Py17XNL_0801622.1;gene_name=PPM12;Name=Py17XNL_0801622.1-p1;transcript_id=Py17XNL_0801622.1;locus_tag=Py17XNL_0801622;protein_id=Py17XNL_0801622.1-p1;product=protein phosphatase PPM12, putative
Py17XNL_08	AUGUSTUS	start_codon	273348	273350	.	-	0	ID=Py17XNL_0801622.1-start1;Parent=Py17XNL_0801622.1;gene_name=PPM12;Name=Py17XNL_0801622.1-start1;transcript_id=Py17XNL_0801622.1;locus_tag=Py17XNL_0801622
Py17XNL_08	AUGUSTUS	five_prime_UTR	273351	273406	0.16	-	.	ID=Py17XNL_0801622.1-5UTR1;Parent=Py17XNL_0801622.1;gene_name=PPM12;Name=Py17XNL_0801622.1-5UTR1;transcript_id=Py17XNL_0801622.1;locus_tag=Py17XNL_0801622
Py17XNL_08	AUGUSTUS	transcription_start_site	273406	273406	.	-	.	ID=Py17XNL_0801622.1-tss1;Parent=Py17XNL_0801622.1;gene_name=PPM12;Name=Py17XNL_0801622.1-tss1;transcript_id=Py17XNL_0801622.1;locus_tag=Py17XNL_0801622
###
Py17XNL_08	AUGUSTUS	gene	274417	276326	0.07	-	.	ID=Py17XNL_0801623;gene_id=Py17XNL_0801623;gene_name=Py17XNL_0801623;Name=RF2;best_match=PY17X_0805300.1-p1;query_coverage=99.0;percentage_identity=100.0;locus_tag=Py17XNL_0801623
Py17XNL_08	AUGUSTUS	mRNA	274417	276326	0.07	-	.	ID=Py17XNL_0801623.1;Parent=Py17XNL_0801623;gene_name=Py17XNL_0801623;Name=RF2.1;best_match=PY17X_0805300.1-p1;query_coverage=99.0;percentage_identity=100.0;transcript_id=Py17XNL_0801623.1;locus_tag=Py17XNL_0801623;protein_id=Py17XNL_0801623.1-p1;product=peptide chain release factor 2, putative
Py17XNL_08	AUGUSTUS	transcription_end_site	274417	274417	.	-	.	ID=Py17XNL_0801623.1-tts1;Parent=Py17XNL_0801623.1;gene_name=RF2;Name=Py17XNL_0801623.1-tts1;transcript_id=Py17XNL_0801623.1;locus_tag=Py17XNL_0801623
Py17XNL_08	AUGUSTUS	exon	274417	274525	.	-	.	ID=Py17XNL_0801623.1-exon1;Parent=Py17XNL_0801623.1;gene_name=RF2;Name=Py17XNL_0801623.1-exon1;transcript_id=Py17XNL_0801623.1;locus_tag=Py17XNL_0801623;protein_id=Py17XNL_0801623.1-p1;product=peptide chain release factor 2, putative
Py17XNL_08	AUGUSTUS	three_prime_UTR	274417	274525	0.18	-	.	ID=Py17XNL_0801623.1-3UTR1;Parent=Py17XNL_0801623.1;gene_name=RF2;Name=Py17XNL_0801623.1-3UTR1;transcript_id=Py17XNL_0801623.1;locus_tag=Py17XNL_0801623
Py17XNL_08	AUGUSTUS	three_prime_UTR	274663	274884	0.6	-	.	ID=Py17XNL_0801623.1-3UTR2;Parent=Py17XNL_0801623.1;gene_name=RF2;Name=Py17XNL_0801623.1-3UTR2;transcript_id=Py17XNL_0801623.1;locus_tag=Py17XNL_0801623
Py17XNL_08	AUGUSTUS	exon	274663	276326	.	-	.	ID=Py17XNL_0801623.1-exon2;Parent=Py17XNL_0801623.1;gene_name=RF2;Name=Py17XNL_0801623.1-exon2;transcript_id=Py17XNL_0801623.1;locus_tag=Py17XNL_0801623;protein_id=Py17XNL_0801623.1-p1;product=peptide chain release factor 2, putative
Py17XNL_08	AUGUSTUS	stop_codon	274885	274887	.	-	0	ID=Py17XNL_0801623.1-stop1;Parent=Py17XNL_0801623.1;gene_name=RF2;Name=Py17XNL_0801623.1-stop1;transcript_id=Py17XNL_0801623.1;locus_tag=Py17XNL_0801623
Py17XNL_08	AUGUSTUS	CDS	274885	275832	0.55	-	0	ID=Py17XNL_0801623.1-CDS1;Parent=Py17XNL_0801623.1;gene_name=RF2;Name=Py17XNL_0801623.1-p1;transcript_id=Py17XNL_0801623.1;locus_tag=Py17XNL_0801623;protein_id=Py17XNL_0801623.1-p1;product=peptide chain release factor 2, putative
Py17XNL_08	AUGUSTUS	start_codon	275830	275832	.	-	0	ID=Py17XNL_0801623.1-start1;Parent=Py17XNL_0801623.1;gene_name=RF2;Name=Py17XNL_0801623.1-start1;transcript_id=Py17XNL_0801623.1;locus_tag=Py17XNL_0801623
Py17XNL_08	AUGUSTUS	five_prime_UTR	275833	276326	0.35	-	.	ID=Py17XNL_0801623.1-5UTR1;Parent=Py17XNL_0801623.1;gene_name=RF2;Name=Py17XNL_0801623.1-5UTR1;transcript_id=Py17XNL_0801623.1;locus_tag=Py17XNL_0801623
Py17XNL_08	AUGUSTUS	transcription_start_site	276326	276326	.	-	.	ID=Py17XNL_0801623.1-tss1;Parent=Py17XNL_0801623.1;gene_name=RF2;Name=Py17XNL_0801623.1-tss1;transcript_id=Py17XNL_0801623.1;locus_tag=Py17XNL_0801623
###
Py17XNL_08	AUGUSTUS	gene	276557	279586	0.2	-	.	ID=Py17XNL_0801624;gene_id=Py17XNL_0801624;gene_name=Py17XNL_0801624;Name=mRNA cap guanine-N7 methyltransferase;best_match=PY17X_0805400.1-p1;query_coverage=99.0;percentage_identity=99.603;locus_tag=Py17XNL_0801624
Py17XNL_08	AUGUSTUS	mRNA	276557	279586	0.2	-	.	ID=Py17XNL_0801624.1;Parent=Py17XNL_0801624;gene_name=Py17XNL_0801624;Name=mRNA cap guanine-N7 methyltransferase.1;best_match=PY17X_0805400.1-p1;query_coverage=99.0;percentage_identity=99.603;transcript_id=Py17XNL_0801624.1;locus_tag=Py17XNL_0801624;protein_id=Py17XNL_0801624.1-p1;product=mRNA cap guanine-N7 methyltransferase, putative
Py17XNL_08	AUGUSTUS	transcription_end_site	276557	276557	.	-	.	ID=Py17XNL_0801624.1-tts1;Parent=Py17XNL_0801624.1;gene_name=mRNA cap guanine-N7 methyltransferase;Name=Py17XNL_0801624.1-tts1;transcript_id=Py17XNL_0801624.1;locus_tag=Py17XNL_0801624
Py17XNL_08	AUGUSTUS	three_prime_UTR	276557	277079	0.46	-	.	ID=Py17XNL_0801624.1-3UTR1;Parent=Py17XNL_0801624.1;gene_name=mRNA cap guanine-N7 methyltransferase;Name=Py17XNL_0801624.1-3UTR1;transcript_id=Py17XNL_0801624.1;locus_tag=Py17XNL_0801624
Py17XNL_08	AUGUSTUS	exon	276557	277633	.	-	.	ID=Py17XNL_0801624.1-exon1;Parent=Py17XNL_0801624.1;gene_name=mRNA cap guanine-N7 methyltransferase;Name=Py17XNL_0801624.1-exon1;transcript_id=Py17XNL_0801624.1;locus_tag=Py17XNL_0801624;protein_id=Py17XNL_0801624.1-p1;product=mRNA cap guanine-N7 methyltransferase, putative
Py17XNL_08	AUGUSTUS	stop_codon	277080	277082	.	-	0	ID=Py17XNL_0801624.1-stop1;Parent=Py17XNL_0801624.1;gene_name=mRNA cap guanine-N7 methyltransferase;Name=Py17XNL_0801624.1-stop1;transcript_id=Py17XNL_0801624.1;locus_tag=Py17XNL_0801624
Py17XNL_08	AUGUSTUS	CDS	277080	277633	1	-	2	ID=Py17XNL_0801624.1-CDS1;Parent=Py17XNL_0801624.1;gene_name=mRNA cap guanine-N7 methyltransferase;Name=Py17XNL_0801624.1-p1;transcript_id=Py17XNL_0801624.1;locus_tag=Py17XNL_0801624;protein_id=Py17XNL_0801624.1-p1;product=mRNA cap guanine-N7 methyltransferase, putative
Py17XNL_08	AUGUSTUS	intron	277634	277788	1	-	.	ID=Py17XNL_0801624.1-intron1;Parent=Py17XNL_0801624.1;gene_name=mRNA cap guanine-N7 methyltransferase;Name=Py17XNL_0801624.1-intron1;transcript_id=Py17XNL_0801624.1;locus_tag=Py17XNL_0801624
Py17XNL_08	AUGUSTUS	CDS	277789	279517	0.75	-	0	ID=Py17XNL_0801624.1-CDS2;Parent=Py17XNL_0801624.1;gene_name=mRNA cap guanine-N7 methyltransferase;Name=Py17XNL_0801624.1-p1;transcript_id=Py17XNL_0801624.1;locus_tag=Py17XNL_0801624;protein_id=Py17XNL_0801624.1-p1;product=mRNA cap guanine-N7 methyltransferase, putative
Py17XNL_08	AUGUSTUS	exon	277789	279586	.	-	.	ID=Py17XNL_0801624.1-exon2;Parent=Py17XNL_0801624.1;gene_name=mRNA cap guanine-N7 methyltransferase;Name=Py17XNL_0801624.1-exon2;transcript_id=Py17XNL_0801624.1;locus_tag=Py17XNL_0801624;protein_id=Py17XNL_0801624.1-p1;product=mRNA cap guanine-N7 methyltransferase, putative
Py17XNL_08	AUGUSTUS	start_codon	279515	279517	.	-	0	ID=Py17XNL_0801624.1-start1;Parent=Py17XNL_0801624.1;gene_name=mRNA cap guanine-N7 methyltransferase;Name=Py17XNL_0801624.1-start1;transcript_id=Py17XNL_0801624.1;locus_tag=Py17XNL_0801624
Py17XNL_08	AUGUSTUS	five_prime_UTR	279518	279586	0.39	-	.	ID=Py17XNL_0801624.1-5UTR1;Parent=Py17XNL_0801624.1;gene_name=mRNA cap guanine-N7 methyltransferase;Name=Py17XNL_0801624.1-5UTR1;transcript_id=Py17XNL_0801624.1;locus_tag=Py17XNL_0801624
Py17XNL_08	AUGUSTUS	transcription_start_site	279586	279586	.	-	.	ID=Py17XNL_0801624.1-tss1;Parent=Py17XNL_0801624.1;gene_name=mRNA cap guanine-N7 methyltransferase;Name=Py17XNL_0801624.1-tss1;transcript_id=Py17XNL_0801624.1;locus_tag=Py17XNL_0801624
###
Py17XNL_08	AUGUSTUS	gene	279647	280576	0.16	-	.	ID=Py17XNL_0801625;gene_id=Py17XNL_0801625;gene_name=Py17XNL_0801625;Name=mRNA cap guanine-N7 methyltransferase;best_match=PY17X_0805400.1-p1;query_coverage=99.0;percentage_identity=100.0;locus_tag=Py17XNL_0801625
Py17XNL_08	AUGUSTUS	mRNA	279647	280576	0.16	-	.	ID=Py17XNL_0801625.1;Parent=Py17XNL_0801625;gene_name=Py17XNL_0801625;Name=mRNA cap guanine-N7 methyltransferase.1;best_match=PY17X_0805400.1-p1;query_coverage=99.0;percentage_identity=100.0;transcript_id=Py17XNL_0801625.1;locus_tag=Py17XNL_0801625;protein_id=Py17XNL_0801625.1-p1;product=mRNA cap guanine-N7 methyltransferase, putative
Py17XNL_08	AUGUSTUS	transcription_end_site	279647	279647	.	-	.	ID=Py17XNL_0801625.1-tts1;Parent=Py17XNL_0801625.1;gene_name=mRNA cap guanine-N7 methyltransferase;Name=Py17XNL_0801625.1-tts1;transcript_id=Py17XNL_0801625.1;locus_tag=Py17XNL_0801625
Py17XNL_08	AUGUSTUS	three_prime_UTR	279647	279753	0.31	-	.	ID=Py17XNL_0801625.1-3UTR1;Parent=Py17XNL_0801625.1;gene_name=mRNA cap guanine-N7 methyltransferase;Name=Py17XNL_0801625.1-3UTR1;transcript_id=Py17XNL_0801625.1;locus_tag=Py17XNL_0801625
Py17XNL_08	AUGUSTUS	exon	279647	279756	.	-	.	ID=Py17XNL_0801625.1-exon1;Parent=Py17XNL_0801625.1;gene_name=mRNA cap guanine-N7 methyltransferase;Name=Py17XNL_0801625.1-exon1;transcript_id=Py17XNL_0801625.1;locus_tag=Py17XNL_0801625;protein_id=Py17XNL_0801625.1-p1;product=mRNA cap guanine-N7 methyltransferase, putative
Py17XNL_08	AUGUSTUS	CDS	279754	279756	0.97	-	0	ID=Py17XNL_0801625.1-CDS1;Parent=Py17XNL_0801625.1;gene_name=mRNA cap guanine-N7 methyltransferase;Name=Py17XNL_0801625.1-p1;transcript_id=Py17XNL_0801625.1;locus_tag=Py17XNL_0801625;protein_id=Py17XNL_0801625.1-p1;product=mRNA cap guanine-N7 methyltransferase, putative
Py17XNL_08	AUGUSTUS	stop_codon	279754	279756	.	-	0	ID=Py17XNL_0801625.1-stop1;Parent=Py17XNL_0801625.1;gene_name=mRNA cap guanine-N7 methyltransferase;Name=Py17XNL_0801625.1-stop1;transcript_id=Py17XNL_0801625.1;locus_tag=Py17XNL_0801625
Py17XNL_08	AUGUSTUS	intron	279757	279845	0.97	-	.	ID=Py17XNL_0801625.1-intron1;Parent=Py17XNL_0801625.1;gene_name=mRNA cap guanine-N7 methyltransferase;Name=Py17XNL_0801625.1-intron1;transcript_id=Py17XNL_0801625.1;locus_tag=Py17XNL_0801625
Py17XNL_08	AUGUSTUS	CDS	279846	280310	0.97	-	0	ID=Py17XNL_0801625.1-CDS2;Parent=Py17XNL_0801625.1;gene_name=mRNA cap guanine-N7 methyltransferase;Name=Py17XNL_0801625.1-p1;transcript_id=Py17XNL_0801625.1;locus_tag=Py17XNL_0801625;protein_id=Py17XNL_0801625.1-p1;product=mRNA cap guanine-N7 methyltransferase, putative
Py17XNL_08	AUGUSTUS	exon	279846	280357	.	-	.	ID=Py17XNL_0801625.1-exon2;Parent=Py17XNL_0801625.1;gene_name=mRNA cap guanine-N7 methyltransferase;Name=Py17XNL_0801625.1-exon2;transcript_id=Py17XNL_0801625.1;locus_tag=Py17XNL_0801625;protein_id=Py17XNL_0801625.1-p1;product=mRNA cap guanine-N7 methyltransferase, putative
Py17XNL_08	AUGUSTUS	start_codon	280308	280310	.	-	0	ID=Py17XNL_0801625.1-start1;Parent=Py17XNL_0801625.1;gene_name=mRNA cap guanine-N7 methyltransferase;Name=Py17XNL_0801625.1-start1;transcript_id=Py17XNL_0801625.1;locus_tag=Py17XNL_0801625
Py17XNL_08	AUGUSTUS	five_prime_UTR	280311	280357	0.97	-	.	ID=Py17XNL_0801625.1-5UTR1;Parent=Py17XNL_0801625.1;gene_name=mRNA cap guanine-N7 methyltransferase;Name=Py17XNL_0801625.1-5UTR1;transcript_id=Py17XNL_0801625.1;locus_tag=Py17XNL_0801625
Py17XNL_08	AUGUSTUS	exon	280541	280576	.	-	.	ID=Py17XNL_0801625.1-exon3;Parent=Py17XNL_0801625.1;gene_name=mRNA cap guanine-N7 methyltransferase;Name=Py17XNL_0801625.1-exon3;transcript_id=Py17XNL_0801625.1;locus_tag=Py17XNL_0801625;protein_id=Py17XNL_0801625.1-p1;product=mRNA cap guanine-N7 methyltransferase, putative
Py17XNL_08	AUGUSTUS	five_prime_UTR	280541	280576	0.41	-	.	ID=Py17XNL_0801625.1-5UTR2;Parent=Py17XNL_0801625.1;gene_name=mRNA cap guanine-N7 methyltransferase;Name=Py17XNL_0801625.1-5UTR2;transcript_id=Py17XNL_0801625.1;locus_tag=Py17XNL_0801625
Py17XNL_08	AUGUSTUS	transcription_start_site	280576	280576	.	-	.	ID=Py17XNL_0801625.1-tss1;Parent=Py17XNL_0801625.1;gene_name=mRNA cap guanine-N7 methyltransferase;Name=Py17XNL_0801625.1-tss1;transcript_id=Py17XNL_0801625.1;locus_tag=Py17XNL_0801625
###
Py17XNL_08	AUGUSTUS	gene	281836	285420	0.13	+	.	ID=Py17XNL_0801626;gene_id=Py17XNL_0801626;gene_name=Py17XNL_0801626;Name=conserved Plasmodium protein;best_match=PY17X_0805500.1-p1;query_coverage=99.0;percentage_identity=100.0;locus_tag=Py17XNL_0801626
Py17XNL_08	AUGUSTUS	mRNA	281836	285420	0.13	+	.	ID=Py17XNL_0801626.1;Parent=Py17XNL_0801626;gene_name=Py17XNL_0801626;Name=conserved Plasmodium protein.1;best_match=PY17X_0805500.1-p1;query_coverage=99.0;percentage_identity=100.0;transcript_id=Py17XNL_0801626.1;locus_tag=Py17XNL_0801626;protein_id=Py17XNL_0801626.1-p1;product=conserved Plasmodium protein, unknown function
Py17XNL_08	AUGUSTUS	transcription_start_site	281836	281836	.	+	.	ID=Py17XNL_0801626.1-tss1;Parent=Py17XNL_0801626.1;gene_name=conserved Plasmodium protein;Name=Py17XNL_0801626.1-tss1;transcript_id=Py17XNL_0801626.1;locus_tag=Py17XNL_0801626
Py17XNL_08	AUGUSTUS	five_prime_UTR	281836	281929	0.16	+	.	ID=Py17XNL_0801626.1-5UTR1;Parent=Py17XNL_0801626.1;gene_name=conserved Plasmodium protein;Name=Py17XNL_0801626.1-5UTR1;transcript_id=Py17XNL_0801626.1;locus_tag=Py17XNL_0801626
Py17XNL_08	AUGUSTUS	exon	281836	285420	.	+	.	ID=Py17XNL_0801626.1-exon1;Parent=Py17XNL_0801626.1;gene_name=conserved Plasmodium protein;Name=Py17XNL_0801626.1-exon1;transcript_id=Py17XNL_0801626.1;locus_tag=Py17XNL_0801626;protein_id=Py17XNL_0801626.1-p1;product=conserved Plasmodium protein, unknown function
Py17XNL_08	AUGUSTUS	start_codon	281930	281932	.	+	0	ID=Py17XNL_0801626.1-start1;Parent=Py17XNL_0801626.1;gene_name=conserved Plasmodium protein;Name=Py17XNL_0801626.1-start1;transcript_id=Py17XNL_0801626.1;locus_tag=Py17XNL_0801626
Py17XNL_08	AUGUSTUS	CDS	281930	284890	1	+	0	ID=Py17XNL_0801626.1-CDS1;Parent=Py17XNL_0801626.1;gene_name=conserved Plasmodium protein;Name=Py17XNL_0801626.1-p1;transcript_id=Py17XNL_0801626.1;locus_tag=Py17XNL_0801626;protein_id=Py17XNL_0801626.1-p1;product=conserved Plasmodium protein, unknown function
Py17XNL_08	AUGUSTUS	stop_codon	284888	284890	.	+	0	ID=Py17XNL_0801626.1-stop1;Parent=Py17XNL_0801626.1;gene_name=conserved Plasmodium protein;Name=Py17XNL_0801626.1-stop1;transcript_id=Py17XNL_0801626.1;locus_tag=Py17XNL_0801626
Py17XNL_08	AUGUSTUS	three_prime_UTR	284891	285420	0.7	+	.	ID=Py17XNL_0801626.1-3UTR1;Parent=Py17XNL_0801626.1;gene_name=conserved Plasmodium protein;Name=Py17XNL_0801626.1-3UTR1;transcript_id=Py17XNL_0801626.1;locus_tag=Py17XNL_0801626
Py17XNL_08	AUGUSTUS	transcription_end_site	285420	285420	.	+	.	ID=Py17XNL_0801626.1-tts1;Parent=Py17XNL_0801626.1;gene_name=conserved Plasmodium protein;Name=Py17XNL_0801626.1-tts1;transcript_id=Py17XNL_0801626.1;locus_tag=Py17XNL_0801626
###
Py17XNL_08	AUGUSTUS	gene	285726	290200	0.1	+	.	ID=Py17XNL_0801627;gene_id=Py17XNL_0801627;gene_name=Py17XNL_0801627;Name=conserved Plasmodium protein;best_match=PY17X_0805600.1-p1;query_coverage=99.0;percentage_identity=100.0;locus_tag=Py17XNL_0801627
Py17XNL_08	AUGUSTUS	mRNA	285726	290200	0.1	+	.	ID=Py17XNL_0801627.1;Parent=Py17XNL_0801627;gene_name=Py17XNL_0801627;Name=conserved Plasmodium protein.1;best_match=PY17X_0805600.1-p1;query_coverage=99.0;percentage_identity=100.0;transcript_id=Py17XNL_0801627.1;locus_tag=Py17XNL_0801627;protein_id=Py17XNL_0801627.1-p1;product=conserved Plasmodium protein, unknown function
Py17XNL_08	AUGUSTUS	transcription_start_site	285726	285726	.	+	.	ID=Py17XNL_0801627.1-tss1;Parent=Py17XNL_0801627.1;gene_name=conserved Plasmodium protein;Name=Py17XNL_0801627.1-tss1;transcript_id=Py17XNL_0801627.1;locus_tag=Py17XNL_0801627
Py17XNL_08	AUGUSTUS	five_prime_UTR	285726	285797	0.48	+	.	ID=Py17XNL_0801627.1-5UTR1;Parent=Py17XNL_0801627.1;gene_name=conserved Plasmodium protein;Name=Py17XNL_0801627.1-5UTR1;transcript_id=Py17XNL_0801627.1;locus_tag=Py17XNL_0801627
Py17XNL_08	AUGUSTUS	exon	285726	290200	.	+	.	ID=Py17XNL_0801627.1-exon1;Parent=Py17XNL_0801627.1;gene_name=conserved Plasmodium protein;Name=Py17XNL_0801627.1-exon1;transcript_id=Py17XNL_0801627.1;locus_tag=Py17XNL_0801627;protein_id=Py17XNL_0801627.1-p1;product=conserved Plasmodium protein, unknown function
Py17XNL_08	AUGUSTUS	start_codon	285798	285800	.	+	0	ID=Py17XNL_0801627.1-start1;Parent=Py17XNL_0801627.1;gene_name=conserved Plasmodium protein;Name=Py17XNL_0801627.1-start1;transcript_id=Py17XNL_0801627.1;locus_tag=Py17XNL_0801627
Py17XNL_08	AUGUSTUS	CDS	285798	289916	1	+	0	ID=Py17XNL_0801627.1-CDS1;Parent=Py17XNL_0801627.1;gene_name=conserved Plasmodium protein;Name=Py17XNL_0801627.1-p1;transcript_id=Py17XNL_0801627.1;locus_tag=Py17XNL_0801627;protein_id=Py17XNL_0801627.1-p1;product=conserved Plasmodium protein, unknown function
Py17XNL_08	AUGUSTUS	stop_codon	289914	289916	.	+	0	ID=Py17XNL_0801627.1-stop1;Parent=Py17XNL_0801627.1;gene_name=conserved Plasmodium protein;Name=Py17XNL_0801627.1-stop1;transcript_id=Py17XNL_0801627.1;locus_tag=Py17XNL_0801627
Py17XNL_08	AUGUSTUS	three_prime_UTR	289917	290200	0.16	+	.	ID=Py17XNL_0801627.1-3UTR1;Parent=Py17XNL_0801627.1;gene_name=conserved Plasmodium protein;Name=Py17XNL_0801627.1-3UTR1;transcript_id=Py17XNL_0801627.1;locus_tag=Py17XNL_0801627
Py17XNL_08	AUGUSTUS	transcription_end_site	290200	290200	.	+	.	ID=Py17XNL_0801627.1-tts1;Parent=Py17XNL_0801627.1;gene_name=conserved Plasmodium protein;Name=Py17XNL_0801627.1-tts1;transcript_id=Py17XNL_0801627.1;locus_tag=Py17XNL_0801627
###
Py17XNL_08	AUGUSTUS	gene	290506	293880	0.23	+	.	ID=Py17XNL_0801628;gene_id=Py17XNL_0801628;gene_name=Py17XNL_0801628;Name=ORC2;best_match=PY17X_0805700.1-p1;query_coverage=99.0;percentage_identity=100.0;locus_tag=Py17XNL_0801628
Py17XNL_08	AUGUSTUS	mRNA	290506	293880	0.23	+	.	ID=Py17XNL_0801628.1;Parent=Py17XNL_0801628;gene_name=Py17XNL_0801628;Name=ORC2.1;best_match=PY17X_0805700.1-p1;query_coverage=99.0;percentage_identity=100.0;transcript_id=Py17XNL_0801628.1;locus_tag=Py17XNL_0801628;protein_id=Py17XNL_0801628.1-p1;product=origin recognition complex subunit 2, putative
Py17XNL_08	AUGUSTUS	transcription_start_site	290506	290506	.	+	.	ID=Py17XNL_0801628.1-tss1;Parent=Py17XNL_0801628.1;gene_name=ORC2;Name=Py17XNL_0801628.1-tss1;transcript_id=Py17XNL_0801628.1;locus_tag=Py17XNL_0801628
Py17XNL_08	AUGUSTUS	exon	290506	291008	.	+	.	ID=Py17XNL_0801628.1-exon1;Parent=Py17XNL_0801628.1;gene_name=ORC2;Name=Py17XNL_0801628.1-exon1;transcript_id=Py17XNL_0801628.1;locus_tag=Py17XNL_0801628;protein_id=Py17XNL_0801628.1-p1;product=origin recognition complex subunit 2, putative
Py17XNL_08	AUGUSTUS	five_prime_UTR	290506	291008	0.53	+	.	ID=Py17XNL_0801628.1-5UTR1;Parent=Py17XNL_0801628.1;gene_name=ORC2;Name=Py17XNL_0801628.1-5UTR1;transcript_id=Py17XNL_0801628.1;locus_tag=Py17XNL_0801628
Py17XNL_08	AUGUSTUS	five_prime_UTR	291181	291189	1	+	.	ID=Py17XNL_0801628.1-5UTR2;Parent=Py17XNL_0801628.1;gene_name=ORC2;Name=Py17XNL_0801628.1-5UTR2;transcript_id=Py17XNL_0801628.1;locus_tag=Py17XNL_0801628
Py17XNL_08	AUGUSTUS	exon	291181	293880	.	+	.	ID=Py17XNL_0801628.1-exon2;Parent=Py17XNL_0801628.1;gene_name=ORC2;Name=Py17XNL_0801628.1-exon2;transcript_id=Py17XNL_0801628.1;locus_tag=Py17XNL_0801628;protein_id=Py17XNL_0801628.1-p1;product=origin recognition complex subunit 2, putative
Py17XNL_08	AUGUSTUS	start_codon	291190	291192	.	+	0	ID=Py17XNL_0801628.1-start1;Parent=Py17XNL_0801628.1;gene_name=ORC2;Name=Py17XNL_0801628.1-start1;transcript_id=Py17XNL_0801628.1;locus_tag=Py17XNL_0801628
Py17XNL_08	AUGUSTUS	CDS	291190	293544	1	+	0	ID=Py17XNL_0801628.1-CDS1;Parent=Py17XNL_0801628.1;gene_name=ORC2;Name=Py17XNL_0801628.1-p1;transcript_id=Py17XNL_0801628.1;locus_tag=Py17XNL_0801628;protein_id=Py17XNL_0801628.1-p1;product=origin recognition complex subunit 2, putative
Py17XNL_08	AUGUSTUS	stop_codon	293542	293544	.	+	0	ID=Py17XNL_0801628.1-stop1;Parent=Py17XNL_0801628.1;gene_name=ORC2;Name=Py17XNL_0801628.1-stop1;transcript_id=Py17XNL_0801628.1;locus_tag=Py17XNL_0801628
Py17XNL_08	AUGUSTUS	three_prime_UTR	293545	293880	0.45	+	.	ID=Py17XNL_0801628.1-3UTR1;Parent=Py17XNL_0801628.1;gene_name=ORC2;Name=Py17XNL_0801628.1-3UTR1;transcript_id=Py17XNL_0801628.1;locus_tag=Py17XNL_0801628
Py17XNL_08	AUGUSTUS	transcription_end_site	293880	293880	.	+	.	ID=Py17XNL_0801628.1-tts1;Parent=Py17XNL_0801628.1;gene_name=ORC2;Name=Py17XNL_0801628.1-tts1;transcript_id=Py17XNL_0801628.1;locus_tag=Py17XNL_0801628
###
Py17XNL_08	AUGUSTUS	gene	293887	296836	0.4	-	.	ID=Py17XNL_0801629;gene_id=Py17XNL_0801629;gene_name=Py17XNL_0801629;Name=MCM7;best_match=PY17X_0805800.1-p1;query_coverage=99.0;percentage_identity=100.0;locus_tag=Py17XNL_0801629
Py17XNL_08	AUGUSTUS	mRNA	293887	296836	0.4	-	.	ID=Py17XNL_0801629.1;Parent=Py17XNL_0801629;gene_name=Py17XNL_0801629;Name=MCM7.1;best_match=PY17X_0805800.1-p1;query_coverage=99.0;percentage_identity=100.0;transcript_id=Py17XNL_0801629.1;locus_tag=Py17XNL_0801629;protein_id=Py17XNL_0801629.1-p1;product=DNA replication licensing factor MCM7, putative
Py17XNL_08	AUGUSTUS	transcription_end_site	293887	293887	.	-	.	ID=Py17XNL_0801629.1-tts1;Parent=Py17XNL_0801629.1;gene_name=MCM7;Name=Py17XNL_0801629.1-tts1;transcript_id=Py17XNL_0801629.1;locus_tag=Py17XNL_0801629
Py17XNL_08	AUGUSTUS	three_prime_UTR	293887	294240	0.42	-	.	ID=Py17XNL_0801629.1-3UTR1;Parent=Py17XNL_0801629.1;gene_name=MCM7;Name=Py17XNL_0801629.1-3UTR1;transcript_id=Py17XNL_0801629.1;locus_tag=Py17XNL_0801629
Py17XNL_08	AUGUSTUS	exon	293887	296836	.	-	.	ID=Py17XNL_0801629.1-exon1;Parent=Py17XNL_0801629.1;gene_name=MCM7;Name=Py17XNL_0801629.1-exon1;transcript_id=Py17XNL_0801629.1;locus_tag=Py17XNL_0801629;protein_id=Py17XNL_0801629.1-p1;product=DNA replication licensing factor MCM7, putative
Py17XNL_08	AUGUSTUS	stop_codon	294241	294243	.	-	0	ID=Py17XNL_0801629.1-stop1;Parent=Py17XNL_0801629.1;gene_name=MCM7;Name=Py17XNL_0801629.1-stop1;transcript_id=Py17XNL_0801629.1;locus_tag=Py17XNL_0801629
Py17XNL_08	AUGUSTUS	CDS	294241	296724	1	-	0	ID=Py17XNL_0801629.1-CDS1;Parent=Py17XNL_0801629.1;gene_name=MCM7;Name=Py17XNL_0801629.1-p1;transcript_id=Py17XNL_0801629.1;locus_tag=Py17XNL_0801629;protein_id=Py17XNL_0801629.1-p1;product=DNA replication licensing factor MCM7, putative
Py17XNL_08	AUGUSTUS	start_codon	296722	296724	.	-	0	ID=Py17XNL_0801629.1-start1;Parent=Py17XNL_0801629.1;gene_name=MCM7;Name=Py17XNL_0801629.1-start1;transcript_id=Py17XNL_0801629.1;locus_tag=Py17XNL_0801629
Py17XNL_08	AUGUSTUS	five_prime_UTR	296725	296836	0.94	-	.	ID=Py17XNL_0801629.1-5UTR1;Parent=Py17XNL_0801629.1;gene_name=MCM7;Name=Py17XNL_0801629.1-5UTR1;transcript_id=Py17XNL_0801629.1;locus_tag=Py17XNL_0801629
Py17XNL_08	AUGUSTUS	transcription_start_site	296836	296836	.	-	.	ID=Py17XNL_0801629.1-tss1;Parent=Py17XNL_0801629.1;gene_name=MCM7;Name=Py17XNL_0801629.1-tss1;transcript_id=Py17XNL_0801629.1;locus_tag=Py17XNL_0801629
###
Py17XNL_08	AUGUSTUS	gene	298667	307066	0.16	-	.	ID=Py17XNL_0801630;gene_id=Py17XNL_0801630;gene_name=Py17XNL_0801630;Name=inositol-phosphate phosphatase;best_match=PY17X_0805900.1-p1;query_coverage=99.0;percentage_identity=100.0;locus_tag=Py17XNL_0801630
Py17XNL_08	AUGUSTUS	mRNA	298667	307066	0.16	-	.	ID=Py17XNL_0801630.1;Parent=Py17XNL_0801630;gene_name=Py17XNL_0801630;Name=inositol-phosphate phosphatase.1;best_match=PY17X_0805900.1-p1;query_coverage=99.0;percentage_identity=100.0;transcript_id=Py17XNL_0801630.1;locus_tag=Py17XNL_0801630;protein_id=Py17XNL_0801630.1-p1;product=inositol-phosphate phosphatase, putative
Py17XNL_08	AUGUSTUS	transcription_end_site	298667	298667	.	-	.	ID=Py17XNL_0801630.1-tts1;Parent=Py17XNL_0801630.1;gene_name=inositol-phosphate phosphatase;Name=Py17XNL_0801630.1-tts1;transcript_id=Py17XNL_0801630.1;locus_tag=Py17XNL_0801630
Py17XNL_08	AUGUSTUS	three_prime_UTR	298667	299115	0.29	-	.	ID=Py17XNL_0801630.1-3UTR1;Parent=Py17XNL_0801630.1;gene_name=inositol-phosphate phosphatase;Name=Py17XNL_0801630.1-3UTR1;transcript_id=Py17XNL_0801630.1;locus_tag=Py17XNL_0801630
Py17XNL_08	AUGUSTUS	exon	298667	299743	.	-	.	ID=Py17XNL_0801630.1-exon1;Parent=Py17XNL_0801630.1;gene_name=inositol-phosphate phosphatase;Name=Py17XNL_0801630.1-exon1;transcript_id=Py17XNL_0801630.1;locus_tag=Py17XNL_0801630;protein_id=Py17XNL_0801630.1-p1;product=inositol-phosphate phosphatase, putative
Py17XNL_08	AUGUSTUS	stop_codon	299116	299118	.	-	0	ID=Py17XNL_0801630.1-stop1;Parent=Py17XNL_0801630.1;gene_name=inositol-phosphate phosphatase;Name=Py17XNL_0801630.1-stop1;transcript_id=Py17XNL_0801630.1;locus_tag=Py17XNL_0801630
Py17XNL_08	AUGUSTUS	CDS	299116	299743	1	-	1	ID=Py17XNL_0801630.1-CDS1;Parent=Py17XNL_0801630.1;gene_name=inositol-phosphate phosphatase;Name=Py17XNL_0801630.1-p1;transcript_id=Py17XNL_0801630.1;locus_tag=Py17XNL_0801630;protein_id=Py17XNL_0801630.1-p1;product=inositol-phosphate phosphatase, putative
Py17XNL_08	AUGUSTUS	intron	299744	299838	1	-	.	ID=Py17XNL_0801630.1-intron1;Parent=Py17XNL_0801630.1;gene_name=inositol-phosphate phosphatase;Name=Py17XNL_0801630.1-intron1;transcript_id=Py17XNL_0801630.1;locus_tag=Py17XNL_0801630
Py17XNL_08	AUGUSTUS	CDS	299839	306704	1	-	0	ID=Py17XNL_0801630.1-CDS2;Parent=Py17XNL_0801630.1;gene_name=inositol-phosphate phosphatase;Name=Py17XNL_0801630.1-p1;transcript_id=Py17XNL_0801630.1;locus_tag=Py17XNL_0801630;protein_id=Py17XNL_0801630.1-p1;product=inositol-phosphate phosphatase, putative
Py17XNL_08	AUGUSTUS	exon	299839	307066	.	-	.	ID=Py17XNL_0801630.1-exon2;Parent=Py17XNL_0801630.1;gene_name=inositol-phosphate phosphatase;Name=Py17XNL_0801630.1-exon2;transcript_id=Py17XNL_0801630.1;locus_tag=Py17XNL_0801630;protein_id=Py17XNL_0801630.1-p1;product=inositol-phosphate phosphatase, putative
Py17XNL_08	AUGUSTUS	start_codon	306702	306704	.	-	0	ID=Py17XNL_0801630.1-start1;Parent=Py17XNL_0801630.1;gene_name=inositol-phosphate phosphatase;Name=Py17XNL_0801630.1-start1;transcript_id=Py17XNL_0801630.1;locus_tag=Py17XNL_0801630
Py17XNL_08	AUGUSTUS	five_prime_UTR	306705	307066	0.59	-	.	ID=Py17XNL_0801630.1-5UTR1;Parent=Py17XNL_0801630.1;gene_name=inositol-phosphate phosphatase;Name=Py17XNL_0801630.1-5UTR1;transcript_id=Py17XNL_0801630.1;locus_tag=Py17XNL_0801630
Py17XNL_08	AUGUSTUS	transcription_start_site	307066	307066	.	-	.	ID=Py17XNL_0801630.1-tss1;Parent=Py17XNL_0801630.1;gene_name=inositol-phosphate phosphatase;Name=Py17XNL_0801630.1-tss1;transcript_id=Py17XNL_0801630.1;locus_tag=Py17XNL_0801630
###
Py17XNL_08	AUGUSTUS	gene	308817	314616	0.05	-	.	ID=Py17XNL_0801631;gene_id=Py17XNL_0801631;gene_name=Py17XNL_0801631;Name=RNA helicase;best_match=PY17X_0806000.1-p1;query_coverage=99.0;percentage_identity=100.0;locus_tag=Py17XNL_0801631
Py17XNL_08	AUGUSTUS	mRNA	308817	314616	0.05	-	.	ID=Py17XNL_0801631.1;Parent=Py17XNL_0801631;gene_name=Py17XNL_0801631;Name=RNA helicase.1;best_match=PY17X_0806000.1-p1;query_coverage=99.0;percentage_identity=100.0;transcript_id=Py17XNL_0801631.1;locus_tag=Py17XNL_0801631;protein_id=Py17XNL_0801631.1-p1;product=RNA helicase, putative
Py17XNL_08	AUGUSTUS	transcription_end_site	308817	308817	.	-	.	ID=Py17XNL_0801631.1-tts1;Parent=Py17XNL_0801631.1;gene_name=RNA helicase;Name=Py17XNL_0801631.1-tts1;transcript_id=Py17XNL_0801631.1;locus_tag=Py17XNL_0801631
Py17XNL_08	AUGUSTUS	three_prime_UTR	308817	309341	0.19	-	.	ID=Py17XNL_0801631.1-3UTR1;Parent=Py17XNL_0801631.1;gene_name=RNA helicase;Name=Py17XNL_0801631.1-3UTR1;transcript_id=Py17XNL_0801631.1;locus_tag=Py17XNL_0801631
Py17XNL_08	AUGUSTUS	exon	308817	312505	.	-	.	ID=Py17XNL_0801631.1-exon1;Parent=Py17XNL_0801631.1;gene_name=RNA helicase;Name=Py17XNL_0801631.1-exon1;transcript_id=Py17XNL_0801631.1;locus_tag=Py17XNL_0801631;protein_id=Py17XNL_0801631.1-p1;product=RNA helicase, putative
Py17XNL_08	AUGUSTUS	stop_codon	309342	309344	.	-	0	ID=Py17XNL_0801631.1-stop1;Parent=Py17XNL_0801631.1;gene_name=RNA helicase;Name=Py17XNL_0801631.1-stop1;transcript_id=Py17XNL_0801631.1;locus_tag=Py17XNL_0801631
Py17XNL_08	AUGUSTUS	CDS	309342	312398	0.85	-	0	ID=Py17XNL_0801631.1-CDS1;Parent=Py17XNL_0801631.1;gene_name=RNA helicase;Name=Py17XNL_0801631.1-p1;transcript_id=Py17XNL_0801631.1;locus_tag=Py17XNL_0801631;protein_id=Py17XNL_0801631.1-p1;product=RNA helicase, putative
Py17XNL_08	AUGUSTUS	start_codon	312396	312398	.	-	0	ID=Py17XNL_0801631.1-start1;Parent=Py17XNL_0801631.1;gene_name=RNA helicase;Name=Py17XNL_0801631.1-start1;transcript_id=Py17XNL_0801631.1;locus_tag=Py17XNL_0801631
Py17XNL_08	AUGUSTUS	five_prime_UTR	312399	312505	0.47	-	.	ID=Py17XNL_0801631.1-5UTR1;Parent=Py17XNL_0801631.1;gene_name=RNA helicase;Name=Py17XNL_0801631.1-5UTR1;transcript_id=Py17XNL_0801631.1;locus_tag=Py17XNL_0801631
Py17XNL_08	AUGUSTUS	exon	313160	313804	.	-	.	ID=Py17XNL_0801631.1-exon2;Parent=Py17XNL_0801631.1;gene_name=RNA helicase;Name=Py17XNL_0801631.1-exon2;transcript_id=Py17XNL_0801631.1;locus_tag=Py17XNL_0801631;protein_id=Py17XNL_0801631.1-p1;product=RNA helicase, putative
Py17XNL_08	AUGUSTUS	five_prime_UTR	313160	313804	0.36	-	.	ID=Py17XNL_0801631.1-5UTR2;Parent=Py17XNL_0801631.1;gene_name=RNA helicase;Name=Py17XNL_0801631.1-5UTR2;transcript_id=Py17XNL_0801631.1;locus_tag=Py17XNL_0801631
Py17XNL_08	AUGUSTUS	exon	313901	314616	.	-	.	ID=Py17XNL_0801631.1-exon3;Parent=Py17XNL_0801631.1;gene_name=RNA helicase;Name=Py17XNL_0801631.1-exon3;transcript_id=Py17XNL_0801631.1;locus_tag=Py17XNL_0801631;protein_id=Py17XNL_0801631.1-p1;product=RNA helicase, putative
Py17XNL_08	AUGUSTUS	five_prime_UTR	313901	314616	0.94	-	.	ID=Py17XNL_0801631.1-5UTR3;Parent=Py17XNL_0801631.1;gene_name=RNA helicase;Name=Py17XNL_0801631.1-5UTR3;transcript_id=Py17XNL_0801631.1;locus_tag=Py17XNL_0801631
Py17XNL_08	AUGUSTUS	transcription_start_site	314616	314616	.	-	.	ID=Py17XNL_0801631.1-tss1;Parent=Py17XNL_0801631.1;gene_name=RNA helicase;Name=Py17XNL_0801631.1-tss1;transcript_id=Py17XNL_0801631.1;locus_tag=Py17XNL_0801631
###
Py17XNL_08	AUGUSTUS	gene	316107	317696	0.62	-	.	ID=Py17XNL_0801632;gene_id=Py17XNL_0801632;gene_name=Py17XNL_0801632;Name=ATP synthase subunit C;best_match=PY17X_0806200.1-p1;query_coverage=75.0;percentage_identity=100.0;locus_tag=Py17XNL_0801632
Py17XNL_08	AUGUSTUS	mRNA	316107	317696	0.31	-	.	ID=Py17XNL_0801632.1;Parent=Py17XNL_0801632;gene_name=Py17XNL_0801632;Name=ATP synthase subunit C.1;best_match=PY17X_0806200.1-p1;query_coverage=75.0;percentage_identity=100.0;transcript_id=Py17XNL_0801632.1;locus_tag=Py17XNL_0801632;protein_id=Py17XNL_0801632.1-p1;product=ATP synthase subunit C, putative
Py17XNL_08	AUGUSTUS	transcription_end_site	316107	316107	.	-	.	ID=Py17XNL_0801632.1-tts1;Parent=Py17XNL_0801632.1;gene_name=ATP synthase subunit C;Name=Py17XNL_0801632.1-tts1;transcript_id=Py17XNL_0801632.1;locus_tag=Py17XNL_0801632
Py17XNL_08	AUGUSTUS	three_prime_UTR	316107	316548	0.36	-	.	ID=Py17XNL_0801632.1-3UTR1;Parent=Py17XNL_0801632.1;gene_name=ATP synthase subunit C;Name=Py17XNL_0801632.1-3UTR1;transcript_id=Py17XNL_0801632.1;locus_tag=Py17XNL_0801632
Py17XNL_08	AUGUSTUS	exon	316107	316821	.	-	.	ID=Py17XNL_0801632.1-exon1;Parent=Py17XNL_0801632.1;gene_name=ATP synthase subunit C;Name=Py17XNL_0801632.1-exon1;transcript_id=Py17XNL_0801632.1;locus_tag=Py17XNL_0801632;protein_id=Py17XNL_0801632.1-p1;product=ATP synthase subunit C, putative
Py17XNL_08	AUGUSTUS	stop_codon	316549	316551	.	-	0	ID=Py17XNL_0801632.1-stop1;Parent=Py17XNL_0801632.1;gene_name=ATP synthase subunit C;Name=Py17XNL_0801632.1-stop1;transcript_id=Py17XNL_0801632.1;locus_tag=Py17XNL_0801632
Py17XNL_08	AUGUSTUS	CDS	316549	316821	0.99	-	0	ID=Py17XNL_0801632.1-CDS1;Parent=Py17XNL_0801632.1;gene_name=ATP synthase subunit C;Name=Py17XNL_0801632.1-p1;transcript_id=Py17XNL_0801632.1;locus_tag=Py17XNL_0801632;protein_id=Py17XNL_0801632.1-p1;product=ATP synthase subunit C, putative
Py17XNL_08	AUGUSTUS	intron	316822	316956	1	-	.	ID=Py17XNL_0801632.1-intron1;Parent=Py17XNL_0801632.1;gene_name=ATP synthase subunit C;Name=Py17XNL_0801632.1-intron1;transcript_id=Py17XNL_0801632.1;locus_tag=Py17XNL_0801632
Py17XNL_08	AUGUSTUS	exon	316957	317052	.	-	.	ID=Py17XNL_0801632.1-exon2;Parent=Py17XNL_0801632.1;gene_name=ATP synthase subunit C;Name=Py17XNL_0801632.1-exon2;transcript_id=Py17XNL_0801632.1;locus_tag=Py17XNL_0801632;protein_id=Py17XNL_0801632.1-p1;product=ATP synthase subunit C, putative
Py17XNL_08	AUGUSTUS	CDS	316957	317052	1	-	0	ID=Py17XNL_0801632.1-CDS2;Parent=Py17XNL_0801632.1;gene_name=ATP synthase subunit C;Name=Py17XNL_0801632.1-p1;transcript_id=Py17XNL_0801632.1;locus_tag=Py17XNL_0801632;protein_id=Py17XNL_0801632.1-p1;product=ATP synthase subunit C, putative
Py17XNL_08	AUGUSTUS	intron	317053	317362	1	-	.	ID=Py17XNL_0801632.1-intron2;Parent=Py17XNL_0801632.1;gene_name=ATP synthase subunit C;Name=Py17XNL_0801632.1-intron2;transcript_id=Py17XNL_0801632.1;locus_tag=Py17XNL_0801632
Py17XNL_08	AUGUSTUS	CDS	317363	317599	1	-	0	ID=Py17XNL_0801632.1-CDS3;Parent=Py17XNL_0801632.1;gene_name=ATP synthase subunit C;Name=Py17XNL_0801632.1-p1;transcript_id=Py17XNL_0801632.1;locus_tag=Py17XNL_0801632;protein_id=Py17XNL_0801632.1-p1;product=ATP synthase subunit C, putative
Py17XNL_08	AUGUSTUS	exon	317363	317696	.	-	.	ID=Py17XNL_0801632.1-exon3;Parent=Py17XNL_0801632.1;gene_name=ATP synthase subunit C;Name=Py17XNL_0801632.1-exon3;transcript_id=Py17XNL_0801632.1;locus_tag=Py17XNL_0801632;protein_id=Py17XNL_0801632.1-p1;product=ATP synthase subunit C, putative
Py17XNL_08	AUGUSTUS	start_codon	317597	317599	.	-	0	ID=Py17XNL_0801632.1-start1;Parent=Py17XNL_0801632.1;gene_name=ATP synthase subunit C;Name=Py17XNL_0801632.1-start1;transcript_id=Py17XNL_0801632.1;locus_tag=Py17XNL_0801632
Py17XNL_08	AUGUSTUS	five_prime_UTR	317600	317696	0.81	-	.	ID=Py17XNL_0801632.1-5UTR1;Parent=Py17XNL_0801632.1;gene_name=ATP synthase subunit C;Name=Py17XNL_0801632.1-5UTR1;transcript_id=Py17XNL_0801632.1;locus_tag=Py17XNL_0801632
Py17XNL_08	AUGUSTUS	transcription_start_site	317696	317696	.	-	.	ID=Py17XNL_0801632.1-tss1;Parent=Py17XNL_0801632.1;gene_name=ATP synthase subunit C;Name=Py17XNL_0801632.1-tss1;transcript_id=Py17XNL_0801632.1;locus_tag=Py17XNL_0801632
Py17XNL_08	AUGUSTUS	mRNA	316107	317696	0.31	-	.	ID=Py17XNL_0801632.2;Parent=Py17XNL_0801632;gene_name=Py17XNL_0801632;Name=ATP synthase subunit C.2;best_match=PY17X_0806200.1-p1;query_coverage=99.0;percentage_identity=97.561;transcript_id=Py17XNL_0801632.2;locus_tag=Py17XNL_0801632;protein_id=Py17XNL_0801632.2-p2;product=ATP synthase subunit C, putative
Py17XNL_08	AUGUSTUS	transcription_end_site	316107	316107	.	-	.	ID=Py17XNL_0801632.2-tts1;Parent=Py17XNL_0801632.2;gene_name=ATP synthase subunit C;Name=Py17XNL_0801632.2-tts1;transcript_id=Py17XNL_0801632.2;locus_tag=Py17XNL_0801632
Py17XNL_08	AUGUSTUS	exon	316107	316597	.	-	.	ID=Py17XNL_0801632.2-exon1;Parent=Py17XNL_0801632.2;gene_name=ATP synthase subunit C;Name=Py17XNL_0801632.2-exon1;transcript_id=Py17XNL_0801632.2;locus_tag=Py17XNL_0801632;protein_id=Py17XNL_0801632.2-p2;product=ATP synthase subunit C, putative
Py17XNL_08	AUGUSTUS	three_prime_UTR	316107	316597	0.38	-	.	ID=Py17XNL_0801632.2-3UTR1;Parent=Py17XNL_0801632.2;gene_name=ATP synthase subunit C;Name=Py17XNL_0801632.2-3UTR1;transcript_id=Py17XNL_0801632.2;locus_tag=Py17XNL_0801632
Py17XNL_08	AUGUSTUS	exon	316701	316821	.	-	.	ID=Py17XNL_0801632.2-exon2;Parent=Py17XNL_0801632.2;gene_name=ATP synthase subunit C;Name=Py17XNL_0801632.2-exon2;transcript_id=Py17XNL_0801632.2;locus_tag=Py17XNL_0801632;protein_id=Py17XNL_0801632.2-p2;product=ATP synthase subunit C, putative
Py17XNL_08	AUGUSTUS	three_prime_UTR	316701	316821	0.99	-	.	ID=Py17XNL_0801632.2-3UTR2;Parent=Py17XNL_0801632.2;gene_name=ATP synthase subunit C;Name=Py17XNL_0801632.2-3UTR2;transcript_id=Py17XNL_0801632.2;locus_tag=Py17XNL_0801632
Py17XNL_08	AUGUSTUS	three_prime_UTR	316957	317350	0.99	-	.	ID=Py17XNL_0801632.2-3UTR3;Parent=Py17XNL_0801632.2;gene_name=ATP synthase subunit C;Name=Py17XNL_0801632.2-3UTR3;transcript_id=Py17XNL_0801632.2;locus_tag=Py17XNL_0801632
Py17XNL_08	AUGUSTUS	exon	316957	317696	.	-	.	ID=Py17XNL_0801632.2-exon3;Parent=Py17XNL_0801632.2;gene_name=ATP synthase subunit C;Name=Py17XNL_0801632.2-exon3;transcript_id=Py17XNL_0801632.2;locus_tag=Py17XNL_0801632;protein_id=Py17XNL_0801632.2-p2;product=ATP synthase subunit C, putative
Py17XNL_08	AUGUSTUS	stop_codon	317351	317353	.	-	0	ID=Py17XNL_0801632.2-stop1;Parent=Py17XNL_0801632.2;gene_name=ATP synthase subunit C;Name=Py17XNL_0801632.2-stop1;transcript_id=Py17XNL_0801632.2;locus_tag=Py17XNL_0801632
Py17XNL_08	AUGUSTUS	CDS	317351	317599	0.99	-	0	ID=Py17XNL_0801632.2-CDS1;Parent=Py17XNL_0801632.2;gene_name=ATP synthase subunit C;Name=Py17XNL_0801632.2-p2;transcript_id=Py17XNL_0801632.2;locus_tag=Py17XNL_0801632;protein_id=Py17XNL_0801632.2-p2;product=ATP synthase subunit C, putative
Py17XNL_08	AUGUSTUS	start_codon	317597	317599	.	-	0	ID=Py17XNL_0801632.2-start1;Parent=Py17XNL_0801632.2;gene_name=ATP synthase subunit C;Name=Py17XNL_0801632.2-start1;transcript_id=Py17XNL_0801632.2;locus_tag=Py17XNL_0801632
Py17XNL_08	AUGUSTUS	five_prime_UTR	317600	317696	0.82	-	.	ID=Py17XNL_0801632.2-5UTR1;Parent=Py17XNL_0801632.2;gene_name=ATP synthase subunit C;Name=Py17XNL_0801632.2-5UTR1;transcript_id=Py17XNL_0801632.2;locus_tag=Py17XNL_0801632
Py17XNL_08	AUGUSTUS	transcription_start_site	317696	317696	.	-	.	ID=Py17XNL_0801632.2-tss1;Parent=Py17XNL_0801632.2;gene_name=ATP synthase subunit C;Name=Py17XNL_0801632.2-tss1;transcript_id=Py17XNL_0801632.2;locus_tag=Py17XNL_0801632
###
Py17XNL_08	AUGUSTUS	gene	318816	322870	0.21	+	.	ID=Py17XNL_0801633;gene_id=Py17XNL_0801633;gene_name=Py17XNL_0801633;Name=importin-7;best_match=PY17X_0806300.1-p1;query_coverage=99.0;percentage_identity=100.0;locus_tag=Py17XNL_0801633
Py17XNL_08	AUGUSTUS	mRNA	318816	322870	0.21	+	.	ID=Py17XNL_0801633.1;Parent=Py17XNL_0801633;gene_name=Py17XNL_0801633;Name=importin-7.1;best_match=PY17X_0806300.1-p1;query_coverage=99.0;percentage_identity=100.0;transcript_id=Py17XNL_0801633.1;locus_tag=Py17XNL_0801633;protein_id=Py17XNL_0801633.1-p1;product=importin-7, putative
Py17XNL_08	AUGUSTUS	transcription_start_site	318816	318816	.	+	.	ID=Py17XNL_0801633.1-tss1;Parent=Py17XNL_0801633.1;gene_name=importin-7;Name=Py17XNL_0801633.1-tss1;transcript_id=Py17XNL_0801633.1;locus_tag=Py17XNL_0801633
Py17XNL_08	AUGUSTUS	five_prime_UTR	318816	319101	0.23	+	.	ID=Py17XNL_0801633.1-5UTR1;Parent=Py17XNL_0801633.1;gene_name=importin-7;Name=Py17XNL_0801633.1-5UTR1;transcript_id=Py17XNL_0801633.1;locus_tag=Py17XNL_0801633
Py17XNL_08	AUGUSTUS	exon	318816	322870	.	+	.	ID=Py17XNL_0801633.1-exon1;Parent=Py17XNL_0801633.1;gene_name=importin-7;Name=Py17XNL_0801633.1-exon1;transcript_id=Py17XNL_0801633.1;locus_tag=Py17XNL_0801633;protein_id=Py17XNL_0801633.1-p1;product=importin-7, putative
Py17XNL_08	AUGUSTUS	start_codon	319102	319104	.	+	0	ID=Py17XNL_0801633.1-start1;Parent=Py17XNL_0801633.1;gene_name=importin-7;Name=Py17XNL_0801633.1-start1;transcript_id=Py17XNL_0801633.1;locus_tag=Py17XNL_0801633
Py17XNL_08	AUGUSTUS	CDS	319102	322755	0.8	+	0	ID=Py17XNL_0801633.1-CDS1;Parent=Py17XNL_0801633.1;gene_name=importin-7;Name=Py17XNL_0801633.1-p1;transcript_id=Py17XNL_0801633.1;locus_tag=Py17XNL_0801633;protein_id=Py17XNL_0801633.1-p1;product=importin-7, putative
Py17XNL_08	AUGUSTUS	stop_codon	322753	322755	.	+	0	ID=Py17XNL_0801633.1-stop1;Parent=Py17XNL_0801633.1;gene_name=importin-7;Name=Py17XNL_0801633.1-stop1;transcript_id=Py17XNL_0801633.1;locus_tag=Py17XNL_0801633
Py17XNL_08	AUGUSTUS	three_prime_UTR	322756	322870	0.91	+	.	ID=Py17XNL_0801633.1-3UTR1;Parent=Py17XNL_0801633.1;gene_name=importin-7;Name=Py17XNL_0801633.1-3UTR1;transcript_id=Py17XNL_0801633.1;locus_tag=Py17XNL_0801633
Py17XNL_08	AUGUSTUS	transcription_end_site	322870	322870	.	+	.	ID=Py17XNL_0801633.1-tts1;Parent=Py17XNL_0801633.1;gene_name=importin-7;Name=Py17XNL_0801633.1-tts1;transcript_id=Py17XNL_0801633.1;locus_tag=Py17XNL_0801633
###
Py17XNL_08	AUGUSTUS	gene	322877	329496	0.38	-	.	ID=Py17XNL_0801634;gene_id=Py17XNL_0801634;gene_name=Py17XNL_0801634;Name=conserved Plasmodium protein;best_match=PY17X_0806400.1-p1;query_coverage=99.0;percentage_identity=100.0;locus_tag=Py17XNL_0801634
Py17XNL_08	AUGUSTUS	mRNA	322877	329496	0.23	-	.	ID=Py17XNL_0801634.1;Parent=Py17XNL_0801634;gene_name=Py17XNL_0801634;Name=conserved Plasmodium protein.1;best_match=PY17X_0806400.1-p1;query_coverage=99.0;percentage_identity=100.0;transcript_id=Py17XNL_0801634.1;locus_tag=Py17XNL_0801634;protein_id=Py17XNL_0801634.1-p1;product=conserved Plasmodium protein, unknown function
Py17XNL_08	AUGUSTUS	transcription_end_site	322877	322877	.	-	.	ID=Py17XNL_0801634.1-tts1;Parent=Py17XNL_0801634.1;gene_name=conserved Plasmodium protein;Name=Py17XNL_0801634.1-tts1;transcript_id=Py17XNL_0801634.1;locus_tag=Py17XNL_0801634
Py17XNL_08	AUGUSTUS	exon	322877	323186	.	-	.	ID=Py17XNL_0801634.1-exon1;Parent=Py17XNL_0801634.1;gene_name=conserved Plasmodium protein;Name=Py17XNL_0801634.1-exon1;transcript_id=Py17XNL_0801634.1;locus_tag=Py17XNL_0801634;protein_id=Py17XNL_0801634.1-p1;product=conserved Plasmodium protein, unknown function
Py17XNL_08	AUGUSTUS	three_prime_UTR	322877	323186	0.54	-	.	ID=Py17XNL_0801634.1-3UTR1;Parent=Py17XNL_0801634.1;gene_name=conserved Plasmodium protein;Name=Py17XNL_0801634.1-3UTR1;transcript_id=Py17XNL_0801634.1;locus_tag=Py17XNL_0801634
Py17XNL_08	AUGUSTUS	exon	323296	323363	.	-	.	ID=Py17XNL_0801634.1-exon2;Parent=Py17XNL_0801634.1;gene_name=conserved Plasmodium protein;Name=Py17XNL_0801634.1-exon2;transcript_id=Py17XNL_0801634.1;locus_tag=Py17XNL_0801634;protein_id=Py17XNL_0801634.1-p1;product=conserved Plasmodium protein, unknown function
Py17XNL_08	AUGUSTUS	three_prime_UTR	323296	323363	0.96	-	.	ID=Py17XNL_0801634.1-3UTR2;Parent=Py17XNL_0801634.1;gene_name=conserved Plasmodium protein;Name=Py17XNL_0801634.1-3UTR2;transcript_id=Py17XNL_0801634.1;locus_tag=Py17XNL_0801634
Py17XNL_08	AUGUSTUS	exon	323515	323610	.	-	.	ID=Py17XNL_0801634.1-exon3;Parent=Py17XNL_0801634.1;gene_name=conserved Plasmodium protein;Name=Py17XNL_0801634.1-exon3;transcript_id=Py17XNL_0801634.1;locus_tag=Py17XNL_0801634;protein_id=Py17XNL_0801634.1-p1;product=conserved Plasmodium protein, unknown function
Py17XNL_08	AUGUSTUS	three_prime_UTR	323515	323610	1	-	.	ID=Py17XNL_0801634.1-3UTR3;Parent=Py17XNL_0801634.1;gene_name=conserved Plasmodium protein;Name=Py17XNL_0801634.1-3UTR3;transcript_id=Py17XNL_0801634.1;locus_tag=Py17XNL_0801634
Py17XNL_08	AUGUSTUS	three_prime_UTR	323742	323896	1	-	.	ID=Py17XNL_0801634.1-3UTR4;Parent=Py17XNL_0801634.1;gene_name=conserved Plasmodium protein;Name=Py17XNL_0801634.1-3UTR4;transcript_id=Py17XNL_0801634.1;locus_tag=Py17XNL_0801634
Py17XNL_08	AUGUSTUS	exon	323742	324000	.	-	.	ID=Py17XNL_0801634.1-exon4;Parent=Py17XNL_0801634.1;gene_name=conserved Plasmodium protein;Name=Py17XNL_0801634.1-exon4;transcript_id=Py17XNL_0801634.1;locus_tag=Py17XNL_0801634;protein_id=Py17XNL_0801634.1-p1;product=conserved Plasmodium protein, unknown function
Py17XNL_08	AUGUSTUS	stop_codon	323897	323899	.	-	0	ID=Py17XNL_0801634.1-stop1;Parent=Py17XNL_0801634.1;gene_name=conserved Plasmodium protein;Name=Py17XNL_0801634.1-stop1;transcript_id=Py17XNL_0801634.1;locus_tag=Py17XNL_0801634
Py17XNL_08	AUGUSTUS	CDS	323897	324000	1	-	2	ID=Py17XNL_0801634.1-CDS1;Parent=Py17XNL_0801634.1;gene_name=conserved Plasmodium protein;Name=Py17XNL_0801634.1-p1;transcript_id=Py17XNL_0801634.1;locus_tag=Py17XNL_0801634;protein_id=Py17XNL_0801634.1-p1;product=conserved Plasmodium protein, unknown function
Py17XNL_08	AUGUSTUS	intron	324001	324156	1	-	.	ID=Py17XNL_0801634.1-intron1;Parent=Py17XNL_0801634.1;gene_name=conserved Plasmodium protein;Name=Py17XNL_0801634.1-intron1;transcript_id=Py17XNL_0801634.1;locus_tag=Py17XNL_0801634
Py17XNL_08	AUGUSTUS	exon	324157	324487	.	-	.	ID=Py17XNL_0801634.1-exon5;Parent=Py17XNL_0801634.1;gene_name=conserved Plasmodium protein;Name=Py17XNL_0801634.1-exon5;transcript_id=Py17XNL_0801634.1;locus_tag=Py17XNL_0801634;protein_id=Py17XNL_0801634.1-p1;product=conserved Plasmodium protein, unknown function
Py17XNL_08	AUGUSTUS	CDS	324157	324487	1	-	0	ID=Py17XNL_0801634.1-CDS2;Parent=Py17XNL_0801634.1;gene_name=conserved Plasmodium protein;Name=Py17XNL_0801634.1-p1;transcript_id=Py17XNL_0801634.1;locus_tag=Py17XNL_0801634;protein_id=Py17XNL_0801634.1-p1;product=conserved Plasmodium protein, unknown function
Py17XNL_08	AUGUSTUS	intron	324488	324635	1	-	.	ID=Py17XNL_0801634.1-intron2;Parent=Py17XNL_0801634.1;gene_name=conserved Plasmodium protein;Name=Py17XNL_0801634.1-intron2;transcript_id=Py17XNL_0801634.1;locus_tag=Py17XNL_0801634
Py17XNL_08	AUGUSTUS	exon	324636	326969	.	-	.	ID=Py17XNL_0801634.1-exon6;Parent=Py17XNL_0801634.1;gene_name=conserved Plasmodium protein;Name=Py17XNL_0801634.1-exon6;transcript_id=Py17XNL_0801634.1;locus_tag=Py17XNL_0801634;protein_id=Py17XNL_0801634.1-p1;product=conserved Plasmodium protein, unknown function
Py17XNL_08	AUGUSTUS	CDS	324636	326969	1	-	0	ID=Py17XNL_0801634.1-CDS3;Parent=Py17XNL_0801634.1;gene_name=conserved Plasmodium protein;Name=Py17XNL_0801634.1-p1;transcript_id=Py17XNL_0801634.1;locus_tag=Py17XNL_0801634;protein_id=Py17XNL_0801634.1-p1;product=conserved Plasmodium protein, unknown function
Py17XNL_08	AUGUSTUS	intron	326970	327097	1	-	.	ID=Py17XNL_0801634.1-intron3;Parent=Py17XNL_0801634.1;gene_name=conserved Plasmodium protein;Name=Py17XNL_0801634.1-intron3;transcript_id=Py17XNL_0801634.1;locus_tag=Py17XNL_0801634
Py17XNL_08	AUGUSTUS	exon	327098	327915	.	-	.	ID=Py17XNL_0801634.1-exon7;Parent=Py17XNL_0801634.1;gene_name=conserved Plasmodium protein;Name=Py17XNL_0801634.1-exon7;transcript_id=Py17XNL_0801634.1;locus_tag=Py17XNL_0801634;protein_id=Py17XNL_0801634.1-p1;product=conserved Plasmodium protein, unknown function
Py17XNL_08	AUGUSTUS	CDS	327098	327915	1	-	2	ID=Py17XNL_0801634.1-CDS4;Parent=Py17XNL_0801634.1;gene_name=conserved Plasmodium protein;Name=Py17XNL_0801634.1-p1;transcript_id=Py17XNL_0801634.1;locus_tag=Py17XNL_0801634;protein_id=Py17XNL_0801634.1-p1;product=conserved Plasmodium protein, unknown function
Py17XNL_08	AUGUSTUS	intron	327916	328095	1	-	.	ID=Py17XNL_0801634.1-intron4;Parent=Py17XNL_0801634.1;gene_name=conserved Plasmodium protein;Name=Py17XNL_0801634.1-intron4;transcript_id=Py17XNL_0801634.1;locus_tag=Py17XNL_0801634
Py17XNL_08	AUGUSTUS	CDS	328096	328747	1	-	0	ID=Py17XNL_0801634.1-CDS5;Parent=Py17XNL_0801634.1;gene_name=conserved Plasmodium protein;Name=Py17XNL_0801634.1-p1;transcript_id=Py17XNL_0801634.1;locus_tag=Py17XNL_0801634;protein_id=Py17XNL_0801634.1-p1;product=conserved Plasmodium protein, unknown function
Py17XNL_08	AUGUSTUS	exon	328096	329496	.	-	.	ID=Py17XNL_0801634.1-exon8;Parent=Py17XNL_0801634.1;gene_name=conserved Plasmodium protein;Name=Py17XNL_0801634.1-exon8;transcript_id=Py17XNL_0801634.1;locus_tag=Py17XNL_0801634;protein_id=Py17XNL_0801634.1-p1;product=conserved Plasmodium protein, unknown function
Py17XNL_08	AUGUSTUS	start_codon	328745	328747	.	-	0	ID=Py17XNL_0801634.1-start1;Parent=Py17XNL_0801634.1;gene_name=conserved Plasmodium protein;Name=Py17XNL_0801634.1-start1;transcript_id=Py17XNL_0801634.1;locus_tag=Py17XNL_0801634
Py17XNL_08	AUGUSTUS	five_prime_UTR	328748	329496	0.36	-	.	ID=Py17XNL_0801634.1-5UTR1;Parent=Py17XNL_0801634.1;gene_name=conserved Plasmodium protein;Name=Py17XNL_0801634.1-5UTR1;transcript_id=Py17XNL_0801634.1;locus_tag=Py17XNL_0801634
Py17XNL_08	AUGUSTUS	transcription_start_site	329496	329496	.	-	.	ID=Py17XNL_0801634.1-tss1;Parent=Py17XNL_0801634.1;gene_name=conserved Plasmodium protein;Name=Py17XNL_0801634.1-tss1;transcript_id=Py17XNL_0801634.1;locus_tag=Py17XNL_0801634
Py17XNL_08	AUGUSTUS	mRNA	322877	329496	0.15	-	.	ID=Py17XNL_0801634.2;Parent=Py17XNL_0801634;gene_name=Py17XNL_0801634;Name=conserved Plasmodium protein.2;best_match=PY17X_0806400.1-p1;query_coverage=99.0;percentage_identity=100.0;transcript_id=Py17XNL_0801634.2;locus_tag=Py17XNL_0801634;protein_id=Py17XNL_0801634.2-p2;product=conserved Plasmodium protein, unknown function
Py17XNL_08	AUGUSTUS	transcription_end_site	322877	322877	.	-	.	ID=Py17XNL_0801634.2-tts1;Parent=Py17XNL_0801634.2;gene_name=conserved Plasmodium protein;Name=Py17XNL_0801634.2-tts1;transcript_id=Py17XNL_0801634.2;locus_tag=Py17XNL_0801634
Py17XNL_08	AUGUSTUS	three_prime_UTR	322877	323291	0.56	-	.	ID=Py17XNL_0801634.2-3UTR1;Parent=Py17XNL_0801634.2;gene_name=conserved Plasmodium protein;Name=Py17XNL_0801634.2-3UTR1;transcript_id=Py17XNL_0801634.2;locus_tag=Py17XNL_0801634
Py17XNL_08	AUGUSTUS	exon	322877	323363	.	-	.	ID=Py17XNL_0801634.2-exon1;Parent=Py17XNL_0801634.2;gene_name=conserved Plasmodium protein;Name=Py17XNL_0801634.2-exon1;transcript_id=Py17XNL_0801634.2;locus_tag=Py17XNL_0801634;protein_id=Py17XNL_0801634.2-p2;product=conserved Plasmodium protein, unknown function
Py17XNL_08	AUGUSTUS	stop_codon	323292	323294	.	-	0	ID=Py17XNL_0801634.2-stop1;Parent=Py17XNL_0801634.2;gene_name=conserved Plasmodium protein;Name=Py17XNL_0801634.2-stop1;transcript_id=Py17XNL_0801634.2;locus_tag=Py17XNL_0801634
Py17XNL_08	AUGUSTUS	CDS	323292	323363	0.94	-	0	ID=Py17XNL_0801634.2-CDS1;Parent=Py17XNL_0801634.2;gene_name=conserved Plasmodium protein;Name=Py17XNL_0801634.2-p2;transcript_id=Py17XNL_0801634.2;locus_tag=Py17XNL_0801634;protein_id=Py17XNL_0801634.2-p2;product=conserved Plasmodium protein, unknown function
Py17XNL_08	AUGUSTUS	intron	323364	323514	0.94	-	.	ID=Py17XNL_0801634.2-intron1;Parent=Py17XNL_0801634.2;gene_name=conserved Plasmodium protein;Name=Py17XNL_0801634.2-intron1;transcript_id=Py17XNL_0801634.2;locus_tag=Py17XNL_0801634
Py17XNL_08	AUGUSTUS	exon	323515	323610	.	-	.	ID=Py17XNL_0801634.2-exon2;Parent=Py17XNL_0801634.2;gene_name=conserved Plasmodium protein;Name=Py17XNL_0801634.2-exon2;transcript_id=Py17XNL_0801634.2;locus_tag=Py17XNL_0801634;protein_id=Py17XNL_0801634.2-p2;product=conserved Plasmodium protein, unknown function
Py17XNL_08	AUGUSTUS	CDS	323515	323610	0.94	-	0	ID=Py17XNL_0801634.2-CDS2;Parent=Py17XNL_0801634.2;gene_name=conserved Plasmodium protein;Name=Py17XNL_0801634.2-p2;transcript_id=Py17XNL_0801634.2;locus_tag=Py17XNL_0801634;protein_id=Py17XNL_0801634.2-p2;product=conserved Plasmodium protein, unknown function
Py17XNL_08	AUGUSTUS	intron	323611	323741	0.94	-	.	ID=Py17XNL_0801634.2-intron2;Parent=Py17XNL_0801634.2;gene_name=conserved Plasmodium protein;Name=Py17XNL_0801634.2-intron2;transcript_id=Py17XNL_0801634.2;locus_tag=Py17XNL_0801634
Py17XNL_08	AUGUSTUS	exon	323742	323796	.	-	.	ID=Py17XNL_0801634.2-exon3;Parent=Py17XNL_0801634.2;gene_name=conserved Plasmodium protein;Name=Py17XNL_0801634.2-exon3;transcript_id=Py17XNL_0801634.2;locus_tag=Py17XNL_0801634;protein_id=Py17XNL_0801634.2-p2;product=conserved Plasmodium protein, unknown function
Py17XNL_08	AUGUSTUS	CDS	323742	323796	0.94	-	1	ID=Py17XNL_0801634.2-CDS3;Parent=Py17XNL_0801634.2;gene_name=conserved Plasmodium protein;Name=Py17XNL_0801634.2-p2;transcript_id=Py17XNL_0801634.2;locus_tag=Py17XNL_0801634;protein_id=Py17XNL_0801634.2-p2;product=conserved Plasmodium protein, unknown function
Py17XNL_08	AUGUSTUS	intron	323797	323900	0.94	-	.	ID=Py17XNL_0801634.2-intron3;Parent=Py17XNL_0801634.2;gene_name=conserved Plasmodium protein;Name=Py17XNL_0801634.2-intron3;transcript_id=Py17XNL_0801634.2;locus_tag=Py17XNL_0801634
Py17XNL_08	AUGUSTUS	exon	323901	324000	.	-	.	ID=Py17XNL_0801634.2-exon4;Parent=Py17XNL_0801634.2;gene_name=conserved Plasmodium protein;Name=Py17XNL_0801634.2-exon4;transcript_id=Py17XNL_0801634.2;locus_tag=Py17XNL_0801634;protein_id=Py17XNL_0801634.2-p2;product=conserved Plasmodium protein, unknown function
Py17XNL_08	AUGUSTUS	CDS	323901	324000	0.94	-	2	ID=Py17XNL_0801634.2-CDS4;Parent=Py17XNL_0801634.2;gene_name=conserved Plasmodium protein;Name=Py17XNL_0801634.2-p2;transcript_id=Py17XNL_0801634.2;locus_tag=Py17XNL_0801634;protein_id=Py17XNL_0801634.2-p2;product=conserved Plasmodium protein, unknown function
Py17XNL_08	AUGUSTUS	intron	324001	324156	0.94	-	.	ID=Py17XNL_0801634.2-intron4;Parent=Py17XNL_0801634.2;gene_name=conserved Plasmodium protein;Name=Py17XNL_0801634.2-intron4;transcript_id=Py17XNL_0801634.2;locus_tag=Py17XNL_0801634
Py17XNL_08	AUGUSTUS	exon	324157	324487	.	-	.	ID=Py17XNL_0801634.2-exon5;Parent=Py17XNL_0801634.2;gene_name=conserved Plasmodium protein;Name=Py17XNL_0801634.2-exon5;transcript_id=Py17XNL_0801634.2;locus_tag=Py17XNL_0801634;protein_id=Py17XNL_0801634.2-p2;product=conserved Plasmodium protein, unknown function
Py17XNL_08	AUGUSTUS	CDS	324157	324487	0.94	-	0	ID=Py17XNL_0801634.2-CDS5;Parent=Py17XNL_0801634.2;gene_name=conserved Plasmodium protein;Name=Py17XNL_0801634.2-p2;transcript_id=Py17XNL_0801634.2;locus_tag=Py17XNL_0801634;protein_id=Py17XNL_0801634.2-p2;product=conserved Plasmodium protein, unknown function
Py17XNL_08	AUGUSTUS	intron	324488	324635	1	-	.	ID=Py17XNL_0801634.2-intron5;Parent=Py17XNL_0801634.2;gene_name=conserved Plasmodium protein;Name=Py17XNL_0801634.2-intron5;transcript_id=Py17XNL_0801634.2;locus_tag=Py17XNL_0801634
Py17XNL_08	AUGUSTUS	exon	324636	326969	.	-	.	ID=Py17XNL_0801634.2-exon6;Parent=Py17XNL_0801634.2;gene_name=conserved Plasmodium protein;Name=Py17XNL_0801634.2-exon6;transcript_id=Py17XNL_0801634.2;locus_tag=Py17XNL_0801634;protein_id=Py17XNL_0801634.2-p2;product=conserved Plasmodium protein, unknown function
Py17XNL_08	AUGUSTUS	CDS	324636	326969	1	-	0	ID=Py17XNL_0801634.2-CDS6;Parent=Py17XNL_0801634.2;gene_name=conserved Plasmodium protein;Name=Py17XNL_0801634.2-p2;transcript_id=Py17XNL_0801634.2;locus_tag=Py17XNL_0801634;protein_id=Py17XNL_0801634.2-p2;product=conserved Plasmodium protein, unknown function
Py17XNL_08	AUGUSTUS	intron	326970	327097	1	-	.	ID=Py17XNL_0801634.2-intron6;Parent=Py17XNL_0801634.2;gene_name=conserved Plasmodium protein;Name=Py17XNL_0801634.2-intron6;transcript_id=Py17XNL_0801634.2;locus_tag=Py17XNL_0801634
Py17XNL_08	AUGUSTUS	exon	327098	327915	.	-	.	ID=Py17XNL_0801634.2-exon7;Parent=Py17XNL_0801634.2;gene_name=conserved Plasmodium protein;Name=Py17XNL_0801634.2-exon7;transcript_id=Py17XNL_0801634.2;locus_tag=Py17XNL_0801634;protein_id=Py17XNL_0801634.2-p2;product=conserved Plasmodium protein, unknown function
Py17XNL_08	AUGUSTUS	CDS	327098	327915	1	-	2	ID=Py17XNL_0801634.2-CDS7;Parent=Py17XNL_0801634.2;gene_name=conserved Plasmodium protein;Name=Py17XNL_0801634.2-p2;transcript_id=Py17XNL_0801634.2;locus_tag=Py17XNL_0801634;protein_id=Py17XNL_0801634.2-p2;product=conserved Plasmodium protein, unknown function
Py17XNL_08	AUGUSTUS	intron	327916	328095	1	-	.	ID=Py17XNL_0801634.2-intron7;Parent=Py17XNL_0801634.2;gene_name=conserved Plasmodium protein;Name=Py17XNL_0801634.2-intron7;transcript_id=Py17XNL_0801634.2;locus_tag=Py17XNL_0801634
Py17XNL_08	AUGUSTUS	CDS	328096	328747	1	-	0	ID=Py17XNL_0801634.2-CDS8;Parent=Py17XNL_0801634.2;gene_name=conserved Plasmodium protein;Name=Py17XNL_0801634.2-p2;transcript_id=Py17XNL_0801634.2;locus_tag=Py17XNL_0801634;protein_id=Py17XNL_0801634.2-p2;product=conserved Plasmodium protein, unknown function
Py17XNL_08	AUGUSTUS	exon	328096	329496	.	-	.	ID=Py17XNL_0801634.2-exon8;Parent=Py17XNL_0801634.2;gene_name=conserved Plasmodium protein;Name=Py17XNL_0801634.2-exon8;transcript_id=Py17XNL_0801634.2;locus_tag=Py17XNL_0801634;protein_id=Py17XNL_0801634.2-p2;product=conserved Plasmodium protein, unknown function
Py17XNL_08	AUGUSTUS	start_codon	328745	328747	.	-	0	ID=Py17XNL_0801634.2-start1;Parent=Py17XNL_0801634.2;gene_name=conserved Plasmodium protein;Name=Py17XNL_0801634.2-start1;transcript_id=Py17XNL_0801634.2;locus_tag=Py17XNL_0801634
Py17XNL_08	AUGUSTUS	five_prime_UTR	328748	329496	0.25	-	.	ID=Py17XNL_0801634.2-5UTR1;Parent=Py17XNL_0801634.2;gene_name=conserved Plasmodium protein;Name=Py17XNL_0801634.2-5UTR1;transcript_id=Py17XNL_0801634.2;locus_tag=Py17XNL_0801634
Py17XNL_08	AUGUSTUS	transcription_start_site	329496	329496	.	-	.	ID=Py17XNL_0801634.2-tss1;Parent=Py17XNL_0801634.2;gene_name=conserved Plasmodium protein;Name=Py17XNL_0801634.2-tss1;transcript_id=Py17XNL_0801634.2;locus_tag=Py17XNL_0801634
###
Py17XNL_08	AUGUSTUS	gene	329686	332130	0.31	+	.	ID=Py17XNL_0801635;gene_id=Py17XNL_0801635;gene_name=Py17XNL_0801635;Name=conserved Plasmodium protein;best_match=PY17X_0806600.1-p1;query_coverage=99.0;percentage_identity=100.0;locus_tag=Py17XNL_0801635
Py17XNL_08	AUGUSTUS	mRNA	329686	332130	0.31	+	.	ID=Py17XNL_0801635.1;Parent=Py17XNL_0801635;gene_name=Py17XNL_0801635;Name=conserved Plasmodium protein.1;best_match=PY17X_0806600.1-p1;query_coverage=99.0;percentage_identity=100.0;transcript_id=Py17XNL_0801635.1;locus_tag=Py17XNL_0801635;protein_id=Py17XNL_0801635.1-p1;product=conserved Plasmodium protein, unknown function
Py17XNL_08	AUGUSTUS	transcription_start_site	329686	329686	.	+	.	ID=Py17XNL_0801635.1-tss1;Parent=Py17XNL_0801635.1;gene_name=conserved Plasmodium protein;Name=Py17XNL_0801635.1-tss1;transcript_id=Py17XNL_0801635.1;locus_tag=Py17XNL_0801635
Py17XNL_08	AUGUSTUS	exon	329686	330250	.	+	.	ID=Py17XNL_0801635.1-exon1;Parent=Py17XNL_0801635.1;gene_name=conserved Plasmodium protein;Name=Py17XNL_0801635.1-exon1;transcript_id=Py17XNL_0801635.1;locus_tag=Py17XNL_0801635;protein_id=Py17XNL_0801635.1-p1;product=conserved Plasmodium protein, unknown function
Py17XNL_08	AUGUSTUS	five_prime_UTR	329686	330250	0.58	+	.	ID=Py17XNL_0801635.1-5UTR1;Parent=Py17XNL_0801635.1;gene_name=conserved Plasmodium protein;Name=Py17XNL_0801635.1-5UTR1;transcript_id=Py17XNL_0801635.1;locus_tag=Py17XNL_0801635
Py17XNL_08	AUGUSTUS	five_prime_UTR	330811	330843	0.4	+	.	ID=Py17XNL_0801635.1-5UTR2;Parent=Py17XNL_0801635.1;gene_name=conserved Plasmodium protein;Name=Py17XNL_0801635.1-5UTR2;transcript_id=Py17XNL_0801635.1;locus_tag=Py17XNL_0801635
Py17XNL_08	AUGUSTUS	exon	330811	331302	.	+	.	ID=Py17XNL_0801635.1-exon2;Parent=Py17XNL_0801635.1;gene_name=conserved Plasmodium protein;Name=Py17XNL_0801635.1-exon2;transcript_id=Py17XNL_0801635.1;locus_tag=Py17XNL_0801635;protein_id=Py17XNL_0801635.1-p1;product=conserved Plasmodium protein, unknown function
Py17XNL_08	AUGUSTUS	start_codon	330844	330846	.	+	0	ID=Py17XNL_0801635.1-start1;Parent=Py17XNL_0801635.1;gene_name=conserved Plasmodium protein;Name=Py17XNL_0801635.1-start1;transcript_id=Py17XNL_0801635.1;locus_tag=Py17XNL_0801635
Py17XNL_08	AUGUSTUS	CDS	330844	331302	0.97	+	0	ID=Py17XNL_0801635.1-CDS1;Parent=Py17XNL_0801635.1;gene_name=conserved Plasmodium protein;Name=Py17XNL_0801635.1-p1;transcript_id=Py17XNL_0801635.1;locus_tag=Py17XNL_0801635;protein_id=Py17XNL_0801635.1-p1;product=conserved Plasmodium protein, unknown function
Py17XNL_08	AUGUSTUS	intron	331303	331458	1	+	.	ID=Py17XNL_0801635.1-intron1;Parent=Py17XNL_0801635.1;gene_name=conserved Plasmodium protein;Name=Py17XNL_0801635.1-intron1;transcript_id=Py17XNL_0801635.1;locus_tag=Py17XNL_0801635
Py17XNL_08	AUGUSTUS	CDS	331459	331500	1	+	0	ID=Py17XNL_0801635.1-CDS2;Parent=Py17XNL_0801635.1;gene_name=conserved Plasmodium protein;Name=Py17XNL_0801635.1-p1;transcript_id=Py17XNL_0801635.1;locus_tag=Py17XNL_0801635;protein_id=Py17XNL_0801635.1-p1;product=conserved Plasmodium protein, unknown function
Py17XNL_08	AUGUSTUS	exon	331459	332130	.	+	.	ID=Py17XNL_0801635.1-exon3;Parent=Py17XNL_0801635.1;gene_name=conserved Plasmodium protein;Name=Py17XNL_0801635.1-exon3;transcript_id=Py17XNL_0801635.1;locus_tag=Py17XNL_0801635;protein_id=Py17XNL_0801635.1-p1;product=conserved Plasmodium protein, unknown function
Py17XNL_08	AUGUSTUS	stop_codon	331498	331500	.	+	0	ID=Py17XNL_0801635.1-stop1;Parent=Py17XNL_0801635.1;gene_name=conserved Plasmodium protein;Name=Py17XNL_0801635.1-stop1;transcript_id=Py17XNL_0801635.1;locus_tag=Py17XNL_0801635
Py17XNL_08	AUGUSTUS	three_prime_UTR	331501	332130	0.74	+	.	ID=Py17XNL_0801635.1-3UTR1;Parent=Py17XNL_0801635.1;gene_name=conserved Plasmodium protein;Name=Py17XNL_0801635.1-3UTR1;transcript_id=Py17XNL_0801635.1;locus_tag=Py17XNL_0801635
Py17XNL_08	AUGUSTUS	transcription_end_site	332130	332130	.	+	.	ID=Py17XNL_0801635.1-tts1;Parent=Py17XNL_0801635.1;gene_name=conserved Plasmodium protein;Name=Py17XNL_0801635.1-tts1;transcript_id=Py17XNL_0801635.1;locus_tag=Py17XNL_0801635
###
Py17XNL_08	AUGUSTUS	gene	332137	333296	0.13	-	.	ID=Py17XNL_0801636;gene_id=Py17XNL_0801636;gene_name=Py17XNL_0801636;Name=RPL37;best_match=PY17X_0806700.1-p1;query_coverage=99.0;percentage_identity=100.0;locus_tag=Py17XNL_0801636
Py17XNL_08	AUGUSTUS	mRNA	332137	333296	0.13	-	.	ID=Py17XNL_0801636.1;Parent=Py17XNL_0801636;gene_name=Py17XNL_0801636;Name=RPL37.1;best_match=PY17X_0806700.1-p1;query_coverage=99.0;percentage_identity=100.0;transcript_id=Py17XNL_0801636.1;locus_tag=Py17XNL_0801636;protein_id=Py17XNL_0801636.1-p1;product=60S ribosomal protein L37, putative
Py17XNL_08	AUGUSTUS	transcription_end_site	332137	332137	.	-	.	ID=Py17XNL_0801636.1-tts1;Parent=Py17XNL_0801636.1;gene_name=RPL37;Name=Py17XNL_0801636.1-tts1;transcript_id=Py17XNL_0801636.1;locus_tag=Py17XNL_0801636
Py17XNL_08	AUGUSTUS	three_prime_UTR	332137	332517	0.83	-	.	ID=Py17XNL_0801636.1-3UTR1;Parent=Py17XNL_0801636.1;gene_name=RPL37;Name=Py17XNL_0801636.1-3UTR1;transcript_id=Py17XNL_0801636.1;locus_tag=Py17XNL_0801636
Py17XNL_08	AUGUSTUS	exon	332137	333296	.	-	.	ID=Py17XNL_0801636.1-exon1;Parent=Py17XNL_0801636.1;gene_name=RPL37;Name=Py17XNL_0801636.1-exon1;transcript_id=Py17XNL_0801636.1;locus_tag=Py17XNL_0801636;protein_id=Py17XNL_0801636.1-p1;product=60S ribosomal protein L37, putative
Py17XNL_08	AUGUSTUS	stop_codon	332518	332520	.	-	0	ID=Py17XNL_0801636.1-stop1;Parent=Py17XNL_0801636.1;gene_name=RPL37;Name=Py17XNL_0801636.1-stop1;transcript_id=Py17XNL_0801636.1;locus_tag=Py17XNL_0801636
Py17XNL_08	AUGUSTUS	CDS	332518	332796	1	-	0	ID=Py17XNL_0801636.1-CDS1;Parent=Py17XNL_0801636.1;gene_name=RPL37;Name=Py17XNL_0801636.1-p1;transcript_id=Py17XNL_0801636.1;locus_tag=Py17XNL_0801636;protein_id=Py17XNL_0801636.1-p1;product=60S ribosomal protein L37, putative
Py17XNL_08	AUGUSTUS	start_codon	332794	332796	.	-	0	ID=Py17XNL_0801636.1-start1;Parent=Py17XNL_0801636.1;gene_name=RPL37;Name=Py17XNL_0801636.1-start1;transcript_id=Py17XNL_0801636.1;locus_tag=Py17XNL_0801636
Py17XNL_08	AUGUSTUS	five_prime_UTR	332797	333296	0.15	-	.	ID=Py17XNL_0801636.1-5UTR1;Parent=Py17XNL_0801636.1;gene_name=RPL37;Name=Py17XNL_0801636.1-5UTR1;transcript_id=Py17XNL_0801636.1;locus_tag=Py17XNL_0801636
Py17XNL_08	AUGUSTUS	transcription_start_site	333296	333296	.	-	.	ID=Py17XNL_0801636.1-tss1;Parent=Py17XNL_0801636.1;gene_name=RPL37;Name=Py17XNL_0801636.1-tss1;transcript_id=Py17XNL_0801636.1;locus_tag=Py17XNL_0801636
###
Py17XNL_08	AUGUSTUS	gene	334497	340166	0.14	-	.	ID=Py17XNL_0801637;gene_id=Py17XNL_0801637;gene_name=Py17XNL_0801637;Name=conserved Plasmodium protein;best_match=PY17X_0806800.1-p1;query_coverage=99.0;percentage_identity=100.0;locus_tag=Py17XNL_0801637
Py17XNL_08	AUGUSTUS	mRNA	334497	340166	0.14	-	.	ID=Py17XNL_0801637.1;Parent=Py17XNL_0801637;gene_name=Py17XNL_0801637;Name=conserved Plasmodium protein.1;best_match=PY17X_0806800.1-p1;query_coverage=99.0;percentage_identity=100.0;transcript_id=Py17XNL_0801637.1;locus_tag=Py17XNL_0801637;protein_id=Py17XNL_0801637.1-p1;product=conserved Plasmodium protein, unknown function
Py17XNL_08	AUGUSTUS	transcription_end_site	334497	334497	.	-	.	ID=Py17XNL_0801637.1-tts1;Parent=Py17XNL_0801637.1;gene_name=conserved Plasmodium protein;Name=Py17XNL_0801637.1-tts1;transcript_id=Py17XNL_0801637.1;locus_tag=Py17XNL_0801637
Py17XNL_08	AUGUSTUS	three_prime_UTR	334497	335100	0.14	-	.	ID=Py17XNL_0801637.1-3UTR1;Parent=Py17XNL_0801637.1;gene_name=conserved Plasmodium protein;Name=Py17XNL_0801637.1-3UTR1;transcript_id=Py17XNL_0801637.1;locus_tag=Py17XNL_0801637
Py17XNL_08	AUGUSTUS	exon	334497	339825	.	-	.	ID=Py17XNL_0801637.1-exon1;Parent=Py17XNL_0801637.1;gene_name=conserved Plasmodium protein;Name=Py17XNL_0801637.1-exon1;transcript_id=Py17XNL_0801637.1;locus_tag=Py17XNL_0801637;protein_id=Py17XNL_0801637.1-p1;product=conserved Plasmodium protein, unknown function
Py17XNL_08	AUGUSTUS	stop_codon	335101	335103	.	-	0	ID=Py17XNL_0801637.1-stop1;Parent=Py17XNL_0801637.1;gene_name=conserved Plasmodium protein;Name=Py17XNL_0801637.1-stop1;transcript_id=Py17XNL_0801637.1;locus_tag=Py17XNL_0801637
Py17XNL_08	AUGUSTUS	CDS	335101	339804	1	-	0	ID=Py17XNL_0801637.1-CDS1;Parent=Py17XNL_0801637.1;gene_name=conserved Plasmodium protein;Name=Py17XNL_0801637.1-p1;transcript_id=Py17XNL_0801637.1;locus_tag=Py17XNL_0801637;protein_id=Py17XNL_0801637.1-p1;product=conserved Plasmodium protein, unknown function
Py17XNL_08	AUGUSTUS	start_codon	339802	339804	.	-	0	ID=Py17XNL_0801637.1-start1;Parent=Py17XNL_0801637.1;gene_name=conserved Plasmodium protein;Name=Py17XNL_0801637.1-start1;transcript_id=Py17XNL_0801637.1;locus_tag=Py17XNL_0801637
Py17XNL_08	AUGUSTUS	five_prime_UTR	339805	339825	1	-	.	ID=Py17XNL_0801637.1-5UTR1;Parent=Py17XNL_0801637.1;gene_name=conserved Plasmodium protein;Name=Py17XNL_0801637.1-5UTR1;transcript_id=Py17XNL_0801637.1;locus_tag=Py17XNL_0801637
Py17XNL_08	AUGUSTUS	exon	340035	340166	.	-	.	ID=Py17XNL_0801637.1-exon2;Parent=Py17XNL_0801637.1;gene_name=conserved Plasmodium protein;Name=Py17XNL_0801637.1-exon2;transcript_id=Py17XNL_0801637.1;locus_tag=Py17XNL_0801637;protein_id=Py17XNL_0801637.1-p1;product=conserved Plasmodium protein, unknown function
Py17XNL_08	AUGUSTUS	five_prime_UTR	340035	340166	0.98	-	.	ID=Py17XNL_0801637.1-5UTR2;Parent=Py17XNL_0801637.1;gene_name=conserved Plasmodium protein;Name=Py17XNL_0801637.1-5UTR2;transcript_id=Py17XNL_0801637.1;locus_tag=Py17XNL_0801637
Py17XNL_08	AUGUSTUS	transcription_start_site	340166	340166	.	-	.	ID=Py17XNL_0801637.1-tss1;Parent=Py17XNL_0801637.1;gene_name=conserved Plasmodium protein;Name=Py17XNL_0801637.1-tss1;transcript_id=Py17XNL_0801637.1;locus_tag=Py17XNL_0801637
###
Py17XNL_08	AUGUSTUS	gene	343176	345720	0.13	+	.	ID=Py17XNL_0801638;gene_id=Py17XNL_0801638;gene_name=Py17XNL_0801638;Name=conserved Plasmodium protein;best_match=PY17X_0806900.1-p1;query_coverage=99.0;percentage_identity=100.0;locus_tag=Py17XNL_0801638
Py17XNL_08	AUGUSTUS	mRNA	343176	345720	0.13	+	.	ID=Py17XNL_0801638.1;Parent=Py17XNL_0801638;gene_name=Py17XNL_0801638;Name=conserved Plasmodium protein.1;best_match=PY17X_0806900.1-p1;query_coverage=99.0;percentage_identity=100.0;transcript_id=Py17XNL_0801638.1;locus_tag=Py17XNL_0801638;protein_id=Py17XNL_0801638.1-p1;product=conserved Plasmodium protein, unknown function
Py17XNL_08	AUGUSTUS	transcription_start_site	343176	343176	.	+	.	ID=Py17XNL_0801638.1-tss1;Parent=Py17XNL_0801638.1;gene_name=conserved Plasmodium protein;Name=Py17XNL_0801638.1-tss1;transcript_id=Py17XNL_0801638.1;locus_tag=Py17XNL_0801638
Py17XNL_08	AUGUSTUS	five_prime_UTR	343176	343656	0.22	+	.	ID=Py17XNL_0801638.1-5UTR1;Parent=Py17XNL_0801638.1;gene_name=conserved Plasmodium protein;Name=Py17XNL_0801638.1-5UTR1;transcript_id=Py17XNL_0801638.1;locus_tag=Py17XNL_0801638
Py17XNL_08	AUGUSTUS	exon	343176	345720	.	+	.	ID=Py17XNL_0801638.1-exon1;Parent=Py17XNL_0801638.1;gene_name=conserved Plasmodium protein;Name=Py17XNL_0801638.1-exon1;transcript_id=Py17XNL_0801638.1;locus_tag=Py17XNL_0801638;protein_id=Py17XNL_0801638.1-p1;product=conserved Plasmodium protein, unknown function
Py17XNL_08	AUGUSTUS	start_codon	343657	343659	.	+	0	ID=Py17XNL_0801638.1-start1;Parent=Py17XNL_0801638.1;gene_name=conserved Plasmodium protein;Name=Py17XNL_0801638.1-start1;transcript_id=Py17XNL_0801638.1;locus_tag=Py17XNL_0801638
Py17XNL_08	AUGUSTUS	CDS	343657	345528	0.57	+	0	ID=Py17XNL_0801638.1-CDS1;Parent=Py17XNL_0801638.1;gene_name=conserved Plasmodium protein;Name=Py17XNL_0801638.1-p1;transcript_id=Py17XNL_0801638.1;locus_tag=Py17XNL_0801638;protein_id=Py17XNL_0801638.1-p1;product=conserved Plasmodium protein, unknown function
Py17XNL_08	AUGUSTUS	stop_codon	345526	345528	.	+	0	ID=Py17XNL_0801638.1-stop1;Parent=Py17XNL_0801638.1;gene_name=conserved Plasmodium protein;Name=Py17XNL_0801638.1-stop1;transcript_id=Py17XNL_0801638.1;locus_tag=Py17XNL_0801638
Py17XNL_08	AUGUSTUS	three_prime_UTR	345529	345720	0.39	+	.	ID=Py17XNL_0801638.1-3UTR1;Parent=Py17XNL_0801638.1;gene_name=conserved Plasmodium protein;Name=Py17XNL_0801638.1-3UTR1;transcript_id=Py17XNL_0801638.1;locus_tag=Py17XNL_0801638
Py17XNL_08	AUGUSTUS	transcription_end_site	345720	345720	.	+	.	ID=Py17XNL_0801638.1-tts1;Parent=Py17XNL_0801638.1;gene_name=conserved Plasmodium protein;Name=Py17XNL_0801638.1-tts1;transcript_id=Py17XNL_0801638.1;locus_tag=Py17XNL_0801638
###
Py17XNL_08	AUGUSTUS	gene	346146	350090	0.02	+	.	ID=Py17XNL_0801639;gene_id=Py17XNL_0801639;gene_name=Py17XNL_0801639;Name=MSH2-2;best_match=PY17X_0807000.1-p1;query_coverage=99.0;percentage_identity=100.0;locus_tag=Py17XNL_0801639
Py17XNL_08	AUGUSTUS	mRNA	346146	350090	0.02	+	.	ID=Py17XNL_0801639.1;Parent=Py17XNL_0801639;gene_name=Py17XNL_0801639;Name=MSH2-2.1;best_match=PY17X_0807000.1-p1;query_coverage=99.0;percentage_identity=100.0;transcript_id=Py17XNL_0801639.1;locus_tag=Py17XNL_0801639;protein_id=Py17XNL_0801639.1-p1;product=DNA mismatch repair protein MSH2, putative
Py17XNL_08	AUGUSTUS	transcription_start_site	346146	346146	.	+	.	ID=Py17XNL_0801639.1-tss1;Parent=Py17XNL_0801639.1;gene_name=MSH2-2;Name=Py17XNL_0801639.1-tss1;transcript_id=Py17XNL_0801639.1;locus_tag=Py17XNL_0801639
Py17XNL_08	AUGUSTUS	five_prime_UTR	346146	346308	0.53	+	.	ID=Py17XNL_0801639.1-5UTR1;Parent=Py17XNL_0801639.1;gene_name=MSH2-2;Name=Py17XNL_0801639.1-5UTR1;transcript_id=Py17XNL_0801639.1;locus_tag=Py17XNL_0801639
Py17XNL_08	AUGUSTUS	exon	346146	350090	.	+	.	ID=Py17XNL_0801639.1-exon1;Parent=Py17XNL_0801639.1;gene_name=MSH2-2;Name=Py17XNL_0801639.1-exon1;transcript_id=Py17XNL_0801639.1;locus_tag=Py17XNL_0801639;protein_id=Py17XNL_0801639.1-p1;product=DNA mismatch repair protein MSH2, putative
Py17XNL_08	AUGUSTUS	start_codon	346309	346311	.	+	0	ID=Py17XNL_0801639.1-start1;Parent=Py17XNL_0801639.1;gene_name=MSH2-2;Name=Py17XNL_0801639.1-start1;transcript_id=Py17XNL_0801639.1;locus_tag=Py17XNL_0801639
Py17XNL_08	AUGUSTUS	CDS	346309	348870	1	+	0	ID=Py17XNL_0801639.1-CDS1;Parent=Py17XNL_0801639.1;gene_name=MSH2-2;Name=Py17XNL_0801639.1-p1;transcript_id=Py17XNL_0801639.1;locus_tag=Py17XNL_0801639;protein_id=Py17XNL_0801639.1-p1;product=DNA mismatch repair protein MSH2, putative
Py17XNL_08	AUGUSTUS	stop_codon	348868	348870	.	+	0	ID=Py17XNL_0801639.1-stop1;Parent=Py17XNL_0801639.1;gene_name=MSH2-2;Name=Py17XNL_0801639.1-stop1;transcript_id=Py17XNL_0801639.1;locus_tag=Py17XNL_0801639
Py17XNL_08	AUGUSTUS	three_prime_UTR	348871	350090	0.1	+	.	ID=Py17XNL_0801639.1-3UTR1;Parent=Py17XNL_0801639.1;gene_name=MSH2-2;Name=Py17XNL_0801639.1-3UTR1;transcript_id=Py17XNL_0801639.1;locus_tag=Py17XNL_0801639
Py17XNL_08	AUGUSTUS	transcription_end_site	350090	350090	.	+	.	ID=Py17XNL_0801639.1-tts1;Parent=Py17XNL_0801639.1;gene_name=MSH2-2;Name=Py17XNL_0801639.1-tts1;transcript_id=Py17XNL_0801639.1;locus_tag=Py17XNL_0801639
###
Py17XNL_08	tRNASCAN-SE	gene	349452	349524	.	+	.	ID=Py17XNL_0802041;gene_id=Py17XNL_0802041;gene_name=Py17XNL_0802041;Name=tRNA_Thr;best_match=tRNASCAN-SE;description=tRNA_Thr;locus_tag=Py17XNL_0802041
Py17XNL_08	tRNASCAN-SE	tRNA	349452	349524	.	+	.	ID=Py17XNL_0802041.1;Parent=Py17XNL_0802041;description=tRNA_Thr;product=tRNA_Thr;best_match=tRNASCAN-SE;locus_tag=Py17XNL_0802041
Py17XNL_08	tRNASCAN-SE	exon	349452	349524	.	+	.	ID=Py17XNL_0802041.1-exon1;Parent=Py17XNL_0802041.1;Name=Py17XNL_0802041.1-exon1;gene_name=Py17XNL_0802041;best_match=tRNASCAN-SE;locus_tag=Py17XNL_0802041;product=tRNA_Thr
###
Py17XNL_08	tRNASCAN-SE	gene	350014	350085	.	-	.	ID=Py17XNL_0802042;gene_id=Py17XNL_0802042;gene_name=Py17XNL_0802042;Name=tRNA_His;best_match=tRNASCAN-SE;description=tRNA_His;locus_tag=Py17XNL_0802042
Py17XNL_08	tRNASCAN-SE	tRNA	350014	350085	.	-	.	ID=Py17XNL_0802042.1;Parent=Py17XNL_0802042;description=tRNA_His;product=tRNA_His;best_match=tRNASCAN-SE;locus_tag=Py17XNL_0802042
Py17XNL_08	tRNASCAN-SE	exon	350014	350085	.	-	.	ID=Py17XNL_0802042.1-exon1;Parent=Py17XNL_0802042.1;Name=Py17XNL_0802042.1-exon1;gene_name=Py17XNL_0802042;best_match=tRNASCAN-SE;locus_tag=Py17XNL_0802042;product=tRNA_His
###
Py17XNL_08	tRNASCAN-SE	gene	350615	350687	.	+	.	ID=Py17XNL_0802043;gene_id=Py17XNL_0802043;gene_name=Py17XNL_0802043;Name=tRNA_Lys;best_match=tRNASCAN-SE;description=tRNA_Lys;locus_tag=Py17XNL_0802043
Py17XNL_08	tRNASCAN-SE	tRNA	350615	350687	.	+	.	ID=Py17XNL_0802043.1;Parent=Py17XNL_0802043;description=tRNA_Lys;product=tRNA_Lys;best_match=tRNASCAN-SE;locus_tag=Py17XNL_0802043
Py17XNL_08	tRNASCAN-SE	exon	350615	350687	.	+	.	ID=Py17XNL_0802043.1-exon1;Parent=Py17XNL_0802043.1;Name=Py17XNL_0802043.1-exon1;gene_name=Py17XNL_0802043;best_match=tRNASCAN-SE;locus_tag=Py17XNL_0802043;product=tRNA_Lys
###
Py17XNL_08	tRNASCAN-SE	gene	351573	351645	.	-	.	ID=Py17XNL_0802044;gene_id=Py17XNL_0802044;gene_name=Py17XNL_0802044;Name=tRNA_Lys;best_match=tRNASCAN-SE;description=tRNA_Lys;locus_tag=Py17XNL_0802044
Py17XNL_08	tRNASCAN-SE	tRNA	351573	351645	.	-	.	ID=Py17XNL_0802044.1;Parent=Py17XNL_0802044;description=tRNA_Lys;product=tRNA_Lys;best_match=tRNASCAN-SE;locus_tag=Py17XNL_0802044
Py17XNL_08	tRNASCAN-SE	exon	351573	351645	.	-	.	ID=Py17XNL_0802044.1-exon1;Parent=Py17XNL_0802044.1;Name=Py17XNL_0802044.1-exon1;gene_name=Py17XNL_0802044;best_match=tRNASCAN-SE;locus_tag=Py17XNL_0802044;product=tRNA_Lys
###
Py17XNL_08	AUGUSTUS	gene	352097	356496	0.41	-	.	ID=Py17XNL_0801640;gene_id=Py17XNL_0801640;gene_name=Py17XNL_0801640;Name=conserved Plasmodium protein;best_match=PY17X_0807500.1-p1;query_coverage=99.0;percentage_identity=100.0;locus_tag=Py17XNL_0801640
Py17XNL_08	AUGUSTUS	mRNA	352097	356496	0.41	-	.	ID=Py17XNL_0801640.1;Parent=Py17XNL_0801640;gene_name=Py17XNL_0801640;Name=conserved Plasmodium protein.1;best_match=PY17X_0807500.1-p1;query_coverage=99.0;percentage_identity=100.0;transcript_id=Py17XNL_0801640.1;locus_tag=Py17XNL_0801640;protein_id=Py17XNL_0801640.1-p1;product=conserved Plasmodium protein, unknown function
Py17XNL_08	AUGUSTUS	transcription_end_site	352097	352097	.	-	.	ID=Py17XNL_0801640.1-tts1;Parent=Py17XNL_0801640.1;gene_name=conserved Plasmodium protein;Name=Py17XNL_0801640.1-tts1;transcript_id=Py17XNL_0801640.1;locus_tag=Py17XNL_0801640
Py17XNL_08	AUGUSTUS	three_prime_UTR	352097	352535	0.41	-	.	ID=Py17XNL_0801640.1-3UTR1;Parent=Py17XNL_0801640.1;gene_name=conserved Plasmodium protein;Name=Py17XNL_0801640.1-3UTR1;transcript_id=Py17XNL_0801640.1;locus_tag=Py17XNL_0801640
Py17XNL_08	AUGUSTUS	exon	352097	356496	.	-	.	ID=Py17XNL_0801640.1-exon1;Parent=Py17XNL_0801640.1;gene_name=conserved Plasmodium protein;Name=Py17XNL_0801640.1-exon1;transcript_id=Py17XNL_0801640.1;locus_tag=Py17XNL_0801640;protein_id=Py17XNL_0801640.1-p1;product=conserved Plasmodium protein, unknown function
Py17XNL_08	AUGUSTUS	stop_codon	352536	352538	.	-	0	ID=Py17XNL_0801640.1-stop1;Parent=Py17XNL_0801640.1;gene_name=conserved Plasmodium protein;Name=Py17XNL_0801640.1-stop1;transcript_id=Py17XNL_0801640.1;locus_tag=Py17XNL_0801640
Py17XNL_08	AUGUSTUS	CDS	352536	356477	1	-	0	ID=Py17XNL_0801640.1-CDS1;Parent=Py17XNL_0801640.1;gene_name=conserved Plasmodium protein;Name=Py17XNL_0801640.1-p1;transcript_id=Py17XNL_0801640.1;locus_tag=Py17XNL_0801640;protein_id=Py17XNL_0801640.1-p1;product=conserved Plasmodium protein, unknown function
Py17XNL_08	AUGUSTUS	start_codon	356475	356477	.	-	0	ID=Py17XNL_0801640.1-start1;Parent=Py17XNL_0801640.1;gene_name=conserved Plasmodium protein;Name=Py17XNL_0801640.1-start1;transcript_id=Py17XNL_0801640.1;locus_tag=Py17XNL_0801640
Py17XNL_08	AUGUSTUS	five_prime_UTR	356478	356496	1	-	.	ID=Py17XNL_0801640.1-5UTR1;Parent=Py17XNL_0801640.1;gene_name=conserved Plasmodium protein;Name=Py17XNL_0801640.1-5UTR1;transcript_id=Py17XNL_0801640.1;locus_tag=Py17XNL_0801640
Py17XNL_08	AUGUSTUS	transcription_start_site	356496	356496	.	-	.	ID=Py17XNL_0801640.1-tss1;Parent=Py17XNL_0801640.1;gene_name=conserved Plasmodium protein;Name=Py17XNL_0801640.1-tss1;transcript_id=Py17XNL_0801640.1;locus_tag=Py17XNL_0801640
###
Py17XNL_08	AUGUSTUS	gene	356547	358706	0.92	-	.	ID=Py17XNL_0801641;gene_id=Py17XNL_0801641;gene_name=Py17XNL_0801641;Name=conserved Plasmodium protein;best_match=PY17X_0807500.1-p1;query_coverage=99.0;percentage_identity=100.0;locus_tag=Py17XNL_0801641
Py17XNL_08	AUGUSTUS	mRNA	356547	358706	0.92	-	.	ID=Py17XNL_0801641.1;Parent=Py17XNL_0801641;gene_name=Py17XNL_0801641;Name=conserved Plasmodium protein.1;best_match=PY17X_0807500.1-p1;query_coverage=99.0;percentage_identity=100.0;transcript_id=Py17XNL_0801641.1;locus_tag=Py17XNL_0801641;protein_id=Py17XNL_0801641.1-p1;product=conserved Plasmodium protein, unknown function
Py17XNL_08	AUGUSTUS	transcription_end_site	356547	356547	.	-	.	ID=Py17XNL_0801641.1-tts1;Parent=Py17XNL_0801641.1;gene_name=conserved Plasmodium protein;Name=Py17XNL_0801641.1-tts1;transcript_id=Py17XNL_0801641.1;locus_tag=Py17XNL_0801641
Py17XNL_08	AUGUSTUS	three_prime_UTR	356547	356598	1	-	.	ID=Py17XNL_0801641.1-3UTR1;Parent=Py17XNL_0801641.1;gene_name=conserved Plasmodium protein;Name=Py17XNL_0801641.1-3UTR1;transcript_id=Py17XNL_0801641.1;locus_tag=Py17XNL_0801641
Py17XNL_08	AUGUSTUS	exon	356547	358706	.	-	.	ID=Py17XNL_0801641.1-exon1;Parent=Py17XNL_0801641.1;gene_name=conserved Plasmodium protein;Name=Py17XNL_0801641.1-exon1;transcript_id=Py17XNL_0801641.1;locus_tag=Py17XNL_0801641;protein_id=Py17XNL_0801641.1-p1;product=conserved Plasmodium protein, unknown function
Py17XNL_08	AUGUSTUS	stop_codon	356599	356601	.	-	0	ID=Py17XNL_0801641.1-stop1;Parent=Py17XNL_0801641.1;gene_name=conserved Plasmodium protein;Name=Py17XNL_0801641.1-stop1;transcript_id=Py17XNL_0801641.1;locus_tag=Py17XNL_0801641
Py17XNL_08	AUGUSTUS	CDS	356599	358173	1	-	0	ID=Py17XNL_0801641.1-CDS1;Parent=Py17XNL_0801641.1;gene_name=conserved Plasmodium protein;Name=Py17XNL_0801641.1-p1;transcript_id=Py17XNL_0801641.1;locus_tag=Py17XNL_0801641;protein_id=Py17XNL_0801641.1-p1;product=conserved Plasmodium protein, unknown function
Py17XNL_08	AUGUSTUS	start_codon	358171	358173	.	-	0	ID=Py17XNL_0801641.1-start1;Parent=Py17XNL_0801641.1;gene_name=conserved Plasmodium protein;Name=Py17XNL_0801641.1-start1;transcript_id=Py17XNL_0801641.1;locus_tag=Py17XNL_0801641
Py17XNL_08	AUGUSTUS	five_prime_UTR	358174	358706	0.92	-	.	ID=Py17XNL_0801641.1-5UTR1;Parent=Py17XNL_0801641.1;gene_name=conserved Plasmodium protein;Name=Py17XNL_0801641.1-5UTR1;transcript_id=Py17XNL_0801641.1;locus_tag=Py17XNL_0801641
Py17XNL_08	AUGUSTUS	transcription_start_site	358706	358706	.	-	.	ID=Py17XNL_0801641.1-tss1;Parent=Py17XNL_0801641.1;gene_name=conserved Plasmodium protein;Name=Py17XNL_0801641.1-tss1;transcript_id=Py17XNL_0801641.1;locus_tag=Py17XNL_0801641
###
Py17XNL_08	AUGUSTUS	gene	360556	364290	0.51	+	.	ID=Py17XNL_0801642;gene_id=Py17XNL_0801642;gene_name=Py17XNL_0801642;Name=RAMA;best_match=PY17X_0807600.1-p1;query_coverage=99.0;percentage_identity=100.0;locus_tag=Py17XNL_0801642
Py17XNL_08	AUGUSTUS	mRNA	360556	364290	0.51	+	.	ID=Py17XNL_0801642.1;Parent=Py17XNL_0801642;gene_name=Py17XNL_0801642;Name=RAMA.1;best_match=PY17X_0807600.1-p1;query_coverage=99.0;percentage_identity=100.0;transcript_id=Py17XNL_0801642.1;locus_tag=Py17XNL_0801642;protein_id=Py17XNL_0801642.1-p1;product=rhoptry-associated membrane antigen, putative
Py17XNL_08	AUGUSTUS	transcription_start_site	360556	360556	.	+	.	ID=Py17XNL_0801642.1-tss1;Parent=Py17XNL_0801642.1;gene_name=RAMA;Name=Py17XNL_0801642.1-tss1;transcript_id=Py17XNL_0801642.1;locus_tag=Py17XNL_0801642
Py17XNL_08	AUGUSTUS	five_prime_UTR	360556	360651	0.88	+	.	ID=Py17XNL_0801642.1-5UTR1;Parent=Py17XNL_0801642.1;gene_name=RAMA;Name=Py17XNL_0801642.1-5UTR1;transcript_id=Py17XNL_0801642.1;locus_tag=Py17XNL_0801642
Py17XNL_08	AUGUSTUS	exon	360556	360745	.	+	.	ID=Py17XNL_0801642.1-exon1;Parent=Py17XNL_0801642.1;gene_name=RAMA;Name=Py17XNL_0801642.1-exon1;transcript_id=Py17XNL_0801642.1;locus_tag=Py17XNL_0801642;protein_id=Py17XNL_0801642.1-p1;product=rhoptry-associated membrane antigen, putative
Py17XNL_08	AUGUSTUS	start_codon	360652	360654	.	+	0	ID=Py17XNL_0801642.1-start1;Parent=Py17XNL_0801642.1;gene_name=RAMA;Name=Py17XNL_0801642.1-start1;transcript_id=Py17XNL_0801642.1;locus_tag=Py17XNL_0801642
Py17XNL_08	AUGUSTUS	CDS	360652	360745	1	+	0	ID=Py17XNL_0801642.1-CDS1;Parent=Py17XNL_0801642.1;gene_name=RAMA;Name=Py17XNL_0801642.1-p1;transcript_id=Py17XNL_0801642.1;locus_tag=Py17XNL_0801642;protein_id=Py17XNL_0801642.1-p1;product=rhoptry-associated membrane antigen, putative
Py17XNL_08	AUGUSTUS	intron	360746	361004	1	+	.	ID=Py17XNL_0801642.1-intron1;Parent=Py17XNL_0801642.1;gene_name=RAMA;Name=Py17XNL_0801642.1-intron1;transcript_id=Py17XNL_0801642.1;locus_tag=Py17XNL_0801642
Py17XNL_08	AUGUSTUS	exon	361005	361056	.	+	.	ID=Py17XNL_0801642.1-exon2;Parent=Py17XNL_0801642.1;gene_name=RAMA;Name=Py17XNL_0801642.1-exon2;transcript_id=Py17XNL_0801642.1;locus_tag=Py17XNL_0801642;protein_id=Py17XNL_0801642.1-p1;product=rhoptry-associated membrane antigen, putative
Py17XNL_08	AUGUSTUS	CDS	361005	361056	1	+	2	ID=Py17XNL_0801642.1-CDS2;Parent=Py17XNL_0801642.1;gene_name=RAMA;Name=Py17XNL_0801642.1-p1;transcript_id=Py17XNL_0801642.1;locus_tag=Py17XNL_0801642;protein_id=Py17XNL_0801642.1-p1;product=rhoptry-associated membrane antigen, putative
Py17XNL_08	AUGUSTUS	intron	361057	361206	1	+	.	ID=Py17XNL_0801642.1-intron2;Parent=Py17XNL_0801642.1;gene_name=RAMA;Name=Py17XNL_0801642.1-intron2;transcript_id=Py17XNL_0801642.1;locus_tag=Py17XNL_0801642
Py17XNL_08	AUGUSTUS	exon	361207	362099	.	+	.	ID=Py17XNL_0801642.1-exon3;Parent=Py17XNL_0801642.1;gene_name=RAMA;Name=Py17XNL_0801642.1-exon3;transcript_id=Py17XNL_0801642.1;locus_tag=Py17XNL_0801642;protein_id=Py17XNL_0801642.1-p1;product=rhoptry-associated membrane antigen, putative
Py17XNL_08	AUGUSTUS	CDS	361207	362099	1	+	1	ID=Py17XNL_0801642.1-CDS3;Parent=Py17XNL_0801642.1;gene_name=RAMA;Name=Py17XNL_0801642.1-p1;transcript_id=Py17XNL_0801642.1;locus_tag=Py17XNL_0801642;protein_id=Py17XNL_0801642.1-p1;product=rhoptry-associated membrane antigen, putative
Py17XNL_08	AUGUSTUS	intron	362100	362280	1	+	.	ID=Py17XNL_0801642.1-intron3;Parent=Py17XNL_0801642.1;gene_name=RAMA;Name=Py17XNL_0801642.1-intron3;transcript_id=Py17XNL_0801642.1;locus_tag=Py17XNL_0801642
Py17XNL_08	AUGUSTUS	exon	362281	362931	.	+	.	ID=Py17XNL_0801642.1-exon4;Parent=Py17XNL_0801642.1;gene_name=RAMA;Name=Py17XNL_0801642.1-exon4;transcript_id=Py17XNL_0801642.1;locus_tag=Py17XNL_0801642;protein_id=Py17XNL_0801642.1-p1;product=rhoptry-associated membrane antigen, putative
Py17XNL_08	AUGUSTUS	CDS	362281	362931	1	+	2	ID=Py17XNL_0801642.1-CDS4;Parent=Py17XNL_0801642.1;gene_name=RAMA;Name=Py17XNL_0801642.1-p1;transcript_id=Py17XNL_0801642.1;locus_tag=Py17XNL_0801642;protein_id=Py17XNL_0801642.1-p1;product=rhoptry-associated membrane antigen, putative
Py17XNL_08	AUGUSTUS	intron	362932	363140	1	+	.	ID=Py17XNL_0801642.1-intron4;Parent=Py17XNL_0801642.1;gene_name=RAMA;Name=Py17XNL_0801642.1-intron4;transcript_id=Py17XNL_0801642.1;locus_tag=Py17XNL_0801642
Py17XNL_08	AUGUSTUS	exon	363141	363188	.	+	.	ID=Py17XNL_0801642.1-exon5;Parent=Py17XNL_0801642.1;gene_name=RAMA;Name=Py17XNL_0801642.1-exon5;transcript_id=Py17XNL_0801642.1;locus_tag=Py17XNL_0801642;protein_id=Py17XNL_0801642.1-p1;product=rhoptry-associated membrane antigen, putative
Py17XNL_08	AUGUSTUS	CDS	363141	363188	1	+	2	ID=Py17XNL_0801642.1-CDS5;Parent=Py17XNL_0801642.1;gene_name=RAMA;Name=Py17XNL_0801642.1-p1;transcript_id=Py17XNL_0801642.1;locus_tag=Py17XNL_0801642;protein_id=Py17XNL_0801642.1-p1;product=rhoptry-associated membrane antigen, putative
Py17XNL_08	AUGUSTUS	intron	363189	363303	1	+	.	ID=Py17XNL_0801642.1-intron5;Parent=Py17XNL_0801642.1;gene_name=RAMA;Name=Py17XNL_0801642.1-intron5;transcript_id=Py17XNL_0801642.1;locus_tag=Py17XNL_0801642
Py17XNL_08	AUGUSTUS	exon	363304	363354	.	+	.	ID=Py17XNL_0801642.1-exon6;Parent=Py17XNL_0801642.1;gene_name=RAMA;Name=Py17XNL_0801642.1-exon6;transcript_id=Py17XNL_0801642.1;locus_tag=Py17XNL_0801642;protein_id=Py17XNL_0801642.1-p1;product=rhoptry-associated membrane antigen, putative
Py17XNL_08	AUGUSTUS	CDS	363304	363354	1	+	2	ID=Py17XNL_0801642.1-CDS6;Parent=Py17XNL_0801642.1;gene_name=RAMA;Name=Py17XNL_0801642.1-p1;transcript_id=Py17XNL_0801642.1;locus_tag=Py17XNL_0801642;protein_id=Py17XNL_0801642.1-p1;product=rhoptry-associated membrane antigen, putative
Py17XNL_08	AUGUSTUS	intron	363355	363475	1	+	.	ID=Py17XNL_0801642.1-intron6;Parent=Py17XNL_0801642.1;gene_name=RAMA;Name=Py17XNL_0801642.1-intron6;transcript_id=Py17XNL_0801642.1;locus_tag=Py17XNL_0801642
Py17XNL_08	AUGUSTUS	CDS	363476	363561	1	+	2	ID=Py17XNL_0801642.1-CDS7;Parent=Py17XNL_0801642.1;gene_name=RAMA;Name=Py17XNL_0801642.1-p1;transcript_id=Py17XNL_0801642.1;locus_tag=Py17XNL_0801642;protein_id=Py17XNL_0801642.1-p1;product=rhoptry-associated membrane antigen, putative
Py17XNL_08	AUGUSTUS	exon	363476	364290	.	+	.	ID=Py17XNL_0801642.1-exon7;Parent=Py17XNL_0801642.1;gene_name=RAMA;Name=Py17XNL_0801642.1-exon7;transcript_id=Py17XNL_0801642.1;locus_tag=Py17XNL_0801642;protein_id=Py17XNL_0801642.1-p1;product=rhoptry-associated membrane antigen, putative
Py17XNL_08	AUGUSTUS	stop_codon	363559	363561	.	+	0	ID=Py17XNL_0801642.1-stop1;Parent=Py17XNL_0801642.1;gene_name=RAMA;Name=Py17XNL_0801642.1-stop1;transcript_id=Py17XNL_0801642.1;locus_tag=Py17XNL_0801642
Py17XNL_08	AUGUSTUS	three_prime_UTR	363562	364290	0.58	+	.	ID=Py17XNL_0801642.1-3UTR1;Parent=Py17XNL_0801642.1;gene_name=RAMA;Name=Py17XNL_0801642.1-3UTR1;transcript_id=Py17XNL_0801642.1;locus_tag=Py17XNL_0801642
Py17XNL_08	AUGUSTUS	transcription_end_site	364290	364290	.	+	.	ID=Py17XNL_0801642.1-tts1;Parent=Py17XNL_0801642.1;gene_name=RAMA;Name=Py17XNL_0801642.1-tts1;transcript_id=Py17XNL_0801642.1;locus_tag=Py17XNL_0801642
###
Py17XNL_08	AUGUSTUS	gene	365136	368240	0.13	+	.	ID=Py17XNL_0801643;gene_id=Py17XNL_0801643;gene_name=Py17XNL_0801643;Name=AAA family ATPase;best_match=PY17X_0807700.1-p1;query_coverage=99.0;percentage_identity=100.0;locus_tag=Py17XNL_0801643
Py17XNL_08	AUGUSTUS	mRNA	365136	368240	0.13	+	.	ID=Py17XNL_0801643.1;Parent=Py17XNL_0801643;gene_name=Py17XNL_0801643;Name=AAA family ATPase.1;best_match=PY17X_0807700.1-p1;query_coverage=99.0;percentage_identity=100.0;transcript_id=Py17XNL_0801643.1;locus_tag=Py17XNL_0801643;protein_id=Py17XNL_0801643.1-p1;product=AAA family ATPase, putative
Py17XNL_08	AUGUSTUS	transcription_start_site	365136	365136	.	+	.	ID=Py17XNL_0801643.1-tss1;Parent=Py17XNL_0801643.1;gene_name=AAA family ATPase;Name=Py17XNL_0801643.1-tss1;transcript_id=Py17XNL_0801643.1;locus_tag=Py17XNL_0801643
Py17XNL_08	AUGUSTUS	five_prime_UTR	365136	365590	0.76	+	.	ID=Py17XNL_0801643.1-5UTR1;Parent=Py17XNL_0801643.1;gene_name=AAA family ATPase;Name=Py17XNL_0801643.1-5UTR1;transcript_id=Py17XNL_0801643.1;locus_tag=Py17XNL_0801643
Py17XNL_08	AUGUSTUS	exon	365136	368240	.	+	.	ID=Py17XNL_0801643.1-exon1;Parent=Py17XNL_0801643.1;gene_name=AAA family ATPase;Name=Py17XNL_0801643.1-exon1;transcript_id=Py17XNL_0801643.1;locus_tag=Py17XNL_0801643;protein_id=Py17XNL_0801643.1-p1;product=AAA family ATPase, putative
Py17XNL_08	AUGUSTUS	start_codon	365591	365593	.	+	0	ID=Py17XNL_0801643.1-start1;Parent=Py17XNL_0801643.1;gene_name=AAA family ATPase;Name=Py17XNL_0801643.1-start1;transcript_id=Py17XNL_0801643.1;locus_tag=Py17XNL_0801643
Py17XNL_08	AUGUSTUS	CDS	365591	367540	0.95	+	0	ID=Py17XNL_0801643.1-CDS1;Parent=Py17XNL_0801643.1;gene_name=AAA family ATPase;Name=Py17XNL_0801643.1-p1;transcript_id=Py17XNL_0801643.1;locus_tag=Py17XNL_0801643;protein_id=Py17XNL_0801643.1-p1;product=AAA family ATPase, putative
Py17XNL_08	AUGUSTUS	stop_codon	367538	367540	.	+	0	ID=Py17XNL_0801643.1-stop1;Parent=Py17XNL_0801643.1;gene_name=AAA family ATPase;Name=Py17XNL_0801643.1-stop1;transcript_id=Py17XNL_0801643.1;locus_tag=Py17XNL_0801643
Py17XNL_08	AUGUSTUS	three_prime_UTR	367541	368240	0.16	+	.	ID=Py17XNL_0801643.1-3UTR1;Parent=Py17XNL_0801643.1;gene_name=AAA family ATPase;Name=Py17XNL_0801643.1-3UTR1;transcript_id=Py17XNL_0801643.1;locus_tag=Py17XNL_0801643
Py17XNL_08	AUGUSTUS	transcription_end_site	368240	368240	.	+	.	ID=Py17XNL_0801643.1-tts1;Parent=Py17XNL_0801643.1;gene_name=AAA family ATPase;Name=Py17XNL_0801643.1-tts1;transcript_id=Py17XNL_0801643.1;locus_tag=Py17XNL_0801643
###
Py17XNL_08	AUGUSTUS	gene	369696	374740	0.11	+	.	ID=Py17XNL_0801644;gene_id=Py17XNL_0801644;gene_name=Py17XNL_0801644;Name=conserved Plasmodium protein;best_match=PY17X_0807800.1-p1;query_coverage=99.0;percentage_identity=100.0;locus_tag=Py17XNL_0801644
Py17XNL_08	AUGUSTUS	mRNA	369696	374740	0.11	+	.	ID=Py17XNL_0801644.1;Parent=Py17XNL_0801644;gene_name=Py17XNL_0801644;Name=conserved Plasmodium protein.1;best_match=PY17X_0807800.1-p1;query_coverage=99.0;percentage_identity=100.0;transcript_id=Py17XNL_0801644.1;locus_tag=Py17XNL_0801644;protein_id=Py17XNL_0801644.1-p1;product=conserved Plasmodium protein, unknown function
Py17XNL_08	AUGUSTUS	transcription_start_site	369696	369696	.	+	.	ID=Py17XNL_0801644.1-tss1;Parent=Py17XNL_0801644.1;gene_name=conserved Plasmodium protein;Name=Py17XNL_0801644.1-tss1;transcript_id=Py17XNL_0801644.1;locus_tag=Py17XNL_0801644
Py17XNL_08	AUGUSTUS	five_prime_UTR	369696	370040	0.24	+	.	ID=Py17XNL_0801644.1-5UTR1;Parent=Py17XNL_0801644.1;gene_name=conserved Plasmodium protein;Name=Py17XNL_0801644.1-5UTR1;transcript_id=Py17XNL_0801644.1;locus_tag=Py17XNL_0801644
Py17XNL_08	AUGUSTUS	exon	369696	374740	.	+	.	ID=Py17XNL_0801644.1-exon1;Parent=Py17XNL_0801644.1;gene_name=conserved Plasmodium protein;Name=Py17XNL_0801644.1-exon1;transcript_id=Py17XNL_0801644.1;locus_tag=Py17XNL_0801644;protein_id=Py17XNL_0801644.1-p1;product=conserved Plasmodium protein, unknown function
Py17XNL_08	AUGUSTUS	start_codon	370041	370043	.	+	0	ID=Py17XNL_0801644.1-start1;Parent=Py17XNL_0801644.1;gene_name=conserved Plasmodium protein;Name=Py17XNL_0801644.1-start1;transcript_id=Py17XNL_0801644.1;locus_tag=Py17XNL_0801644
Py17XNL_08	AUGUSTUS	CDS	370041	374333	1	+	0	ID=Py17XNL_0801644.1-CDS1;Parent=Py17XNL_0801644.1;gene_name=conserved Plasmodium protein;Name=Py17XNL_0801644.1-p1;transcript_id=Py17XNL_0801644.1;locus_tag=Py17XNL_0801644;protein_id=Py17XNL_0801644.1-p1;product=conserved Plasmodium protein, unknown function
Py17XNL_08	AUGUSTUS	stop_codon	374331	374333	.	+	0	ID=Py17XNL_0801644.1-stop1;Parent=Py17XNL_0801644.1;gene_name=conserved Plasmodium protein;Name=Py17XNL_0801644.1-stop1;transcript_id=Py17XNL_0801644.1;locus_tag=Py17XNL_0801644
Py17XNL_08	AUGUSTUS	three_prime_UTR	374334	374740	0.42	+	.	ID=Py17XNL_0801644.1-3UTR1;Parent=Py17XNL_0801644.1;gene_name=conserved Plasmodium protein;Name=Py17XNL_0801644.1-3UTR1;transcript_id=Py17XNL_0801644.1;locus_tag=Py17XNL_0801644
Py17XNL_08	AUGUSTUS	transcription_end_site	374740	374740	.	+	.	ID=Py17XNL_0801644.1-tts1;Parent=Py17XNL_0801644.1;gene_name=conserved Plasmodium protein;Name=Py17XNL_0801644.1-tts1;transcript_id=Py17XNL_0801644.1;locus_tag=Py17XNL_0801644
###
Py17XNL_08	AUGUSTUS	gene	374966	377300	0.08	+	.	ID=Py17XNL_0801645;gene_id=Py17XNL_0801645;gene_name=Py17XNL_0801645;Name=MED10;best_match=PY17X_0807900.1-p1;query_coverage=99.0;percentage_identity=100.0;locus_tag=Py17XNL_0801645
Py17XNL_08	AUGUSTUS	mRNA	374966	377300	0.08	+	.	ID=Py17XNL_0801645.1;Parent=Py17XNL_0801645;gene_name=Py17XNL_0801645;Name=MED10.1;best_match=PY17X_0807900.1-p1;query_coverage=99.0;percentage_identity=100.0;transcript_id=Py17XNL_0801645.1;locus_tag=Py17XNL_0801645;protein_id=Py17XNL_0801645.1-p1;product=mediator of RNA polymerase II transcription subunit 10, putative
Py17XNL_08	AUGUSTUS	transcription_start_site	374966	374966	.	+	.	ID=Py17XNL_0801645.1-tss1;Parent=Py17XNL_0801645.1;gene_name=MED10;Name=Py17XNL_0801645.1-tss1;transcript_id=Py17XNL_0801645.1;locus_tag=Py17XNL_0801645
Py17XNL_08	AUGUSTUS	five_prime_UTR	374966	375341	0.29	+	.	ID=Py17XNL_0801645.1-5UTR1;Parent=Py17XNL_0801645.1;gene_name=MED10;Name=Py17XNL_0801645.1-5UTR1;transcript_id=Py17XNL_0801645.1;locus_tag=Py17XNL_0801645
Py17XNL_08	AUGUSTUS	exon	374966	377300	.	+	.	ID=Py17XNL_0801645.1-exon1;Parent=Py17XNL_0801645.1;gene_name=MED10;Name=Py17XNL_0801645.1-exon1;transcript_id=Py17XNL_0801645.1;locus_tag=Py17XNL_0801645;protein_id=Py17XNL_0801645.1-p1;product=mediator of RNA polymerase II transcription subunit 10, putative
Py17XNL_08	AUGUSTUS	start_codon	375342	375344	.	+	0	ID=Py17XNL_0801645.1-start1;Parent=Py17XNL_0801645.1;gene_name=MED10;Name=Py17XNL_0801645.1-start1;transcript_id=Py17XNL_0801645.1;locus_tag=Py17XNL_0801645
Py17XNL_08	AUGUSTUS	CDS	375342	376115	1	+	0	ID=Py17XNL_0801645.1-CDS1;Parent=Py17XNL_0801645.1;gene_name=MED10;Name=Py17XNL_0801645.1-p1;transcript_id=Py17XNL_0801645.1;locus_tag=Py17XNL_0801645;protein_id=Py17XNL_0801645.1-p1;product=mediator of RNA polymerase II transcription subunit 10, putative
Py17XNL_08	AUGUSTUS	stop_codon	376113	376115	.	+	0	ID=Py17XNL_0801645.1-stop1;Parent=Py17XNL_0801645.1;gene_name=MED10;Name=Py17XNL_0801645.1-stop1;transcript_id=Py17XNL_0801645.1;locus_tag=Py17XNL_0801645
Py17XNL_08	AUGUSTUS	three_prime_UTR	376116	377300	0.26	+	.	ID=Py17XNL_0801645.1-3UTR1;Parent=Py17XNL_0801645.1;gene_name=MED10;Name=Py17XNL_0801645.1-3UTR1;transcript_id=Py17XNL_0801645.1;locus_tag=Py17XNL_0801645
Py17XNL_08	AUGUSTUS	transcription_end_site	377300	377300	.	+	.	ID=Py17XNL_0801645.1-tts1;Parent=Py17XNL_0801645.1;gene_name=MED10;Name=Py17XNL_0801645.1-tts1;transcript_id=Py17XNL_0801645.1;locus_tag=Py17XNL_0801645
###
Py17XNL_08	AUGUSTUS	gene	377896	381290	0.47	+	.	ID=Py17XNL_0801646;gene_id=Py17XNL_0801646;gene_name=Py17XNL_0801646;Name=E3 ubiquitin-protein ligase;best_match=PY17X_0808000.1-p1;query_coverage=99.0;percentage_identity=100.0;locus_tag=Py17XNL_0801646
Py17XNL_08	AUGUSTUS	mRNA	377896	381290	0.47	+	.	ID=Py17XNL_0801646.1;Parent=Py17XNL_0801646;gene_name=Py17XNL_0801646;Name=E3 ubiquitin-protein ligase.1;best_match=PY17X_0808000.1-p1;query_coverage=99.0;percentage_identity=100.0;transcript_id=Py17XNL_0801646.1;locus_tag=Py17XNL_0801646;protein_id=Py17XNL_0801646.1-p1;product=E3 ubiquitin-protein ligase, putative
Py17XNL_08	AUGUSTUS	transcription_start_site	377896	377896	.	+	.	ID=Py17XNL_0801646.1-tss1;Parent=Py17XNL_0801646.1;gene_name=E3 ubiquitin-protein ligase;Name=Py17XNL_0801646.1-tss1;transcript_id=Py17XNL_0801646.1;locus_tag=Py17XNL_0801646
Py17XNL_08	AUGUSTUS	five_prime_UTR	377896	377923	0.83	+	.	ID=Py17XNL_0801646.1-5UTR1;Parent=Py17XNL_0801646.1;gene_name=E3 ubiquitin-protein ligase;Name=Py17XNL_0801646.1-5UTR1;transcript_id=Py17XNL_0801646.1;locus_tag=Py17XNL_0801646
Py17XNL_08	AUGUSTUS	exon	377896	381290	.	+	.	ID=Py17XNL_0801646.1-exon1;Parent=Py17XNL_0801646.1;gene_name=E3 ubiquitin-protein ligase;Name=Py17XNL_0801646.1-exon1;transcript_id=Py17XNL_0801646.1;locus_tag=Py17XNL_0801646;protein_id=Py17XNL_0801646.1-p1;product=E3 ubiquitin-protein ligase, putative
Py17XNL_08	AUGUSTUS	start_codon	377924	377926	.	+	0	ID=Py17XNL_0801646.1-start1;Parent=Py17XNL_0801646.1;gene_name=E3 ubiquitin-protein ligase;Name=Py17XNL_0801646.1-start1;transcript_id=Py17XNL_0801646.1;locus_tag=Py17XNL_0801646
Py17XNL_08	AUGUSTUS	CDS	377924	380683	1	+	0	ID=Py17XNL_0801646.1-CDS1;Parent=Py17XNL_0801646.1;gene_name=E3 ubiquitin-protein ligase;Name=Py17XNL_0801646.1-p1;transcript_id=Py17XNL_0801646.1;locus_tag=Py17XNL_0801646;protein_id=Py17XNL_0801646.1-p1;product=E3 ubiquitin-protein ligase, putative
Py17XNL_08	AUGUSTUS	stop_codon	380681	380683	.	+	0	ID=Py17XNL_0801646.1-stop1;Parent=Py17XNL_0801646.1;gene_name=E3 ubiquitin-protein ligase;Name=Py17XNL_0801646.1-stop1;transcript_id=Py17XNL_0801646.1;locus_tag=Py17XNL_0801646
Py17XNL_08	AUGUSTUS	three_prime_UTR	380684	381290	0.57	+	.	ID=Py17XNL_0801646.1-3UTR1;Parent=Py17XNL_0801646.1;gene_name=E3 ubiquitin-protein ligase;Name=Py17XNL_0801646.1-3UTR1;transcript_id=Py17XNL_0801646.1;locus_tag=Py17XNL_0801646
Py17XNL_08	AUGUSTUS	transcription_end_site	381290	381290	.	+	.	ID=Py17XNL_0801646.1-tts1;Parent=Py17XNL_0801646.1;gene_name=E3 ubiquitin-protein ligase;Name=Py17XNL_0801646.1-tts1;transcript_id=Py17XNL_0801646.1;locus_tag=Py17XNL_0801646
###
Py17XNL_08	AUGUSTUS	gene	381386	386520	0.1	+	.	ID=Py17XNL_0801647;gene_id=Py17XNL_0801647;gene_name=Py17XNL_0801647;Name=RAP protein;best_match=PY17X_0808100.1-p1;query_coverage=99.0;percentage_identity=100.0;locus_tag=Py17XNL_0801647
Py17XNL_08	AUGUSTUS	mRNA	381386	386520	0.1	+	.	ID=Py17XNL_0801647.1;Parent=Py17XNL_0801647;gene_name=Py17XNL_0801647;Name=RAP protein.1;best_match=PY17X_0808100.1-p1;query_coverage=99.0;percentage_identity=100.0;transcript_id=Py17XNL_0801647.1;locus_tag=Py17XNL_0801647;protein_id=Py17XNL_0801647.1-p1;product=RAP protein, putative
Py17XNL_08	AUGUSTUS	transcription_start_site	381386	381386	.	+	.	ID=Py17XNL_0801647.1-tss1;Parent=Py17XNL_0801647.1;gene_name=RAP protein;Name=Py17XNL_0801647.1-tss1;transcript_id=Py17XNL_0801647.1;locus_tag=Py17XNL_0801647
Py17XNL_08	AUGUSTUS	five_prime_UTR	381386	382070	0.31	+	.	ID=Py17XNL_0801647.1-5UTR1;Parent=Py17XNL_0801647.1;gene_name=RAP protein;Name=Py17XNL_0801647.1-5UTR1;transcript_id=Py17XNL_0801647.1;locus_tag=Py17XNL_0801647
Py17XNL_08	AUGUSTUS	exon	381386	385345	.	+	.	ID=Py17XNL_0801647.1-exon1;Parent=Py17XNL_0801647.1;gene_name=RAP protein;Name=Py17XNL_0801647.1-exon1;transcript_id=Py17XNL_0801647.1;locus_tag=Py17XNL_0801647;protein_id=Py17XNL_0801647.1-p1;product=RAP protein, putative
Py17XNL_08	AUGUSTUS	start_codon	382071	382073	.	+	0	ID=Py17XNL_0801647.1-start1;Parent=Py17XNL_0801647.1;gene_name=RAP protein;Name=Py17XNL_0801647.1-start1;transcript_id=Py17XNL_0801647.1;locus_tag=Py17XNL_0801647
Py17XNL_08	AUGUSTUS	CDS	382071	385345	0.95	+	0	ID=Py17XNL_0801647.1-CDS1;Parent=Py17XNL_0801647.1;gene_name=RAP protein;Name=Py17XNL_0801647.1-p1;transcript_id=Py17XNL_0801647.1;locus_tag=Py17XNL_0801647;protein_id=Py17XNL_0801647.1-p1;product=RAP protein, putative
Py17XNL_08	AUGUSTUS	intron	385346	385577	0.95	+	.	ID=Py17XNL_0801647.1-intron1;Parent=Py17XNL_0801647.1;gene_name=RAP protein;Name=Py17XNL_0801647.1-intron1;transcript_id=Py17XNL_0801647.1;locus_tag=Py17XNL_0801647
Py17XNL_08	AUGUSTUS	exon	385578	385637	.	+	.	ID=Py17XNL_0801647.1-exon2;Parent=Py17XNL_0801647.1;gene_name=RAP protein;Name=Py17XNL_0801647.1-exon2;transcript_id=Py17XNL_0801647.1;locus_tag=Py17XNL_0801647;protein_id=Py17XNL_0801647.1-p1;product=RAP protein, putative
Py17XNL_08	AUGUSTUS	CDS	385578	385637	0.79	+	1	ID=Py17XNL_0801647.1-CDS2;Parent=Py17XNL_0801647.1;gene_name=RAP protein;Name=Py17XNL_0801647.1-p1;transcript_id=Py17XNL_0801647.1;locus_tag=Py17XNL_0801647;protein_id=Py17XNL_0801647.1-p1;product=RAP protein, putative
Py17XNL_08	AUGUSTUS	intron	385638	385851	0.79	+	.	ID=Py17XNL_0801647.1-intron2;Parent=Py17XNL_0801647.1;gene_name=RAP protein;Name=Py17XNL_0801647.1-intron2;transcript_id=Py17XNL_0801647.1;locus_tag=Py17XNL_0801647
Py17XNL_08	AUGUSTUS	CDS	385852	385939	0.79	+	1	ID=Py17XNL_0801647.1-CDS3;Parent=Py17XNL_0801647.1;gene_name=RAP protein;Name=Py17XNL_0801647.1-p1;transcript_id=Py17XNL_0801647.1;locus_tag=Py17XNL_0801647;protein_id=Py17XNL_0801647.1-p1;product=RAP protein, putative
Py17XNL_08	AUGUSTUS	exon	385852	386520	.	+	.	ID=Py17XNL_0801647.1-exon3;Parent=Py17XNL_0801647.1;gene_name=RAP protein;Name=Py17XNL_0801647.1-exon3;transcript_id=Py17XNL_0801647.1;locus_tag=Py17XNL_0801647;protein_id=Py17XNL_0801647.1-p1;product=RAP protein, putative
Py17XNL_08	AUGUSTUS	stop_codon	385937	385939	.	+	0	ID=Py17XNL_0801647.1-stop1;Parent=Py17XNL_0801647.1;gene_name=RAP protein;Name=Py17XNL_0801647.1-stop1;transcript_id=Py17XNL_0801647.1;locus_tag=Py17XNL_0801647
Py17XNL_08	AUGUSTUS	three_prime_UTR	385940	386520	0.2	+	.	ID=Py17XNL_0801647.1-3UTR1;Parent=Py17XNL_0801647.1;gene_name=RAP protein;Name=Py17XNL_0801647.1-3UTR1;transcript_id=Py17XNL_0801647.1;locus_tag=Py17XNL_0801647
Py17XNL_08	AUGUSTUS	transcription_end_site	386520	386520	.	+	.	ID=Py17XNL_0801647.1-tts1;Parent=Py17XNL_0801647.1;gene_name=RAP protein;Name=Py17XNL_0801647.1-tts1;transcript_id=Py17XNL_0801647.1;locus_tag=Py17XNL_0801647
###
Py17XNL_08	AUGUSTUS	gene	386786	388430	0.13	+	.	ID=Py17XNL_0801648;gene_id=Py17XNL_0801648;gene_name=Py17XNL_0801648;Name=ribosomal protein S8e;best_match=PY17X_0808200.1-p1;query_coverage=99.0;percentage_identity=100.0;locus_tag=Py17XNL_0801648
Py17XNL_08	AUGUSTUS	mRNA	386786	388430	0.13	+	.	ID=Py17XNL_0801648.1;Parent=Py17XNL_0801648;gene_name=Py17XNL_0801648;Name=ribosomal protein S8e.1;best_match=PY17X_0808200.1-p1;query_coverage=99.0;percentage_identity=100.0;transcript_id=Py17XNL_0801648.1;locus_tag=Py17XNL_0801648;protein_id=Py17XNL_0801648.1-p1;product=ribosomal protein S8e, putative
Py17XNL_08	AUGUSTUS	transcription_start_site	386786	386786	.	+	.	ID=Py17XNL_0801648.1-tss1;Parent=Py17XNL_0801648.1;gene_name=ribosomal protein S8e;Name=Py17XNL_0801648.1-tss1;transcript_id=Py17XNL_0801648.1;locus_tag=Py17XNL_0801648
Py17XNL_08	AUGUSTUS	five_prime_UTR	386786	387157	0.39	+	.	ID=Py17XNL_0801648.1-5UTR1;Parent=Py17XNL_0801648.1;gene_name=ribosomal protein S8e;Name=Py17XNL_0801648.1-5UTR1;transcript_id=Py17XNL_0801648.1;locus_tag=Py17XNL_0801648
Py17XNL_08	AUGUSTUS	exon	386786	388430	.	+	.	ID=Py17XNL_0801648.1-exon1;Parent=Py17XNL_0801648.1;gene_name=ribosomal protein S8e;Name=Py17XNL_0801648.1-exon1;transcript_id=Py17XNL_0801648.1;locus_tag=Py17XNL_0801648;protein_id=Py17XNL_0801648.1-p1;product=ribosomal protein S8e, putative
Py17XNL_08	AUGUSTUS	start_codon	387158	387160	.	+	0	ID=Py17XNL_0801648.1-start1;Parent=Py17XNL_0801648.1;gene_name=ribosomal protein S8e;Name=Py17XNL_0801648.1-start1;transcript_id=Py17XNL_0801648.1;locus_tag=Py17XNL_0801648
Py17XNL_08	AUGUSTUS	CDS	387158	387937	1	+	0	ID=Py17XNL_0801648.1-CDS1;Parent=Py17XNL_0801648.1;gene_name=ribosomal protein S8e;Name=Py17XNL_0801648.1-p1;transcript_id=Py17XNL_0801648.1;locus_tag=Py17XNL_0801648;protein_id=Py17XNL_0801648.1-p1;product=ribosomal protein S8e, putative
Py17XNL_08	AUGUSTUS	stop_codon	387935	387937	.	+	0	ID=Py17XNL_0801648.1-stop1;Parent=Py17XNL_0801648.1;gene_name=ribosomal protein S8e;Name=Py17XNL_0801648.1-stop1;transcript_id=Py17XNL_0801648.1;locus_tag=Py17XNL_0801648
Py17XNL_08	AUGUSTUS	three_prime_UTR	387938	388430	0.31	+	.	ID=Py17XNL_0801648.1-3UTR1;Parent=Py17XNL_0801648.1;gene_name=ribosomal protein S8e;Name=Py17XNL_0801648.1-3UTR1;transcript_id=Py17XNL_0801648.1;locus_tag=Py17XNL_0801648
Py17XNL_08	AUGUSTUS	transcription_end_site	388430	388430	.	+	.	ID=Py17XNL_0801648.1-tts1;Parent=Py17XNL_0801648.1;gene_name=ribosomal protein S8e;Name=Py17XNL_0801648.1-tts1;transcript_id=Py17XNL_0801648.1;locus_tag=Py17XNL_0801648
###
Py17XNL_08	AUGUSTUS	gene	388526	393310	1.02	+	.	ID=Py17XNL_0801649;gene_id=Py17XNL_0801649;gene_name=Py17XNL_0801649;Name=cytoskeleton associated protein;best_match=PY17X_0808300.1-p1;query_coverage=99.0;percentage_identity=100.0;locus_tag=Py17XNL_0801649
Py17XNL_08	AUGUSTUS	mRNA	388526	393270	0.55	+	.	ID=Py17XNL_0801649.2;Parent=Py17XNL_0801649;gene_name=Py17XNL_0801649;Name=cytoskeleton associated protein.2;best_match=PY17X_0808300.1-p1;query_coverage=99.0;percentage_identity=99.448;transcript_id=Py17XNL_0801649.2;locus_tag=Py17XNL_0801649;protein_id=Py17XNL_0801649.2-p2;product=cytoskeleton associated protein, putative
Py17XNL_08	AUGUSTUS	transcription_start_site	388526	388526	.	+	.	ID=Py17XNL_0801649.2-tss1;Parent=Py17XNL_0801649.2;gene_name=cytoskeleton associated protein;Name=Py17XNL_0801649.2-tss1;transcript_id=Py17XNL_0801649.2;locus_tag=Py17XNL_0801649
Py17XNL_08	AUGUSTUS	five_prime_UTR	388526	389101	0.7	+	.	ID=Py17XNL_0801649.2-5UTR1;Parent=Py17XNL_0801649.2;gene_name=cytoskeleton associated protein;Name=Py17XNL_0801649.2-5UTR1;transcript_id=Py17XNL_0801649.2;locus_tag=Py17XNL_0801649
Py17XNL_08	AUGUSTUS	exon	388526	393270	.	+	.	ID=Py17XNL_0801649.2-exon1;Parent=Py17XNL_0801649.2;gene_name=cytoskeleton associated protein;Name=Py17XNL_0801649.2-exon1;transcript_id=Py17XNL_0801649.2;locus_tag=Py17XNL_0801649;protein_id=Py17XNL_0801649.2-p2;product=cytoskeleton associated protein, putative
Py17XNL_08	AUGUSTUS	start_codon	389102	389104	.	+	0	ID=Py17XNL_0801649.2-start1;Parent=Py17XNL_0801649.2;gene_name=cytoskeleton associated protein;Name=Py17XNL_0801649.2-start1;transcript_id=Py17XNL_0801649.2;locus_tag=Py17XNL_0801649
Py17XNL_08	AUGUSTUS	CDS	389102	391282	1	+	0	ID=Py17XNL_0801649.2-CDS1;Parent=Py17XNL_0801649.2;gene_name=cytoskeleton associated protein;Name=Py17XNL_0801649.2-p2;transcript_id=Py17XNL_0801649.2;locus_tag=Py17XNL_0801649;protein_id=Py17XNL_0801649.2-p2;product=cytoskeleton associated protein, putative
Py17XNL_08	AUGUSTUS	stop_codon	391280	391282	.	+	0	ID=Py17XNL_0801649.2-stop1;Parent=Py17XNL_0801649.2;gene_name=cytoskeleton associated protein;Name=Py17XNL_0801649.2-stop1;transcript_id=Py17XNL_0801649.2;locus_tag=Py17XNL_0801649
Py17XNL_08	AUGUSTUS	three_prime_UTR	391283	393270	0.82	+	.	ID=Py17XNL_0801649.2-3UTR1;Parent=Py17XNL_0801649.2;gene_name=cytoskeleton associated protein;Name=Py17XNL_0801649.2-3UTR1;transcript_id=Py17XNL_0801649.2;locus_tag=Py17XNL_0801649
Py17XNL_08	AUGUSTUS	transcription_end_site	393270	393270	.	+	.	ID=Py17XNL_0801649.2-tts1;Parent=Py17XNL_0801649.2;gene_name=cytoskeleton associated protein;Name=Py17XNL_0801649.2-tts1;transcript_id=Py17XNL_0801649.2;locus_tag=Py17XNL_0801649
Py17XNL_08	AUGUSTUS	mRNA	388526	393310	0.47	+	.	ID=Py17XNL_0801649.1;Parent=Py17XNL_0801649;gene_name=Py17XNL_0801649;Name=cytoskeleton associated protein.1;best_match=PY17X_0808300.1-p1;query_coverage=99.0;percentage_identity=100.0;transcript_id=Py17XNL_0801649.1;locus_tag=Py17XNL_0801649;protein_id=Py17XNL_0801649.1-p1;product=cytoskeleton associated protein, putative
Py17XNL_08	AUGUSTUS	transcription_start_site	388526	388526	.	+	.	ID=Py17XNL_0801649.1-tss1;Parent=Py17XNL_0801649.1;gene_name=cytoskeleton associated protein;Name=Py17XNL_0801649.1-tss1;transcript_id=Py17XNL_0801649.1;locus_tag=Py17XNL_0801649
Py17XNL_08	AUGUSTUS	five_prime_UTR	388526	389101	0.67	+	.	ID=Py17XNL_0801649.1-5UTR1;Parent=Py17XNL_0801649.1;gene_name=cytoskeleton associated protein;Name=Py17XNL_0801649.1-5UTR1;transcript_id=Py17XNL_0801649.1;locus_tag=Py17XNL_0801649
Py17XNL_08	AUGUSTUS	exon	388526	391262	.	+	.	ID=Py17XNL_0801649.1-exon1;Parent=Py17XNL_0801649.1;gene_name=cytoskeleton associated protein;Name=Py17XNL_0801649.1-exon1;transcript_id=Py17XNL_0801649.1;locus_tag=Py17XNL_0801649;protein_id=Py17XNL_0801649.1-p1;product=cytoskeleton associated protein, putative
Py17XNL_08	AUGUSTUS	start_codon	389102	389104	.	+	0	ID=Py17XNL_0801649.1-start1;Parent=Py17XNL_0801649.1;gene_name=cytoskeleton associated protein;Name=Py17XNL_0801649.1-start1;transcript_id=Py17XNL_0801649.1;locus_tag=Py17XNL_0801649
Py17XNL_08	AUGUSTUS	CDS	389102	391262	1	+	0	ID=Py17XNL_0801649.1-CDS1;Parent=Py17XNL_0801649.1;gene_name=cytoskeleton associated protein;Name=Py17XNL_0801649.1-p1;transcript_id=Py17XNL_0801649.1;locus_tag=Py17XNL_0801649;protein_id=Py17XNL_0801649.1-p1;product=cytoskeleton associated protein, putative
Py17XNL_08	AUGUSTUS	intron	391263	391633	1	+	.	ID=Py17XNL_0801649.1-intron1;Parent=Py17XNL_0801649.1;gene_name=cytoskeleton associated protein;Name=Py17XNL_0801649.1-intron1;transcript_id=Py17XNL_0801649.1;locus_tag=Py17XNL_0801649
Py17XNL_08	AUGUSTUS	exon	391634	391836	.	+	.	ID=Py17XNL_0801649.1-exon2;Parent=Py17XNL_0801649.1;gene_name=cytoskeleton associated protein;Name=Py17XNL_0801649.1-exon2;transcript_id=Py17XNL_0801649.1;locus_tag=Py17XNL_0801649;protein_id=Py17XNL_0801649.1-p1;product=cytoskeleton associated protein, putative
Py17XNL_08	AUGUSTUS	CDS	391634	391836	0.99	+	2	ID=Py17XNL_0801649.1-CDS2;Parent=Py17XNL_0801649.1;gene_name=cytoskeleton associated protein;Name=Py17XNL_0801649.1-p1;transcript_id=Py17XNL_0801649.1;locus_tag=Py17XNL_0801649;protein_id=Py17XNL_0801649.1-p1;product=cytoskeleton associated protein, putative
Py17XNL_08	AUGUSTUS	intron	391837	392047	0.99	+	.	ID=Py17XNL_0801649.1-intron2;Parent=Py17XNL_0801649.1;gene_name=cytoskeleton associated protein;Name=Py17XNL_0801649.1-intron2;transcript_id=Py17XNL_0801649.1;locus_tag=Py17XNL_0801649
Py17XNL_08	AUGUSTUS	CDS	392048	392146	0.99	+	0	ID=Py17XNL_0801649.1-CDS3;Parent=Py17XNL_0801649.1;gene_name=cytoskeleton associated protein;Name=Py17XNL_0801649.1-p1;transcript_id=Py17XNL_0801649.1;locus_tag=Py17XNL_0801649;protein_id=Py17XNL_0801649.1-p1;product=cytoskeleton associated protein, putative
Py17XNL_08	AUGUSTUS	exon	392048	393310	.	+	.	ID=Py17XNL_0801649.1-exon3;Parent=Py17XNL_0801649.1;gene_name=cytoskeleton associated protein;Name=Py17XNL_0801649.1-exon3;transcript_id=Py17XNL_0801649.1;locus_tag=Py17XNL_0801649;protein_id=Py17XNL_0801649.1-p1;product=cytoskeleton associated protein, putative
Py17XNL_08	AUGUSTUS	stop_codon	392144	392146	.	+	0	ID=Py17XNL_0801649.1-stop1;Parent=Py17XNL_0801649.1;gene_name=cytoskeleton associated protein;Name=Py17XNL_0801649.1-stop1;transcript_id=Py17XNL_0801649.1;locus_tag=Py17XNL_0801649
Py17XNL_08	AUGUSTUS	three_prime_UTR	392147	393310	0.69	+	.	ID=Py17XNL_0801649.1-3UTR1;Parent=Py17XNL_0801649.1;gene_name=cytoskeleton associated protein;Name=Py17XNL_0801649.1-3UTR1;transcript_id=Py17XNL_0801649.1;locus_tag=Py17XNL_0801649
Py17XNL_08	AUGUSTUS	transcription_end_site	393310	393310	.	+	.	ID=Py17XNL_0801649.1-tts1;Parent=Py17XNL_0801649.1;gene_name=cytoskeleton associated protein;Name=Py17XNL_0801649.1-tts1;transcript_id=Py17XNL_0801649.1;locus_tag=Py17XNL_0801649
###
Py17XNL_08	AUGUSTUS	gene	392776	394069	0.04	+	.	ID=Py17XNL_0802030;gene_id=Py17XNL_0802030;gene_name=Py17XNL_0802030;Name=conserved Plasmodium protein;best_match=PY17X_0808400.1-p1;query_coverage=99.0;percentage_identity=100.0;note=annotation added from nanopore-only model;locus_tag=Py17XNL_0802030
Py17XNL_08	AUGUSTUS	mRNA	392776	394069	0.04	+	.	ID=Py17XNL_0802030.1;Parent=Py17XNL_0802030;gene_name=Py17XNL_0802030;Name=conserved Plasmodium protein.1;best_match=PY17X_0808400.1-p1;query_coverage=99.0;percentage_identity=100.0;transcript_id=Py17XNL_0802030.1;note=annotation added from nanopore-only model;locus_tag=Py17XNL_0802030;protein_id=Py17XNL_0802030.1-p1;product=conserved Plasmodium protein, unknown function
Py17XNL_08	AUGUSTUS	transcription_start_site	392776	392776	.	+	.	ID=Py17XNL_0802030.1-tss1;Parent=Py17XNL_0802030.1;gene_name=conserved Plasmodium protein;Name=Py17XNL_0802030.1-tss1;transcript_id=Py17XNL_0802030.1;note=annotation added from nanopore-only model;locus_tag=Py17XNL_0802030
Py17XNL_08	AUGUSTUS	five_prime_UTR	392776	393056	0.47	+	.	ID=Py17XNL_0802030.1-5UTR1;Parent=Py17XNL_0802030.1;gene_name=conserved Plasmodium protein;Name=Py17XNL_0802030.1-5UTR1;transcript_id=Py17XNL_0802030.1;note=annotation added from nanopore-only model;locus_tag=Py17XNL_0802030
Py17XNL_08	AUGUSTUS	exon	392776	394069	.	+	.	ID=Py17XNL_0802030.1-exon1;Parent=Py17XNL_0802030.1;gene_name=conserved Plasmodium protein;Name=Py17XNL_0802030.1-exon1;transcript_id=Py17XNL_0802030.1;note=annotation added from nanopore-only model;locus_tag=Py17XNL_0802030;protein_id=Py17XNL_0802030.1-p1;product=conserved Plasmodium protein, unknown function
Py17XNL_08	AUGUSTUS	start_codon	393057	393059	.	+	0	ID=Py17XNL_0802030.1-start1;Parent=Py17XNL_0802030.1;gene_name=conserved Plasmodium protein;Name=Py17XNL_0802030.1-start1;transcript_id=Py17XNL_0802030.1;note=annotation added from nanopore-only model;locus_tag=Py17XNL_0802030
Py17XNL_08	AUGUSTUS	CDS	393057	393365	1	+	0	ID=Py17XNL_0802030.1-CDS1;Parent=Py17XNL_0802030.1;gene_name=conserved Plasmodium protein;Name=Py17XNL_0802030.1-p1;transcript_id=Py17XNL_0802030.1;note=annotation added from nanopore-only model;locus_tag=Py17XNL_0802030;protein_id=Py17XNL_0802030.1-p1;product=conserved Plasmodium protein, unknown function
Py17XNL_08	AUGUSTUS	stop_codon	393363	393365	.	+	0	ID=Py17XNL_0802030.1-stop1;Parent=Py17XNL_0802030.1;gene_name=conserved Plasmodium protein;Name=Py17XNL_0802030.1-stop1;transcript_id=Py17XNL_0802030.1;note=annotation added from nanopore-only model;locus_tag=Py17XNL_0802030
Py17XNL_08	AUGUSTUS	three_prime_UTR	393366	394069	0.1	+	.	ID=Py17XNL_0802030.1-3UTR1;Parent=Py17XNL_0802030.1;gene_name=conserved Plasmodium protein;Name=Py17XNL_0802030.1-3UTR1;transcript_id=Py17XNL_0802030.1;note=annotation added from nanopore-only model;locus_tag=Py17XNL_0802030
Py17XNL_08	AUGUSTUS	transcription_end_site	394069	394069	.	+	.	ID=Py17XNL_0802030.1-tts1;Parent=Py17XNL_0802030.1;gene_name=conserved Plasmodium protein;Name=Py17XNL_0802030.1-tts1;transcript_id=Py17XNL_0802030.1;note=annotation added from nanopore-only model;locus_tag=Py17XNL_0802030
###
Py17XNL_08	AUGUSTUS	gene	393277	394106	0.15	-	.	ID=Py17XNL_0801650;gene_id=Py17XNL_0801650;gene_name=Py17XNL_0801650;Name=RPB10;best_match=PY17X_0808500.1-p1;query_coverage=99.0;percentage_identity=100.0;locus_tag=Py17XNL_0801650
Py17XNL_08	AUGUSTUS	mRNA	393277	394106	0.15	-	.	ID=Py17XNL_0801650.1;Parent=Py17XNL_0801650;gene_name=Py17XNL_0801650;Name=RPB10.1;best_match=PY17X_0808500.1-p1;query_coverage=99.0;percentage_identity=100.0;transcript_id=Py17XNL_0801650.1;locus_tag=Py17XNL_0801650;protein_id=Py17XNL_0801650.1-p1;product=DNA-directed RNA polymerases I, II, and III subunit RPABC5, putative
Py17XNL_08	AUGUSTUS	transcription_end_site	393277	393277	.	-	.	ID=Py17XNL_0801650.1-tts1;Parent=Py17XNL_0801650.1;gene_name=RPB10;Name=Py17XNL_0801650.1-tts1;transcript_id=Py17XNL_0801650.1;locus_tag=Py17XNL_0801650
Py17XNL_08	AUGUSTUS	three_prime_UTR	393277	393776	0.62	-	.	ID=Py17XNL_0801650.1-3UTR1;Parent=Py17XNL_0801650.1;gene_name=RPB10;Name=Py17XNL_0801650.1-3UTR1;transcript_id=Py17XNL_0801650.1;locus_tag=Py17XNL_0801650
Py17XNL_08	AUGUSTUS	exon	393277	394106	.	-	.	ID=Py17XNL_0801650.1-exon1;Parent=Py17XNL_0801650.1;gene_name=RPB10;Name=Py17XNL_0801650.1-exon1;transcript_id=Py17XNL_0801650.1;locus_tag=Py17XNL_0801650;protein_id=Py17XNL_0801650.1-p1;product=DNA-directed RNA polymerases I, II, and III subunit RPABC5, putative
Py17XNL_08	AUGUSTUS	stop_codon	393777	393779	.	-	0	ID=Py17XNL_0801650.1-stop1;Parent=Py17XNL_0801650.1;gene_name=RPB10;Name=Py17XNL_0801650.1-stop1;transcript_id=Py17XNL_0801650.1;locus_tag=Py17XNL_0801650
Py17XNL_08	AUGUSTUS	CDS	393777	393986	1	-	0	ID=Py17XNL_0801650.1-CDS1;Parent=Py17XNL_0801650.1;gene_name=RPB10;Name=Py17XNL_0801650.1-p1;transcript_id=Py17XNL_0801650.1;locus_tag=Py17XNL_0801650;protein_id=Py17XNL_0801650.1-p1;product=DNA-directed RNA polymerases I, II, and III subunit RPABC5, putative
Py17XNL_08	AUGUSTUS	start_codon	393984	393986	.	-	0	ID=Py17XNL_0801650.1-start1;Parent=Py17XNL_0801650.1;gene_name=RPB10;Name=Py17XNL_0801650.1-start1;transcript_id=Py17XNL_0801650.1;locus_tag=Py17XNL_0801650
Py17XNL_08	AUGUSTUS	five_prime_UTR	393987	394106	0.26	-	.	ID=Py17XNL_0801650.1-5UTR1;Parent=Py17XNL_0801650.1;gene_name=RPB10;Name=Py17XNL_0801650.1-5UTR1;transcript_id=Py17XNL_0801650.1;locus_tag=Py17XNL_0801650
Py17XNL_08	AUGUSTUS	transcription_start_site	394106	394106	.	-	.	ID=Py17XNL_0801650.1-tss1;Parent=Py17XNL_0801650.1;gene_name=RPB10;Name=Py17XNL_0801650.1-tss1;transcript_id=Py17XNL_0801650.1;locus_tag=Py17XNL_0801650
###
Py17XNL_08	AUGUSTUS	gene	394557	398136	0.17	-	.	ID=Py17XNL_0801651;gene_id=Py17XNL_0801651;gene_name=Py17XNL_0801651;Name=conserved Plasmodium protein;best_match=PY17X_0808600.1-p1;query_coverage=99.0;percentage_identity=100.0;locus_tag=Py17XNL_0801651
Py17XNL_08	AUGUSTUS	mRNA	394557	398136	0.17	-	.	ID=Py17XNL_0801651.1;Parent=Py17XNL_0801651;gene_name=Py17XNL_0801651;Name=conserved Plasmodium protein.1;best_match=PY17X_0808600.1-p1;query_coverage=99.0;percentage_identity=100.0;transcript_id=Py17XNL_0801651.1;locus_tag=Py17XNL_0801651;protein_id=Py17XNL_0801651.1-p1;product=conserved Plasmodium protein, unknown function
Py17XNL_08	AUGUSTUS	transcription_end_site	394557	394557	.	-	.	ID=Py17XNL_0801651.1-tts1;Parent=Py17XNL_0801651.1;gene_name=conserved Plasmodium protein;Name=Py17XNL_0801651.1-tts1;transcript_id=Py17XNL_0801651.1;locus_tag=Py17XNL_0801651
Py17XNL_08	AUGUSTUS	three_prime_UTR	394557	394965	0.32	-	.	ID=Py17XNL_0801651.1-3UTR1;Parent=Py17XNL_0801651.1;gene_name=conserved Plasmodium protein;Name=Py17XNL_0801651.1-3UTR1;transcript_id=Py17XNL_0801651.1;locus_tag=Py17XNL_0801651
Py17XNL_08	AUGUSTUS	exon	394557	395757	.	-	.	ID=Py17XNL_0801651.1-exon1;Parent=Py17XNL_0801651.1;gene_name=conserved Plasmodium protein;Name=Py17XNL_0801651.1-exon1;transcript_id=Py17XNL_0801651.1;locus_tag=Py17XNL_0801651;protein_id=Py17XNL_0801651.1-p1;product=conserved Plasmodium protein, unknown function
Py17XNL_08	AUGUSTUS	stop_codon	394966	394968	.	-	0	ID=Py17XNL_0801651.1-stop1;Parent=Py17XNL_0801651.1;gene_name=conserved Plasmodium protein;Name=Py17XNL_0801651.1-stop1;transcript_id=Py17XNL_0801651.1;locus_tag=Py17XNL_0801651
Py17XNL_08	AUGUSTUS	CDS	394966	395757	1	-	0	ID=Py17XNL_0801651.1-CDS1;Parent=Py17XNL_0801651.1;gene_name=conserved Plasmodium protein;Name=Py17XNL_0801651.1-p1;transcript_id=Py17XNL_0801651.1;locus_tag=Py17XNL_0801651;protein_id=Py17XNL_0801651.1-p1;product=conserved Plasmodium protein, unknown function
Py17XNL_08	AUGUSTUS	intron	395758	395933	1	-	.	ID=Py17XNL_0801651.1-intron1;Parent=Py17XNL_0801651.1;gene_name=conserved Plasmodium protein;Name=Py17XNL_0801651.1-intron1;transcript_id=Py17XNL_0801651.1;locus_tag=Py17XNL_0801651
Py17XNL_08	AUGUSTUS	CDS	395934	398045	1	-	0	ID=Py17XNL_0801651.1-CDS2;Parent=Py17XNL_0801651.1;gene_name=conserved Plasmodium protein;Name=Py17XNL_0801651.1-p1;transcript_id=Py17XNL_0801651.1;locus_tag=Py17XNL_0801651;protein_id=Py17XNL_0801651.1-p1;product=conserved Plasmodium protein, unknown function
Py17XNL_08	AUGUSTUS	exon	395934	398136	.	-	.	ID=Py17XNL_0801651.1-exon2;Parent=Py17XNL_0801651.1;gene_name=conserved Plasmodium protein;Name=Py17XNL_0801651.1-exon2;transcript_id=Py17XNL_0801651.1;locus_tag=Py17XNL_0801651;protein_id=Py17XNL_0801651.1-p1;product=conserved Plasmodium protein, unknown function
Py17XNL_08	AUGUSTUS	start_codon	398043	398045	.	-	0	ID=Py17XNL_0801651.1-start1;Parent=Py17XNL_0801651.1;gene_name=conserved Plasmodium protein;Name=Py17XNL_0801651.1-start1;transcript_id=Py17XNL_0801651.1;locus_tag=Py17XNL_0801651
Py17XNL_08	AUGUSTUS	five_prime_UTR	398046	398136	0.5	-	.	ID=Py17XNL_0801651.1-5UTR1;Parent=Py17XNL_0801651.1;gene_name=conserved Plasmodium protein;Name=Py17XNL_0801651.1-5UTR1;transcript_id=Py17XNL_0801651.1;locus_tag=Py17XNL_0801651
Py17XNL_08	AUGUSTUS	transcription_start_site	398136	398136	.	-	.	ID=Py17XNL_0801651.1-tss1;Parent=Py17XNL_0801651.1;gene_name=conserved Plasmodium protein;Name=Py17XNL_0801651.1-tss1;transcript_id=Py17XNL_0801651.1;locus_tag=Py17XNL_0801651
###
Py17XNL_08	AUGUSTUS	gene	398236	400720	0.34	+	.	ID=Py17XNL_0801652;gene_id=Py17XNL_0801652;gene_name=Py17XNL_0801652;Name=BUD32;best_match=PY17X_0808700.1-p1;query_coverage=99.0;percentage_identity=98.507;locus_tag=Py17XNL_0801652
Py17XNL_08	AUGUSTUS	mRNA	398236	400720	0.19	+	.	ID=Py17XNL_0801652.1;Parent=Py17XNL_0801652;gene_name=Py17XNL_0801652;Name=BUD32.1;best_match=PY17X_0808700.1-p1;query_coverage=98.0;percentage_identity=97.207;transcript_id=Py17XNL_0801652.1;locus_tag=Py17XNL_0801652;protein_id=Py17XNL_0801652.1-p1;product=EKC/KEOPS complex subunit BUD32, putative
Py17XNL_08	AUGUSTUS	transcription_start_site	398236	398236	.	+	.	ID=Py17XNL_0801652.1-tss1;Parent=Py17XNL_0801652.1;gene_name=BUD32;Name=Py17XNL_0801652.1-tss1;transcript_id=Py17XNL_0801652.1;locus_tag=Py17XNL_0801652
Py17XNL_08	AUGUSTUS	exon	398236	398459	.	+	.	ID=Py17XNL_0801652.1-exon1;Parent=Py17XNL_0801652.1;gene_name=BUD32;Name=Py17XNL_0801652.1-exon1;transcript_id=Py17XNL_0801652.1;locus_tag=Py17XNL_0801652;protein_id=Py17XNL_0801652.1-p1;product=EKC/KEOPS complex subunit BUD32, putative
Py17XNL_08	AUGUSTUS	five_prime_UTR	398236	398459	0.45	+	.	ID=Py17XNL_0801652.1-5UTR1;Parent=Py17XNL_0801652.1;gene_name=BUD32;Name=Py17XNL_0801652.1-5UTR1;transcript_id=Py17XNL_0801652.1;locus_tag=Py17XNL_0801652
Py17XNL_08	AUGUSTUS	exon	398646	398714	.	+	.	ID=Py17XNL_0801652.1-exon2;Parent=Py17XNL_0801652.1;gene_name=BUD32;Name=Py17XNL_0801652.1-exon2;transcript_id=Py17XNL_0801652.1;locus_tag=Py17XNL_0801652;protein_id=Py17XNL_0801652.1-p1;product=EKC/KEOPS complex subunit BUD32, putative
Py17XNL_08	AUGUSTUS	five_prime_UTR	398646	398714	1	+	.	ID=Py17XNL_0801652.1-5UTR2;Parent=Py17XNL_0801652.1;gene_name=BUD32;Name=Py17XNL_0801652.1-5UTR2;transcript_id=Py17XNL_0801652.1;locus_tag=Py17XNL_0801652
Py17XNL_08	AUGUSTUS	five_prime_UTR	398890	398992	1	+	.	ID=Py17XNL_0801652.1-5UTR3;Parent=Py17XNL_0801652.1;gene_name=BUD32;Name=Py17XNL_0801652.1-5UTR3;transcript_id=Py17XNL_0801652.1;locus_tag=Py17XNL_0801652
Py17XNL_08	AUGUSTUS	exon	398890	399028	.	+	.	ID=Py17XNL_0801652.1-exon3;Parent=Py17XNL_0801652.1;gene_name=BUD32;Name=Py17XNL_0801652.1-exon3;transcript_id=Py17XNL_0801652.1;locus_tag=Py17XNL_0801652;protein_id=Py17XNL_0801652.1-p1;product=EKC/KEOPS complex subunit BUD32, putative
Py17XNL_08	AUGUSTUS	start_codon	398993	398995	.	+	0	ID=Py17XNL_0801652.1-start1;Parent=Py17XNL_0801652.1;gene_name=BUD32;Name=Py17XNL_0801652.1-start1;transcript_id=Py17XNL_0801652.1;locus_tag=Py17XNL_0801652
Py17XNL_08	AUGUSTUS	CDS	398993	399028	1	+	0	ID=Py17XNL_0801652.1-CDS1;Parent=Py17XNL_0801652.1;gene_name=BUD32;Name=Py17XNL_0801652.1-p1;transcript_id=Py17XNL_0801652.1;locus_tag=Py17XNL_0801652;protein_id=Py17XNL_0801652.1-p1;product=EKC/KEOPS complex subunit BUD32, putative
Py17XNL_08	AUGUSTUS	intron	399029	399260	1	+	.	ID=Py17XNL_0801652.1-intron1;Parent=Py17XNL_0801652.1;gene_name=BUD32;Name=Py17XNL_0801652.1-intron1;transcript_id=Py17XNL_0801652.1;locus_tag=Py17XNL_0801652
Py17XNL_08	AUGUSTUS	CDS	399261	399770	0.65	+	0	ID=Py17XNL_0801652.1-CDS2;Parent=Py17XNL_0801652.1;gene_name=BUD32;Name=Py17XNL_0801652.1-p1;transcript_id=Py17XNL_0801652.1;locus_tag=Py17XNL_0801652;protein_id=Py17XNL_0801652.1-p1;product=EKC/KEOPS complex subunit BUD32, putative
Py17XNL_08	AUGUSTUS	exon	399261	399998	.	+	.	ID=Py17XNL_0801652.1-exon4;Parent=Py17XNL_0801652.1;gene_name=BUD32;Name=Py17XNL_0801652.1-exon4;transcript_id=Py17XNL_0801652.1;locus_tag=Py17XNL_0801652;protein_id=Py17XNL_0801652.1-p1;product=EKC/KEOPS complex subunit BUD32, putative
Py17XNL_08	AUGUSTUS	stop_codon	399768	399770	.	+	0	ID=Py17XNL_0801652.1-stop1;Parent=Py17XNL_0801652.1;gene_name=BUD32;Name=Py17XNL_0801652.1-stop1;transcript_id=Py17XNL_0801652.1;locus_tag=Py17XNL_0801652
Py17XNL_08	AUGUSTUS	three_prime_UTR	399771	399998	0.6	+	.	ID=Py17XNL_0801652.1-3UTR1;Parent=Py17XNL_0801652.1;gene_name=BUD32;Name=Py17XNL_0801652.1-3UTR1;transcript_id=Py17XNL_0801652.1;locus_tag=Py17XNL_0801652
Py17XNL_08	AUGUSTUS	exon	400117	400189	.	+	.	ID=Py17XNL_0801652.1-exon5;Parent=Py17XNL_0801652.1;gene_name=BUD32;Name=Py17XNL_0801652.1-exon5;transcript_id=Py17XNL_0801652.1;locus_tag=Py17XNL_0801652;protein_id=Py17XNL_0801652.1-p1;product=EKC/KEOPS complex subunit BUD32, putative
Py17XNL_08	AUGUSTUS	three_prime_UTR	400117	400189	0.6	+	.	ID=Py17XNL_0801652.1-3UTR2;Parent=Py17XNL_0801652.1;gene_name=BUD32;Name=Py17XNL_0801652.1-3UTR2;transcript_id=Py17XNL_0801652.1;locus_tag=Py17XNL_0801652
Py17XNL_08	AUGUSTUS	exon	400293	400720	.	+	.	ID=Py17XNL_0801652.1-exon6;Parent=Py17XNL_0801652.1;gene_name=BUD32;Name=Py17XNL_0801652.1-exon6;transcript_id=Py17XNL_0801652.1;locus_tag=Py17XNL_0801652;protein_id=Py17XNL_0801652.1-p1;product=EKC/KEOPS complex subunit BUD32, putative
Py17XNL_08	AUGUSTUS	three_prime_UTR	400293	400720	0.69	+	.	ID=Py17XNL_0801652.1-3UTR3;Parent=Py17XNL_0801652.1;gene_name=BUD32;Name=Py17XNL_0801652.1-3UTR3;transcript_id=Py17XNL_0801652.1;locus_tag=Py17XNL_0801652
Py17XNL_08	AUGUSTUS	transcription_end_site	400720	400720	.	+	.	ID=Py17XNL_0801652.1-tts1;Parent=Py17XNL_0801652.1;gene_name=BUD32;Name=Py17XNL_0801652.1-tts1;transcript_id=Py17XNL_0801652.1;locus_tag=Py17XNL_0801652
Py17XNL_08	AUGUSTUS	mRNA	398236	400720	0.15	+	.	ID=Py17XNL_0801652.2;Parent=Py17XNL_0801652;gene_name=Py17XNL_0801652;Name=BUD32.2;best_match=PY17X_0808700.1-p1;query_coverage=99.0;percentage_identity=98.507;transcript_id=Py17XNL_0801652.2;locus_tag=Py17XNL_0801652;protein_id=Py17XNL_0801652.2-p2;product=EKC/KEOPS complex subunit BUD32, putative
Py17XNL_08	AUGUSTUS	transcription_start_site	398236	398236	.	+	.	ID=Py17XNL_0801652.2-tss1;Parent=Py17XNL_0801652.2;gene_name=BUD32;Name=Py17XNL_0801652.2-tss1;transcript_id=Py17XNL_0801652.2;locus_tag=Py17XNL_0801652
Py17XNL_08	AUGUSTUS	exon	398236	398459	.	+	.	ID=Py17XNL_0801652.2-exon1;Parent=Py17XNL_0801652.2;gene_name=BUD32;Name=Py17XNL_0801652.2-exon1;transcript_id=Py17XNL_0801652.2;locus_tag=Py17XNL_0801652;protein_id=Py17XNL_0801652.2-p2;product=EKC/KEOPS complex subunit BUD32, putative
Py17XNL_08	AUGUSTUS	five_prime_UTR	398236	398459	0.46	+	.	ID=Py17XNL_0801652.2-5UTR1;Parent=Py17XNL_0801652.2;gene_name=BUD32;Name=Py17XNL_0801652.2-5UTR1;transcript_id=Py17XNL_0801652.2;locus_tag=Py17XNL_0801652
Py17XNL_08	AUGUSTUS	exon	398646	398714	.	+	.	ID=Py17XNL_0801652.2-exon2;Parent=Py17XNL_0801652.2;gene_name=BUD32;Name=Py17XNL_0801652.2-exon2;transcript_id=Py17XNL_0801652.2;locus_tag=Py17XNL_0801652;protein_id=Py17XNL_0801652.2-p2;product=EKC/KEOPS complex subunit BUD32, putative
Py17XNL_08	AUGUSTUS	five_prime_UTR	398646	398714	1	+	.	ID=Py17XNL_0801652.2-5UTR2;Parent=Py17XNL_0801652.2;gene_name=BUD32;Name=Py17XNL_0801652.2-5UTR2;transcript_id=Py17XNL_0801652.2;locus_tag=Py17XNL_0801652
Py17XNL_08	AUGUSTUS	five_prime_UTR	398890	398992	0.53	+	.	ID=Py17XNL_0801652.2-5UTR3;Parent=Py17XNL_0801652.2;gene_name=BUD32;Name=Py17XNL_0801652.2-5UTR3;transcript_id=Py17XNL_0801652.2;locus_tag=Py17XNL_0801652
Py17XNL_08	AUGUSTUS	exon	398890	399028	.	+	.	ID=Py17XNL_0801652.2-exon3;Parent=Py17XNL_0801652.2;gene_name=BUD32;Name=Py17XNL_0801652.2-exon3;transcript_id=Py17XNL_0801652.2;locus_tag=Py17XNL_0801652;protein_id=Py17XNL_0801652.2-p2;product=EKC/KEOPS complex subunit BUD32, putative
Py17XNL_08	AUGUSTUS	start_codon	398993	398995	.	+	0	ID=Py17XNL_0801652.2-start1;Parent=Py17XNL_0801652.2;gene_name=BUD32;Name=Py17XNL_0801652.2-start1;transcript_id=Py17XNL_0801652.2;locus_tag=Py17XNL_0801652
Py17XNL_08	AUGUSTUS	CDS	398993	399028	0.53	+	0	ID=Py17XNL_0801652.2-CDS1;Parent=Py17XNL_0801652.2;gene_name=BUD32;Name=Py17XNL_0801652.2-p2;transcript_id=Py17XNL_0801652.2;locus_tag=Py17XNL_0801652;protein_id=Py17XNL_0801652.2-p2;product=EKC/KEOPS complex subunit BUD32, putative
Py17XNL_08	AUGUSTUS	intron	399029	399260	0.53	+	.	ID=Py17XNL_0801652.2-intron1;Parent=Py17XNL_0801652.2;gene_name=BUD32;Name=Py17XNL_0801652.2-intron1;transcript_id=Py17XNL_0801652.2;locus_tag=Py17XNL_0801652
Py17XNL_08	AUGUSTUS	exon	399261	399746	.	+	.	ID=Py17XNL_0801652.2-exon4;Parent=Py17XNL_0801652.2;gene_name=BUD32;Name=Py17XNL_0801652.2-exon4;transcript_id=Py17XNL_0801652.2;locus_tag=Py17XNL_0801652;protein_id=Py17XNL_0801652.2-p2;product=EKC/KEOPS complex subunit BUD32, putative
Py17XNL_08	AUGUSTUS	CDS	399261	399746	0.53	+	0	ID=Py17XNL_0801652.2-CDS2;Parent=Py17XNL_0801652.2;gene_name=BUD32;Name=Py17XNL_0801652.2-p2;transcript_id=Py17XNL_0801652.2;locus_tag=Py17XNL_0801652;protein_id=Py17XNL_0801652.2-p2;product=EKC/KEOPS complex subunit BUD32, putative
Py17XNL_08	AUGUSTUS	intron	399747	399929	0.53	+	.	ID=Py17XNL_0801652.2-intron2;Parent=Py17XNL_0801652.2;gene_name=BUD32;Name=Py17XNL_0801652.2-intron2;transcript_id=Py17XNL_0801652.2;locus_tag=Py17XNL_0801652
Py17XNL_08	AUGUSTUS	CDS	399930	400013	0.53	+	0	ID=Py17XNL_0801652.2-CDS3;Parent=Py17XNL_0801652.2;gene_name=BUD32;Name=Py17XNL_0801652.2-p2;transcript_id=Py17XNL_0801652.2;locus_tag=Py17XNL_0801652;protein_id=Py17XNL_0801652.2-p2;product=EKC/KEOPS complex subunit BUD32, putative
Py17XNL_08	AUGUSTUS	exon	399930	400189	.	+	.	ID=Py17XNL_0801652.2-exon5;Parent=Py17XNL_0801652.2;gene_name=BUD32;Name=Py17XNL_0801652.2-exon5;transcript_id=Py17XNL_0801652.2;locus_tag=Py17XNL_0801652;protein_id=Py17XNL_0801652.2-p2;product=EKC/KEOPS complex subunit BUD32, putative
Py17XNL_08	AUGUSTUS	stop_codon	400011	400013	.	+	0	ID=Py17XNL_0801652.2-stop1;Parent=Py17XNL_0801652.2;gene_name=BUD32;Name=Py17XNL_0801652.2-stop1;transcript_id=Py17XNL_0801652.2;locus_tag=Py17XNL_0801652
Py17XNL_08	AUGUSTUS	three_prime_UTR	400014	400189	0.53	+	.	ID=Py17XNL_0801652.2-3UTR1;Parent=Py17XNL_0801652.2;gene_name=BUD32;Name=Py17XNL_0801652.2-3UTR1;transcript_id=Py17XNL_0801652.2;locus_tag=Py17XNL_0801652
Py17XNL_08	AUGUSTUS	exon	400293	400720	.	+	.	ID=Py17XNL_0801652.2-exon6;Parent=Py17XNL_0801652.2;gene_name=BUD32;Name=Py17XNL_0801652.2-exon6;transcript_id=Py17XNL_0801652.2;locus_tag=Py17XNL_0801652;protein_id=Py17XNL_0801652.2-p2;product=EKC/KEOPS complex subunit BUD32, putative
Py17XNL_08	AUGUSTUS	three_prime_UTR	400293	400720	0.3	+	.	ID=Py17XNL_0801652.2-3UTR2;Parent=Py17XNL_0801652.2;gene_name=BUD32;Name=Py17XNL_0801652.2-3UTR2;transcript_id=Py17XNL_0801652.2;locus_tag=Py17XNL_0801652
Py17XNL_08	AUGUSTUS	transcription_end_site	400720	400720	.	+	.	ID=Py17XNL_0801652.2-tts1;Parent=Py17XNL_0801652.2;gene_name=BUD32;Name=Py17XNL_0801652.2-tts1;transcript_id=Py17XNL_0801652.2;locus_tag=Py17XNL_0801652
###
Py17XNL_08	AUGUSTUS	gene	398236	405810	1.01	+	.	ID=Py17XNL_0801653;gene_id=Py17XNL_0801653;gene_name=Py17XNL_0801653;Name=HSP90;best_match=PY17X_0808800.1-p1;query_coverage=99.0;percentage_identity=100.0;locus_tag=Py17XNL_0801653
Py17XNL_08	AUGUSTUS	mRNA	398236	404160	0.05	+	.	ID=Py17XNL_0801653.2;Parent=Py17XNL_0801653;gene_name=Py17XNL_0801653;Name=HSP90.2;best_match=PY17X_0808800.1-p1;query_coverage=99.0;percentage_identity=99.78;transcript_id=Py17XNL_0801653.2;locus_tag=Py17XNL_0801653;protein_id=Py17XNL_0801653.2-p2;product=heat shock protein 90, putative
Py17XNL_08	AUGUSTUS	transcription_start_site	398236	398236	.	+	.	ID=Py17XNL_0801653.2-tss1;Parent=Py17XNL_0801653.2;gene_name=HSP90;Name=Py17XNL_0801653.2-tss1;transcript_id=Py17XNL_0801653.2;locus_tag=Py17XNL_0801653
Py17XNL_08	AUGUSTUS	exon	398236	398459	.	+	.	ID=Py17XNL_0801653.2-exon1;Parent=Py17XNL_0801653.2;gene_name=HSP90;Name=Py17XNL_0801653.2-exon1;transcript_id=Py17XNL_0801653.2;locus_tag=Py17XNL_0801653;protein_id=Py17XNL_0801653.2-p2;product=heat shock protein 90, putative
Py17XNL_08	AUGUSTUS	five_prime_UTR	398236	398459	0.37	+	.	ID=Py17XNL_0801653.2-5UTR1;Parent=Py17XNL_0801653.2;gene_name=HSP90;Name=Py17XNL_0801653.2-5UTR1;transcript_id=Py17XNL_0801653.2;locus_tag=Py17XNL_0801653
Py17XNL_08	AUGUSTUS	exon	398646	398714	.	+	.	ID=Py17XNL_0801653.2-exon2;Parent=Py17XNL_0801653.2;gene_name=HSP90;Name=Py17XNL_0801653.2-exon2;transcript_id=Py17XNL_0801653.2;locus_tag=Py17XNL_0801653;protein_id=Py17XNL_0801653.2-p2;product=heat shock protein 90, putative
Py17XNL_08	AUGUSTUS	five_prime_UTR	398646	398714	1	+	.	ID=Py17XNL_0801653.2-5UTR2;Parent=Py17XNL_0801653.2;gene_name=HSP90;Name=Py17XNL_0801653.2-5UTR2;transcript_id=Py17XNL_0801653.2;locus_tag=Py17XNL_0801653
Py17XNL_08	AUGUSTUS	exon	398890	399998	.	+	.	ID=Py17XNL_0801653.2-exon3;Parent=Py17XNL_0801653.2;gene_name=HSP90;Name=Py17XNL_0801653.2-exon3;transcript_id=Py17XNL_0801653.2;locus_tag=Py17XNL_0801653;protein_id=Py17XNL_0801653.2-p2;product=heat shock protein 90, putative
Py17XNL_08	AUGUSTUS	five_prime_UTR	398890	399998	0.93	+	.	ID=Py17XNL_0801653.2-5UTR3;Parent=Py17XNL_0801653.2;gene_name=HSP90;Name=Py17XNL_0801653.2-5UTR3;transcript_id=Py17XNL_0801653.2;locus_tag=Py17XNL_0801653
Py17XNL_08	AUGUSTUS	exon	400117	400189	.	+	.	ID=Py17XNL_0801653.2-exon4;Parent=Py17XNL_0801653.2;gene_name=HSP90;Name=Py17XNL_0801653.2-exon4;transcript_id=Py17XNL_0801653.2;locus_tag=Py17XNL_0801653;protein_id=Py17XNL_0801653.2-p2;product=heat shock protein 90, putative
Py17XNL_08	AUGUSTUS	five_prime_UTR	400117	400189	0.96	+	.	ID=Py17XNL_0801653.2-5UTR4;Parent=Py17XNL_0801653.2;gene_name=HSP90;Name=Py17XNL_0801653.2-5UTR4;transcript_id=Py17XNL_0801653.2;locus_tag=Py17XNL_0801653
Py17XNL_08	AUGUSTUS	exon	400293	400339	.	+	.	ID=Py17XNL_0801653.2-exon5;Parent=Py17XNL_0801653.2;gene_name=HSP90;Name=Py17XNL_0801653.2-exon5;transcript_id=Py17XNL_0801653.2;locus_tag=Py17XNL_0801653;protein_id=Py17XNL_0801653.2-p2;product=heat shock protein 90, putative
Py17XNL_08	AUGUSTUS	five_prime_UTR	400293	400339	0.96	+	.	ID=Py17XNL_0801653.2-5UTR5;Parent=Py17XNL_0801653.2;gene_name=HSP90;Name=Py17XNL_0801653.2-5UTR5;transcript_id=Py17XNL_0801653.2;locus_tag=Py17XNL_0801653
Py17XNL_08	AUGUSTUS	exon	400637	400738	.	+	.	ID=Py17XNL_0801653.2-exon6;Parent=Py17XNL_0801653.2;gene_name=HSP90;Name=Py17XNL_0801653.2-exon6;transcript_id=Py17XNL_0801653.2;locus_tag=Py17XNL_0801653;protein_id=Py17XNL_0801653.2-p2;product=heat shock protein 90, putative
Py17XNL_08	AUGUSTUS	five_prime_UTR	400637	400738	0.53	+	.	ID=Py17XNL_0801653.2-5UTR6;Parent=Py17XNL_0801653.2;gene_name=HSP90;Name=Py17XNL_0801653.2-5UTR6;transcript_id=Py17XNL_0801653.2;locus_tag=Py17XNL_0801653
Py17XNL_08	AUGUSTUS	five_prime_UTR	402200	402299	0.41	+	.	ID=Py17XNL_0801653.2-5UTR7;Parent=Py17XNL_0801653.2;gene_name=HSP90;Name=Py17XNL_0801653.2-5UTR7;transcript_id=Py17XNL_0801653.2;locus_tag=Py17XNL_0801653
Py17XNL_08	AUGUSTUS	exon	402200	404160	.	+	.	ID=Py17XNL_0801653.2-exon7;Parent=Py17XNL_0801653.2;gene_name=HSP90;Name=Py17XNL_0801653.2-exon7;transcript_id=Py17XNL_0801653.2;locus_tag=Py17XNL_0801653;protein_id=Py17XNL_0801653.2-p2;product=heat shock protein 90, putative
Py17XNL_08	AUGUSTUS	start_codon	402300	402302	.	+	0	ID=Py17XNL_0801653.2-start1;Parent=Py17XNL_0801653.2;gene_name=HSP90;Name=Py17XNL_0801653.2-start1;transcript_id=Py17XNL_0801653.2;locus_tag=Py17XNL_0801653
Py17XNL_08	AUGUSTUS	CDS	402300	403676	0.99	+	0	ID=Py17XNL_0801653.2-CDS1;Parent=Py17XNL_0801653.2;gene_name=HSP90;Name=Py17XNL_0801653.2-p2;transcript_id=Py17XNL_0801653.2;locus_tag=Py17XNL_0801653;protein_id=Py17XNL_0801653.2-p2;product=heat shock protein 90, putative
Py17XNL_08	AUGUSTUS	stop_codon	403674	403676	.	+	0	ID=Py17XNL_0801653.2-stop1;Parent=Py17XNL_0801653.2;gene_name=HSP90;Name=Py17XNL_0801653.2-stop1;transcript_id=Py17XNL_0801653.2;locus_tag=Py17XNL_0801653
Py17XNL_08	AUGUSTUS	three_prime_UTR	403677	404160	0.97	+	.	ID=Py17XNL_0801653.2-3UTR1;Parent=Py17XNL_0801653.2;gene_name=HSP90;Name=Py17XNL_0801653.2-3UTR1;transcript_id=Py17XNL_0801653.2;locus_tag=Py17XNL_0801653
Py17XNL_08	AUGUSTUS	transcription_end_site	404160	404160	.	+	.	ID=Py17XNL_0801653.2-tts1;Parent=Py17XNL_0801653.2;gene_name=HSP90;Name=Py17XNL_0801653.2-tts1;transcript_id=Py17XNL_0801653.2;locus_tag=Py17XNL_0801653
Py17XNL_08	AUGUSTUS	mRNA	398236	405810	0.06	+	.	ID=Py17XNL_0801653.3;Parent=Py17XNL_0801653;gene_name=Py17XNL_0801653;Name=HSP90.3;best_match=PY17X_0808800.1-p1;query_coverage=99.0;percentage_identity=100.0;transcript_id=Py17XNL_0801653.3;locus_tag=Py17XNL_0801653;protein_id=Py17XNL_0801653.3-p3;product=heat shock protein 90, putative
Py17XNL_08	AUGUSTUS	transcription_start_site	398236	398236	.	+	.	ID=Py17XNL_0801653.3-tss1;Parent=Py17XNL_0801653.3;gene_name=HSP90;Name=Py17XNL_0801653.3-tss1;transcript_id=Py17XNL_0801653.3;locus_tag=Py17XNL_0801653
Py17XNL_08	AUGUSTUS	exon	398236	398459	.	+	.	ID=Py17XNL_0801653.3-exon1;Parent=Py17XNL_0801653.3;gene_name=HSP90;Name=Py17XNL_0801653.3-exon1;transcript_id=Py17XNL_0801653.3;locus_tag=Py17XNL_0801653;protein_id=Py17XNL_0801653.3-p3;product=heat shock protein 90, putative
Py17XNL_08	AUGUSTUS	five_prime_UTR	398236	398459	0.38	+	.	ID=Py17XNL_0801653.3-5UTR1;Parent=Py17XNL_0801653.3;gene_name=HSP90;Name=Py17XNL_0801653.3-5UTR1;transcript_id=Py17XNL_0801653.3;locus_tag=Py17XNL_0801653
Py17XNL_08	AUGUSTUS	exon	398646	398714	.	+	.	ID=Py17XNL_0801653.3-exon2;Parent=Py17XNL_0801653.3;gene_name=HSP90;Name=Py17XNL_0801653.3-exon2;transcript_id=Py17XNL_0801653.3;locus_tag=Py17XNL_0801653;protein_id=Py17XNL_0801653.3-p3;product=heat shock protein 90, putative
Py17XNL_08	AUGUSTUS	five_prime_UTR	398646	398714	1	+	.	ID=Py17XNL_0801653.3-5UTR2;Parent=Py17XNL_0801653.3;gene_name=HSP90;Name=Py17XNL_0801653.3-5UTR2;transcript_id=Py17XNL_0801653.3;locus_tag=Py17XNL_0801653
Py17XNL_08	AUGUSTUS	exon	398890	399998	.	+	.	ID=Py17XNL_0801653.3-exon3;Parent=Py17XNL_0801653.3;gene_name=HSP90;Name=Py17XNL_0801653.3-exon3;transcript_id=Py17XNL_0801653.3;locus_tag=Py17XNL_0801653;protein_id=Py17XNL_0801653.3-p3;product=heat shock protein 90, putative
Py17XNL_08	AUGUSTUS	five_prime_UTR	398890	399998	0.93	+	.	ID=Py17XNL_0801653.3-5UTR3;Parent=Py17XNL_0801653.3;gene_name=HSP90;Name=Py17XNL_0801653.3-5UTR3;transcript_id=Py17XNL_0801653.3;locus_tag=Py17XNL_0801653
Py17XNL_08	AUGUSTUS	exon	400117	400189	.	+	.	ID=Py17XNL_0801653.3-exon4;Parent=Py17XNL_0801653.3;gene_name=HSP90;Name=Py17XNL_0801653.3-exon4;transcript_id=Py17XNL_0801653.3;locus_tag=Py17XNL_0801653;protein_id=Py17XNL_0801653.3-p3;product=heat shock protein 90, putative
Py17XNL_08	AUGUSTUS	five_prime_UTR	400117	400189	0.94	+	.	ID=Py17XNL_0801653.3-5UTR4;Parent=Py17XNL_0801653.3;gene_name=HSP90;Name=Py17XNL_0801653.3-5UTR4;transcript_id=Py17XNL_0801653.3;locus_tag=Py17XNL_0801653
Py17XNL_08	AUGUSTUS	exon	400293	400738	.	+	.	ID=Py17XNL_0801653.3-exon5;Parent=Py17XNL_0801653.3;gene_name=HSP90;Name=Py17XNL_0801653.3-exon5;transcript_id=Py17XNL_0801653.3;locus_tag=Py17XNL_0801653;protein_id=Py17XNL_0801653.3-p3;product=heat shock protein 90, putative
Py17XNL_08	AUGUSTUS	five_prime_UTR	400293	400738	0.55	+	.	ID=Py17XNL_0801653.3-5UTR5;Parent=Py17XNL_0801653.3;gene_name=HSP90;Name=Py17XNL_0801653.3-5UTR5;transcript_id=Py17XNL_0801653.3;locus_tag=Py17XNL_0801653
Py17XNL_08	AUGUSTUS	five_prime_UTR	402200	402299	0.4	+	.	ID=Py17XNL_0801653.3-5UTR6;Parent=Py17XNL_0801653.3;gene_name=HSP90;Name=Py17XNL_0801653.3-5UTR6;transcript_id=Py17XNL_0801653.3;locus_tag=Py17XNL_0801653
Py17XNL_08	AUGUSTUS	exon	402200	403658	.	+	.	ID=Py17XNL_0801653.3-exon6;Parent=Py17XNL_0801653.3;gene_name=HSP90;Name=Py17XNL_0801653.3-exon6;transcript_id=Py17XNL_0801653.3;locus_tag=Py17XNL_0801653;protein_id=Py17XNL_0801653.3-p3;product=heat shock protein 90, putative
Py17XNL_08	AUGUSTUS	start_codon	402300	402302	.	+	0	ID=Py17XNL_0801653.3-start1;Parent=Py17XNL_0801653.3;gene_name=HSP90;Name=Py17XNL_0801653.3-start1;transcript_id=Py17XNL_0801653.3;locus_tag=Py17XNL_0801653
Py17XNL_08	AUGUSTUS	CDS	402300	403658	0.96	+	0	ID=Py17XNL_0801653.3-CDS1;Parent=Py17XNL_0801653.3;gene_name=HSP90;Name=Py17XNL_0801653.3-p3;transcript_id=Py17XNL_0801653.3;locus_tag=Py17XNL_0801653;protein_id=Py17XNL_0801653.3-p3;product=heat shock protein 90, putative
Py17XNL_08	AUGUSTUS	intron	403659	404658	1	+	.	ID=Py17XNL_0801653.3-intron1;Parent=Py17XNL_0801653.3;gene_name=HSP90;Name=Py17XNL_0801653.3-intron1;transcript_id=Py17XNL_0801653.3;locus_tag=Py17XNL_0801653
Py17XNL_08	AUGUSTUS	CDS	404659	405465	1	+	0	ID=Py17XNL_0801653.3-CDS2;Parent=Py17XNL_0801653.3;gene_name=HSP90;Name=Py17XNL_0801653.3-p3;transcript_id=Py17XNL_0801653.3;locus_tag=Py17XNL_0801653;protein_id=Py17XNL_0801653.3-p3;product=heat shock protein 90, putative
Py17XNL_08	AUGUSTUS	exon	404659	405810	.	+	.	ID=Py17XNL_0801653.3-exon7;Parent=Py17XNL_0801653.3;gene_name=HSP90;Name=Py17XNL_0801653.3-exon7;transcript_id=Py17XNL_0801653.3;locus_tag=Py17XNL_0801653;protein_id=Py17XNL_0801653.3-p3;product=heat shock protein 90, putative
Py17XNL_08	AUGUSTUS	stop_codon	405463	405465	.	+	0	ID=Py17XNL_0801653.3-stop1;Parent=Py17XNL_0801653.3;gene_name=HSP90;Name=Py17XNL_0801653.3-stop1;transcript_id=Py17XNL_0801653.3;locus_tag=Py17XNL_0801653
Py17XNL_08	AUGUSTUS	three_prime_UTR	405466	405810	0.92	+	.	ID=Py17XNL_0801653.3-3UTR1;Parent=Py17XNL_0801653.3;gene_name=HSP90;Name=Py17XNL_0801653.3-3UTR1;transcript_id=Py17XNL_0801653.3;locus_tag=Py17XNL_0801653
Py17XNL_08	AUGUSTUS	transcription_end_site	405810	405810	.	+	.	ID=Py17XNL_0801653.3-tts1;Parent=Py17XNL_0801653.3;gene_name=HSP90;Name=Py17XNL_0801653.3-tts1;transcript_id=Py17XNL_0801653.3;locus_tag=Py17XNL_0801653
Py17XNL_08	AUGUSTUS	mRNA	404216	405810	0.9	+	.	ID=Py17XNL_0801653.1;Parent=Py17XNL_0801653;gene_name=Py17XNL_0801653;Name=HSP90.1;best_match=PY17X_0808800.1-p1;query_coverage=99.0;percentage_identity=100.0;transcript_id=Py17XNL_0801653.1;locus_tag=Py17XNL_0801653;protein_id=Py17XNL_0801653.1-p1;product=heat shock protein 90, putative
Py17XNL_08	AUGUSTUS	transcription_start_site	404216	404216	.	+	.	ID=Py17XNL_0801653.1-tss1;Parent=Py17XNL_0801653.1;gene_name=HSP90;Name=Py17XNL_0801653.1-tss1;transcript_id=Py17XNL_0801653.1;locus_tag=Py17XNL_0801653
Py17XNL_08	AUGUSTUS	five_prime_UTR	404216	404703	0.92	+	.	ID=Py17XNL_0801653.1-5UTR1;Parent=Py17XNL_0801653.1;gene_name=HSP90;Name=Py17XNL_0801653.1-5UTR1;transcript_id=Py17XNL_0801653.1;locus_tag=Py17XNL_0801653
Py17XNL_08	AUGUSTUS	exon	404216	405810	.	+	.	ID=Py17XNL_0801653.1-exon1;Parent=Py17XNL_0801653.1;gene_name=HSP90;Name=Py17XNL_0801653.1-exon1;transcript_id=Py17XNL_0801653.1;locus_tag=Py17XNL_0801653;protein_id=Py17XNL_0801653.1-p1;product=heat shock protein 90, putative
Py17XNL_08	AUGUSTUS	start_codon	404704	404706	.	+	0	ID=Py17XNL_0801653.1-start1;Parent=Py17XNL_0801653.1;gene_name=HSP90;Name=Py17XNL_0801653.1-start1;transcript_id=Py17XNL_0801653.1;locus_tag=Py17XNL_0801653
Py17XNL_08	AUGUSTUS	CDS	404704	405465	0.95	+	0	ID=Py17XNL_0801653.1-CDS1;Parent=Py17XNL_0801653.1;gene_name=HSP90;Name=Py17XNL_0801653.1-p1;transcript_id=Py17XNL_0801653.1;locus_tag=Py17XNL_0801653;protein_id=Py17XNL_0801653.1-p1;product=heat shock protein 90, putative
Py17XNL_08	AUGUSTUS	stop_codon	405463	405465	.	+	0	ID=Py17XNL_0801653.1-stop1;Parent=Py17XNL_0801653.1;gene_name=HSP90;Name=Py17XNL_0801653.1-stop1;transcript_id=Py17XNL_0801653.1;locus_tag=Py17XNL_0801653
Py17XNL_08	AUGUSTUS	three_prime_UTR	405466	405810	0.98	+	.	ID=Py17XNL_0801653.1-3UTR1;Parent=Py17XNL_0801653.1;gene_name=HSP90;Name=Py17XNL_0801653.1-3UTR1;transcript_id=Py17XNL_0801653.1;locus_tag=Py17XNL_0801653
Py17XNL_08	AUGUSTUS	transcription_end_site	405810	405810	.	+	.	ID=Py17XNL_0801653.1-tts1;Parent=Py17XNL_0801653.1;gene_name=HSP90;Name=Py17XNL_0801653.1-tts1;transcript_id=Py17XNL_0801653.1;locus_tag=Py17XNL_0801653
###
Py17XNL_08	AUGUSTUS	gene	405827	408156	0.49	-	.	ID=Py17XNL_0801654;gene_id=Py17XNL_0801654;gene_name=Py17XNL_0801654;Name=RNA-binding protein;best_match=PY17X_0809000.1-p1;query_coverage=99.0;percentage_identity=100.0;locus_tag=Py17XNL_0801654
Py17XNL_08	AUGUSTUS	mRNA	405827	408156	0.49	-	.	ID=Py17XNL_0801654.1;Parent=Py17XNL_0801654;gene_name=Py17XNL_0801654;Name=RNA-binding protein.1;best_match=PY17X_0809000.1-p1;query_coverage=99.0;percentage_identity=100.0;transcript_id=Py17XNL_0801654.1;locus_tag=Py17XNL_0801654;protein_id=Py17XNL_0801654.1-p1;product=RNA-binding protein, putative
Py17XNL_08	AUGUSTUS	transcription_end_site	405827	405827	.	-	.	ID=Py17XNL_0801654.1-tts1;Parent=Py17XNL_0801654.1;gene_name=RNA-binding protein;Name=Py17XNL_0801654.1-tts1;transcript_id=Py17XNL_0801654.1;locus_tag=Py17XNL_0801654
Py17XNL_08	AUGUSTUS	three_prime_UTR	405827	406523	0.8	-	.	ID=Py17XNL_0801654.1-3UTR1;Parent=Py17XNL_0801654.1;gene_name=RNA-binding protein;Name=Py17XNL_0801654.1-3UTR1;transcript_id=Py17XNL_0801654.1;locus_tag=Py17XNL_0801654
Py17XNL_08	AUGUSTUS	exon	405827	407114	.	-	.	ID=Py17XNL_0801654.1-exon1;Parent=Py17XNL_0801654.1;gene_name=RNA-binding protein;Name=Py17XNL_0801654.1-exon1;transcript_id=Py17XNL_0801654.1;locus_tag=Py17XNL_0801654;protein_id=Py17XNL_0801654.1-p1;product=RNA-binding protein, putative
Py17XNL_08	AUGUSTUS	stop_codon	406524	406526	.	-	0	ID=Py17XNL_0801654.1-stop1;Parent=Py17XNL_0801654.1;gene_name=RNA-binding protein;Name=Py17XNL_0801654.1-stop1;transcript_id=Py17XNL_0801654.1;locus_tag=Py17XNL_0801654
Py17XNL_08	AUGUSTUS	CDS	406524	407111	1	-	0	ID=Py17XNL_0801654.1-CDS1;Parent=Py17XNL_0801654.1;gene_name=RNA-binding protein;Name=Py17XNL_0801654.1-p1;transcript_id=Py17XNL_0801654.1;locus_tag=Py17XNL_0801654;protein_id=Py17XNL_0801654.1-p1;product=RNA-binding protein, putative
Py17XNL_08	AUGUSTUS	start_codon	407109	407111	.	-	0	ID=Py17XNL_0801654.1-start1;Parent=Py17XNL_0801654.1;gene_name=RNA-binding protein;Name=Py17XNL_0801654.1-start1;transcript_id=Py17XNL_0801654.1;locus_tag=Py17XNL_0801654
Py17XNL_08	AUGUSTUS	five_prime_UTR	407112	407114	1	-	.	ID=Py17XNL_0801654.1-5UTR1;Parent=Py17XNL_0801654.1;gene_name=RNA-binding protein;Name=Py17XNL_0801654.1-5UTR1;transcript_id=Py17XNL_0801654.1;locus_tag=Py17XNL_0801654
Py17XNL_08	AUGUSTUS	exon	407217	407371	.	-	.	ID=Py17XNL_0801654.1-exon2;Parent=Py17XNL_0801654.1;gene_name=RNA-binding protein;Name=Py17XNL_0801654.1-exon2;transcript_id=Py17XNL_0801654.1;locus_tag=Py17XNL_0801654;protein_id=Py17XNL_0801654.1-p1;product=RNA-binding protein, putative
Py17XNL_08	AUGUSTUS	five_prime_UTR	407217	407371	1	-	.	ID=Py17XNL_0801654.1-5UTR2;Parent=Py17XNL_0801654.1;gene_name=RNA-binding protein;Name=Py17XNL_0801654.1-5UTR2;transcript_id=Py17XNL_0801654.1;locus_tag=Py17XNL_0801654
Py17XNL_08	AUGUSTUS	exon	407529	407627	.	-	.	ID=Py17XNL_0801654.1-exon3;Parent=Py17XNL_0801654.1;gene_name=RNA-binding protein;Name=Py17XNL_0801654.1-exon3;transcript_id=Py17XNL_0801654.1;locus_tag=Py17XNL_0801654;protein_id=Py17XNL_0801654.1-p1;product=RNA-binding protein, putative
Py17XNL_08	AUGUSTUS	five_prime_UTR	407529	407627	1	-	.	ID=Py17XNL_0801654.1-5UTR3;Parent=Py17XNL_0801654.1;gene_name=RNA-binding protein;Name=Py17XNL_0801654.1-5UTR3;transcript_id=Py17XNL_0801654.1;locus_tag=Py17XNL_0801654
Py17XNL_08	AUGUSTUS	exon	407750	408156	.	-	.	ID=Py17XNL_0801654.1-exon4;Parent=Py17XNL_0801654.1;gene_name=RNA-binding protein;Name=Py17XNL_0801654.1-exon4;transcript_id=Py17XNL_0801654.1;locus_tag=Py17XNL_0801654;protein_id=Py17XNL_0801654.1-p1;product=RNA-binding protein, putative
Py17XNL_08	AUGUSTUS	five_prime_UTR	407750	408156	0.61	-	.	ID=Py17XNL_0801654.1-5UTR4;Parent=Py17XNL_0801654.1;gene_name=RNA-binding protein;Name=Py17XNL_0801654.1-5UTR4;transcript_id=Py17XNL_0801654.1;locus_tag=Py17XNL_0801654
Py17XNL_08	AUGUSTUS	transcription_start_site	408156	408156	.	-	.	ID=Py17XNL_0801654.1-tss1;Parent=Py17XNL_0801654.1;gene_name=RNA-binding protein;Name=Py17XNL_0801654.1-tss1;transcript_id=Py17XNL_0801654.1;locus_tag=Py17XNL_0801654
###
Py17XNL_08	AUGUSTUS	gene	408617	414316	0.31	-	.	ID=Py17XNL_0801655;gene_id=Py17XNL_0801655;gene_name=Py17XNL_0801655;Name=kinesin-8X;best_match=PY17X_0809100.1-p1;query_coverage=99.0;percentage_identity=100.0;locus_tag=Py17XNL_0801655
Py17XNL_08	AUGUSTUS	mRNA	408617	414316	0.31	-	.	ID=Py17XNL_0801655.1;Parent=Py17XNL_0801655;gene_name=Py17XNL_0801655;Name=kinesin-8X.1;best_match=PY17X_0809100.1-p1;query_coverage=99.0;percentage_identity=100.0;transcript_id=Py17XNL_0801655.1;locus_tag=Py17XNL_0801655;protein_id=Py17XNL_0801655.1-p1;product=kinesin-8X, putative
Py17XNL_08	AUGUSTUS	transcription_end_site	408617	408617	.	-	.	ID=Py17XNL_0801655.1-tts1;Parent=Py17XNL_0801655.1;gene_name=kinesin-8X;Name=Py17XNL_0801655.1-tts1;transcript_id=Py17XNL_0801655.1;locus_tag=Py17XNL_0801655
Py17XNL_08	AUGUSTUS	three_prime_UTR	408617	409502	0.62	-	.	ID=Py17XNL_0801655.1-3UTR1;Parent=Py17XNL_0801655.1;gene_name=kinesin-8X;Name=Py17XNL_0801655.1-3UTR1;transcript_id=Py17XNL_0801655.1;locus_tag=Py17XNL_0801655
Py17XNL_08	AUGUSTUS	exon	408617	414316	.	-	.	ID=Py17XNL_0801655.1-exon1;Parent=Py17XNL_0801655.1;gene_name=kinesin-8X;Name=Py17XNL_0801655.1-exon1;transcript_id=Py17XNL_0801655.1;locus_tag=Py17XNL_0801655;protein_id=Py17XNL_0801655.1-p1;product=kinesin-8X, putative
Py17XNL_08	AUGUSTUS	stop_codon	409503	409505	.	-	0	ID=Py17XNL_0801655.1-stop1;Parent=Py17XNL_0801655.1;gene_name=kinesin-8X;Name=Py17XNL_0801655.1-stop1;transcript_id=Py17XNL_0801655.1;locus_tag=Py17XNL_0801655
Py17XNL_08	AUGUSTUS	CDS	409503	413717	1	-	0	ID=Py17XNL_0801655.1-CDS1;Parent=Py17XNL_0801655.1;gene_name=kinesin-8X;Name=Py17XNL_0801655.1-p1;transcript_id=Py17XNL_0801655.1;locus_tag=Py17XNL_0801655;protein_id=Py17XNL_0801655.1-p1;product=kinesin-8X, putative
Py17XNL_08	AUGUSTUS	start_codon	413715	413717	.	-	0	ID=Py17XNL_0801655.1-start1;Parent=Py17XNL_0801655.1;gene_name=kinesin-8X;Name=Py17XNL_0801655.1-start1;transcript_id=Py17XNL_0801655.1;locus_tag=Py17XNL_0801655
Py17XNL_08	AUGUSTUS	five_prime_UTR	413718	414316	0.47	-	.	ID=Py17XNL_0801655.1-5UTR1;Parent=Py17XNL_0801655.1;gene_name=kinesin-8X;Name=Py17XNL_0801655.1-5UTR1;transcript_id=Py17XNL_0801655.1;locus_tag=Py17XNL_0801655
Py17XNL_08	AUGUSTUS	transcription_start_site	414316	414316	.	-	.	ID=Py17XNL_0801655.1-tss1;Parent=Py17XNL_0801655.1;gene_name=kinesin-8X;Name=Py17XNL_0801655.1-tss1;transcript_id=Py17XNL_0801655.1;locus_tag=Py17XNL_0801655
###
Py17XNL_08	AUGUSTUS	gene	414587	415876	0.3	-	.	ID=Py17XNL_0801656;gene_id=Py17XNL_0801656;gene_name=Py17XNL_0801656;Name=ubiquitin-conjugating enzyme E2;best_match=PY17X_0809200.1-p1;query_coverage=99.0;percentage_identity=100.0;locus_tag=Py17XNL_0801656
Py17XNL_08	AUGUSTUS	mRNA	414587	415876	0.3	-	.	ID=Py17XNL_0801656.1;Parent=Py17XNL_0801656;gene_name=Py17XNL_0801656;Name=ubiquitin-conjugating enzyme E2.1;best_match=PY17X_0809200.1-p1;query_coverage=99.0;percentage_identity=100.0;transcript_id=Py17XNL_0801656.1;locus_tag=Py17XNL_0801656;protein_id=Py17XNL_0801656.1-p1;product=ubiquitin-conjugating enzyme E2, putative
Py17XNL_08	AUGUSTUS	transcription_end_site	414587	414587	.	-	.	ID=Py17XNL_0801656.1-tts1;Parent=Py17XNL_0801656.1;gene_name=ubiquitin-conjugating enzyme E2;Name=Py17XNL_0801656.1-tts1;transcript_id=Py17XNL_0801656.1;locus_tag=Py17XNL_0801656
Py17XNL_08	AUGUSTUS	three_prime_UTR	414587	415218	0.34	-	.	ID=Py17XNL_0801656.1-3UTR1;Parent=Py17XNL_0801656.1;gene_name=ubiquitin-conjugating enzyme E2;Name=Py17XNL_0801656.1-3UTR1;transcript_id=Py17XNL_0801656.1;locus_tag=Py17XNL_0801656
Py17XNL_08	AUGUSTUS	exon	414587	415275	.	-	.	ID=Py17XNL_0801656.1-exon1;Parent=Py17XNL_0801656.1;gene_name=ubiquitin-conjugating enzyme E2;Name=Py17XNL_0801656.1-exon1;transcript_id=Py17XNL_0801656.1;locus_tag=Py17XNL_0801656;protein_id=Py17XNL_0801656.1-p1;product=ubiquitin-conjugating enzyme E2, putative
Py17XNL_08	AUGUSTUS	stop_codon	415219	415221	.	-	0	ID=Py17XNL_0801656.1-stop1;Parent=Py17XNL_0801656.1;gene_name=ubiquitin-conjugating enzyme E2;Name=Py17XNL_0801656.1-stop1;transcript_id=Py17XNL_0801656.1;locus_tag=Py17XNL_0801656
Py17XNL_08	AUGUSTUS	CDS	415219	415275	1	-	0	ID=Py17XNL_0801656.1-CDS1;Parent=Py17XNL_0801656.1;gene_name=ubiquitin-conjugating enzyme E2;Name=Py17XNL_0801656.1-p1;transcript_id=Py17XNL_0801656.1;locus_tag=Py17XNL_0801656;protein_id=Py17XNL_0801656.1-p1;product=ubiquitin-conjugating enzyme E2, putative
Py17XNL_08	AUGUSTUS	intron	415276	415426	1	-	.	ID=Py17XNL_0801656.1-intron1;Parent=Py17XNL_0801656.1;gene_name=ubiquitin-conjugating enzyme E2;Name=Py17XNL_0801656.1-intron1;transcript_id=Py17XNL_0801656.1;locus_tag=Py17XNL_0801656
Py17XNL_08	AUGUSTUS	CDS	415427	415852	1	-	0	ID=Py17XNL_0801656.1-CDS2;Parent=Py17XNL_0801656.1;gene_name=ubiquitin-conjugating enzyme E2;Name=Py17XNL_0801656.1-p1;transcript_id=Py17XNL_0801656.1;locus_tag=Py17XNL_0801656;protein_id=Py17XNL_0801656.1-p1;product=ubiquitin-conjugating enzyme E2, putative
Py17XNL_08	AUGUSTUS	exon	415427	415876	.	-	.	ID=Py17XNL_0801656.1-exon2;Parent=Py17XNL_0801656.1;gene_name=ubiquitin-conjugating enzyme E2;Name=Py17XNL_0801656.1-exon2;transcript_id=Py17XNL_0801656.1;locus_tag=Py17XNL_0801656;protein_id=Py17XNL_0801656.1-p1;product=ubiquitin-conjugating enzyme E2, putative
Py17XNL_08	AUGUSTUS	start_codon	415850	415852	.	-	0	ID=Py17XNL_0801656.1-start1;Parent=Py17XNL_0801656.1;gene_name=ubiquitin-conjugating enzyme E2;Name=Py17XNL_0801656.1-start1;transcript_id=Py17XNL_0801656.1;locus_tag=Py17XNL_0801656
Py17XNL_08	AUGUSTUS	five_prime_UTR	415853	415876	0.81	-	.	ID=Py17XNL_0801656.1-5UTR1;Parent=Py17XNL_0801656.1;gene_name=ubiquitin-conjugating enzyme E2;Name=Py17XNL_0801656.1-5UTR1;transcript_id=Py17XNL_0801656.1;locus_tag=Py17XNL_0801656
Py17XNL_08	AUGUSTUS	transcription_start_site	415876	415876	.	-	.	ID=Py17XNL_0801656.1-tss1;Parent=Py17XNL_0801656.1;gene_name=ubiquitin-conjugating enzyme E2;Name=Py17XNL_0801656.1-tss1;transcript_id=Py17XNL_0801656.1;locus_tag=Py17XNL_0801656
###
Py17XNL_08	AUGUSTUS	gene	416436	419620	0.05	+	.	ID=Py17XNL_0801657;gene_id=Py17XNL_0801657;gene_name=Py17XNL_0801657;Name=CCR4-4;best_match=PY17X_0809300.1-p1;query_coverage=99.0;percentage_identity=100.0;locus_tag=Py17XNL_0801657
Py17XNL_08	AUGUSTUS	mRNA	416436	419620	0.05	+	.	ID=Py17XNL_0801657.1;Parent=Py17XNL_0801657;gene_name=Py17XNL_0801657;Name=CCR4-4.1;best_match=PY17X_0809300.1-p1;query_coverage=99.0;percentage_identity=100.0;transcript_id=Py17XNL_0801657.1;locus_tag=Py17XNL_0801657;protein_id=Py17XNL_0801657.1-p1;product=CCR4 domain-containing protein 4, putative
Py17XNL_08	AUGUSTUS	transcription_start_site	416436	416436	.	+	.	ID=Py17XNL_0801657.1-tss1;Parent=Py17XNL_0801657.1;gene_name=CCR4-4;Name=Py17XNL_0801657.1-tss1;transcript_id=Py17XNL_0801657.1;locus_tag=Py17XNL_0801657
Py17XNL_08	AUGUSTUS	five_prime_UTR	416436	416747	0.26	+	.	ID=Py17XNL_0801657.1-5UTR1;Parent=Py17XNL_0801657.1;gene_name=CCR4-4;Name=Py17XNL_0801657.1-5UTR1;transcript_id=Py17XNL_0801657.1;locus_tag=Py17XNL_0801657
Py17XNL_08	AUGUSTUS	exon	416436	419620	.	+	.	ID=Py17XNL_0801657.1-exon1;Parent=Py17XNL_0801657.1;gene_name=CCR4-4;Name=Py17XNL_0801657.1-exon1;transcript_id=Py17XNL_0801657.1;locus_tag=Py17XNL_0801657;protein_id=Py17XNL_0801657.1-p1;product=CCR4 domain-containing protein 4, putative
Py17XNL_08	AUGUSTUS	start_codon	416748	416750	.	+	0	ID=Py17XNL_0801657.1-start1;Parent=Py17XNL_0801657.1;gene_name=CCR4-4;Name=Py17XNL_0801657.1-start1;transcript_id=Py17XNL_0801657.1;locus_tag=Py17XNL_0801657
Py17XNL_08	AUGUSTUS	CDS	416748	419165	0.56	+	0	ID=Py17XNL_0801657.1-CDS1;Parent=Py17XNL_0801657.1;gene_name=CCR4-4;Name=Py17XNL_0801657.1-p1;transcript_id=Py17XNL_0801657.1;locus_tag=Py17XNL_0801657;protein_id=Py17XNL_0801657.1-p1;product=CCR4 domain-containing protein 4, putative
Py17XNL_08	AUGUSTUS	stop_codon	419163	419165	.	+	0	ID=Py17XNL_0801657.1-stop1;Parent=Py17XNL_0801657.1;gene_name=CCR4-4;Name=Py17XNL_0801657.1-stop1;transcript_id=Py17XNL_0801657.1;locus_tag=Py17XNL_0801657
Py17XNL_08	AUGUSTUS	three_prime_UTR	419166	419620	0.29	+	.	ID=Py17XNL_0801657.1-3UTR1;Parent=Py17XNL_0801657.1;gene_name=CCR4-4;Name=Py17XNL_0801657.1-3UTR1;transcript_id=Py17XNL_0801657.1;locus_tag=Py17XNL_0801657
Py17XNL_08	AUGUSTUS	transcription_end_site	419620	419620	.	+	.	ID=Py17XNL_0801657.1-tts1;Parent=Py17XNL_0801657.1;gene_name=CCR4-4;Name=Py17XNL_0801657.1-tts1;transcript_id=Py17XNL_0801657.1;locus_tag=Py17XNL_0801657
###
Py17XNL_08	AUGUSTUS	gene	419946	421450	0.17	+	.	ID=Py17XNL_0801658;gene_id=Py17XNL_0801658;gene_name=Py17XNL_0801658;Name=RBX1;best_match=PY17X_0809400.1-p1;query_coverage=99.0;percentage_identity=100.0;locus_tag=Py17XNL_0801658
Py17XNL_08	AUGUSTUS	mRNA	419946	421450	0.17	+	.	ID=Py17XNL_0801658.1;Parent=Py17XNL_0801658;gene_name=Py17XNL_0801658;Name=RBX1.1;best_match=PY17X_0809400.1-p1;query_coverage=99.0;percentage_identity=100.0;transcript_id=Py17XNL_0801658.1;locus_tag=Py17XNL_0801658;protein_id=Py17XNL_0801658.1-p1;product=E3 ubiquitin-protein ligase RBX1, putative
Py17XNL_08	AUGUSTUS	transcription_start_site	419946	419946	.	+	.	ID=Py17XNL_0801658.1-tss1;Parent=Py17XNL_0801658.1;gene_name=RBX1;Name=Py17XNL_0801658.1-tss1;transcript_id=Py17XNL_0801658.1;locus_tag=Py17XNL_0801658
Py17XNL_08	AUGUSTUS	exon	419946	420154	.	+	.	ID=Py17XNL_0801658.1-exon1;Parent=Py17XNL_0801658.1;gene_name=RBX1;Name=Py17XNL_0801658.1-exon1;transcript_id=Py17XNL_0801658.1;locus_tag=Py17XNL_0801658;protein_id=Py17XNL_0801658.1-p1;product=E3 ubiquitin-protein ligase RBX1, putative
Py17XNL_08	AUGUSTUS	five_prime_UTR	419946	420154	0.5	+	.	ID=Py17XNL_0801658.1-5UTR1;Parent=Py17XNL_0801658.1;gene_name=RBX1;Name=Py17XNL_0801658.1-5UTR1;transcript_id=Py17XNL_0801658.1;locus_tag=Py17XNL_0801658
Py17XNL_08	AUGUSTUS	five_prime_UTR	420338	420484	1	+	.	ID=Py17XNL_0801658.1-5UTR2;Parent=Py17XNL_0801658.1;gene_name=RBX1;Name=Py17XNL_0801658.1-5UTR2;transcript_id=Py17XNL_0801658.1;locus_tag=Py17XNL_0801658
Py17XNL_08	AUGUSTUS	exon	420338	421450	.	+	.	ID=Py17XNL_0801658.1-exon2;Parent=Py17XNL_0801658.1;gene_name=RBX1;Name=Py17XNL_0801658.1-exon2;transcript_id=Py17XNL_0801658.1;locus_tag=Py17XNL_0801658;protein_id=Py17XNL_0801658.1-p1;product=E3 ubiquitin-protein ligase RBX1, putative
Py17XNL_08	AUGUSTUS	start_codon	420485	420487	.	+	0	ID=Py17XNL_0801658.1-start1;Parent=Py17XNL_0801658.1;gene_name=RBX1;Name=Py17XNL_0801658.1-start1;transcript_id=Py17XNL_0801658.1;locus_tag=Py17XNL_0801658
Py17XNL_08	AUGUSTUS	CDS	420485	420808	1	+	0	ID=Py17XNL_0801658.1-CDS1;Parent=Py17XNL_0801658.1;gene_name=RBX1;Name=Py17XNL_0801658.1-p1;transcript_id=Py17XNL_0801658.1;locus_tag=Py17XNL_0801658;protein_id=Py17XNL_0801658.1-p1;product=E3 ubiquitin-protein ligase RBX1, putative
Py17XNL_08	AUGUSTUS	stop_codon	420806	420808	.	+	0	ID=Py17XNL_0801658.1-stop1;Parent=Py17XNL_0801658.1;gene_name=RBX1;Name=Py17XNL_0801658.1-stop1;transcript_id=Py17XNL_0801658.1;locus_tag=Py17XNL_0801658
Py17XNL_08	AUGUSTUS	three_prime_UTR	420809	421450	0.4	+	.	ID=Py17XNL_0801658.1-3UTR1;Parent=Py17XNL_0801658.1;gene_name=RBX1;Name=Py17XNL_0801658.1-3UTR1;transcript_id=Py17XNL_0801658.1;locus_tag=Py17XNL_0801658
Py17XNL_08	AUGUSTUS	transcription_end_site	421450	421450	.	+	.	ID=Py17XNL_0801658.1-tts1;Parent=Py17XNL_0801658.1;gene_name=RBX1;Name=Py17XNL_0801658.1-tts1;transcript_id=Py17XNL_0801658.1;locus_tag=Py17XNL_0801658
###
Py17XNL_08	AUGUSTUS	gene	421457	427236	0.38	-	.	ID=Py17XNL_0801659;gene_id=Py17XNL_0801659;gene_name=Py17XNL_0801659;Name=P-type ATPase;best_match=PY17X_0809500.1-p1;query_coverage=99.0;percentage_identity=100.0;locus_tag=Py17XNL_0801659
Py17XNL_08	AUGUSTUS	mRNA	421457	427236	0.38	-	.	ID=Py17XNL_0801659.1;Parent=Py17XNL_0801659;gene_name=Py17XNL_0801659;Name=P-type ATPase.1;best_match=PY17X_0809500.1-p1;query_coverage=99.0;percentage_identity=100.0;transcript_id=Py17XNL_0801659.1;locus_tag=Py17XNL_0801659;protein_id=Py17XNL_0801659.1-p1;product=P4-type ATPase ATP7
Py17XNL_08	AUGUSTUS	transcription_end_site	421457	421457	.	-	.	ID=Py17XNL_0801659.1-tts1;Parent=Py17XNL_0801659.1;gene_name=P-type ATPase;Name=Py17XNL_0801659.1-tts1;transcript_id=Py17XNL_0801659.1;locus_tag=Py17XNL_0801659
Py17XNL_08	AUGUSTUS	three_prime_UTR	421457	421588	0.73	-	.	ID=Py17XNL_0801659.1-3UTR1;Parent=Py17XNL_0801659.1;gene_name=P-type ATPase;Name=Py17XNL_0801659.1-3UTR1;transcript_id=Py17XNL_0801659.1;locus_tag=Py17XNL_0801659
Py17XNL_08	AUGUSTUS	exon	421457	427236	.	-	.	ID=Py17XNL_0801659.1-exon1;Parent=Py17XNL_0801659.1;gene_name=P-type ATPase;Name=Py17XNL_0801659.1-exon1;transcript_id=Py17XNL_0801659.1;locus_tag=Py17XNL_0801659;protein_id=Py17XNL_0801659.1-p1;product=P4-type ATPase ATP7
Py17XNL_08	AUGUSTUS	stop_codon	421589	421591	.	-	0	ID=Py17XNL_0801659.1-stop1;Parent=Py17XNL_0801659.1;gene_name=P-type ATPase;Name=Py17XNL_0801659.1-stop1;transcript_id=Py17XNL_0801659.1;locus_tag=Py17XNL_0801659
Py17XNL_08	AUGUSTUS	CDS	421589	426883	1	-	0	ID=Py17XNL_0801659.1-CDS1;Parent=Py17XNL_0801659.1;gene_name=P-type ATPase;Name=Py17XNL_0801659.1-p1;transcript_id=Py17XNL_0801659.1;locus_tag=Py17XNL_0801659;protein_id=Py17XNL_0801659.1-p1;product=P4-type ATPase ATP7
Py17XNL_08	AUGUSTUS	start_codon	426881	426883	.	-	0	ID=Py17XNL_0801659.1-start1;Parent=Py17XNL_0801659.1;gene_name=P-type ATPase;Name=Py17XNL_0801659.1-start1;transcript_id=Py17XNL_0801659.1;locus_tag=Py17XNL_0801659
Py17XNL_08	AUGUSTUS	five_prime_UTR	426884	427236	0.51	-	.	ID=Py17XNL_0801659.1-5UTR1;Parent=Py17XNL_0801659.1;gene_name=P-type ATPase;Name=Py17XNL_0801659.1-5UTR1;transcript_id=Py17XNL_0801659.1;locus_tag=Py17XNL_0801659
Py17XNL_08	AUGUSTUS	transcription_start_site	427236	427236	.	-	.	ID=Py17XNL_0801659.1-tss1;Parent=Py17XNL_0801659.1;gene_name=P-type ATPase;Name=Py17XNL_0801659.1-tss1;transcript_id=Py17XNL_0801659.1;locus_tag=Py17XNL_0801659
###
Py17XNL_08	AUGUSTUS	gene	428076	430660	0.08	+	.	ID=Py17XNL_0801660;gene_id=Py17XNL_0801660;gene_name=Py17XNL_0801660;Name=conserved protein;best_match=PY17X_0809600.1-p1;query_coverage=99.0;percentage_identity=100.0;locus_tag=Py17XNL_0801660
Py17XNL_08	AUGUSTUS	mRNA	428076	430660	0.08	+	.	ID=Py17XNL_0801660.1;Parent=Py17XNL_0801660;gene_name=Py17XNL_0801660;Name=conserved protein.1;best_match=PY17X_0809600.1-p1;query_coverage=99.0;percentage_identity=100.0;transcript_id=Py17XNL_0801660.1;locus_tag=Py17XNL_0801660;protein_id=Py17XNL_0801660.1-p1;product=conserved protein, unknown function
Py17XNL_08	AUGUSTUS	transcription_start_site	428076	428076	.	+	.	ID=Py17XNL_0801660.1-tss1;Parent=Py17XNL_0801660.1;gene_name=conserved protein;Name=Py17XNL_0801660.1-tss1;transcript_id=Py17XNL_0801660.1;locus_tag=Py17XNL_0801660
Py17XNL_08	AUGUSTUS	five_prime_UTR	428076	428526	0.34	+	.	ID=Py17XNL_0801660.1-5UTR1;Parent=Py17XNL_0801660.1;gene_name=conserved protein;Name=Py17XNL_0801660.1-5UTR1;transcript_id=Py17XNL_0801660.1;locus_tag=Py17XNL_0801660
Py17XNL_08	AUGUSTUS	exon	428076	428602	.	+	.	ID=Py17XNL_0801660.1-exon1;Parent=Py17XNL_0801660.1;gene_name=conserved protein;Name=Py17XNL_0801660.1-exon1;transcript_id=Py17XNL_0801660.1;locus_tag=Py17XNL_0801660;protein_id=Py17XNL_0801660.1-p1;product=conserved protein, unknown function
Py17XNL_08	AUGUSTUS	start_codon	428527	428529	.	+	0	ID=Py17XNL_0801660.1-start1;Parent=Py17XNL_0801660.1;gene_name=conserved protein;Name=Py17XNL_0801660.1-start1;transcript_id=Py17XNL_0801660.1;locus_tag=Py17XNL_0801660
Py17XNL_08	AUGUSTUS	CDS	428527	428602	0.89	+	0	ID=Py17XNL_0801660.1-CDS1;Parent=Py17XNL_0801660.1;gene_name=conserved protein;Name=Py17XNL_0801660.1-p1;transcript_id=Py17XNL_0801660.1;locus_tag=Py17XNL_0801660;protein_id=Py17XNL_0801660.1-p1;product=conserved protein, unknown function
Py17XNL_08	AUGUSTUS	intron	428603	428808	0.89	+	.	ID=Py17XNL_0801660.1-intron1;Parent=Py17XNL_0801660.1;gene_name=conserved protein;Name=Py17XNL_0801660.1-intron1;transcript_id=Py17XNL_0801660.1;locus_tag=Py17XNL_0801660
Py17XNL_08	AUGUSTUS	exon	428809	428880	.	+	.	ID=Py17XNL_0801660.1-exon2;Parent=Py17XNL_0801660.1;gene_name=conserved protein;Name=Py17XNL_0801660.1-exon2;transcript_id=Py17XNL_0801660.1;locus_tag=Py17XNL_0801660;protein_id=Py17XNL_0801660.1-p1;product=conserved protein, unknown function
Py17XNL_08	AUGUSTUS	CDS	428809	428880	0.89	+	2	ID=Py17XNL_0801660.1-CDS2;Parent=Py17XNL_0801660.1;gene_name=conserved protein;Name=Py17XNL_0801660.1-p1;transcript_id=Py17XNL_0801660.1;locus_tag=Py17XNL_0801660;protein_id=Py17XNL_0801660.1-p1;product=conserved protein, unknown function
Py17XNL_08	AUGUSTUS	intron	428881	429060	1	+	.	ID=Py17XNL_0801660.1-intron2;Parent=Py17XNL_0801660.1;gene_name=conserved protein;Name=Py17XNL_0801660.1-intron2;transcript_id=Py17XNL_0801660.1;locus_tag=Py17XNL_0801660
Py17XNL_08	AUGUSTUS	CDS	429061	430172	1	+	2	ID=Py17XNL_0801660.1-CDS3;Parent=Py17XNL_0801660.1;gene_name=conserved protein;Name=Py17XNL_0801660.1-p1;transcript_id=Py17XNL_0801660.1;locus_tag=Py17XNL_0801660;protein_id=Py17XNL_0801660.1-p1;product=conserved protein, unknown function
Py17XNL_08	AUGUSTUS	exon	429061	430660	.	+	.	ID=Py17XNL_0801660.1-exon3;Parent=Py17XNL_0801660.1;gene_name=conserved protein;Name=Py17XNL_0801660.1-exon3;transcript_id=Py17XNL_0801660.1;locus_tag=Py17XNL_0801660;protein_id=Py17XNL_0801660.1-p1;product=conserved protein, unknown function
Py17XNL_08	AUGUSTUS	stop_codon	430170	430172	.	+	0	ID=Py17XNL_0801660.1-stop1;Parent=Py17XNL_0801660.1;gene_name=conserved protein;Name=Py17XNL_0801660.1-stop1;transcript_id=Py17XNL_0801660.1;locus_tag=Py17XNL_0801660
Py17XNL_08	AUGUSTUS	three_prime_UTR	430173	430660	0.22	+	.	ID=Py17XNL_0801660.1-3UTR1;Parent=Py17XNL_0801660.1;gene_name=conserved protein;Name=Py17XNL_0801660.1-3UTR1;transcript_id=Py17XNL_0801660.1;locus_tag=Py17XNL_0801660
Py17XNL_08	AUGUSTUS	transcription_end_site	430660	430660	.	+	.	ID=Py17XNL_0801660.1-tts1;Parent=Py17XNL_0801660.1;gene_name=conserved protein;Name=Py17XNL_0801660.1-tts1;transcript_id=Py17XNL_0801660.1;locus_tag=Py17XNL_0801660
###
Py17XNL_08	AUGUSTUS	gene	430667	432586	0.42	-	.	ID=Py17XNL_0801661;gene_id=Py17XNL_0801661;gene_name=Py17XNL_0801661;Name=triosephosphate isomerase;best_match=PY17X_0809700.1-p1;query_coverage=99.0;percentage_identity=100.0;locus_tag=Py17XNL_0801661
Py17XNL_08	AUGUSTUS	mRNA	430667	432586	0.42	-	.	ID=Py17XNL_0801661.1;Parent=Py17XNL_0801661;gene_name=Py17XNL_0801661;Name=triosephosphate isomerase.1;best_match=PY17X_0809700.1-p1;query_coverage=99.0;percentage_identity=100.0;transcript_id=Py17XNL_0801661.1;locus_tag=Py17XNL_0801661;protein_id=Py17XNL_0801661.1-p1;product=triosephosphate isomerase, putative
Py17XNL_08	AUGUSTUS	transcription_end_site	430667	430667	.	-	.	ID=Py17XNL_0801661.1-tts1;Parent=Py17XNL_0801661.1;gene_name=triosephosphate isomerase;Name=Py17XNL_0801661.1-tts1;transcript_id=Py17XNL_0801661.1;locus_tag=Py17XNL_0801661
Py17XNL_08	AUGUSTUS	three_prime_UTR	430667	430766	0.43	-	.	ID=Py17XNL_0801661.1-3UTR1;Parent=Py17XNL_0801661.1;gene_name=triosephosphate isomerase;Name=Py17XNL_0801661.1-3UTR1;transcript_id=Py17XNL_0801661.1;locus_tag=Py17XNL_0801661
Py17XNL_08	AUGUSTUS	exon	430667	430874	.	-	.	ID=Py17XNL_0801661.1-exon1;Parent=Py17XNL_0801661.1;gene_name=triosephosphate isomerase;Name=Py17XNL_0801661.1-exon1;transcript_id=Py17XNL_0801661.1;locus_tag=Py17XNL_0801661;protein_id=Py17XNL_0801661.1-p1;product=triosephosphate isomerase, putative
Py17XNL_08	AUGUSTUS	stop_codon	430767	430769	.	-	0	ID=Py17XNL_0801661.1-stop1;Parent=Py17XNL_0801661.1;gene_name=triosephosphate isomerase;Name=Py17XNL_0801661.1-stop1;transcript_id=Py17XNL_0801661.1;locus_tag=Py17XNL_0801661
Py17XNL_08	AUGUSTUS	CDS	430767	430874	1	-	0	ID=Py17XNL_0801661.1-CDS1;Parent=Py17XNL_0801661.1;gene_name=triosephosphate isomerase;Name=Py17XNL_0801661.1-p1;transcript_id=Py17XNL_0801661.1;locus_tag=Py17XNL_0801661;protein_id=Py17XNL_0801661.1-p1;product=triosephosphate isomerase, putative
Py17XNL_08	AUGUSTUS	intron	430875	431006	1	-	.	ID=Py17XNL_0801661.1-intron1;Parent=Py17XNL_0801661.1;gene_name=triosephosphate isomerase;Name=Py17XNL_0801661.1-intron1;transcript_id=Py17XNL_0801661.1;locus_tag=Py17XNL_0801661
Py17XNL_08	AUGUSTUS	exon	431007	431101	.	-	.	ID=Py17XNL_0801661.1-exon2;Parent=Py17XNL_0801661.1;gene_name=triosephosphate isomerase;Name=Py17XNL_0801661.1-exon2;transcript_id=Py17XNL_0801661.1;locus_tag=Py17XNL_0801661;protein_id=Py17XNL_0801661.1-p1;product=triosephosphate isomerase, putative
Py17XNL_08	AUGUSTUS	CDS	431007	431101	1	-	2	ID=Py17XNL_0801661.1-CDS2;Parent=Py17XNL_0801661.1;gene_name=triosephosphate isomerase;Name=Py17XNL_0801661.1-p1;transcript_id=Py17XNL_0801661.1;locus_tag=Py17XNL_0801661;protein_id=Py17XNL_0801661.1-p1;product=triosephosphate isomerase, putative
Py17XNL_08	AUGUSTUS	intron	431102	431255	1	-	.	ID=Py17XNL_0801661.1-intron2;Parent=Py17XNL_0801661.1;gene_name=triosephosphate isomerase;Name=Py17XNL_0801661.1-intron2;transcript_id=Py17XNL_0801661.1;locus_tag=Py17XNL_0801661
Py17XNL_08	AUGUSTUS	exon	431256	431376	.	-	.	ID=Py17XNL_0801661.1-exon3;Parent=Py17XNL_0801661.1;gene_name=triosephosphate isomerase;Name=Py17XNL_0801661.1-exon3;transcript_id=Py17XNL_0801661.1;locus_tag=Py17XNL_0801661;protein_id=Py17XNL_0801661.1-p1;product=triosephosphate isomerase, putative
Py17XNL_08	AUGUSTUS	CDS	431256	431376	1	-	0	ID=Py17XNL_0801661.1-CDS3;Parent=Py17XNL_0801661.1;gene_name=triosephosphate isomerase;Name=Py17XNL_0801661.1-p1;transcript_id=Py17XNL_0801661.1;locus_tag=Py17XNL_0801661;protein_id=Py17XNL_0801661.1-p1;product=triosephosphate isomerase, putative
Py17XNL_08	AUGUSTUS	intron	431377	431530	1	-	.	ID=Py17XNL_0801661.1-intron3;Parent=Py17XNL_0801661.1;gene_name=triosephosphate isomerase;Name=Py17XNL_0801661.1-intron3;transcript_id=Py17XNL_0801661.1;locus_tag=Py17XNL_0801661
Py17XNL_08	AUGUSTUS	CDS	431531	432214	0.99	-	0	ID=Py17XNL_0801661.1-CDS4;Parent=Py17XNL_0801661.1;gene_name=triosephosphate isomerase;Name=Py17XNL_0801661.1-p1;transcript_id=Py17XNL_0801661.1;locus_tag=Py17XNL_0801661;protein_id=Py17XNL_0801661.1-p1;product=triosephosphate isomerase, putative
Py17XNL_08	AUGUSTUS	exon	431531	432367	.	-	.	ID=Py17XNL_0801661.1-exon4;Parent=Py17XNL_0801661.1;gene_name=triosephosphate isomerase;Name=Py17XNL_0801661.1-exon4;transcript_id=Py17XNL_0801661.1;locus_tag=Py17XNL_0801661;protein_id=Py17XNL_0801661.1-p1;product=triosephosphate isomerase, putative
Py17XNL_08	AUGUSTUS	start_codon	432212	432214	.	-	0	ID=Py17XNL_0801661.1-start1;Parent=Py17XNL_0801661.1;gene_name=triosephosphate isomerase;Name=Py17XNL_0801661.1-start1;transcript_id=Py17XNL_0801661.1;locus_tag=Py17XNL_0801661
Py17XNL_08	AUGUSTUS	five_prime_UTR	432215	432367	0.99	-	.	ID=Py17XNL_0801661.1-5UTR1;Parent=Py17XNL_0801661.1;gene_name=triosephosphate isomerase;Name=Py17XNL_0801661.1-5UTR1;transcript_id=Py17XNL_0801661.1;locus_tag=Py17XNL_0801661
Py17XNL_08	AUGUSTUS	exon	432474	432586	.	-	.	ID=Py17XNL_0801661.1-exon5;Parent=Py17XNL_0801661.1;gene_name=triosephosphate isomerase;Name=Py17XNL_0801661.1-exon5;transcript_id=Py17XNL_0801661.1;locus_tag=Py17XNL_0801661;protein_id=Py17XNL_0801661.1-p1;product=triosephosphate isomerase, putative
Py17XNL_08	AUGUSTUS	five_prime_UTR	432474	432586	1	-	.	ID=Py17XNL_0801661.1-5UTR2;Parent=Py17XNL_0801661.1;gene_name=triosephosphate isomerase;Name=Py17XNL_0801661.1-5UTR2;transcript_id=Py17XNL_0801661.1;locus_tag=Py17XNL_0801661
Py17XNL_08	AUGUSTUS	transcription_start_site	432586	432586	.	-	.	ID=Py17XNL_0801661.1-tss1;Parent=Py17XNL_0801661.1;gene_name=triosephosphate isomerase;Name=Py17XNL_0801661.1-tss1;transcript_id=Py17XNL_0801661.1;locus_tag=Py17XNL_0801661
###
Py17XNL_08	AUGUSTUS	gene	432886	436480	0.33	+	.	ID=Py17XNL_0801662;gene_id=Py17XNL_0801662;gene_name=Py17XNL_0801662;Name=cleavage and polyadenylation specificity factor;best_match=PY17X_0809800.1-p1;query_coverage=99.0;percentage_identity=100.0;locus_tag=Py17XNL_0801662
Py17XNL_08	AUGUSTUS	mRNA	432886	436480	0.33	+	.	ID=Py17XNL_0801662.1;Parent=Py17XNL_0801662;gene_name=Py17XNL_0801662;Name=cleavage and polyadenylation specificity factor.1;best_match=PY17X_0809800.1-p1;query_coverage=99.0;percentage_identity=100.0;transcript_id=Py17XNL_0801662.1;locus_tag=Py17XNL_0801662;protein_id=Py17XNL_0801662.1-p1;product=cleavage and polyadenylation specificity factor, putative
Py17XNL_08	AUGUSTUS	transcription_start_site	432886	432886	.	+	.	ID=Py17XNL_0801662.1-tss1;Parent=Py17XNL_0801662.1;gene_name=cleavage and polyadenylation specificity factor;Name=Py17XNL_0801662.1-tss1;transcript_id=Py17XNL_0801662.1;locus_tag=Py17XNL_0801662
Py17XNL_08	AUGUSTUS	five_prime_UTR	432886	433239	0.44	+	.	ID=Py17XNL_0801662.1-5UTR1;Parent=Py17XNL_0801662.1;gene_name=cleavage and polyadenylation specificity factor;Name=Py17XNL_0801662.1-5UTR1;transcript_id=Py17XNL_0801662.1;locus_tag=Py17XNL_0801662
Py17XNL_08	AUGUSTUS	exon	432886	436480	.	+	.	ID=Py17XNL_0801662.1-exon1;Parent=Py17XNL_0801662.1;gene_name=cleavage and polyadenylation specificity factor;Name=Py17XNL_0801662.1-exon1;transcript_id=Py17XNL_0801662.1;locus_tag=Py17XNL_0801662;protein_id=Py17XNL_0801662.1-p1;product=cleavage and polyadenylation specificity factor, putative
Py17XNL_08	AUGUSTUS	start_codon	433240	433242	.	+	0	ID=Py17XNL_0801662.1-start1;Parent=Py17XNL_0801662.1;gene_name=cleavage and polyadenylation specificity factor;Name=Py17XNL_0801662.1-start1;transcript_id=Py17XNL_0801662.1;locus_tag=Py17XNL_0801662
Py17XNL_08	AUGUSTUS	CDS	433240	436104	1	+	0	ID=Py17XNL_0801662.1-CDS1;Parent=Py17XNL_0801662.1;gene_name=cleavage and polyadenylation specificity factor;Name=Py17XNL_0801662.1-p1;transcript_id=Py17XNL_0801662.1;locus_tag=Py17XNL_0801662;protein_id=Py17XNL_0801662.1-p1;product=cleavage and polyadenylation specificity factor, putative
Py17XNL_08	AUGUSTUS	stop_codon	436102	436104	.	+	0	ID=Py17XNL_0801662.1-stop1;Parent=Py17XNL_0801662.1;gene_name=cleavage and polyadenylation specificity factor;Name=Py17XNL_0801662.1-stop1;transcript_id=Py17XNL_0801662.1;locus_tag=Py17XNL_0801662
Py17XNL_08	AUGUSTUS	three_prime_UTR	436105	436480	0.71	+	.	ID=Py17XNL_0801662.1-3UTR1;Parent=Py17XNL_0801662.1;gene_name=cleavage and polyadenylation specificity factor;Name=Py17XNL_0801662.1-3UTR1;transcript_id=Py17XNL_0801662.1;locus_tag=Py17XNL_0801662
Py17XNL_08	AUGUSTUS	transcription_end_site	436480	436480	.	+	.	ID=Py17XNL_0801662.1-tts1;Parent=Py17XNL_0801662.1;gene_name=cleavage and polyadenylation specificity factor;Name=Py17XNL_0801662.1-tts1;transcript_id=Py17XNL_0801662.1;locus_tag=Py17XNL_0801662
###
Py17XNL_08	AUGUSTUS	gene	436497	452086	0.42	-	.	ID=Py17XNL_0801663;gene_id=Py17XNL_0801663;gene_name=Py17XNL_0801663;Name=conserved Plasmodium protein;best_match=PY17X_0809900.1-p1;query_coverage=99.0;percentage_identity=100.0;locus_tag=Py17XNL_0801663
Py17XNL_08	AUGUSTUS	mRNA	436497	452086	0.42	-	.	ID=Py17XNL_0801663.1;Parent=Py17XNL_0801663;gene_name=Py17XNL_0801663;Name=conserved Plasmodium protein.1;best_match=PY17X_0809900.1-p1;query_coverage=99.0;percentage_identity=100.0;transcript_id=Py17XNL_0801663.1;locus_tag=Py17XNL_0801663;protein_id=Py17XNL_0801663.1-p1;product=conserved Plasmodium protein, unknown function
Py17XNL_08	AUGUSTUS	transcription_end_site	436497	436497	.	-	.	ID=Py17XNL_0801663.1-tts1;Parent=Py17XNL_0801663.1;gene_name=conserved Plasmodium protein;Name=Py17XNL_0801663.1-tts1;transcript_id=Py17XNL_0801663.1;locus_tag=Py17XNL_0801663
Py17XNL_08	AUGUSTUS	three_prime_UTR	436497	436711	0.63	-	.	ID=Py17XNL_0801663.1-3UTR1;Parent=Py17XNL_0801663.1;gene_name=conserved Plasmodium protein;Name=Py17XNL_0801663.1-3UTR1;transcript_id=Py17XNL_0801663.1;locus_tag=Py17XNL_0801663
Py17XNL_08	AUGUSTUS	exon	436497	451068	.	-	.	ID=Py17XNL_0801663.1-exon1;Parent=Py17XNL_0801663.1;gene_name=conserved Plasmodium protein;Name=Py17XNL_0801663.1-exon1;transcript_id=Py17XNL_0801663.1;locus_tag=Py17XNL_0801663;protein_id=Py17XNL_0801663.1-p1;product=conserved Plasmodium protein, unknown function
Py17XNL_08	AUGUSTUS	stop_codon	436712	436714	.	-	0	ID=Py17XNL_0801663.1-stop1;Parent=Py17XNL_0801663.1;gene_name=conserved Plasmodium protein;Name=Py17XNL_0801663.1-stop1;transcript_id=Py17XNL_0801663.1;locus_tag=Py17XNL_0801663
Py17XNL_08	AUGUSTUS	CDS	436712	450697	1	-	0	ID=Py17XNL_0801663.1-CDS1;Parent=Py17XNL_0801663.1;gene_name=conserved Plasmodium protein;Name=Py17XNL_0801663.1-p1;transcript_id=Py17XNL_0801663.1;locus_tag=Py17XNL_0801663;protein_id=Py17XNL_0801663.1-p1;product=conserved Plasmodium protein, unknown function
Py17XNL_08	AUGUSTUS	start_codon	450695	450697	.	-	0	ID=Py17XNL_0801663.1-start1;Parent=Py17XNL_0801663.1;gene_name=conserved Plasmodium protein;Name=Py17XNL_0801663.1-start1;transcript_id=Py17XNL_0801663.1;locus_tag=Py17XNL_0801663
Py17XNL_08	AUGUSTUS	five_prime_UTR	450698	451068	1	-	.	ID=Py17XNL_0801663.1-5UTR1;Parent=Py17XNL_0801663.1;gene_name=conserved Plasmodium protein;Name=Py17XNL_0801663.1-5UTR1;transcript_id=Py17XNL_0801663.1;locus_tag=Py17XNL_0801663
Py17XNL_08	AUGUSTUS	exon	451254	452086	.	-	.	ID=Py17XNL_0801663.1-exon2;Parent=Py17XNL_0801663.1;gene_name=conserved Plasmodium protein;Name=Py17XNL_0801663.1-exon2;transcript_id=Py17XNL_0801663.1;locus_tag=Py17XNL_0801663;protein_id=Py17XNL_0801663.1-p1;product=conserved Plasmodium protein, unknown function
Py17XNL_08	AUGUSTUS	five_prime_UTR	451254	452086	0.7	-	.	ID=Py17XNL_0801663.1-5UTR2;Parent=Py17XNL_0801663.1;gene_name=conserved Plasmodium protein;Name=Py17XNL_0801663.1-5UTR2;transcript_id=Py17XNL_0801663.1;locus_tag=Py17XNL_0801663
Py17XNL_08	AUGUSTUS	transcription_start_site	452086	452086	.	-	.	ID=Py17XNL_0801663.1-tss1;Parent=Py17XNL_0801663.1;gene_name=conserved Plasmodium protein;Name=Py17XNL_0801663.1-tss1;transcript_id=Py17XNL_0801663.1;locus_tag=Py17XNL_0801663
###
Py17XNL_08	AUGUSTUS	gene	453356	457740	1.02	+	.	ID=Py17XNL_0801664;gene_id=Py17XNL_0801664;gene_name=Py17XNL_0801664;Name=coiled-coil domain-containing protein CCDC148/CCDC112;best_match=PY17X_0810000.1-p1;query_coverage=70.0;percentage_identity=100.0;locus_tag=Py17XNL_0801664
Py17XNL_08	AUGUSTUS	mRNA	453356	454540	0.36	+	.	ID=Py17XNL_0801664.1;Parent=Py17XNL_0801664;gene_name=Py17XNL_0801664;Name=coiled-coil domain-containing protein CCDC148/CCDC112.1;best_match=PY17X_0810000.1-p1;query_coverage=95.0;percentage_identity=100.0;transcript_id=Py17XNL_0801664.1;locus_tag=Py17XNL_0801664;protein_id=Py17XNL_0801664.1-p1;product=coiled-coil domain-containing protein CCDC148/CCDC112, putative
Py17XNL_08	AUGUSTUS	transcription_start_site	453356	453356	.	+	.	ID=Py17XNL_0801664.1-tss1;Parent=Py17XNL_0801664.1;gene_name=coiled-coil domain-containing protein CCDC148/CCDC112;Name=Py17XNL_0801664.1-tss1;transcript_id=Py17XNL_0801664.1;locus_tag=Py17XNL_0801664
Py17XNL_08	AUGUSTUS	five_prime_UTR	453356	453462	0.61	+	.	ID=Py17XNL_0801664.1-5UTR1;Parent=Py17XNL_0801664.1;gene_name=coiled-coil domain-containing protein CCDC148/CCDC112;Name=Py17XNL_0801664.1-5UTR1;transcript_id=Py17XNL_0801664.1;locus_tag=Py17XNL_0801664
Py17XNL_08	AUGUSTUS	exon	453356	453900	.	+	.	ID=Py17XNL_0801664.1-exon1;Parent=Py17XNL_0801664.1;gene_name=coiled-coil domain-containing protein CCDC148/CCDC112;Name=Py17XNL_0801664.1-exon1;transcript_id=Py17XNL_0801664.1;locus_tag=Py17XNL_0801664;protein_id=Py17XNL_0801664.1-p1;product=coiled-coil domain-containing protein CCDC148/CCDC112, putative
Py17XNL_08	AUGUSTUS	start_codon	453463	453465	.	+	0	ID=Py17XNL_0801664.1-start1;Parent=Py17XNL_0801664.1;gene_name=coiled-coil domain-containing protein CCDC148/CCDC112;Name=Py17XNL_0801664.1-start1;transcript_id=Py17XNL_0801664.1;locus_tag=Py17XNL_0801664
Py17XNL_08	AUGUSTUS	CDS	453463	453900	1	+	0	ID=Py17XNL_0801664.1-CDS1;Parent=Py17XNL_0801664.1;gene_name=coiled-coil domain-containing protein CCDC148/CCDC112;Name=Py17XNL_0801664.1-p1;transcript_id=Py17XNL_0801664.1;locus_tag=Py17XNL_0801664;protein_id=Py17XNL_0801664.1-p1;product=coiled-coil domain-containing protein CCDC148/CCDC112, putative
Py17XNL_08	AUGUSTUS	intron	453901	454013	1	+	.	ID=Py17XNL_0801664.1-intron1;Parent=Py17XNL_0801664.1;gene_name=coiled-coil domain-containing protein CCDC148/CCDC112;Name=Py17XNL_0801664.1-intron1;transcript_id=Py17XNL_0801664.1;locus_tag=Py17XNL_0801664
Py17XNL_08	AUGUSTUS	CDS	454014	454160	0.96	+	0	ID=Py17XNL_0801664.1-CDS2;Parent=Py17XNL_0801664.1;gene_name=coiled-coil domain-containing protein CCDC148/CCDC112;Name=Py17XNL_0801664.1-p1;transcript_id=Py17XNL_0801664.1;locus_tag=Py17XNL_0801664;protein_id=Py17XNL_0801664.1-p1;product=coiled-coil domain-containing protein CCDC148/CCDC112, putative
Py17XNL_08	AUGUSTUS	exon	454014	454540	.	+	.	ID=Py17XNL_0801664.1-exon2;Parent=Py17XNL_0801664.1;gene_name=coiled-coil domain-containing protein CCDC148/CCDC112;Name=Py17XNL_0801664.1-exon2;transcript_id=Py17XNL_0801664.1;locus_tag=Py17XNL_0801664;protein_id=Py17XNL_0801664.1-p1;product=coiled-coil domain-containing protein CCDC148/CCDC112, putative
Py17XNL_08	AUGUSTUS	stop_codon	454158	454160	.	+	0	ID=Py17XNL_0801664.1-stop1;Parent=Py17XNL_0801664.1;gene_name=coiled-coil domain-containing protein CCDC148/CCDC112;Name=Py17XNL_0801664.1-stop1;transcript_id=Py17XNL_0801664.1;locus_tag=Py17XNL_0801664
Py17XNL_08	AUGUSTUS	three_prime_UTR	454161	454540	0.59	+	.	ID=Py17XNL_0801664.1-3UTR1;Parent=Py17XNL_0801664.1;gene_name=coiled-coil domain-containing protein CCDC148/CCDC112;Name=Py17XNL_0801664.1-3UTR1;transcript_id=Py17XNL_0801664.1;locus_tag=Py17XNL_0801664
Py17XNL_08	AUGUSTUS	transcription_end_site	454540	454540	.	+	.	ID=Py17XNL_0801664.1-tts1;Parent=Py17XNL_0801664.1;gene_name=coiled-coil domain-containing protein CCDC148/CCDC112;Name=Py17XNL_0801664.1-tts1;transcript_id=Py17XNL_0801664.1;locus_tag=Py17XNL_0801664
Py17XNL_08	AUGUSTUS	mRNA	453356	457740	0.42	+	.	ID=Py17XNL_0801664.3;Parent=Py17XNL_0801664;gene_name=Py17XNL_0801664;Name=coiled-coil domain-containing protein CCDC148/CCDC112.3;best_match=PY17X_0810000.1-p1;query_coverage=99.0;percentage_identity=90.923;transcript_id=Py17XNL_0801664.3;locus_tag=Py17XNL_0801664;protein_id=Py17XNL_0801664.3-p3;product=coiled-coil domain-containing protein CCDC148/CCDC112, putative
Py17XNL_08	AUGUSTUS	transcription_start_site	453356	453356	.	+	.	ID=Py17XNL_0801664.3-tss1;Parent=Py17XNL_0801664.3;gene_name=coiled-coil domain-containing protein CCDC148/CCDC112;Name=Py17XNL_0801664.3-tss1;transcript_id=Py17XNL_0801664.3;locus_tag=Py17XNL_0801664
Py17XNL_08	AUGUSTUS	five_prime_UTR	453356	453462	0.67	+	.	ID=Py17XNL_0801664.3-5UTR1;Parent=Py17XNL_0801664.3;gene_name=coiled-coil domain-containing protein CCDC148/CCDC112;Name=Py17XNL_0801664.3-5UTR1;transcript_id=Py17XNL_0801664.3;locus_tag=Py17XNL_0801664
Py17XNL_08	AUGUSTUS	exon	453356	453900	.	+	.	ID=Py17XNL_0801664.3-exon1;Parent=Py17XNL_0801664.3;gene_name=coiled-coil domain-containing protein CCDC148/CCDC112;Name=Py17XNL_0801664.3-exon1;transcript_id=Py17XNL_0801664.3;locus_tag=Py17XNL_0801664;protein_id=Py17XNL_0801664.3-p3;product=coiled-coil domain-containing protein CCDC148/CCDC112, putative
Py17XNL_08	AUGUSTUS	start_codon	453463	453465	.	+	0	ID=Py17XNL_0801664.3-start1;Parent=Py17XNL_0801664.3;gene_name=coiled-coil domain-containing protein CCDC148/CCDC112;Name=Py17XNL_0801664.3-start1;transcript_id=Py17XNL_0801664.3;locus_tag=Py17XNL_0801664
Py17XNL_08	AUGUSTUS	CDS	453463	453900	0.99	+	0	ID=Py17XNL_0801664.3-CDS1;Parent=Py17XNL_0801664.3;gene_name=coiled-coil domain-containing protein CCDC148/CCDC112;Name=Py17XNL_0801664.3-p3;transcript_id=Py17XNL_0801664.3;locus_tag=Py17XNL_0801664;protein_id=Py17XNL_0801664.3-p3;product=coiled-coil domain-containing protein CCDC148/CCDC112, putative
Py17XNL_08	AUGUSTUS	intron	453901	454013	0.99	+	.	ID=Py17XNL_0801664.3-intron1;Parent=Py17XNL_0801664.3;gene_name=coiled-coil domain-containing protein CCDC148/CCDC112;Name=Py17XNL_0801664.3-intron1;transcript_id=Py17XNL_0801664.3;locus_tag=Py17XNL_0801664
Py17XNL_08	AUGUSTUS	exon	454014	454128	.	+	.	ID=Py17XNL_0801664.3-exon2;Parent=Py17XNL_0801664.3;gene_name=coiled-coil domain-containing protein CCDC148/CCDC112;Name=Py17XNL_0801664.3-exon2;transcript_id=Py17XNL_0801664.3;locus_tag=Py17XNL_0801664;protein_id=Py17XNL_0801664.3-p3;product=coiled-coil domain-containing protein CCDC148/CCDC112, putative
Py17XNL_08	AUGUSTUS	CDS	454014	454128	0.97	+	0	ID=Py17XNL_0801664.3-CDS2;Parent=Py17XNL_0801664.3;gene_name=coiled-coil domain-containing protein CCDC148/CCDC112;Name=Py17XNL_0801664.3-p3;transcript_id=Py17XNL_0801664.3;locus_tag=Py17XNL_0801664;protein_id=Py17XNL_0801664.3-p3;product=coiled-coil domain-containing protein CCDC148/CCDC112, putative
Py17XNL_08	AUGUSTUS	intron	454129	454233	0.96	+	.	ID=Py17XNL_0801664.3-intron2;Parent=Py17XNL_0801664.3;gene_name=coiled-coil domain-containing protein CCDC148/CCDC112;Name=Py17XNL_0801664.3-intron2;transcript_id=Py17XNL_0801664.3;locus_tag=Py17XNL_0801664
Py17XNL_08	AUGUSTUS	exon	454234	454407	.	+	.	ID=Py17XNL_0801664.3-exon3;Parent=Py17XNL_0801664.3;gene_name=coiled-coil domain-containing protein CCDC148/CCDC112;Name=Py17XNL_0801664.3-exon3;transcript_id=Py17XNL_0801664.3;locus_tag=Py17XNL_0801664;protein_id=Py17XNL_0801664.3-p3;product=coiled-coil domain-containing protein CCDC148/CCDC112, putative
Py17XNL_08	AUGUSTUS	CDS	454234	454407	0.97	+	2	ID=Py17XNL_0801664.3-CDS3;Parent=Py17XNL_0801664.3;gene_name=coiled-coil domain-containing protein CCDC148/CCDC112;Name=Py17XNL_0801664.3-p3;transcript_id=Py17XNL_0801664.3;locus_tag=Py17XNL_0801664;protein_id=Py17XNL_0801664.3-p3;product=coiled-coil domain-containing protein CCDC148/CCDC112, putative
Py17XNL_08	AUGUSTUS	intron	454408	454577	0.99	+	.	ID=Py17XNL_0801664.3-intron3;Parent=Py17XNL_0801664.3;gene_name=coiled-coil domain-containing protein CCDC148/CCDC112;Name=Py17XNL_0801664.3-intron3;transcript_id=Py17XNL_0801664.3;locus_tag=Py17XNL_0801664
Py17XNL_08	AUGUSTUS	exon	454578	454620	.	+	.	ID=Py17XNL_0801664.3-exon4;Parent=Py17XNL_0801664.3;gene_name=coiled-coil domain-containing protein CCDC148/CCDC112;Name=Py17XNL_0801664.3-exon4;transcript_id=Py17XNL_0801664.3;locus_tag=Py17XNL_0801664;protein_id=Py17XNL_0801664.3-p3;product=coiled-coil domain-containing protein CCDC148/CCDC112, putative
Py17XNL_08	AUGUSTUS	CDS	454578	454620	0.99	+	2	ID=Py17XNL_0801664.3-CDS4;Parent=Py17XNL_0801664.3;gene_name=coiled-coil domain-containing protein CCDC148/CCDC112;Name=Py17XNL_0801664.3-p3;transcript_id=Py17XNL_0801664.3;locus_tag=Py17XNL_0801664;protein_id=Py17XNL_0801664.3-p3;product=coiled-coil domain-containing protein CCDC148/CCDC112, putative
Py17XNL_08	AUGUSTUS	intron	454621	454741	0.99	+	.	ID=Py17XNL_0801664.3-intron4;Parent=Py17XNL_0801664.3;gene_name=coiled-coil domain-containing protein CCDC148/CCDC112;Name=Py17XNL_0801664.3-intron4;transcript_id=Py17XNL_0801664.3;locus_tag=Py17XNL_0801664
Py17XNL_08	AUGUSTUS	exon	454742	454805	.	+	.	ID=Py17XNL_0801664.3-exon5;Parent=Py17XNL_0801664.3;gene_name=coiled-coil domain-containing protein CCDC148/CCDC112;Name=Py17XNL_0801664.3-exon5;transcript_id=Py17XNL_0801664.3;locus_tag=Py17XNL_0801664;protein_id=Py17XNL_0801664.3-p3;product=coiled-coil domain-containing protein CCDC148/CCDC112, putative
Py17XNL_08	AUGUSTUS	CDS	454742	454805	0.99	+	1	ID=Py17XNL_0801664.3-CDS5;Parent=Py17XNL_0801664.3;gene_name=coiled-coil domain-containing protein CCDC148/CCDC112;Name=Py17XNL_0801664.3-p3;transcript_id=Py17XNL_0801664.3;locus_tag=Py17XNL_0801664;protein_id=Py17XNL_0801664.3-p3;product=coiled-coil domain-containing protein CCDC148/CCDC112, putative
Py17XNL_08	AUGUSTUS	intron	454806	454884	0.99	+	.	ID=Py17XNL_0801664.3-intron5;Parent=Py17XNL_0801664.3;gene_name=coiled-coil domain-containing protein CCDC148/CCDC112;Name=Py17XNL_0801664.3-intron5;transcript_id=Py17XNL_0801664.3;locus_tag=Py17XNL_0801664
Py17XNL_08	AUGUSTUS	exon	454885	454998	.	+	.	ID=Py17XNL_0801664.3-exon6;Parent=Py17XNL_0801664.3;gene_name=coiled-coil domain-containing protein CCDC148/CCDC112;Name=Py17XNL_0801664.3-exon6;transcript_id=Py17XNL_0801664.3;locus_tag=Py17XNL_0801664;protein_id=Py17XNL_0801664.3-p3;product=coiled-coil domain-containing protein CCDC148/CCDC112, putative
Py17XNL_08	AUGUSTUS	CDS	454885	454998	0.84	+	0	ID=Py17XNL_0801664.3-CDS6;Parent=Py17XNL_0801664.3;gene_name=coiled-coil domain-containing protein CCDC148/CCDC112;Name=Py17XNL_0801664.3-p3;transcript_id=Py17XNL_0801664.3;locus_tag=Py17XNL_0801664;protein_id=Py17XNL_0801664.3-p3;product=coiled-coil domain-containing protein CCDC148/CCDC112, putative
Py17XNL_08	AUGUSTUS	intron	454999	455047	0.84	+	.	ID=Py17XNL_0801664.3-intron6;Parent=Py17XNL_0801664.3;gene_name=coiled-coil domain-containing protein CCDC148/CCDC112;Name=Py17XNL_0801664.3-intron6;transcript_id=Py17XNL_0801664.3;locus_tag=Py17XNL_0801664
Py17XNL_08	AUGUSTUS	exon	455048	455105	.	+	.	ID=Py17XNL_0801664.3-exon7;Parent=Py17XNL_0801664.3;gene_name=coiled-coil domain-containing protein CCDC148/CCDC112;Name=Py17XNL_0801664.3-exon7;transcript_id=Py17XNL_0801664.3;locus_tag=Py17XNL_0801664;protein_id=Py17XNL_0801664.3-p3;product=coiled-coil domain-containing protein CCDC148/CCDC112, putative
Py17XNL_08	AUGUSTUS	CDS	455048	455105	0.99	+	0	ID=Py17XNL_0801664.3-CDS7;Parent=Py17XNL_0801664.3;gene_name=coiled-coil domain-containing protein CCDC148/CCDC112;Name=Py17XNL_0801664.3-p3;transcript_id=Py17XNL_0801664.3;locus_tag=Py17XNL_0801664;protein_id=Py17XNL_0801664.3-p3;product=coiled-coil domain-containing protein CCDC148/CCDC112, putative
Py17XNL_08	AUGUSTUS	intron	455106	455220	0.99	+	.	ID=Py17XNL_0801664.3-intron7;Parent=Py17XNL_0801664.3;gene_name=coiled-coil domain-containing protein CCDC148/CCDC112;Name=Py17XNL_0801664.3-intron7;transcript_id=Py17XNL_0801664.3;locus_tag=Py17XNL_0801664
Py17XNL_08	AUGUSTUS	exon	455221	455300	.	+	.	ID=Py17XNL_0801664.3-exon8;Parent=Py17XNL_0801664.3;gene_name=coiled-coil domain-containing protein CCDC148/CCDC112;Name=Py17XNL_0801664.3-exon8;transcript_id=Py17XNL_0801664.3;locus_tag=Py17XNL_0801664;protein_id=Py17XNL_0801664.3-p3;product=coiled-coil domain-containing protein CCDC148/CCDC112, putative
Py17XNL_08	AUGUSTUS	CDS	455221	455300	0.99	+	2	ID=Py17XNL_0801664.3-CDS8;Parent=Py17XNL_0801664.3;gene_name=coiled-coil domain-containing protein CCDC148/CCDC112;Name=Py17XNL_0801664.3-p3;transcript_id=Py17XNL_0801664.3;locus_tag=Py17XNL_0801664;protein_id=Py17XNL_0801664.3-p3;product=coiled-coil domain-containing protein CCDC148/CCDC112, putative
Py17XNL_08	AUGUSTUS	intron	455301	455386	0.99	+	.	ID=Py17XNL_0801664.3-intron8;Parent=Py17XNL_0801664.3;gene_name=coiled-coil domain-containing protein CCDC148/CCDC112;Name=Py17XNL_0801664.3-intron8;transcript_id=Py17XNL_0801664.3;locus_tag=Py17XNL_0801664
Py17XNL_08	AUGUSTUS	exon	455387	455492	.	+	.	ID=Py17XNL_0801664.3-exon9;Parent=Py17XNL_0801664.3;gene_name=coiled-coil domain-containing protein CCDC148/CCDC112;Name=Py17XNL_0801664.3-exon9;transcript_id=Py17XNL_0801664.3;locus_tag=Py17XNL_0801664;protein_id=Py17XNL_0801664.3-p3;product=coiled-coil domain-containing protein CCDC148/CCDC112, putative
Py17XNL_08	AUGUSTUS	CDS	455387	455492	0.99	+	0	ID=Py17XNL_0801664.3-CDS9;Parent=Py17XNL_0801664.3;gene_name=coiled-coil domain-containing protein CCDC148/CCDC112;Name=Py17XNL_0801664.3-p3;transcript_id=Py17XNL_0801664.3;locus_tag=Py17XNL_0801664;protein_id=Py17XNL_0801664.3-p3;product=coiled-coil domain-containing protein CCDC148/CCDC112, putative
Py17XNL_08	AUGUSTUS	intron	455493	455574	0.99	+	.	ID=Py17XNL_0801664.3-intron9;Parent=Py17XNL_0801664.3;gene_name=coiled-coil domain-containing protein CCDC148/CCDC112;Name=Py17XNL_0801664.3-intron9;transcript_id=Py17XNL_0801664.3;locus_tag=Py17XNL_0801664
Py17XNL_08	AUGUSTUS	exon	455575	455648	.	+	.	ID=Py17XNL_0801664.3-exon10;Parent=Py17XNL_0801664.3;gene_name=coiled-coil domain-containing protein CCDC148/CCDC112;Name=Py17XNL_0801664.3-exon10;transcript_id=Py17XNL_0801664.3;locus_tag=Py17XNL_0801664;protein_id=Py17XNL_0801664.3-p3;product=coiled-coil domain-containing protein CCDC148/CCDC112, putative
Py17XNL_08	AUGUSTUS	CDS	455575	455648	0.99	+	2	ID=Py17XNL_0801664.3-CDS10;Parent=Py17XNL_0801664.3;gene_name=coiled-coil domain-containing protein CCDC148/CCDC112;Name=Py17XNL_0801664.3-p3;transcript_id=Py17XNL_0801664.3;locus_tag=Py17XNL_0801664;protein_id=Py17XNL_0801664.3-p3;product=coiled-coil domain-containing protein CCDC148/CCDC112, putative
Py17XNL_08	AUGUSTUS	intron	455649	455771	0.99	+	.	ID=Py17XNL_0801664.3-intron10;Parent=Py17XNL_0801664.3;gene_name=coiled-coil domain-containing protein CCDC148/CCDC112;Name=Py17XNL_0801664.3-intron10;transcript_id=Py17XNL_0801664.3;locus_tag=Py17XNL_0801664
Py17XNL_08	AUGUSTUS	exon	455772	455843	.	+	.	ID=Py17XNL_0801664.3-exon11;Parent=Py17XNL_0801664.3;gene_name=coiled-coil domain-containing protein CCDC148/CCDC112;Name=Py17XNL_0801664.3-exon11;transcript_id=Py17XNL_0801664.3;locus_tag=Py17XNL_0801664;protein_id=Py17XNL_0801664.3-p3;product=coiled-coil domain-containing protein CCDC148/CCDC112, putative
Py17XNL_08	AUGUSTUS	CDS	455772	455843	0.99	+	0	ID=Py17XNL_0801664.3-CDS11;Parent=Py17XNL_0801664.3;gene_name=coiled-coil domain-containing protein CCDC148/CCDC112;Name=Py17XNL_0801664.3-p3;transcript_id=Py17XNL_0801664.3;locus_tag=Py17XNL_0801664;protein_id=Py17XNL_0801664.3-p3;product=coiled-coil domain-containing protein CCDC148/CCDC112, putative
Py17XNL_08	AUGUSTUS	intron	455844	456006	0.99	+	.	ID=Py17XNL_0801664.3-intron11;Parent=Py17XNL_0801664.3;gene_name=coiled-coil domain-containing protein CCDC148/CCDC112;Name=Py17XNL_0801664.3-intron11;transcript_id=Py17XNL_0801664.3;locus_tag=Py17XNL_0801664
Py17XNL_08	AUGUSTUS	exon	456007	456147	.	+	.	ID=Py17XNL_0801664.3-exon12;Parent=Py17XNL_0801664.3;gene_name=coiled-coil domain-containing protein CCDC148/CCDC112;Name=Py17XNL_0801664.3-exon12;transcript_id=Py17XNL_0801664.3;locus_tag=Py17XNL_0801664;protein_id=Py17XNL_0801664.3-p3;product=coiled-coil domain-containing protein CCDC148/CCDC112, putative
Py17XNL_08	AUGUSTUS	CDS	456007	456147	0.99	+	0	ID=Py17XNL_0801664.3-CDS12;Parent=Py17XNL_0801664.3;gene_name=coiled-coil domain-containing protein CCDC148/CCDC112;Name=Py17XNL_0801664.3-p3;transcript_id=Py17XNL_0801664.3;locus_tag=Py17XNL_0801664;protein_id=Py17XNL_0801664.3-p3;product=coiled-coil domain-containing protein CCDC148/CCDC112, putative
Py17XNL_08	AUGUSTUS	intron	456148	456383	0.99	+	.	ID=Py17XNL_0801664.3-intron12;Parent=Py17XNL_0801664.3;gene_name=coiled-coil domain-containing protein CCDC148/CCDC112;Name=Py17XNL_0801664.3-intron12;transcript_id=Py17XNL_0801664.3;locus_tag=Py17XNL_0801664
Py17XNL_08	AUGUSTUS	exon	456384	456652	.	+	.	ID=Py17XNL_0801664.3-exon13;Parent=Py17XNL_0801664.3;gene_name=coiled-coil domain-containing protein CCDC148/CCDC112;Name=Py17XNL_0801664.3-exon13;transcript_id=Py17XNL_0801664.3;locus_tag=Py17XNL_0801664;protein_id=Py17XNL_0801664.3-p3;product=coiled-coil domain-containing protein CCDC148/CCDC112, putative
Py17XNL_08	AUGUSTUS	CDS	456384	456652	0.99	+	0	ID=Py17XNL_0801664.3-CDS13;Parent=Py17XNL_0801664.3;gene_name=coiled-coil domain-containing protein CCDC148/CCDC112;Name=Py17XNL_0801664.3-p3;transcript_id=Py17XNL_0801664.3;locus_tag=Py17XNL_0801664;protein_id=Py17XNL_0801664.3-p3;product=coiled-coil domain-containing protein CCDC148/CCDC112, putative
Py17XNL_08	AUGUSTUS	intron	456653	456735	1	+	.	ID=Py17XNL_0801664.3-intron13;Parent=Py17XNL_0801664.3;gene_name=coiled-coil domain-containing protein CCDC148/CCDC112;Name=Py17XNL_0801664.3-intron13;transcript_id=Py17XNL_0801664.3;locus_tag=Py17XNL_0801664
Py17XNL_08	AUGUSTUS	exon	456736	456802	.	+	.	ID=Py17XNL_0801664.3-exon14;Parent=Py17XNL_0801664.3;gene_name=coiled-coil domain-containing protein CCDC148/CCDC112;Name=Py17XNL_0801664.3-exon14;transcript_id=Py17XNL_0801664.3;locus_tag=Py17XNL_0801664;protein_id=Py17XNL_0801664.3-p3;product=coiled-coil domain-containing protein CCDC148/CCDC112, putative
Py17XNL_08	AUGUSTUS	CDS	456736	456802	1	+	1	ID=Py17XNL_0801664.3-CDS14;Parent=Py17XNL_0801664.3;gene_name=coiled-coil domain-containing protein CCDC148/CCDC112;Name=Py17XNL_0801664.3-p3;transcript_id=Py17XNL_0801664.3;locus_tag=Py17XNL_0801664;protein_id=Py17XNL_0801664.3-p3;product=coiled-coil domain-containing protein CCDC148/CCDC112, putative
Py17XNL_08	AUGUSTUS	intron	456803	456936	1	+	.	ID=Py17XNL_0801664.3-intron14;Parent=Py17XNL_0801664.3;gene_name=coiled-coil domain-containing protein CCDC148/CCDC112;Name=Py17XNL_0801664.3-intron14;transcript_id=Py17XNL_0801664.3;locus_tag=Py17XNL_0801664
Py17XNL_08	AUGUSTUS	exon	456937	457007	.	+	.	ID=Py17XNL_0801664.3-exon15;Parent=Py17XNL_0801664.3;gene_name=coiled-coil domain-containing protein CCDC148/CCDC112;Name=Py17XNL_0801664.3-exon15;transcript_id=Py17XNL_0801664.3;locus_tag=Py17XNL_0801664;protein_id=Py17XNL_0801664.3-p3;product=coiled-coil domain-containing protein CCDC148/CCDC112, putative
Py17XNL_08	AUGUSTUS	CDS	456937	457007	0.98	+	0	ID=Py17XNL_0801664.3-CDS15;Parent=Py17XNL_0801664.3;gene_name=coiled-coil domain-containing protein CCDC148/CCDC112;Name=Py17XNL_0801664.3-p3;transcript_id=Py17XNL_0801664.3;locus_tag=Py17XNL_0801664;protein_id=Py17XNL_0801664.3-p3;product=coiled-coil domain-containing protein CCDC148/CCDC112, putative
Py17XNL_08	AUGUSTUS	intron	457008	457181	0.98	+	.	ID=Py17XNL_0801664.3-intron15;Parent=Py17XNL_0801664.3;gene_name=coiled-coil domain-containing protein CCDC148/CCDC112;Name=Py17XNL_0801664.3-intron15;transcript_id=Py17XNL_0801664.3;locus_tag=Py17XNL_0801664
Py17XNL_08	AUGUSTUS	CDS	457182	457314	0.98	+	1	ID=Py17XNL_0801664.3-CDS16;Parent=Py17XNL_0801664.3;gene_name=coiled-coil domain-containing protein CCDC148/CCDC112;Name=Py17XNL_0801664.3-p3;transcript_id=Py17XNL_0801664.3;locus_tag=Py17XNL_0801664;protein_id=Py17XNL_0801664.3-p3;product=coiled-coil domain-containing protein CCDC148/CCDC112, putative
Py17XNL_08	AUGUSTUS	exon	457182	457740	.	+	.	ID=Py17XNL_0801664.3-exon16;Parent=Py17XNL_0801664.3;gene_name=coiled-coil domain-containing protein CCDC148/CCDC112;Name=Py17XNL_0801664.3-exon16;transcript_id=Py17XNL_0801664.3;locus_tag=Py17XNL_0801664;protein_id=Py17XNL_0801664.3-p3;product=coiled-coil domain-containing protein CCDC148/CCDC112, putative
Py17XNL_08	AUGUSTUS	stop_codon	457312	457314	.	+	0	ID=Py17XNL_0801664.3-stop1;Parent=Py17XNL_0801664.3;gene_name=coiled-coil domain-containing protein CCDC148/CCDC112;Name=Py17XNL_0801664.3-stop1;transcript_id=Py17XNL_0801664.3;locus_tag=Py17XNL_0801664
Py17XNL_08	AUGUSTUS	three_prime_UTR	457315	457740	0.77	+	.	ID=Py17XNL_0801664.3-3UTR1;Parent=Py17XNL_0801664.3;gene_name=coiled-coil domain-containing protein CCDC148/CCDC112;Name=Py17XNL_0801664.3-3UTR1;transcript_id=Py17XNL_0801664.3;locus_tag=Py17XNL_0801664
Py17XNL_08	AUGUSTUS	transcription_end_site	457740	457740	.	+	.	ID=Py17XNL_0801664.3-tts1;Parent=Py17XNL_0801664.3;gene_name=coiled-coil domain-containing protein CCDC148/CCDC112;Name=Py17XNL_0801664.3-tts1;transcript_id=Py17XNL_0801664.3;locus_tag=Py17XNL_0801664
Py17XNL_08	AUGUSTUS	mRNA	454606	457740	0.24	+	.	ID=Py17XNL_0801664.2;Parent=Py17XNL_0801664;gene_name=Py17XNL_0801664;Name=coiled-coil domain-containing protein CCDC148/CCDC112.2;best_match=PY17X_0810000.1-p1;query_coverage=70.0;percentage_identity=100.0;transcript_id=Py17XNL_0801664.2;locus_tag=Py17XNL_0801664;protein_id=Py17XNL_0801664.2-p2;product=coiled-coil domain-containing protein CCDC148/CCDC112, putative
Py17XNL_08	AUGUSTUS	transcription_start_site	454606	454606	.	+	.	ID=Py17XNL_0801664.2-tss1;Parent=Py17XNL_0801664.2;gene_name=coiled-coil domain-containing protein CCDC148/CCDC112;Name=Py17XNL_0801664.2-tss1;transcript_id=Py17XNL_0801664.2;locus_tag=Py17XNL_0801664
Py17XNL_08	AUGUSTUS	exon	454606	454620	.	+	.	ID=Py17XNL_0801664.2-exon1;Parent=Py17XNL_0801664.2;gene_name=coiled-coil domain-containing protein CCDC148/CCDC112;Name=Py17XNL_0801664.2-exon1;transcript_id=Py17XNL_0801664.2;locus_tag=Py17XNL_0801664;protein_id=Py17XNL_0801664.2-p2;product=coiled-coil domain-containing protein CCDC148/CCDC112, putative
Py17XNL_08	AUGUSTUS	five_prime_UTR	454606	454620	0.88	+	.	ID=Py17XNL_0801664.2-5UTR1;Parent=Py17XNL_0801664.2;gene_name=coiled-coil domain-containing protein CCDC148/CCDC112;Name=Py17XNL_0801664.2-5UTR1;transcript_id=Py17XNL_0801664.2;locus_tag=Py17XNL_0801664
Py17XNL_08	AUGUSTUS	exon	454742	454805	.	+	.	ID=Py17XNL_0801664.2-exon2;Parent=Py17XNL_0801664.2;gene_name=coiled-coil domain-containing protein CCDC148/CCDC112;Name=Py17XNL_0801664.2-exon2;transcript_id=Py17XNL_0801664.2;locus_tag=Py17XNL_0801664;protein_id=Py17XNL_0801664.2-p2;product=coiled-coil domain-containing protein CCDC148/CCDC112, putative
Py17XNL_08	AUGUSTUS	five_prime_UTR	454742	454805	0.91	+	.	ID=Py17XNL_0801664.2-5UTR2;Parent=Py17XNL_0801664.2;gene_name=coiled-coil domain-containing protein CCDC148/CCDC112;Name=Py17XNL_0801664.2-5UTR2;transcript_id=Py17XNL_0801664.2;locus_tag=Py17XNL_0801664
Py17XNL_08	AUGUSTUS	exon	454885	454935	.	+	.	ID=Py17XNL_0801664.2-exon3;Parent=Py17XNL_0801664.2;gene_name=coiled-coil domain-containing protein CCDC148/CCDC112;Name=Py17XNL_0801664.2-exon3;transcript_id=Py17XNL_0801664.2;locus_tag=Py17XNL_0801664;protein_id=Py17XNL_0801664.2-p2;product=coiled-coil domain-containing protein CCDC148/CCDC112, putative
Py17XNL_08	AUGUSTUS	five_prime_UTR	454885	454935	0.72	+	.	ID=Py17XNL_0801664.2-5UTR3;Parent=Py17XNL_0801664.2;gene_name=coiled-coil domain-containing protein CCDC148/CCDC112;Name=Py17XNL_0801664.2-5UTR3;transcript_id=Py17XNL_0801664.2;locus_tag=Py17XNL_0801664
Py17XNL_08	AUGUSTUS	exon	455048	455105	.	+	.	ID=Py17XNL_0801664.2-exon4;Parent=Py17XNL_0801664.2;gene_name=coiled-coil domain-containing protein CCDC148/CCDC112;Name=Py17XNL_0801664.2-exon4;transcript_id=Py17XNL_0801664.2;locus_tag=Py17XNL_0801664;protein_id=Py17XNL_0801664.2-p2;product=coiled-coil domain-containing protein CCDC148/CCDC112, putative
Py17XNL_08	AUGUSTUS	five_prime_UTR	455048	455105	0.72	+	.	ID=Py17XNL_0801664.2-5UTR4;Parent=Py17XNL_0801664.2;gene_name=coiled-coil domain-containing protein CCDC148/CCDC112;Name=Py17XNL_0801664.2-5UTR4;transcript_id=Py17XNL_0801664.2;locus_tag=Py17XNL_0801664
Py17XNL_08	AUGUSTUS	exon	455221	455300	.	+	.	ID=Py17XNL_0801664.2-exon5;Parent=Py17XNL_0801664.2;gene_name=coiled-coil domain-containing protein CCDC148/CCDC112;Name=Py17XNL_0801664.2-exon5;transcript_id=Py17XNL_0801664.2;locus_tag=Py17XNL_0801664;protein_id=Py17XNL_0801664.2-p2;product=coiled-coil domain-containing protein CCDC148/CCDC112, putative
Py17XNL_08	AUGUSTUS	five_prime_UTR	455221	455300	0.92	+	.	ID=Py17XNL_0801664.2-5UTR5;Parent=Py17XNL_0801664.2;gene_name=coiled-coil domain-containing protein CCDC148/CCDC112;Name=Py17XNL_0801664.2-5UTR5;transcript_id=Py17XNL_0801664.2;locus_tag=Py17XNL_0801664
Py17XNL_08	AUGUSTUS	exon	455387	455492	.	+	.	ID=Py17XNL_0801664.2-exon6;Parent=Py17XNL_0801664.2;gene_name=coiled-coil domain-containing protein CCDC148/CCDC112;Name=Py17XNL_0801664.2-exon6;transcript_id=Py17XNL_0801664.2;locus_tag=Py17XNL_0801664;protein_id=Py17XNL_0801664.2-p2;product=coiled-coil domain-containing protein CCDC148/CCDC112, putative
Py17XNL_08	AUGUSTUS	five_prime_UTR	455387	455492	0.91	+	.	ID=Py17XNL_0801664.2-5UTR6;Parent=Py17XNL_0801664.2;gene_name=coiled-coil domain-containing protein CCDC148/CCDC112;Name=Py17XNL_0801664.2-5UTR6;transcript_id=Py17XNL_0801664.2;locus_tag=Py17XNL_0801664
Py17XNL_08	AUGUSTUS	exon	455575	455648	.	+	.	ID=Py17XNL_0801664.2-exon7;Parent=Py17XNL_0801664.2;gene_name=coiled-coil domain-containing protein CCDC148/CCDC112;Name=Py17XNL_0801664.2-exon7;transcript_id=Py17XNL_0801664.2;locus_tag=Py17XNL_0801664;protein_id=Py17XNL_0801664.2-p2;product=coiled-coil domain-containing protein CCDC148/CCDC112, putative
Py17XNL_08	AUGUSTUS	five_prime_UTR	455575	455648	0.62	+	.	ID=Py17XNL_0801664.2-5UTR7;Parent=Py17XNL_0801664.2;gene_name=coiled-coil domain-containing protein CCDC148/CCDC112;Name=Py17XNL_0801664.2-5UTR7;transcript_id=Py17XNL_0801664.2;locus_tag=Py17XNL_0801664
Py17XNL_08	AUGUSTUS	exon	455772	455843	.	+	.	ID=Py17XNL_0801664.2-exon8;Parent=Py17XNL_0801664.2;gene_name=coiled-coil domain-containing protein CCDC148/CCDC112;Name=Py17XNL_0801664.2-exon8;transcript_id=Py17XNL_0801664.2;locus_tag=Py17XNL_0801664;protein_id=Py17XNL_0801664.2-p2;product=coiled-coil domain-containing protein CCDC148/CCDC112, putative
Py17XNL_08	AUGUSTUS	five_prime_UTR	455772	455843	0.36	+	.	ID=Py17XNL_0801664.2-5UTR8;Parent=Py17XNL_0801664.2;gene_name=coiled-coil domain-containing protein CCDC148/CCDC112;Name=Py17XNL_0801664.2-5UTR8;transcript_id=Py17XNL_0801664.2;locus_tag=Py17XNL_0801664
Py17XNL_08	AUGUSTUS	five_prime_UTR	456007	456425	0.4	+	.	ID=Py17XNL_0801664.2-5UTR9;Parent=Py17XNL_0801664.2;gene_name=coiled-coil domain-containing protein CCDC148/CCDC112;Name=Py17XNL_0801664.2-5UTR9;transcript_id=Py17XNL_0801664.2;locus_tag=Py17XNL_0801664
Py17XNL_08	AUGUSTUS	exon	456007	456652	.	+	.	ID=Py17XNL_0801664.2-exon9;Parent=Py17XNL_0801664.2;gene_name=coiled-coil domain-containing protein CCDC148/CCDC112;Name=Py17XNL_0801664.2-exon9;transcript_id=Py17XNL_0801664.2;locus_tag=Py17XNL_0801664;protein_id=Py17XNL_0801664.2-p2;product=coiled-coil domain-containing protein CCDC148/CCDC112, putative
Py17XNL_08	AUGUSTUS	start_codon	456426	456428	.	+	0	ID=Py17XNL_0801664.2-start1;Parent=Py17XNL_0801664.2;gene_name=coiled-coil domain-containing protein CCDC148/CCDC112;Name=Py17XNL_0801664.2-start1;transcript_id=Py17XNL_0801664.2;locus_tag=Py17XNL_0801664
Py17XNL_08	AUGUSTUS	CDS	456426	456652	0.88	+	0	ID=Py17XNL_0801664.2-CDS1;Parent=Py17XNL_0801664.2;gene_name=coiled-coil domain-containing protein CCDC148/CCDC112;Name=Py17XNL_0801664.2-p2;transcript_id=Py17XNL_0801664.2;locus_tag=Py17XNL_0801664;protein_id=Py17XNL_0801664.2-p2;product=coiled-coil domain-containing protein CCDC148/CCDC112, putative
Py17XNL_08	AUGUSTUS	intron	456653	456735	1	+	.	ID=Py17XNL_0801664.2-intron1;Parent=Py17XNL_0801664.2;gene_name=coiled-coil domain-containing protein CCDC148/CCDC112;Name=Py17XNL_0801664.2-intron1;transcript_id=Py17XNL_0801664.2;locus_tag=Py17XNL_0801664
Py17XNL_08	AUGUSTUS	exon	456736	456802	.	+	.	ID=Py17XNL_0801664.2-exon10;Parent=Py17XNL_0801664.2;gene_name=coiled-coil domain-containing protein CCDC148/CCDC112;Name=Py17XNL_0801664.2-exon10;transcript_id=Py17XNL_0801664.2;locus_tag=Py17XNL_0801664;protein_id=Py17XNL_0801664.2-p2;product=coiled-coil domain-containing protein CCDC148/CCDC112, putative
Py17XNL_08	AUGUSTUS	CDS	456736	456802	1	+	1	ID=Py17XNL_0801664.2-CDS2;Parent=Py17XNL_0801664.2;gene_name=coiled-coil domain-containing protein CCDC148/CCDC112;Name=Py17XNL_0801664.2-p2;transcript_id=Py17XNL_0801664.2;locus_tag=Py17XNL_0801664;protein_id=Py17XNL_0801664.2-p2;product=coiled-coil domain-containing protein CCDC148/CCDC112, putative
Py17XNL_08	AUGUSTUS	intron	456803	456936	1	+	.	ID=Py17XNL_0801664.2-intron2;Parent=Py17XNL_0801664.2;gene_name=coiled-coil domain-containing protein CCDC148/CCDC112;Name=Py17XNL_0801664.2-intron2;transcript_id=Py17XNL_0801664.2;locus_tag=Py17XNL_0801664
Py17XNL_08	AUGUSTUS	exon	456937	457007	.	+	.	ID=Py17XNL_0801664.2-exon11;Parent=Py17XNL_0801664.2;gene_name=coiled-coil domain-containing protein CCDC148/CCDC112;Name=Py17XNL_0801664.2-exon11;transcript_id=Py17XNL_0801664.2;locus_tag=Py17XNL_0801664;protein_id=Py17XNL_0801664.2-p2;product=coiled-coil domain-containing protein CCDC148/CCDC112, putative
Py17XNL_08	AUGUSTUS	CDS	456937	457007	0.97	+	0	ID=Py17XNL_0801664.2-CDS3;Parent=Py17XNL_0801664.2;gene_name=coiled-coil domain-containing protein CCDC148/CCDC112;Name=Py17XNL_0801664.2-p2;transcript_id=Py17XNL_0801664.2;locus_tag=Py17XNL_0801664;protein_id=Py17XNL_0801664.2-p2;product=coiled-coil domain-containing protein CCDC148/CCDC112, putative
Py17XNL_08	AUGUSTUS	intron	457008	457181	0.97	+	.	ID=Py17XNL_0801664.2-intron3;Parent=Py17XNL_0801664.2;gene_name=coiled-coil domain-containing protein CCDC148/CCDC112;Name=Py17XNL_0801664.2-intron3;transcript_id=Py17XNL_0801664.2;locus_tag=Py17XNL_0801664
Py17XNL_08	AUGUSTUS	CDS	457182	457314	0.97	+	1	ID=Py17XNL_0801664.2-CDS4;Parent=Py17XNL_0801664.2;gene_name=coiled-coil domain-containing protein CCDC148/CCDC112;Name=Py17XNL_0801664.2-p2;transcript_id=Py17XNL_0801664.2;locus_tag=Py17XNL_0801664;protein_id=Py17XNL_0801664.2-p2;product=coiled-coil domain-containing protein CCDC148/CCDC112, putative
Py17XNL_08	AUGUSTUS	exon	457182	457740	.	+	.	ID=Py17XNL_0801664.2-exon12;Parent=Py17XNL_0801664.2;gene_name=coiled-coil domain-containing protein CCDC148/CCDC112;Name=Py17XNL_0801664.2-exon12;transcript_id=Py17XNL_0801664.2;locus_tag=Py17XNL_0801664;protein_id=Py17XNL_0801664.2-p2;product=coiled-coil domain-containing protein CCDC148/CCDC112, putative
Py17XNL_08	AUGUSTUS	stop_codon	457312	457314	.	+	0	ID=Py17XNL_0801664.2-stop1;Parent=Py17XNL_0801664.2;gene_name=coiled-coil domain-containing protein CCDC148/CCDC112;Name=Py17XNL_0801664.2-stop1;transcript_id=Py17XNL_0801664.2;locus_tag=Py17XNL_0801664
Py17XNL_08	AUGUSTUS	three_prime_UTR	457315	457740	0.77	+	.	ID=Py17XNL_0801664.2-3UTR1;Parent=Py17XNL_0801664.2;gene_name=coiled-coil domain-containing protein CCDC148/CCDC112;Name=Py17XNL_0801664.2-3UTR1;transcript_id=Py17XNL_0801664.2;locus_tag=Py17XNL_0801664
Py17XNL_08	AUGUSTUS	transcription_end_site	457740	457740	.	+	.	ID=Py17XNL_0801664.2-tts1;Parent=Py17XNL_0801664.2;gene_name=coiled-coil domain-containing protein CCDC148/CCDC112;Name=Py17XNL_0801664.2-tts1;transcript_id=Py17XNL_0801664.2;locus_tag=Py17XNL_0801664
###
Py17XNL_08	AUGUSTUS	gene	457796	461970	0.31	+	.	ID=Py17XNL_0801665;gene_id=Py17XNL_0801665;gene_name=Py17XNL_0801665;Name=conserved Plasmodium protein;best_match=PY17X_0810100.1-p1;query_coverage=99.0;percentage_identity=99.35;locus_tag=Py17XNL_0801665
Py17XNL_08	AUGUSTUS	mRNA	457796	461970	0.31	+	.	ID=Py17XNL_0801665.1;Parent=Py17XNL_0801665;gene_name=Py17XNL_0801665;Name=conserved Plasmodium protein.1;best_match=PY17X_0810100.1-p1;query_coverage=99.0;percentage_identity=99.35;transcript_id=Py17XNL_0801665.1;locus_tag=Py17XNL_0801665;protein_id=Py17XNL_0801665.1-p1;product=conserved Plasmodium protein, unknown function
Py17XNL_08	AUGUSTUS	transcription_start_site	457796	457796	.	+	.	ID=Py17XNL_0801665.1-tss1;Parent=Py17XNL_0801665.1;gene_name=conserved Plasmodium protein;Name=Py17XNL_0801665.1-tss1;transcript_id=Py17XNL_0801665.1;locus_tag=Py17XNL_0801665
Py17XNL_08	AUGUSTUS	exon	457796	458224	.	+	.	ID=Py17XNL_0801665.1-exon1;Parent=Py17XNL_0801665.1;gene_name=conserved Plasmodium protein;Name=Py17XNL_0801665.1-exon1;transcript_id=Py17XNL_0801665.1;locus_tag=Py17XNL_0801665;protein_id=Py17XNL_0801665.1-p1;product=conserved Plasmodium protein, unknown function
Py17XNL_08	AUGUSTUS	five_prime_UTR	457796	458224	0.76	+	.	ID=Py17XNL_0801665.1-5UTR1;Parent=Py17XNL_0801665.1;gene_name=conserved Plasmodium protein;Name=Py17XNL_0801665.1-5UTR1;transcript_id=Py17XNL_0801665.1;locus_tag=Py17XNL_0801665
Py17XNL_08	AUGUSTUS	exon	458399	458432	.	+	.	ID=Py17XNL_0801665.1-exon2;Parent=Py17XNL_0801665.1;gene_name=conserved Plasmodium protein;Name=Py17XNL_0801665.1-exon2;transcript_id=Py17XNL_0801665.1;locus_tag=Py17XNL_0801665;protein_id=Py17XNL_0801665.1-p1;product=conserved Plasmodium protein, unknown function
Py17XNL_08	AUGUSTUS	five_prime_UTR	458399	458432	0.98	+	.	ID=Py17XNL_0801665.1-5UTR2;Parent=Py17XNL_0801665.1;gene_name=conserved Plasmodium protein;Name=Py17XNL_0801665.1-5UTR2;transcript_id=Py17XNL_0801665.1;locus_tag=Py17XNL_0801665
Py17XNL_08	AUGUSTUS	five_prime_UTR	458602	458609	1	+	.	ID=Py17XNL_0801665.1-5UTR3;Parent=Py17XNL_0801665.1;gene_name=conserved Plasmodium protein;Name=Py17XNL_0801665.1-5UTR3;transcript_id=Py17XNL_0801665.1;locus_tag=Py17XNL_0801665
Py17XNL_08	AUGUSTUS	exon	458602	459026	.	+	.	ID=Py17XNL_0801665.1-exon3;Parent=Py17XNL_0801665.1;gene_name=conserved Plasmodium protein;Name=Py17XNL_0801665.1-exon3;transcript_id=Py17XNL_0801665.1;locus_tag=Py17XNL_0801665;protein_id=Py17XNL_0801665.1-p1;product=conserved Plasmodium protein, unknown function
Py17XNL_08	AUGUSTUS	start_codon	458610	458612	.	+	0	ID=Py17XNL_0801665.1-start1;Parent=Py17XNL_0801665.1;gene_name=conserved Plasmodium protein;Name=Py17XNL_0801665.1-start1;transcript_id=Py17XNL_0801665.1;locus_tag=Py17XNL_0801665
Py17XNL_08	AUGUSTUS	CDS	458610	459026	1	+	0	ID=Py17XNL_0801665.1-CDS1;Parent=Py17XNL_0801665.1;gene_name=conserved Plasmodium protein;Name=Py17XNL_0801665.1-p1;transcript_id=Py17XNL_0801665.1;locus_tag=Py17XNL_0801665;protein_id=Py17XNL_0801665.1-p1;product=conserved Plasmodium protein, unknown function
Py17XNL_08	AUGUSTUS	intron	459027	459126	1	+	.	ID=Py17XNL_0801665.1-intron1;Parent=Py17XNL_0801665.1;gene_name=conserved Plasmodium protein;Name=Py17XNL_0801665.1-intron1;transcript_id=Py17XNL_0801665.1;locus_tag=Py17XNL_0801665
Py17XNL_08	AUGUSTUS	CDS	459127	461481	1	+	0	ID=Py17XNL_0801665.1-CDS2;Parent=Py17XNL_0801665.1;gene_name=conserved Plasmodium protein;Name=Py17XNL_0801665.1-p1;transcript_id=Py17XNL_0801665.1;locus_tag=Py17XNL_0801665;protein_id=Py17XNL_0801665.1-p1;product=conserved Plasmodium protein, unknown function
Py17XNL_08	AUGUSTUS	exon	459127	461970	.	+	.	ID=Py17XNL_0801665.1-exon4;Parent=Py17XNL_0801665.1;gene_name=conserved Plasmodium protein;Name=Py17XNL_0801665.1-exon4;transcript_id=Py17XNL_0801665.1;locus_tag=Py17XNL_0801665;protein_id=Py17XNL_0801665.1-p1;product=conserved Plasmodium protein, unknown function
Py17XNL_08	AUGUSTUS	stop_codon	461479	461481	.	+	0	ID=Py17XNL_0801665.1-stop1;Parent=Py17XNL_0801665.1;gene_name=conserved Plasmodium protein;Name=Py17XNL_0801665.1-stop1;transcript_id=Py17XNL_0801665.1;locus_tag=Py17XNL_0801665
Py17XNL_08	AUGUSTUS	three_prime_UTR	461482	461970	0.39	+	.	ID=Py17XNL_0801665.1-3UTR1;Parent=Py17XNL_0801665.1;gene_name=conserved Plasmodium protein;Name=Py17XNL_0801665.1-3UTR1;transcript_id=Py17XNL_0801665.1;locus_tag=Py17XNL_0801665
Py17XNL_08	AUGUSTUS	transcription_end_site	461970	461970	.	+	.	ID=Py17XNL_0801665.1-tts1;Parent=Py17XNL_0801665.1;gene_name=conserved Plasmodium protein;Name=Py17XNL_0801665.1-tts1;transcript_id=Py17XNL_0801665.1;locus_tag=Py17XNL_0801665
###
Py17XNL_08	AUGUSTUS	gene	461997	469736	0.1	-	.	ID=Py17XNL_0801666;gene_id=Py17XNL_0801666;gene_name=Py17XNL_0801666;Name=RPB1;best_match=PY17X_0810200.1-p1;query_coverage=99.0;percentage_identity=100.0;locus_tag=Py17XNL_0801666
Py17XNL_08	AUGUSTUS	mRNA	461997	469736	0.1	-	.	ID=Py17XNL_0801666.1;Parent=Py17XNL_0801666;gene_name=Py17XNL_0801666;Name=RPB1.1;best_match=PY17X_0810200.1-p1;query_coverage=99.0;percentage_identity=100.0;transcript_id=Py17XNL_0801666.1;locus_tag=Py17XNL_0801666;protein_id=Py17XNL_0801666.1-p1;product=DNA-directed RNA polymerase II subunit RPB1, putative
Py17XNL_08	AUGUSTUS	transcription_end_site	461997	461997	.	-	.	ID=Py17XNL_0801666.1-tts1;Parent=Py17XNL_0801666.1;gene_name=RPB1;Name=Py17XNL_0801666.1-tts1;transcript_id=Py17XNL_0801666.1;locus_tag=Py17XNL_0801666
Py17XNL_08	AUGUSTUS	three_prime_UTR	461997	462410	0.29	-	.	ID=Py17XNL_0801666.1-3UTR1;Parent=Py17XNL_0801666.1;gene_name=RPB1;Name=Py17XNL_0801666.1-3UTR1;transcript_id=Py17XNL_0801666.1;locus_tag=Py17XNL_0801666
Py17XNL_08	AUGUSTUS	exon	461997	469736	.	-	.	ID=Py17XNL_0801666.1-exon1;Parent=Py17XNL_0801666.1;gene_name=RPB1;Name=Py17XNL_0801666.1-exon1;transcript_id=Py17XNL_0801666.1;locus_tag=Py17XNL_0801666;protein_id=Py17XNL_0801666.1-p1;product=DNA-directed RNA polymerase II subunit RPB1, putative
Py17XNL_08	AUGUSTUS	stop_codon	462411	462413	.	-	0	ID=Py17XNL_0801666.1-stop1;Parent=Py17XNL_0801666.1;gene_name=RPB1;Name=Py17XNL_0801666.1-stop1;transcript_id=Py17XNL_0801666.1;locus_tag=Py17XNL_0801666
Py17XNL_08	AUGUSTUS	CDS	462411	469349	1	-	0	ID=Py17XNL_0801666.1-CDS1;Parent=Py17XNL_0801666.1;gene_name=RPB1;Name=Py17XNL_0801666.1-p1;transcript_id=Py17XNL_0801666.1;locus_tag=Py17XNL_0801666;protein_id=Py17XNL_0801666.1-p1;product=DNA-directed RNA polymerase II subunit RPB1, putative
Py17XNL_08	AUGUSTUS	start_codon	469347	469349	.	-	0	ID=Py17XNL_0801666.1-start1;Parent=Py17XNL_0801666.1;gene_name=RPB1;Name=Py17XNL_0801666.1-start1;transcript_id=Py17XNL_0801666.1;locus_tag=Py17XNL_0801666
Py17XNL_08	AUGUSTUS	five_prime_UTR	469350	469736	0.36	-	.	ID=Py17XNL_0801666.1-5UTR1;Parent=Py17XNL_0801666.1;gene_name=RPB1;Name=Py17XNL_0801666.1-5UTR1;transcript_id=Py17XNL_0801666.1;locus_tag=Py17XNL_0801666
Py17XNL_08	AUGUSTUS	transcription_start_site	469736	469736	.	-	.	ID=Py17XNL_0801666.1-tss1;Parent=Py17XNL_0801666.1;gene_name=RPB1;Name=Py17XNL_0801666.1-tss1;transcript_id=Py17XNL_0801666.1;locus_tag=Py17XNL_0801666
###
Py17XNL_08	AUGUSTUS	gene	471567	473696	0.09	-	.	ID=Py17XNL_0801667;gene_id=Py17XNL_0801667;gene_name=Py17XNL_0801667;Name=STOML;best_match=PY17X_0810300.1-p1;query_coverage=99.0;percentage_identity=100.0;locus_tag=Py17XNL_0801667
Py17XNL_08	AUGUSTUS	mRNA	471567	473696	0.09	-	.	ID=Py17XNL_0801667.1;Parent=Py17XNL_0801667;gene_name=Py17XNL_0801667;Name=STOML.1;best_match=PY17X_0810300.1-p1;query_coverage=99.0;percentage_identity=100.0;transcript_id=Py17XNL_0801667.1;locus_tag=Py17XNL_0801667;protein_id=Py17XNL_0801667.1-p1;product=stomatin-like protein, putative
Py17XNL_08	AUGUSTUS	transcription_end_site	471567	471567	.	-	.	ID=Py17XNL_0801667.1-tts1;Parent=Py17XNL_0801667.1;gene_name=STOML;Name=Py17XNL_0801667.1-tts1;transcript_id=Py17XNL_0801667.1;locus_tag=Py17XNL_0801667
Py17XNL_08	AUGUSTUS	three_prime_UTR	471567	471991	0.16	-	.	ID=Py17XNL_0801667.1-3UTR1;Parent=Py17XNL_0801667.1;gene_name=STOML;Name=Py17XNL_0801667.1-3UTR1;transcript_id=Py17XNL_0801667.1;locus_tag=Py17XNL_0801667
Py17XNL_08	AUGUSTUS	exon	471567	473696	.	-	.	ID=Py17XNL_0801667.1-exon1;Parent=Py17XNL_0801667.1;gene_name=STOML;Name=Py17XNL_0801667.1-exon1;transcript_id=Py17XNL_0801667.1;locus_tag=Py17XNL_0801667;protein_id=Py17XNL_0801667.1-p1;product=stomatin-like protein, putative
Py17XNL_08	AUGUSTUS	stop_codon	471992	471994	.	-	0	ID=Py17XNL_0801667.1-stop1;Parent=Py17XNL_0801667.1;gene_name=STOML;Name=Py17XNL_0801667.1-stop1;transcript_id=Py17XNL_0801667.1;locus_tag=Py17XNL_0801667
Py17XNL_08	AUGUSTUS	CDS	471992	473188	1	-	0	ID=Py17XNL_0801667.1-CDS1;Parent=Py17XNL_0801667.1;gene_name=STOML;Name=Py17XNL_0801667.1-p1;transcript_id=Py17XNL_0801667.1;locus_tag=Py17XNL_0801667;protein_id=Py17XNL_0801667.1-p1;product=stomatin-like protein, putative
Py17XNL_08	AUGUSTUS	start_codon	473186	473188	.	-	0	ID=Py17XNL_0801667.1-start1;Parent=Py17XNL_0801667.1;gene_name=STOML;Name=Py17XNL_0801667.1-start1;transcript_id=Py17XNL_0801667.1;locus_tag=Py17XNL_0801667
Py17XNL_08	AUGUSTUS	five_prime_UTR	473189	473696	0.51	-	.	ID=Py17XNL_0801667.1-5UTR1;Parent=Py17XNL_0801667.1;gene_name=STOML;Name=Py17XNL_0801667.1-5UTR1;transcript_id=Py17XNL_0801667.1;locus_tag=Py17XNL_0801667
Py17XNL_08	AUGUSTUS	transcription_start_site	473696	473696	.	-	.	ID=Py17XNL_0801667.1-tss1;Parent=Py17XNL_0801667.1;gene_name=STOML;Name=Py17XNL_0801667.1-tss1;transcript_id=Py17XNL_0801667.1;locus_tag=Py17XNL_0801667
###
Py17XNL_08	AUGUSTUS	gene	474667	475776	0.17	-	.	ID=Py17XNL_0801668;gene_id=Py17XNL_0801668;gene_name=Py17XNL_0801668;Name=conserved Plasmodium protein;best_match=PY17X_0810400.1-p1;query_coverage=99.0;percentage_identity=100.0;locus_tag=Py17XNL_0801668
Py17XNL_08	AUGUSTUS	mRNA	474667	475776	0.17	-	.	ID=Py17XNL_0801668.1;Parent=Py17XNL_0801668;gene_name=Py17XNL_0801668;Name=conserved Plasmodium protein.1;best_match=PY17X_0810400.1-p1;query_coverage=99.0;percentage_identity=100.0;transcript_id=Py17XNL_0801668.1;locus_tag=Py17XNL_0801668;protein_id=Py17XNL_0801668.1-p1;product=conserved Plasmodium protein, unknown function
Py17XNL_08	AUGUSTUS	transcription_end_site	474667	474667	.	-	.	ID=Py17XNL_0801668.1-tts1;Parent=Py17XNL_0801668.1;gene_name=conserved Plasmodium protein;Name=Py17XNL_0801668.1-tts1;transcript_id=Py17XNL_0801668.1;locus_tag=Py17XNL_0801668
Py17XNL_08	AUGUSTUS	three_prime_UTR	474667	474786	0.34	-	.	ID=Py17XNL_0801668.1-3UTR1;Parent=Py17XNL_0801668.1;gene_name=conserved Plasmodium protein;Name=Py17XNL_0801668.1-3UTR1;transcript_id=Py17XNL_0801668.1;locus_tag=Py17XNL_0801668
Py17XNL_08	AUGUSTUS	exon	474667	475776	.	-	.	ID=Py17XNL_0801668.1-exon1;Parent=Py17XNL_0801668.1;gene_name=conserved Plasmodium protein;Name=Py17XNL_0801668.1-exon1;transcript_id=Py17XNL_0801668.1;locus_tag=Py17XNL_0801668;protein_id=Py17XNL_0801668.1-p1;product=conserved Plasmodium protein, unknown function
Py17XNL_08	AUGUSTUS	stop_codon	474787	474789	.	-	0	ID=Py17XNL_0801668.1-stop1;Parent=Py17XNL_0801668.1;gene_name=conserved Plasmodium protein;Name=Py17XNL_0801668.1-stop1;transcript_id=Py17XNL_0801668.1;locus_tag=Py17XNL_0801668
Py17XNL_08	AUGUSTUS	CDS	474787	475434	0.96	-	0	ID=Py17XNL_0801668.1-CDS1;Parent=Py17XNL_0801668.1;gene_name=conserved Plasmodium protein;Name=Py17XNL_0801668.1-p1;transcript_id=Py17XNL_0801668.1;locus_tag=Py17XNL_0801668;protein_id=Py17XNL_0801668.1-p1;product=conserved Plasmodium protein, unknown function
Py17XNL_08	AUGUSTUS	start_codon	475432	475434	.	-	0	ID=Py17XNL_0801668.1-start1;Parent=Py17XNL_0801668.1;gene_name=conserved Plasmodium protein;Name=Py17XNL_0801668.1-start1;transcript_id=Py17XNL_0801668.1;locus_tag=Py17XNL_0801668
Py17XNL_08	AUGUSTUS	five_prime_UTR	475435	475776	0.5	-	.	ID=Py17XNL_0801668.1-5UTR1;Parent=Py17XNL_0801668.1;gene_name=conserved Plasmodium protein;Name=Py17XNL_0801668.1-5UTR1;transcript_id=Py17XNL_0801668.1;locus_tag=Py17XNL_0801668
Py17XNL_08	AUGUSTUS	transcription_start_site	475776	475776	.	-	.	ID=Py17XNL_0801668.1-tss1;Parent=Py17XNL_0801668.1;gene_name=conserved Plasmodium protein;Name=Py17XNL_0801668.1-tss1;transcript_id=Py17XNL_0801668.1;locus_tag=Py17XNL_0801668
###
Py17XNL_08	AUGUSTUS	gene	475917	478486	0.98	-	.	ID=Py17XNL_0801669;gene_id=Py17XNL_0801669;gene_name=Py17XNL_0801669;Name=conserved protein;best_match=PY17X_0810500.1-p1;query_coverage=99.0;percentage_identity=100.0;locus_tag=Py17XNL_0801669
Py17XNL_08	AUGUSTUS	mRNA	475917	478486	0.55	-	.	ID=Py17XNL_0801669.1;Parent=Py17XNL_0801669;gene_name=Py17XNL_0801669;Name=conserved protein.1;best_match=PY17X_0810500.1-p1;query_coverage=99.0;percentage_identity=100.0;transcript_id=Py17XNL_0801669.1;locus_tag=Py17XNL_0801669;protein_id=Py17XNL_0801669.1-p1;product=conserved protein, unknown function
Py17XNL_08	AUGUSTUS	transcription_end_site	475917	475917	.	-	.	ID=Py17XNL_0801669.1-tts1;Parent=Py17XNL_0801669.1;gene_name=conserved protein;Name=Py17XNL_0801669.1-tts1;transcript_id=Py17XNL_0801669.1;locus_tag=Py17XNL_0801669
Py17XNL_08	AUGUSTUS	three_prime_UTR	475917	476016	0.55	-	.	ID=Py17XNL_0801669.1-3UTR1;Parent=Py17XNL_0801669.1;gene_name=conserved protein;Name=Py17XNL_0801669.1-3UTR1;transcript_id=Py17XNL_0801669.1;locus_tag=Py17XNL_0801669
Py17XNL_08	AUGUSTUS	exon	475917	477930	.	-	.	ID=Py17XNL_0801669.1-exon1;Parent=Py17XNL_0801669.1;gene_name=conserved protein;Name=Py17XNL_0801669.1-exon1;transcript_id=Py17XNL_0801669.1;locus_tag=Py17XNL_0801669;protein_id=Py17XNL_0801669.1-p1;product=conserved protein, unknown function
Py17XNL_08	AUGUSTUS	stop_codon	476017	476019	.	-	0	ID=Py17XNL_0801669.1-stop1;Parent=Py17XNL_0801669.1;gene_name=conserved protein;Name=Py17XNL_0801669.1-stop1;transcript_id=Py17XNL_0801669.1;locus_tag=Py17XNL_0801669
Py17XNL_08	AUGUSTUS	CDS	476017	477930	1	-	0	ID=Py17XNL_0801669.1-CDS1;Parent=Py17XNL_0801669.1;gene_name=conserved protein;Name=Py17XNL_0801669.1-p1;transcript_id=Py17XNL_0801669.1;locus_tag=Py17XNL_0801669;protein_id=Py17XNL_0801669.1-p1;product=conserved protein, unknown function
Py17XNL_08	AUGUSTUS	intron	477931	478245	1	-	.	ID=Py17XNL_0801669.1-intron1;Parent=Py17XNL_0801669.1;gene_name=conserved protein;Name=Py17XNL_0801669.1-intron1;transcript_id=Py17XNL_0801669.1;locus_tag=Py17XNL_0801669
Py17XNL_08	AUGUSTUS	CDS	478246	478311	1	-	0	ID=Py17XNL_0801669.1-CDS2;Parent=Py17XNL_0801669.1;gene_name=conserved protein;Name=Py17XNL_0801669.1-p1;transcript_id=Py17XNL_0801669.1;locus_tag=Py17XNL_0801669;protein_id=Py17XNL_0801669.1-p1;product=conserved protein, unknown function
Py17XNL_08	AUGUSTUS	exon	478246	478486	.	-	.	ID=Py17XNL_0801669.1-exon2;Parent=Py17XNL_0801669.1;gene_name=conserved protein;Name=Py17XNL_0801669.1-exon2;transcript_id=Py17XNL_0801669.1;locus_tag=Py17XNL_0801669;protein_id=Py17XNL_0801669.1-p1;product=conserved protein, unknown function
Py17XNL_08	AUGUSTUS	start_codon	478309	478311	.	-	0	ID=Py17XNL_0801669.1-start1;Parent=Py17XNL_0801669.1;gene_name=conserved protein;Name=Py17XNL_0801669.1-start1;transcript_id=Py17XNL_0801669.1;locus_tag=Py17XNL_0801669
Py17XNL_08	AUGUSTUS	five_prime_UTR	478312	478486	1	-	.	ID=Py17XNL_0801669.1-5UTR1;Parent=Py17XNL_0801669.1;gene_name=conserved protein;Name=Py17XNL_0801669.1-5UTR1;transcript_id=Py17XNL_0801669.1;locus_tag=Py17XNL_0801669
Py17XNL_08	AUGUSTUS	transcription_start_site	478486	478486	.	-	.	ID=Py17XNL_0801669.1-tss1;Parent=Py17XNL_0801669.1;gene_name=conserved protein;Name=Py17XNL_0801669.1-tss1;transcript_id=Py17XNL_0801669.1;locus_tag=Py17XNL_0801669
Py17XNL_08	AUGUSTUS	mRNA	475917	478486	0.43	-	.	ID=Py17XNL_0801669.2;Parent=Py17XNL_0801669;gene_name=Py17XNL_0801669;Name=conserved protein.2;best_match=PY17X_0810500.1-p1;query_coverage=99.0;percentage_identity=100.0;transcript_id=Py17XNL_0801669.2;locus_tag=Py17XNL_0801669;protein_id=Py17XNL_0801669.2-p2;product=conserved protein, unknown function
Py17XNL_08	AUGUSTUS	transcription_end_site	475917	475917	.	-	.	ID=Py17XNL_0801669.2-tts1;Parent=Py17XNL_0801669.2;gene_name=conserved protein;Name=Py17XNL_0801669.2-tts1;transcript_id=Py17XNL_0801669.2;locus_tag=Py17XNL_0801669
Py17XNL_08	AUGUSTUS	three_prime_UTR	475917	476016	0.43	-	.	ID=Py17XNL_0801669.2-3UTR1;Parent=Py17XNL_0801669.2;gene_name=conserved protein;Name=Py17XNL_0801669.2-3UTR1;transcript_id=Py17XNL_0801669.2;locus_tag=Py17XNL_0801669
Py17XNL_08	AUGUSTUS	exon	475917	478486	.	-	.	ID=Py17XNL_0801669.2-exon1;Parent=Py17XNL_0801669.2;gene_name=conserved protein;Name=Py17XNL_0801669.2-exon1;transcript_id=Py17XNL_0801669.2;locus_tag=Py17XNL_0801669;protein_id=Py17XNL_0801669.2-p2;product=conserved protein, unknown function
Py17XNL_08	AUGUSTUS	stop_codon	476017	476019	.	-	0	ID=Py17XNL_0801669.2-stop1;Parent=Py17XNL_0801669.2;gene_name=conserved protein;Name=Py17XNL_0801669.2-stop1;transcript_id=Py17XNL_0801669.2;locus_tag=Py17XNL_0801669
Py17XNL_08	AUGUSTUS	CDS	476017	477768	1	-	0	ID=Py17XNL_0801669.2-CDS1;Parent=Py17XNL_0801669.2;gene_name=conserved protein;Name=Py17XNL_0801669.2-p2;transcript_id=Py17XNL_0801669.2;locus_tag=Py17XNL_0801669;protein_id=Py17XNL_0801669.2-p2;product=conserved protein, unknown function
Py17XNL_08	AUGUSTUS	start_codon	477766	477768	.	-	0	ID=Py17XNL_0801669.2-start1;Parent=Py17XNL_0801669.2;gene_name=conserved protein;Name=Py17XNL_0801669.2-start1;transcript_id=Py17XNL_0801669.2;locus_tag=Py17XNL_0801669
Py17XNL_08	AUGUSTUS	five_prime_UTR	477769	478486	1	-	.	ID=Py17XNL_0801669.2-5UTR1;Parent=Py17XNL_0801669.2;gene_name=conserved protein;Name=Py17XNL_0801669.2-5UTR1;transcript_id=Py17XNL_0801669.2;locus_tag=Py17XNL_0801669
Py17XNL_08	AUGUSTUS	transcription_start_site	478486	478486	.	-	.	ID=Py17XNL_0801669.2-tss1;Parent=Py17XNL_0801669.2;gene_name=conserved protein;Name=Py17XNL_0801669.2-tss1;transcript_id=Py17XNL_0801669.2;locus_tag=Py17XNL_0801669
###
Py17XNL_08	AUGUSTUS	gene	478786	479860	0.58	+	.	ID=Py17XNL_0801670;gene_id=Py17XNL_0801670;gene_name=Py17XNL_0801670;Name=26S proteasome non-ATPase regulatory subunit 9;best_match=PY17X_0810600.1-p1;query_coverage=99.0;percentage_identity=100.0;locus_tag=Py17XNL_0801670
Py17XNL_08	AUGUSTUS	mRNA	478786	479860	0.58	+	.	ID=Py17XNL_0801670.1;Parent=Py17XNL_0801670;gene_name=Py17XNL_0801670;Name=26S proteasome non-ATPase regulatory subunit 9.1;best_match=PY17X_0810600.1-p1;query_coverage=99.0;percentage_identity=100.0;transcript_id=Py17XNL_0801670.1;locus_tag=Py17XNL_0801670;protein_id=Py17XNL_0801670.1-p1;product=26S proteasome non-ATPase regulatory subunit 9, putative
Py17XNL_08	AUGUSTUS	transcription_start_site	478786	478786	.	+	.	ID=Py17XNL_0801670.1-tss1;Parent=Py17XNL_0801670.1;gene_name=26S proteasome non-ATPase regulatory subunit 9;Name=Py17XNL_0801670.1-tss1;transcript_id=Py17XNL_0801670.1;locus_tag=Py17XNL_0801670
Py17XNL_08	AUGUSTUS	five_prime_UTR	478786	479056	0.67	+	.	ID=Py17XNL_0801670.1-5UTR1;Parent=Py17XNL_0801670.1;gene_name=26S proteasome non-ATPase regulatory subunit 9;Name=Py17XNL_0801670.1-5UTR1;transcript_id=Py17XNL_0801670.1;locus_tag=Py17XNL_0801670
Py17XNL_08	AUGUSTUS	exon	478786	479860	.	+	.	ID=Py17XNL_0801670.1-exon1;Parent=Py17XNL_0801670.1;gene_name=26S proteasome non-ATPase regulatory subunit 9;Name=Py17XNL_0801670.1-exon1;transcript_id=Py17XNL_0801670.1;locus_tag=Py17XNL_0801670;protein_id=Py17XNL_0801670.1-p1;product=26S proteasome non-ATPase regulatory subunit 9, putative
Py17XNL_08	AUGUSTUS	start_codon	479057	479059	.	+	0	ID=Py17XNL_0801670.1-start1;Parent=Py17XNL_0801670.1;gene_name=26S proteasome non-ATPase regulatory subunit 9;Name=Py17XNL_0801670.1-start1;transcript_id=Py17XNL_0801670.1;locus_tag=Py17XNL_0801670
Py17XNL_08	AUGUSTUS	CDS	479057	479725	1	+	0	ID=Py17XNL_0801670.1-CDS1;Parent=Py17XNL_0801670.1;gene_name=26S proteasome non-ATPase regulatory subunit 9;Name=Py17XNL_0801670.1-p1;transcript_id=Py17XNL_0801670.1;locus_tag=Py17XNL_0801670;protein_id=Py17XNL_0801670.1-p1;product=26S proteasome non-ATPase regulatory subunit 9, putative
Py17XNL_08	AUGUSTUS	stop_codon	479723	479725	.	+	0	ID=Py17XNL_0801670.1-stop1;Parent=Py17XNL_0801670.1;gene_name=26S proteasome non-ATPase regulatory subunit 9;Name=Py17XNL_0801670.1-stop1;transcript_id=Py17XNL_0801670.1;locus_tag=Py17XNL_0801670
Py17XNL_08	AUGUSTUS	three_prime_UTR	479726	479860	0.83	+	.	ID=Py17XNL_0801670.1-3UTR1;Parent=Py17XNL_0801670.1;gene_name=26S proteasome non-ATPase regulatory subunit 9;Name=Py17XNL_0801670.1-3UTR1;transcript_id=Py17XNL_0801670.1;locus_tag=Py17XNL_0801670
Py17XNL_08	AUGUSTUS	transcription_end_site	479860	479860	.	+	.	ID=Py17XNL_0801670.1-tts1;Parent=Py17XNL_0801670.1;gene_name=26S proteasome non-ATPase regulatory subunit 9;Name=Py17XNL_0801670.1-tts1;transcript_id=Py17XNL_0801670.1;locus_tag=Py17XNL_0801670
###
Py17XNL_08	AUGUSTUS	gene	479867	489296	1.39	-	.	ID=Py17XNL_0801671;gene_id=Py17XNL_0801671;gene_name=Py17XNL_0801671;Name=conserved Plasmodium protein;best_match=PY17X_0810700.1-p1;query_coverage=99.0;percentage_identity=100.0;locus_tag=Py17XNL_0801671
Py17XNL_08	AUGUSTUS	mRNA	479867	489296	0.81	-	.	ID=Py17XNL_0801671.1;Parent=Py17XNL_0801671;gene_name=Py17XNL_0801671;Name=conserved Plasmodium protein.1;best_match=PY17X_0810700.1-p1;query_coverage=99.0;percentage_identity=100.0;transcript_id=Py17XNL_0801671.1;locus_tag=Py17XNL_0801671;protein_id=Py17XNL_0801671.1-p1;product=conserved Plasmodium protein, unknown function
Py17XNL_08	AUGUSTUS	transcription_end_site	479867	479867	.	-	.	ID=Py17XNL_0801671.1-tts1;Parent=Py17XNL_0801671.1;gene_name=conserved Plasmodium protein;Name=Py17XNL_0801671.1-tts1;transcript_id=Py17XNL_0801671.1;locus_tag=Py17XNL_0801671
Py17XNL_08	AUGUSTUS	exon	479867	479914	.	-	.	ID=Py17XNL_0801671.1-exon1;Parent=Py17XNL_0801671.1;gene_name=conserved Plasmodium protein;Name=Py17XNL_0801671.1-exon1;transcript_id=Py17XNL_0801671.1;locus_tag=Py17XNL_0801671;protein_id=Py17XNL_0801671.1-p1;product=conserved Plasmodium protein, unknown function
Py17XNL_08	AUGUSTUS	three_prime_UTR	479867	479914	0.98	-	.	ID=Py17XNL_0801671.1-3UTR1;Parent=Py17XNL_0801671.1;gene_name=conserved Plasmodium protein;Name=Py17XNL_0801671.1-3UTR1;transcript_id=Py17XNL_0801671.1;locus_tag=Py17XNL_0801671
Py17XNL_08	AUGUSTUS	exon	480037	480339	.	-	.	ID=Py17XNL_0801671.1-exon2;Parent=Py17XNL_0801671.1;gene_name=conserved Plasmodium protein;Name=Py17XNL_0801671.1-exon2;transcript_id=Py17XNL_0801671.1;locus_tag=Py17XNL_0801671;protein_id=Py17XNL_0801671.1-p1;product=conserved Plasmodium protein, unknown function
Py17XNL_08	AUGUSTUS	three_prime_UTR	480037	480339	0.88	-	.	ID=Py17XNL_0801671.1-3UTR2;Parent=Py17XNL_0801671.1;gene_name=conserved Plasmodium protein;Name=Py17XNL_0801671.1-3UTR2;transcript_id=Py17XNL_0801671.1;locus_tag=Py17XNL_0801671
Py17XNL_08	AUGUSTUS	exon	480444	480517	.	-	.	ID=Py17XNL_0801671.1-exon3;Parent=Py17XNL_0801671.1;gene_name=conserved Plasmodium protein;Name=Py17XNL_0801671.1-exon3;transcript_id=Py17XNL_0801671.1;locus_tag=Py17XNL_0801671;protein_id=Py17XNL_0801671.1-p1;product=conserved Plasmodium protein, unknown function
Py17XNL_08	AUGUSTUS	three_prime_UTR	480444	480517	0.88	-	.	ID=Py17XNL_0801671.1-3UTR3;Parent=Py17XNL_0801671.1;gene_name=conserved Plasmodium protein;Name=Py17XNL_0801671.1-3UTR3;transcript_id=Py17XNL_0801671.1;locus_tag=Py17XNL_0801671
Py17XNL_08	AUGUSTUS	exon	480629	480927	.	-	.	ID=Py17XNL_0801671.1-exon4;Parent=Py17XNL_0801671.1;gene_name=conserved Plasmodium protein;Name=Py17XNL_0801671.1-exon4;transcript_id=Py17XNL_0801671.1;locus_tag=Py17XNL_0801671;protein_id=Py17XNL_0801671.1-p1;product=conserved Plasmodium protein, unknown function
Py17XNL_08	AUGUSTUS	three_prime_UTR	480629	480927	1	-	.	ID=Py17XNL_0801671.1-3UTR4;Parent=Py17XNL_0801671.1;gene_name=conserved Plasmodium protein;Name=Py17XNL_0801671.1-3UTR4;transcript_id=Py17XNL_0801671.1;locus_tag=Py17XNL_0801671
Py17XNL_08	AUGUSTUS	three_prime_UTR	481047	481123	1	-	.	ID=Py17XNL_0801671.1-3UTR5;Parent=Py17XNL_0801671.1;gene_name=conserved Plasmodium protein;Name=Py17XNL_0801671.1-3UTR5;transcript_id=Py17XNL_0801671.1;locus_tag=Py17XNL_0801671
Py17XNL_08	AUGUSTUS	exon	481047	481265	.	-	.	ID=Py17XNL_0801671.1-exon5;Parent=Py17XNL_0801671.1;gene_name=conserved Plasmodium protein;Name=Py17XNL_0801671.1-exon5;transcript_id=Py17XNL_0801671.1;locus_tag=Py17XNL_0801671;protein_id=Py17XNL_0801671.1-p1;product=conserved Plasmodium protein, unknown function
Py17XNL_08	AUGUSTUS	stop_codon	481124	481126	.	-	0	ID=Py17XNL_0801671.1-stop1;Parent=Py17XNL_0801671.1;gene_name=conserved Plasmodium protein;Name=Py17XNL_0801671.1-stop1;transcript_id=Py17XNL_0801671.1;locus_tag=Py17XNL_0801671
Py17XNL_08	AUGUSTUS	CDS	481124	481265	1	-	1	ID=Py17XNL_0801671.1-CDS1;Parent=Py17XNL_0801671.1;gene_name=conserved Plasmodium protein;Name=Py17XNL_0801671.1-p1;transcript_id=Py17XNL_0801671.1;locus_tag=Py17XNL_0801671;protein_id=Py17XNL_0801671.1-p1;product=conserved Plasmodium protein, unknown function
Py17XNL_08	AUGUSTUS	intron	481266	481403	1	-	.	ID=Py17XNL_0801671.1-intron1;Parent=Py17XNL_0801671.1;gene_name=conserved Plasmodium protein;Name=Py17XNL_0801671.1-intron1;transcript_id=Py17XNL_0801671.1;locus_tag=Py17XNL_0801671
Py17XNL_08	AUGUSTUS	exon	481404	481480	.	-	.	ID=Py17XNL_0801671.1-exon6;Parent=Py17XNL_0801671.1;gene_name=conserved Plasmodium protein;Name=Py17XNL_0801671.1-exon6;transcript_id=Py17XNL_0801671.1;locus_tag=Py17XNL_0801671;protein_id=Py17XNL_0801671.1-p1;product=conserved Plasmodium protein, unknown function
Py17XNL_08	AUGUSTUS	CDS	481404	481480	1	-	0	ID=Py17XNL_0801671.1-CDS2;Parent=Py17XNL_0801671.1;gene_name=conserved Plasmodium protein;Name=Py17XNL_0801671.1-p1;transcript_id=Py17XNL_0801671.1;locus_tag=Py17XNL_0801671;protein_id=Py17XNL_0801671.1-p1;product=conserved Plasmodium protein, unknown function
Py17XNL_08	AUGUSTUS	intron	481481	481621	1	-	.	ID=Py17XNL_0801671.1-intron2;Parent=Py17XNL_0801671.1;gene_name=conserved Plasmodium protein;Name=Py17XNL_0801671.1-intron2;transcript_id=Py17XNL_0801671.1;locus_tag=Py17XNL_0801671
Py17XNL_08	AUGUSTUS	exon	481622	481693	.	-	.	ID=Py17XNL_0801671.1-exon7;Parent=Py17XNL_0801671.1;gene_name=conserved Plasmodium protein;Name=Py17XNL_0801671.1-exon7;transcript_id=Py17XNL_0801671.1;locus_tag=Py17XNL_0801671;protein_id=Py17XNL_0801671.1-p1;product=conserved Plasmodium protein, unknown function
Py17XNL_08	AUGUSTUS	CDS	481622	481693	1	-	0	ID=Py17XNL_0801671.1-CDS3;Parent=Py17XNL_0801671.1;gene_name=conserved Plasmodium protein;Name=Py17XNL_0801671.1-p1;transcript_id=Py17XNL_0801671.1;locus_tag=Py17XNL_0801671;protein_id=Py17XNL_0801671.1-p1;product=conserved Plasmodium protein, unknown function
Py17XNL_08	AUGUSTUS	intron	481694	481853	1	-	.	ID=Py17XNL_0801671.1-intron3;Parent=Py17XNL_0801671.1;gene_name=conserved Plasmodium protein;Name=Py17XNL_0801671.1-intron3;transcript_id=Py17XNL_0801671.1;locus_tag=Py17XNL_0801671
Py17XNL_08	AUGUSTUS	CDS	481854	488201	1	-	0	ID=Py17XNL_0801671.1-CDS4;Parent=Py17XNL_0801671.1;gene_name=conserved Plasmodium protein;Name=Py17XNL_0801671.1-p1;transcript_id=Py17XNL_0801671.1;locus_tag=Py17XNL_0801671;protein_id=Py17XNL_0801671.1-p1;product=conserved Plasmodium protein, unknown function
Py17XNL_08	AUGUSTUS	exon	481854	488745	.	-	.	ID=Py17XNL_0801671.1-exon8;Parent=Py17XNL_0801671.1;gene_name=conserved Plasmodium protein;Name=Py17XNL_0801671.1-exon8;transcript_id=Py17XNL_0801671.1;locus_tag=Py17XNL_0801671;protein_id=Py17XNL_0801671.1-p1;product=conserved Plasmodium protein, unknown function
Py17XNL_08	AUGUSTUS	start_codon	488199	488201	.	-	0	ID=Py17XNL_0801671.1-start1;Parent=Py17XNL_0801671.1;gene_name=conserved Plasmodium protein;Name=Py17XNL_0801671.1-start1;transcript_id=Py17XNL_0801671.1;locus_tag=Py17XNL_0801671
Py17XNL_08	AUGUSTUS	five_prime_UTR	488202	488745	1	-	.	ID=Py17XNL_0801671.1-5UTR1;Parent=Py17XNL_0801671.1;gene_name=conserved Plasmodium protein;Name=Py17XNL_0801671.1-5UTR1;transcript_id=Py17XNL_0801671.1;locus_tag=Py17XNL_0801671
Py17XNL_08	AUGUSTUS	exon	489115	489296	.	-	.	ID=Py17XNL_0801671.1-exon9;Parent=Py17XNL_0801671.1;gene_name=conserved Plasmodium protein;Name=Py17XNL_0801671.1-exon9;transcript_id=Py17XNL_0801671.1;locus_tag=Py17XNL_0801671;protein_id=Py17XNL_0801671.1-p1;product=conserved Plasmodium protein, unknown function
Py17XNL_08	AUGUSTUS	five_prime_UTR	489115	489296	0.92	-	.	ID=Py17XNL_0801671.1-5UTR2;Parent=Py17XNL_0801671.1;gene_name=conserved Plasmodium protein;Name=Py17XNL_0801671.1-5UTR2;transcript_id=Py17XNL_0801671.1;locus_tag=Py17XNL_0801671
Py17XNL_08	AUGUSTUS	transcription_start_site	489296	489296	.	-	.	ID=Py17XNL_0801671.1-tss1;Parent=Py17XNL_0801671.1;gene_name=conserved Plasmodium protein;Name=Py17XNL_0801671.1-tss1;transcript_id=Py17XNL_0801671.1;locus_tag=Py17XNL_0801671
Py17XNL_08	AUGUSTUS	mRNA	479867	489296	0.58	-	.	ID=Py17XNL_0801671.2;Parent=Py17XNL_0801671;gene_name=Py17XNL_0801671;Name=conserved Plasmodium protein.2;best_match=PY17X_0810700.1-p1;query_coverage=99.0;percentage_identity=99.954;transcript_id=Py17XNL_0801671.2;locus_tag=Py17XNL_0801671;protein_id=Py17XNL_0801671.2-p2;product=conserved Plasmodium protein, unknown function
Py17XNL_08	AUGUSTUS	transcription_end_site	479867	479867	.	-	.	ID=Py17XNL_0801671.2-tts1;Parent=Py17XNL_0801671.2;gene_name=conserved Plasmodium protein;Name=Py17XNL_0801671.2-tts1;transcript_id=Py17XNL_0801671.2;locus_tag=Py17XNL_0801671
Py17XNL_08	AUGUSTUS	exon	479867	480339	.	-	.	ID=Py17XNL_0801671.2-exon1;Parent=Py17XNL_0801671.2;gene_name=conserved Plasmodium protein;Name=Py17XNL_0801671.2-exon1;transcript_id=Py17XNL_0801671.2;locus_tag=Py17XNL_0801671;protein_id=Py17XNL_0801671.2-p2;product=conserved Plasmodium protein, unknown function
Py17XNL_08	AUGUSTUS	three_prime_UTR	479867	480339	0.62	-	.	ID=Py17XNL_0801671.2-3UTR1;Parent=Py17XNL_0801671.2;gene_name=conserved Plasmodium protein;Name=Py17XNL_0801671.2-3UTR1;transcript_id=Py17XNL_0801671.2;locus_tag=Py17XNL_0801671
Py17XNL_08	AUGUSTUS	exon	480444	480517	.	-	.	ID=Py17XNL_0801671.2-exon2;Parent=Py17XNL_0801671.2;gene_name=conserved Plasmodium protein;Name=Py17XNL_0801671.2-exon2;transcript_id=Py17XNL_0801671.2;locus_tag=Py17XNL_0801671;protein_id=Py17XNL_0801671.2-p2;product=conserved Plasmodium protein, unknown function
Py17XNL_08	AUGUSTUS	three_prime_UTR	480444	480517	0.9	-	.	ID=Py17XNL_0801671.2-3UTR2;Parent=Py17XNL_0801671.2;gene_name=conserved Plasmodium protein;Name=Py17XNL_0801671.2-3UTR2;transcript_id=Py17XNL_0801671.2;locus_tag=Py17XNL_0801671
Py17XNL_08	AUGUSTUS	exon	480629	480927	.	-	.	ID=Py17XNL_0801671.2-exon3;Parent=Py17XNL_0801671.2;gene_name=conserved Plasmodium protein;Name=Py17XNL_0801671.2-exon3;transcript_id=Py17XNL_0801671.2;locus_tag=Py17XNL_0801671;protein_id=Py17XNL_0801671.2-p2;product=conserved Plasmodium protein, unknown function
Py17XNL_08	AUGUSTUS	three_prime_UTR	480629	480927	0.98	-	.	ID=Py17XNL_0801671.2-3UTR3;Parent=Py17XNL_0801671.2;gene_name=conserved Plasmodium protein;Name=Py17XNL_0801671.2-3UTR3;transcript_id=Py17XNL_0801671.2;locus_tag=Py17XNL_0801671
Py17XNL_08	AUGUSTUS	exon	481047	481093	.	-	.	ID=Py17XNL_0801671.2-exon4;Parent=Py17XNL_0801671.2;gene_name=conserved Plasmodium protein;Name=Py17XNL_0801671.2-exon4;transcript_id=Py17XNL_0801671.2;locus_tag=Py17XNL_0801671;protein_id=Py17XNL_0801671.2-p2;product=conserved Plasmodium protein, unknown function
Py17XNL_08	AUGUSTUS	three_prime_UTR	481047	481093	1	-	.	ID=Py17XNL_0801671.2-3UTR4;Parent=Py17XNL_0801671.2;gene_name=conserved Plasmodium protein;Name=Py17XNL_0801671.2-3UTR4;transcript_id=Py17XNL_0801671.2;locus_tag=Py17XNL_0801671
Py17XNL_08	AUGUSTUS	three_prime_UTR	481199	481399	1	-	.	ID=Py17XNL_0801671.2-3UTR5;Parent=Py17XNL_0801671.2;gene_name=conserved Plasmodium protein;Name=Py17XNL_0801671.2-3UTR5;transcript_id=Py17XNL_0801671.2;locus_tag=Py17XNL_0801671
Py17XNL_08	AUGUSTUS	exon	481199	481480	.	-	.	ID=Py17XNL_0801671.2-exon5;Parent=Py17XNL_0801671.2;gene_name=conserved Plasmodium protein;Name=Py17XNL_0801671.2-exon5;transcript_id=Py17XNL_0801671.2;locus_tag=Py17XNL_0801671;protein_id=Py17XNL_0801671.2-p2;product=conserved Plasmodium protein, unknown function
Py17XNL_08	AUGUSTUS	stop_codon	481400	481402	.	-	0	ID=Py17XNL_0801671.2-stop1;Parent=Py17XNL_0801671.2;gene_name=conserved Plasmodium protein;Name=Py17XNL_0801671.2-stop1;transcript_id=Py17XNL_0801671.2;locus_tag=Py17XNL_0801671
Py17XNL_08	AUGUSTUS	CDS	481400	481480	1	-	0	ID=Py17XNL_0801671.2-CDS1;Parent=Py17XNL_0801671.2;gene_name=conserved Plasmodium protein;Name=Py17XNL_0801671.2-p2;transcript_id=Py17XNL_0801671.2;locus_tag=Py17XNL_0801671;protein_id=Py17XNL_0801671.2-p2;product=conserved Plasmodium protein, unknown function
Py17XNL_08	AUGUSTUS	intron	481481	481621	1	-	.	ID=Py17XNL_0801671.2-intron1;Parent=Py17XNL_0801671.2;gene_name=conserved Plasmodium protein;Name=Py17XNL_0801671.2-intron1;transcript_id=Py17XNL_0801671.2;locus_tag=Py17XNL_0801671
Py17XNL_08	AUGUSTUS	exon	481622	481693	.	-	.	ID=Py17XNL_0801671.2-exon6;Parent=Py17XNL_0801671.2;gene_name=conserved Plasmodium protein;Name=Py17XNL_0801671.2-exon6;transcript_id=Py17XNL_0801671.2;locus_tag=Py17XNL_0801671;protein_id=Py17XNL_0801671.2-p2;product=conserved Plasmodium protein, unknown function
Py17XNL_08	AUGUSTUS	CDS	481622	481693	1	-	0	ID=Py17XNL_0801671.2-CDS2;Parent=Py17XNL_0801671.2;gene_name=conserved Plasmodium protein;Name=Py17XNL_0801671.2-p2;transcript_id=Py17XNL_0801671.2;locus_tag=Py17XNL_0801671;protein_id=Py17XNL_0801671.2-p2;product=conserved Plasmodium protein, unknown function
Py17XNL_08	AUGUSTUS	intron	481694	481853	1	-	.	ID=Py17XNL_0801671.2-intron2;Parent=Py17XNL_0801671.2;gene_name=conserved Plasmodium protein;Name=Py17XNL_0801671.2-intron2;transcript_id=Py17XNL_0801671.2;locus_tag=Py17XNL_0801671
Py17XNL_08	AUGUSTUS	CDS	481854	488201	1	-	0	ID=Py17XNL_0801671.2-CDS3;Parent=Py17XNL_0801671.2;gene_name=conserved Plasmodium protein;Name=Py17XNL_0801671.2-p2;transcript_id=Py17XNL_0801671.2;locus_tag=Py17XNL_0801671;protein_id=Py17XNL_0801671.2-p2;product=conserved Plasmodium protein, unknown function
Py17XNL_08	AUGUSTUS	exon	481854	488745	.	-	.	ID=Py17XNL_0801671.2-exon7;Parent=Py17XNL_0801671.2;gene_name=conserved Plasmodium protein;Name=Py17XNL_0801671.2-exon7;transcript_id=Py17XNL_0801671.2;locus_tag=Py17XNL_0801671;protein_id=Py17XNL_0801671.2-p2;product=conserved Plasmodium protein, unknown function
Py17XNL_08	AUGUSTUS	start_codon	488199	488201	.	-	0	ID=Py17XNL_0801671.2-start1;Parent=Py17XNL_0801671.2;gene_name=conserved Plasmodium protein;Name=Py17XNL_0801671.2-start1;transcript_id=Py17XNL_0801671.2;locus_tag=Py17XNL_0801671
Py17XNL_08	AUGUSTUS	five_prime_UTR	488202	488745	1	-	.	ID=Py17XNL_0801671.2-5UTR1;Parent=Py17XNL_0801671.2;gene_name=conserved Plasmodium protein;Name=Py17XNL_0801671.2-5UTR1;transcript_id=Py17XNL_0801671.2;locus_tag=Py17XNL_0801671
Py17XNL_08	AUGUSTUS	exon	489115	489296	.	-	.	ID=Py17XNL_0801671.2-exon8;Parent=Py17XNL_0801671.2;gene_name=conserved Plasmodium protein;Name=Py17XNL_0801671.2-exon8;transcript_id=Py17XNL_0801671.2;locus_tag=Py17XNL_0801671;protein_id=Py17XNL_0801671.2-p2;product=conserved Plasmodium protein, unknown function
Py17XNL_08	AUGUSTUS	five_prime_UTR	489115	489296	0.93	-	.	ID=Py17XNL_0801671.2-5UTR2;Parent=Py17XNL_0801671.2;gene_name=conserved Plasmodium protein;Name=Py17XNL_0801671.2-5UTR2;transcript_id=Py17XNL_0801671.2;locus_tag=Py17XNL_0801671
Py17XNL_08	AUGUSTUS	transcription_start_site	489296	489296	.	-	.	ID=Py17XNL_0801671.2-tss1;Parent=Py17XNL_0801671.2;gene_name=conserved Plasmodium protein;Name=Py17XNL_0801671.2-tss1;transcript_id=Py17XNL_0801671.2;locus_tag=Py17XNL_0801671
###
Py17XNL_08	AUGUSTUS	gene	490257	491696	0.77	-	.	ID=Py17XNL_0801672;gene_id=Py17XNL_0801672;gene_name=Py17XNL_0801672;Name=RPS11;best_match=PY17X_0810800.1-p1;query_coverage=99.0;percentage_identity=100.0;locus_tag=Py17XNL_0801672
Py17XNL_08	AUGUSTUS	mRNA	490257	491696	0.39	-	.	ID=Py17XNL_0801672.1;Parent=Py17XNL_0801672;gene_name=Py17XNL_0801672;Name=RPS11.1;best_match=PY17X_0810800.1-p1;query_coverage=99.0;percentage_identity=100.0;transcript_id=Py17XNL_0801672.1;locus_tag=Py17XNL_0801672;protein_id=Py17XNL_0801672.1-p1;product=40S ribosomal protein S11, putative
Py17XNL_08	AUGUSTUS	transcription_end_site	490257	490257	.	-	.	ID=Py17XNL_0801672.1-tts1;Parent=Py17XNL_0801672.1;gene_name=RPS11;Name=Py17XNL_0801672.1-tts1;transcript_id=Py17XNL_0801672.1;locus_tag=Py17XNL_0801672
Py17XNL_08	AUGUSTUS	three_prime_UTR	490257	490363	0.56	-	.	ID=Py17XNL_0801672.1-3UTR1;Parent=Py17XNL_0801672.1;gene_name=RPS11;Name=Py17XNL_0801672.1-3UTR1;transcript_id=Py17XNL_0801672.1;locus_tag=Py17XNL_0801672
Py17XNL_08	AUGUSTUS	exon	490257	490454	.	-	.	ID=Py17XNL_0801672.1-exon1;Parent=Py17XNL_0801672.1;gene_name=RPS11;Name=Py17XNL_0801672.1-exon1;transcript_id=Py17XNL_0801672.1;locus_tag=Py17XNL_0801672;protein_id=Py17XNL_0801672.1-p1;product=40S ribosomal protein S11, putative
Py17XNL_08	AUGUSTUS	stop_codon	490364	490366	.	-	0	ID=Py17XNL_0801672.1-stop1;Parent=Py17XNL_0801672.1;gene_name=RPS11;Name=Py17XNL_0801672.1-stop1;transcript_id=Py17XNL_0801672.1;locus_tag=Py17XNL_0801672
Py17XNL_08	AUGUSTUS	CDS	490364	490454	0.99	-	1	ID=Py17XNL_0801672.1-CDS1;Parent=Py17XNL_0801672.1;gene_name=RPS11;Name=Py17XNL_0801672.1-p1;transcript_id=Py17XNL_0801672.1;locus_tag=Py17XNL_0801672;protein_id=Py17XNL_0801672.1-p1;product=40S ribosomal protein S11, putative
Py17XNL_08	AUGUSTUS	intron	490455	490576	0.99	-	.	ID=Py17XNL_0801672.1-intron1;Parent=Py17XNL_0801672.1;gene_name=RPS11;Name=Py17XNL_0801672.1-intron1;transcript_id=Py17XNL_0801672.1;locus_tag=Py17XNL_0801672
Py17XNL_08	AUGUSTUS	exon	490577	490747	.	-	.	ID=Py17XNL_0801672.1-exon2;Parent=Py17XNL_0801672.1;gene_name=RPS11;Name=Py17XNL_0801672.1-exon2;transcript_id=Py17XNL_0801672.1;locus_tag=Py17XNL_0801672;protein_id=Py17XNL_0801672.1-p1;product=40S ribosomal protein S11, putative
Py17XNL_08	AUGUSTUS	CDS	490577	490747	0.99	-	1	ID=Py17XNL_0801672.1-CDS2;Parent=Py17XNL_0801672.1;gene_name=RPS11;Name=Py17XNL_0801672.1-p1;transcript_id=Py17XNL_0801672.1;locus_tag=Py17XNL_0801672;protein_id=Py17XNL_0801672.1-p1;product=40S ribosomal protein S11, putative
Py17XNL_08	AUGUSTUS	intron	490748	490934	0.99	-	.	ID=Py17XNL_0801672.1-intron2;Parent=Py17XNL_0801672.1;gene_name=RPS11;Name=Py17XNL_0801672.1-intron2;transcript_id=Py17XNL_0801672.1;locus_tag=Py17XNL_0801672
Py17XNL_08	AUGUSTUS	CDS	490935	491032	0.99	-	0	ID=Py17XNL_0801672.1-CDS3;Parent=Py17XNL_0801672.1;gene_name=RPS11;Name=Py17XNL_0801672.1-p1;transcript_id=Py17XNL_0801672.1;locus_tag=Py17XNL_0801672;protein_id=Py17XNL_0801672.1-p1;product=40S ribosomal protein S11, putative
Py17XNL_08	AUGUSTUS	exon	490935	491696	.	-	.	ID=Py17XNL_0801672.1-exon3;Parent=Py17XNL_0801672.1;gene_name=RPS11;Name=Py17XNL_0801672.1-exon3;transcript_id=Py17XNL_0801672.1;locus_tag=Py17XNL_0801672;protein_id=Py17XNL_0801672.1-p1;product=40S ribosomal protein S11, putative
Py17XNL_08	AUGUSTUS	start_codon	491030	491032	.	-	0	ID=Py17XNL_0801672.1-start1;Parent=Py17XNL_0801672.1;gene_name=RPS11;Name=Py17XNL_0801672.1-start1;transcript_id=Py17XNL_0801672.1;locus_tag=Py17XNL_0801672
Py17XNL_08	AUGUSTUS	five_prime_UTR	491033	491696	0.68	-	.	ID=Py17XNL_0801672.1-5UTR1;Parent=Py17XNL_0801672.1;gene_name=RPS11;Name=Py17XNL_0801672.1-5UTR1;transcript_id=Py17XNL_0801672.1;locus_tag=Py17XNL_0801672
Py17XNL_08	AUGUSTUS	transcription_start_site	491696	491696	.	-	.	ID=Py17XNL_0801672.1-tss1;Parent=Py17XNL_0801672.1;gene_name=RPS11;Name=Py17XNL_0801672.1-tss1;transcript_id=Py17XNL_0801672.1;locus_tag=Py17XNL_0801672
Py17XNL_08	AUGUSTUS	mRNA	490257	491696	0.38	-	.	ID=Py17XNL_0801672.2;Parent=Py17XNL_0801672;gene_name=Py17XNL_0801672;Name=RPS11.2;best_match=PY17X_0810800.1-p1;query_coverage=99.0;percentage_identity=100.0;transcript_id=Py17XNL_0801672.2;locus_tag=Py17XNL_0801672;protein_id=Py17XNL_0801672.2-p2;product=40S ribosomal protein S11, putative
Py17XNL_08	AUGUSTUS	transcription_end_site	490257	490257	.	-	.	ID=Py17XNL_0801672.2-tts1;Parent=Py17XNL_0801672.2;gene_name=RPS11;Name=Py17XNL_0801672.2-tts1;transcript_id=Py17XNL_0801672.2;locus_tag=Py17XNL_0801672
Py17XNL_08	AUGUSTUS	three_prime_UTR	490257	490363	0.59	-	.	ID=Py17XNL_0801672.2-3UTR1;Parent=Py17XNL_0801672.2;gene_name=RPS11;Name=Py17XNL_0801672.2-3UTR1;transcript_id=Py17XNL_0801672.2;locus_tag=Py17XNL_0801672
Py17XNL_08	AUGUSTUS	exon	490257	490454	.	-	.	ID=Py17XNL_0801672.2-exon1;Parent=Py17XNL_0801672.2;gene_name=RPS11;Name=Py17XNL_0801672.2-exon1;transcript_id=Py17XNL_0801672.2;locus_tag=Py17XNL_0801672;protein_id=Py17XNL_0801672.2-p2;product=40S ribosomal protein S11, putative
Py17XNL_08	AUGUSTUS	stop_codon	490364	490366	.	-	0	ID=Py17XNL_0801672.2-stop1;Parent=Py17XNL_0801672.2;gene_name=RPS11;Name=Py17XNL_0801672.2-stop1;transcript_id=Py17XNL_0801672.2;locus_tag=Py17XNL_0801672
Py17XNL_08	AUGUSTUS	CDS	490364	490454	0.97	-	1	ID=Py17XNL_0801672.2-CDS1;Parent=Py17XNL_0801672.2;gene_name=RPS11;Name=Py17XNL_0801672.2-p2;transcript_id=Py17XNL_0801672.2;locus_tag=Py17XNL_0801672;protein_id=Py17XNL_0801672.2-p2;product=40S ribosomal protein S11, putative
Py17XNL_08	AUGUSTUS	intron	490455	490576	0.97	-	.	ID=Py17XNL_0801672.2-intron1;Parent=Py17XNL_0801672.2;gene_name=RPS11;Name=Py17XNL_0801672.2-intron1;transcript_id=Py17XNL_0801672.2;locus_tag=Py17XNL_0801672
Py17XNL_08	AUGUSTUS	exon	490577	490747	.	-	.	ID=Py17XNL_0801672.2-exon2;Parent=Py17XNL_0801672.2;gene_name=RPS11;Name=Py17XNL_0801672.2-exon2;transcript_id=Py17XNL_0801672.2;locus_tag=Py17XNL_0801672;protein_id=Py17XNL_0801672.2-p2;product=40S ribosomal protein S11, putative
Py17XNL_08	AUGUSTUS	CDS	490577	490747	0.97	-	1	ID=Py17XNL_0801672.2-CDS2;Parent=Py17XNL_0801672.2;gene_name=RPS11;Name=Py17XNL_0801672.2-p2;transcript_id=Py17XNL_0801672.2;locus_tag=Py17XNL_0801672;protein_id=Py17XNL_0801672.2-p2;product=40S ribosomal protein S11, putative
Py17XNL_08	AUGUSTUS	intron	490748	490934	0.97	-	.	ID=Py17XNL_0801672.2-intron2;Parent=Py17XNL_0801672.2;gene_name=RPS11;Name=Py17XNL_0801672.2-intron2;transcript_id=Py17XNL_0801672.2;locus_tag=Py17XNL_0801672
Py17XNL_08	AUGUSTUS	exon	490935	491134	.	-	.	ID=Py17XNL_0801672.2-exon3;Parent=Py17XNL_0801672.2;gene_name=RPS11;Name=Py17XNL_0801672.2-exon3;transcript_id=Py17XNL_0801672.2;locus_tag=Py17XNL_0801672;protein_id=Py17XNL_0801672.2-p2;product=40S ribosomal protein S11, putative
Py17XNL_08	AUGUSTUS	CDS	490935	491134	0.97	-	0	ID=Py17XNL_0801672.2-CDS3;Parent=Py17XNL_0801672.2;gene_name=RPS11;Name=Py17XNL_0801672.2-p2;transcript_id=Py17XNL_0801672.2;locus_tag=Py17XNL_0801672;protein_id=Py17XNL_0801672.2-p2;product=40S ribosomal protein S11, putative
Py17XNL_08	AUGUSTUS	intron	491135	491477	1	-	.	ID=Py17XNL_0801672.2-intron3;Parent=Py17XNL_0801672.2;gene_name=RPS11;Name=Py17XNL_0801672.2-intron3;transcript_id=Py17XNL_0801672.2;locus_tag=Py17XNL_0801672
Py17XNL_08	AUGUSTUS	CDS	491478	491501	1	-	0	ID=Py17XNL_0801672.2-CDS4;Parent=Py17XNL_0801672.2;gene_name=RPS11;Name=Py17XNL_0801672.2-p2;transcript_id=Py17XNL_0801672.2;locus_tag=Py17XNL_0801672;protein_id=Py17XNL_0801672.2-p2;product=40S ribosomal protein S11, putative
Py17XNL_08	AUGUSTUS	exon	491478	491696	.	-	.	ID=Py17XNL_0801672.2-exon4;Parent=Py17XNL_0801672.2;gene_name=RPS11;Name=Py17XNL_0801672.2-exon4;transcript_id=Py17XNL_0801672.2;locus_tag=Py17XNL_0801672;protein_id=Py17XNL_0801672.2-p2;product=40S ribosomal protein S11, putative
Py17XNL_08	AUGUSTUS	start_codon	491499	491501	.	-	0	ID=Py17XNL_0801672.2-start1;Parent=Py17XNL_0801672.2;gene_name=RPS11;Name=Py17XNL_0801672.2-start1;transcript_id=Py17XNL_0801672.2;locus_tag=Py17XNL_0801672
Py17XNL_08	AUGUSTUS	five_prime_UTR	491502	491696	0.62	-	.	ID=Py17XNL_0801672.2-5UTR1;Parent=Py17XNL_0801672.2;gene_name=RPS11;Name=Py17XNL_0801672.2-5UTR1;transcript_id=Py17XNL_0801672.2;locus_tag=Py17XNL_0801672
Py17XNL_08	AUGUSTUS	transcription_start_site	491696	491696	.	-	.	ID=Py17XNL_0801672.2-tss1;Parent=Py17XNL_0801672.2;gene_name=RPS11;Name=Py17XNL_0801672.2-tss1;transcript_id=Py17XNL_0801672.2;locus_tag=Py17XNL_0801672
###
Py17XNL_08	AUGUSTUS	gene	493176	499640	0.06	+	.	ID=Py17XNL_0801673;gene_id=Py17XNL_0801673;gene_name=Py17XNL_0801673;Name=EG5;best_match=PY17X_0810900.1-p1;query_coverage=99.0;percentage_identity=100.0;locus_tag=Py17XNL_0801673
Py17XNL_08	AUGUSTUS	mRNA	493176	499640	0.06	+	.	ID=Py17XNL_0801673.1;Parent=Py17XNL_0801673;gene_name=Py17XNL_0801673;Name=EG5.1;best_match=PY17X_0810900.1-p1;query_coverage=99.0;percentage_identity=100.0;transcript_id=Py17XNL_0801673.1;locus_tag=Py17XNL_0801673;protein_id=Py17XNL_0801673.1-p1;product=kinesin-5, putative
Py17XNL_08	AUGUSTUS	transcription_start_site	493176	493176	.	+	.	ID=Py17XNL_0801673.1-tss1;Parent=Py17XNL_0801673.1;gene_name=EG5;Name=Py17XNL_0801673.1-tss1;transcript_id=Py17XNL_0801673.1;locus_tag=Py17XNL_0801673
Py17XNL_08	AUGUSTUS	five_prime_UTR	493176	494537	0.25	+	.	ID=Py17XNL_0801673.1-5UTR1;Parent=Py17XNL_0801673.1;gene_name=EG5;Name=Py17XNL_0801673.1-5UTR1;transcript_id=Py17XNL_0801673.1;locus_tag=Py17XNL_0801673
Py17XNL_08	AUGUSTUS	exon	493176	494798	.	+	.	ID=Py17XNL_0801673.1-exon1;Parent=Py17XNL_0801673.1;gene_name=EG5;Name=Py17XNL_0801673.1-exon1;transcript_id=Py17XNL_0801673.1;locus_tag=Py17XNL_0801673;protein_id=Py17XNL_0801673.1-p1;product=kinesin-5, putative
Py17XNL_08	AUGUSTUS	start_codon	494538	494540	.	+	0	ID=Py17XNL_0801673.1-start1;Parent=Py17XNL_0801673.1;gene_name=EG5;Name=Py17XNL_0801673.1-start1;transcript_id=Py17XNL_0801673.1;locus_tag=Py17XNL_0801673
Py17XNL_08	AUGUSTUS	CDS	494538	494798	1	+	0	ID=Py17XNL_0801673.1-CDS1;Parent=Py17XNL_0801673.1;gene_name=EG5;Name=Py17XNL_0801673.1-p1;transcript_id=Py17XNL_0801673.1;locus_tag=Py17XNL_0801673;protein_id=Py17XNL_0801673.1-p1;product=kinesin-5, putative
Py17XNL_08	AUGUSTUS	intron	494799	494910	1	+	.	ID=Py17XNL_0801673.1-intron1;Parent=Py17XNL_0801673.1;gene_name=EG5;Name=Py17XNL_0801673.1-intron1;transcript_id=Py17XNL_0801673.1;locus_tag=Py17XNL_0801673
Py17XNL_08	AUGUSTUS	CDS	494911	498987	1	+	0	ID=Py17XNL_0801673.1-CDS2;Parent=Py17XNL_0801673.1;gene_name=EG5;Name=Py17XNL_0801673.1-p1;transcript_id=Py17XNL_0801673.1;locus_tag=Py17XNL_0801673;protein_id=Py17XNL_0801673.1-p1;product=kinesin-5, putative
Py17XNL_08	AUGUSTUS	exon	494911	499640	.	+	.	ID=Py17XNL_0801673.1-exon2;Parent=Py17XNL_0801673.1;gene_name=EG5;Name=Py17XNL_0801673.1-exon2;transcript_id=Py17XNL_0801673.1;locus_tag=Py17XNL_0801673;protein_id=Py17XNL_0801673.1-p1;product=kinesin-5, putative
Py17XNL_08	AUGUSTUS	stop_codon	498985	498987	.	+	0	ID=Py17XNL_0801673.1-stop1;Parent=Py17XNL_0801673.1;gene_name=EG5;Name=Py17XNL_0801673.1-stop1;transcript_id=Py17XNL_0801673.1;locus_tag=Py17XNL_0801673
Py17XNL_08	AUGUSTUS	three_prime_UTR	498988	499640	0.3	+	.	ID=Py17XNL_0801673.1-3UTR1;Parent=Py17XNL_0801673.1;gene_name=EG5;Name=Py17XNL_0801673.1-3UTR1;transcript_id=Py17XNL_0801673.1;locus_tag=Py17XNL_0801673
Py17XNL_08	AUGUSTUS	transcription_end_site	499640	499640	.	+	.	ID=Py17XNL_0801673.1-tts1;Parent=Py17XNL_0801673.1;gene_name=EG5;Name=Py17XNL_0801673.1-tts1;transcript_id=Py17XNL_0801673.1;locus_tag=Py17XNL_0801673
###
Py17XNL_08	AUGUSTUS	gene	500706	504950	0.27	+	.	ID=Py17XNL_0801674;gene_id=Py17XNL_0801674;gene_name=Py17XNL_0801674;Name=DNA replication complex GINS protein;best_match=PY17X_0811000.1-p1;query_coverage=87.0;percentage_identity=96.503;locus_tag=Py17XNL_0801674
Py17XNL_08	AUGUSTUS	mRNA	500706	504950	0.27	+	.	ID=Py17XNL_0801674.1;Parent=Py17XNL_0801674;gene_name=Py17XNL_0801674;Name=DNA replication complex GINS protein.1;best_match=PY17X_0811000.1-p1;query_coverage=87.0;percentage_identity=96.503;transcript_id=Py17XNL_0801674.1;locus_tag=Py17XNL_0801674;protein_id=Py17XNL_0801674.1-p1;product=DNA replication complex GINS protein, putative
Py17XNL_08	AUGUSTUS	transcription_start_site	500706	500706	.	+	.	ID=Py17XNL_0801674.1-tss1;Parent=Py17XNL_0801674.1;gene_name=DNA replication complex GINS protein;Name=Py17XNL_0801674.1-tss1;transcript_id=Py17XNL_0801674.1;locus_tag=Py17XNL_0801674
Py17XNL_08	AUGUSTUS	exon	500706	500714	.	+	.	ID=Py17XNL_0801674.1-exon1;Parent=Py17XNL_0801674.1;gene_name=DNA replication complex GINS protein;Name=Py17XNL_0801674.1-exon1;transcript_id=Py17XNL_0801674.1;locus_tag=Py17XNL_0801674;protein_id=Py17XNL_0801674.1-p1;product=DNA replication complex GINS protein, putative
Py17XNL_08	AUGUSTUS	five_prime_UTR	500706	500714	0.33	+	.	ID=Py17XNL_0801674.1-5UTR1;Parent=Py17XNL_0801674.1;gene_name=DNA replication complex GINS protein;Name=Py17XNL_0801674.1-5UTR1;transcript_id=Py17XNL_0801674.1;locus_tag=Py17XNL_0801674
Py17XNL_08	AUGUSTUS	five_prime_UTR	500928	501582	0.89	+	.	ID=Py17XNL_0801674.1-5UTR2;Parent=Py17XNL_0801674.1;gene_name=DNA replication complex GINS protein;Name=Py17XNL_0801674.1-5UTR2;transcript_id=Py17XNL_0801674.1;locus_tag=Py17XNL_0801674
Py17XNL_08	AUGUSTUS	exon	500928	502810	.	+	.	ID=Py17XNL_0801674.1-exon2;Parent=Py17XNL_0801674.1;gene_name=DNA replication complex GINS protein;Name=Py17XNL_0801674.1-exon2;transcript_id=Py17XNL_0801674.1;locus_tag=Py17XNL_0801674;protein_id=Py17XNL_0801674.1-p1;product=DNA replication complex GINS protein, putative
Py17XNL_08	AUGUSTUS	start_codon	501583	501585	.	+	0	ID=Py17XNL_0801674.1-start1;Parent=Py17XNL_0801674.1;gene_name=DNA replication complex GINS protein;Name=Py17XNL_0801674.1-start1;transcript_id=Py17XNL_0801674.1;locus_tag=Py17XNL_0801674
Py17XNL_08	AUGUSTUS	CDS	501583	502810	0.99	+	0	ID=Py17XNL_0801674.1-CDS1;Parent=Py17XNL_0801674.1;gene_name=DNA replication complex GINS protein;Name=Py17XNL_0801674.1-p1;transcript_id=Py17XNL_0801674.1;locus_tag=Py17XNL_0801674;protein_id=Py17XNL_0801674.1-p1;product=DNA replication complex GINS protein, putative
Py17XNL_08	AUGUSTUS	intron	502811	502975	1	+	.	ID=Py17XNL_0801674.1-intron1;Parent=Py17XNL_0801674.1;gene_name=DNA replication complex GINS protein;Name=Py17XNL_0801674.1-intron1;transcript_id=Py17XNL_0801674.1;locus_tag=Py17XNL_0801674
Py17XNL_08	AUGUSTUS	CDS	502976	503214	1	+	2	ID=Py17XNL_0801674.1-CDS2;Parent=Py17XNL_0801674.1;gene_name=DNA replication complex GINS protein;Name=Py17XNL_0801674.1-p1;transcript_id=Py17XNL_0801674.1;locus_tag=Py17XNL_0801674;protein_id=Py17XNL_0801674.1-p1;product=DNA replication complex GINS protein, putative
Py17XNL_08	AUGUSTUS	exon	502976	504517	.	+	.	ID=Py17XNL_0801674.1-exon3;Parent=Py17XNL_0801674.1;gene_name=DNA replication complex GINS protein;Name=Py17XNL_0801674.1-exon3;transcript_id=Py17XNL_0801674.1;locus_tag=Py17XNL_0801674;protein_id=Py17XNL_0801674.1-p1;product=DNA replication complex GINS protein, putative
Py17XNL_08	AUGUSTUS	stop_codon	503212	503214	.	+	0	ID=Py17XNL_0801674.1-stop1;Parent=Py17XNL_0801674.1;gene_name=DNA replication complex GINS protein;Name=Py17XNL_0801674.1-stop1;transcript_id=Py17XNL_0801674.1;locus_tag=Py17XNL_0801674
Py17XNL_08	AUGUSTUS	three_prime_UTR	503215	504517	0.83	+	.	ID=Py17XNL_0801674.1-3UTR1;Parent=Py17XNL_0801674.1;gene_name=DNA replication complex GINS protein;Name=Py17XNL_0801674.1-3UTR1;transcript_id=Py17XNL_0801674.1;locus_tag=Py17XNL_0801674
Py17XNL_08	AUGUSTUS	exon	504668	504950	.	+	.	ID=Py17XNL_0801674.1-exon4;Parent=Py17XNL_0801674.1;gene_name=DNA replication complex GINS protein;Name=Py17XNL_0801674.1-exon4;transcript_id=Py17XNL_0801674.1;locus_tag=Py17XNL_0801674;protein_id=Py17XNL_0801674.1-p1;product=DNA replication complex GINS protein, putative
Py17XNL_08	AUGUSTUS	three_prime_UTR	504668	504950	0.83	+	.	ID=Py17XNL_0801674.1-3UTR2;Parent=Py17XNL_0801674.1;gene_name=DNA replication complex GINS protein;Name=Py17XNL_0801674.1-3UTR2;transcript_id=Py17XNL_0801674.1;locus_tag=Py17XNL_0801674
Py17XNL_08	AUGUSTUS	transcription_end_site	504950	504950	.	+	.	ID=Py17XNL_0801674.1-tts1;Parent=Py17XNL_0801674.1;gene_name=DNA replication complex GINS protein;Name=Py17XNL_0801674.1-tts1;transcript_id=Py17XNL_0801674.1;locus_tag=Py17XNL_0801674
###
Py17XNL_08	AUGUSTUS	gene	505316	515050	0.28	+	.	ID=Py17XNL_0801675;gene_id=Py17XNL_0801675;gene_name=Py17XNL_0801675;Name=conserved Plasmodium protein;best_match=PY17X_0811100.1-p1;query_coverage=99.0;percentage_identity=100.0;locus_tag=Py17XNL_0801675
Py17XNL_08	AUGUSTUS	mRNA	505316	515050	0.28	+	.	ID=Py17XNL_0801675.1;Parent=Py17XNL_0801675;gene_name=Py17XNL_0801675;Name=conserved Plasmodium protein.1;best_match=PY17X_0811100.1-p1;query_coverage=99.0;percentage_identity=100.0;transcript_id=Py17XNL_0801675.1;locus_tag=Py17XNL_0801675;protein_id=Py17XNL_0801675.1-p1;product=conserved Plasmodium protein, unknown function
Py17XNL_08	AUGUSTUS	transcription_start_site	505316	505316	.	+	.	ID=Py17XNL_0801675.1-tss1;Parent=Py17XNL_0801675.1;gene_name=conserved Plasmodium protein;Name=Py17XNL_0801675.1-tss1;transcript_id=Py17XNL_0801675.1;locus_tag=Py17XNL_0801675
Py17XNL_08	AUGUSTUS	five_prime_UTR	505316	505871	0.33	+	.	ID=Py17XNL_0801675.1-5UTR1;Parent=Py17XNL_0801675.1;gene_name=conserved Plasmodium protein;Name=Py17XNL_0801675.1-5UTR1;transcript_id=Py17XNL_0801675.1;locus_tag=Py17XNL_0801675
Py17XNL_08	AUGUSTUS	exon	505316	515050	.	+	.	ID=Py17XNL_0801675.1-exon1;Parent=Py17XNL_0801675.1;gene_name=conserved Plasmodium protein;Name=Py17XNL_0801675.1-exon1;transcript_id=Py17XNL_0801675.1;locus_tag=Py17XNL_0801675;protein_id=Py17XNL_0801675.1-p1;product=conserved Plasmodium protein, unknown function
Py17XNL_08	AUGUSTUS	start_codon	505872	505874	.	+	0	ID=Py17XNL_0801675.1-start1;Parent=Py17XNL_0801675.1;gene_name=conserved Plasmodium protein;Name=Py17XNL_0801675.1-start1;transcript_id=Py17XNL_0801675.1;locus_tag=Py17XNL_0801675
Py17XNL_08	AUGUSTUS	CDS	505872	514547	0.92	+	0	ID=Py17XNL_0801675.1-CDS1;Parent=Py17XNL_0801675.1;gene_name=conserved Plasmodium protein;Name=Py17XNL_0801675.1-p1;transcript_id=Py17XNL_0801675.1;locus_tag=Py17XNL_0801675;protein_id=Py17XNL_0801675.1-p1;product=conserved Plasmodium protein, unknown function
Py17XNL_08	AUGUSTUS	stop_codon	514545	514547	.	+	0	ID=Py17XNL_0801675.1-stop1;Parent=Py17XNL_0801675.1;gene_name=conserved Plasmodium protein;Name=Py17XNL_0801675.1-stop1;transcript_id=Py17XNL_0801675.1;locus_tag=Py17XNL_0801675
Py17XNL_08	AUGUSTUS	three_prime_UTR	514548	515050	0.74	+	.	ID=Py17XNL_0801675.1-3UTR1;Parent=Py17XNL_0801675.1;gene_name=conserved Plasmodium protein;Name=Py17XNL_0801675.1-3UTR1;transcript_id=Py17XNL_0801675.1;locus_tag=Py17XNL_0801675
Py17XNL_08	AUGUSTUS	transcription_end_site	515050	515050	.	+	.	ID=Py17XNL_0801675.1-tts1;Parent=Py17XNL_0801675.1;gene_name=conserved Plasmodium protein;Name=Py17XNL_0801675.1-tts1;transcript_id=Py17XNL_0801675.1;locus_tag=Py17XNL_0801675
###
Py17XNL_08	AUGUSTUS	gene	518736	524040	0.4	+	.	ID=Py17XNL_0801676;gene_id=Py17XNL_0801676;gene_name=Py17XNL_0801676;Name=CRK4;best_match=PY17X_0811200.1-p1;query_coverage=99.0;percentage_identity=100.0;locus_tag=Py17XNL_0801676
Py17XNL_08	AUGUSTUS	mRNA	518736	524040	0.4	+	.	ID=Py17XNL_0801676.1;Parent=Py17XNL_0801676;gene_name=Py17XNL_0801676;Name=CRK4.1;best_match=PY17X_0811200.1-p1;query_coverage=99.0;percentage_identity=100.0;transcript_id=Py17XNL_0801676.1;locus_tag=Py17XNL_0801676;protein_id=Py17XNL_0801676.1-p1;product=cdc2-related protein kinase 4, putative
Py17XNL_08	AUGUSTUS	transcription_start_site	518736	518736	.	+	.	ID=Py17XNL_0801676.1-tss1;Parent=Py17XNL_0801676.1;gene_name=CRK4;Name=Py17XNL_0801676.1-tss1;transcript_id=Py17XNL_0801676.1;locus_tag=Py17XNL_0801676
Py17XNL_08	AUGUSTUS	five_prime_UTR	518736	518756	0.83	+	.	ID=Py17XNL_0801676.1-5UTR1;Parent=Py17XNL_0801676.1;gene_name=CRK4;Name=Py17XNL_0801676.1-5UTR1;transcript_id=Py17XNL_0801676.1;locus_tag=Py17XNL_0801676
Py17XNL_08	AUGUSTUS	exon	518736	524040	.	+	.	ID=Py17XNL_0801676.1-exon1;Parent=Py17XNL_0801676.1;gene_name=CRK4;Name=Py17XNL_0801676.1-exon1;transcript_id=Py17XNL_0801676.1;locus_tag=Py17XNL_0801676;protein_id=Py17XNL_0801676.1-p1;product=cdc2-related protein kinase 4, putative
Py17XNL_08	AUGUSTUS	start_codon	518757	518759	.	+	0	ID=Py17XNL_0801676.1-start1;Parent=Py17XNL_0801676.1;gene_name=CRK4;Name=Py17XNL_0801676.1-start1;transcript_id=Py17XNL_0801676.1;locus_tag=Py17XNL_0801676
Py17XNL_08	AUGUSTUS	CDS	518757	522815	1	+	0	ID=Py17XNL_0801676.1-CDS1;Parent=Py17XNL_0801676.1;gene_name=CRK4;Name=Py17XNL_0801676.1-p1;transcript_id=Py17XNL_0801676.1;locus_tag=Py17XNL_0801676;protein_id=Py17XNL_0801676.1-p1;product=cdc2-related protein kinase 4, putative
Py17XNL_08	AUGUSTUS	stop_codon	522813	522815	.	+	0	ID=Py17XNL_0801676.1-stop1;Parent=Py17XNL_0801676.1;gene_name=CRK4;Name=Py17XNL_0801676.1-stop1;transcript_id=Py17XNL_0801676.1;locus_tag=Py17XNL_0801676
Py17XNL_08	AUGUSTUS	three_prime_UTR	522816	524040	0.48	+	.	ID=Py17XNL_0801676.1-3UTR1;Parent=Py17XNL_0801676.1;gene_name=CRK4;Name=Py17XNL_0801676.1-3UTR1;transcript_id=Py17XNL_0801676.1;locus_tag=Py17XNL_0801676
Py17XNL_08	AUGUSTUS	transcription_end_site	524040	524040	.	+	.	ID=Py17XNL_0801676.1-tts1;Parent=Py17XNL_0801676.1;gene_name=CRK4;Name=Py17XNL_0801676.1-tts1;transcript_id=Py17XNL_0801676.1;locus_tag=Py17XNL_0801676
###
Py17XNL_08	AUGUSTUS	gene	524137	528856	0.14	-	.	ID=Py17XNL_0801677;gene_id=Py17XNL_0801677;gene_name=Py17XNL_0801677;Name=B9;best_match=PY17X_0811300.1-p1;query_coverage=99.0;percentage_identity=100.0;locus_tag=Py17XNL_0801677
Py17XNL_08	AUGUSTUS	mRNA	524137	528856	0.14	-	.	ID=Py17XNL_0801677.1;Parent=Py17XNL_0801677;gene_name=Py17XNL_0801677;Name=B9.1;best_match=PY17X_0811300.1-p1;query_coverage=99.0;percentage_identity=100.0;transcript_id=Py17XNL_0801677.1;locus_tag=Py17XNL_0801677;protein_id=Py17XNL_0801677.1-p1;product=6-cysteine protein
Py17XNL_08	AUGUSTUS	transcription_end_site	524137	524137	.	-	.	ID=Py17XNL_0801677.1-tts1;Parent=Py17XNL_0801677.1;gene_name=B9;Name=Py17XNL_0801677.1-tts1;transcript_id=Py17XNL_0801677.1;locus_tag=Py17XNL_0801677
Py17XNL_08	AUGUSTUS	three_prime_UTR	524137	524241	0.42	-	.	ID=Py17XNL_0801677.1-3UTR1;Parent=Py17XNL_0801677.1;gene_name=B9;Name=Py17XNL_0801677.1-3UTR1;transcript_id=Py17XNL_0801677.1;locus_tag=Py17XNL_0801677
Py17XNL_08	AUGUSTUS	exon	524137	525783	.	-	.	ID=Py17XNL_0801677.1-exon1;Parent=Py17XNL_0801677.1;gene_name=B9;Name=Py17XNL_0801677.1-exon1;transcript_id=Py17XNL_0801677.1;locus_tag=Py17XNL_0801677;protein_id=Py17XNL_0801677.1-p1;product=6-cysteine protein
Py17XNL_08	AUGUSTUS	stop_codon	524242	524244	.	-	0	ID=Py17XNL_0801677.1-stop1;Parent=Py17XNL_0801677.1;gene_name=B9;Name=Py17XNL_0801677.1-stop1;transcript_id=Py17XNL_0801677.1;locus_tag=Py17XNL_0801677
Py17XNL_08	AUGUSTUS	CDS	524242	525783	1	-	0	ID=Py17XNL_0801677.1-CDS1;Parent=Py17XNL_0801677.1;gene_name=B9;Name=Py17XNL_0801677.1-p1;transcript_id=Py17XNL_0801677.1;locus_tag=Py17XNL_0801677;protein_id=Py17XNL_0801677.1-p1;product=6-cysteine protein
Py17XNL_08	AUGUSTUS	intron	525784	525891	1	-	.	ID=Py17XNL_0801677.1-intron1;Parent=Py17XNL_0801677.1;gene_name=B9;Name=Py17XNL_0801677.1-intron1;transcript_id=Py17XNL_0801677.1;locus_tag=Py17XNL_0801677
Py17XNL_08	AUGUSTUS	CDS	525892	526932	1	-	0	ID=Py17XNL_0801677.1-CDS2;Parent=Py17XNL_0801677.1;gene_name=B9;Name=Py17XNL_0801677.1-p1;transcript_id=Py17XNL_0801677.1;locus_tag=Py17XNL_0801677;protein_id=Py17XNL_0801677.1-p1;product=6-cysteine protein
Py17XNL_08	AUGUSTUS	exon	525892	527007	.	-	.	ID=Py17XNL_0801677.1-exon2;Parent=Py17XNL_0801677.1;gene_name=B9;Name=Py17XNL_0801677.1-exon2;transcript_id=Py17XNL_0801677.1;locus_tag=Py17XNL_0801677;protein_id=Py17XNL_0801677.1-p1;product=6-cysteine protein
Py17XNL_08	AUGUSTUS	start_codon	526930	526932	.	-	0	ID=Py17XNL_0801677.1-start1;Parent=Py17XNL_0801677.1;gene_name=B9;Name=Py17XNL_0801677.1-start1;transcript_id=Py17XNL_0801677.1;locus_tag=Py17XNL_0801677
Py17XNL_08	AUGUSTUS	five_prime_UTR	526933	527007	0.7	-	.	ID=Py17XNL_0801677.1-5UTR1;Parent=Py17XNL_0801677.1;gene_name=B9;Name=Py17XNL_0801677.1-5UTR1;transcript_id=Py17XNL_0801677.1;locus_tag=Py17XNL_0801677
Py17XNL_08	AUGUSTUS	exon	527937	528165	.	-	.	ID=Py17XNL_0801677.1-exon3;Parent=Py17XNL_0801677.1;gene_name=B9;Name=Py17XNL_0801677.1-exon3;transcript_id=Py17XNL_0801677.1;locus_tag=Py17XNL_0801677;protein_id=Py17XNL_0801677.1-p1;product=6-cysteine protein
Py17XNL_08	AUGUSTUS	five_prime_UTR	527937	528165	0.58	-	.	ID=Py17XNL_0801677.1-5UTR2;Parent=Py17XNL_0801677.1;gene_name=B9;Name=Py17XNL_0801677.1-5UTR2;transcript_id=Py17XNL_0801677.1;locus_tag=Py17XNL_0801677
Py17XNL_08	AUGUSTUS	exon	528330	528379	.	-	.	ID=Py17XNL_0801677.1-exon4;Parent=Py17XNL_0801677.1;gene_name=B9;Name=Py17XNL_0801677.1-exon4;transcript_id=Py17XNL_0801677.1;locus_tag=Py17XNL_0801677;protein_id=Py17XNL_0801677.1-p1;product=6-cysteine protein
Py17XNL_08	AUGUSTUS	five_prime_UTR	528330	528379	0.97	-	.	ID=Py17XNL_0801677.1-5UTR3;Parent=Py17XNL_0801677.1;gene_name=B9;Name=Py17XNL_0801677.1-5UTR3;transcript_id=Py17XNL_0801677.1;locus_tag=Py17XNL_0801677
Py17XNL_08	AUGUSTUS	exon	528631	528721	.	-	.	ID=Py17XNL_0801677.1-exon5;Parent=Py17XNL_0801677.1;gene_name=B9;Name=Py17XNL_0801677.1-exon5;transcript_id=Py17XNL_0801677.1;locus_tag=Py17XNL_0801677;protein_id=Py17XNL_0801677.1-p1;product=6-cysteine protein
Py17XNL_08	AUGUSTUS	five_prime_UTR	528631	528721	0.76	-	.	ID=Py17XNL_0801677.1-5UTR4;Parent=Py17XNL_0801677.1;gene_name=B9;Name=Py17XNL_0801677.1-5UTR4;transcript_id=Py17XNL_0801677.1;locus_tag=Py17XNL_0801677
Py17XNL_08	AUGUSTUS	exon	528847	528856	.	-	.	ID=Py17XNL_0801677.1-exon6;Parent=Py17XNL_0801677.1;gene_name=B9;Name=Py17XNL_0801677.1-exon6;transcript_id=Py17XNL_0801677.1;locus_tag=Py17XNL_0801677;protein_id=Py17XNL_0801677.1-p1;product=6-cysteine protein
Py17XNL_08	AUGUSTUS	five_prime_UTR	528847	528856	0.78	-	.	ID=Py17XNL_0801677.1-5UTR5;Parent=Py17XNL_0801677.1;gene_name=B9;Name=Py17XNL_0801677.1-5UTR5;transcript_id=Py17XNL_0801677.1;locus_tag=Py17XNL_0801677
Py17XNL_08	AUGUSTUS	transcription_start_site	528856	528856	.	-	.	ID=Py17XNL_0801677.1-tss1;Parent=Py17XNL_0801677.1;gene_name=B9;Name=Py17XNL_0801677.1-tss1;transcript_id=Py17XNL_0801677.1;locus_tag=Py17XNL_0801677
###
Py17XNL_08	AUGUSTUS	gene	528996	530430	0.13	+	.	ID=Py17XNL_0801678;gene_id=Py17XNL_0801678;gene_name=Py17XNL_0801678;Name=proteasome subunit alpha type-3;best_match=PY17X_0811400.1-p1;query_coverage=99.0;percentage_identity=99.6;locus_tag=Py17XNL_0801678
Py17XNL_08	AUGUSTUS	mRNA	528996	530430	0.13	+	.	ID=Py17XNL_0801678.1;Parent=Py17XNL_0801678;gene_name=Py17XNL_0801678;Name=proteasome subunit alpha type-3.1;best_match=PY17X_0811400.1-p1;query_coverage=99.0;percentage_identity=99.6;transcript_id=Py17XNL_0801678.1;locus_tag=Py17XNL_0801678;protein_id=Py17XNL_0801678.1-p1;product=proteasome subunit alpha type-3, putative
Py17XNL_08	AUGUSTUS	transcription_start_site	528996	528996	.	+	.	ID=Py17XNL_0801678.1-tss1;Parent=Py17XNL_0801678.1;gene_name=proteasome subunit alpha type-3;Name=Py17XNL_0801678.1-tss1;transcript_id=Py17XNL_0801678.1;locus_tag=Py17XNL_0801678
Py17XNL_08	AUGUSTUS	exon	528996	529032	.	+	.	ID=Py17XNL_0801678.1-exon1;Parent=Py17XNL_0801678.1;gene_name=proteasome subunit alpha type-3;Name=Py17XNL_0801678.1-exon1;transcript_id=Py17XNL_0801678.1;locus_tag=Py17XNL_0801678;protein_id=Py17XNL_0801678.1-p1;product=proteasome subunit alpha type-3, putative
Py17XNL_08	AUGUSTUS	five_prime_UTR	528996	529032	0.3	+	.	ID=Py17XNL_0801678.1-5UTR1;Parent=Py17XNL_0801678.1;gene_name=proteasome subunit alpha type-3;Name=Py17XNL_0801678.1-5UTR1;transcript_id=Py17XNL_0801678.1;locus_tag=Py17XNL_0801678
Py17XNL_08	AUGUSTUS	five_prime_UTR	529186	529268	1	+	.	ID=Py17XNL_0801678.1-5UTR2;Parent=Py17XNL_0801678.1;gene_name=proteasome subunit alpha type-3;Name=Py17XNL_0801678.1-5UTR2;transcript_id=Py17XNL_0801678.1;locus_tag=Py17XNL_0801678
Py17XNL_08	AUGUSTUS	exon	529186	529713	.	+	.	ID=Py17XNL_0801678.1-exon2;Parent=Py17XNL_0801678.1;gene_name=proteasome subunit alpha type-3;Name=Py17XNL_0801678.1-exon2;transcript_id=Py17XNL_0801678.1;locus_tag=Py17XNL_0801678;protein_id=Py17XNL_0801678.1-p1;product=proteasome subunit alpha type-3, putative
Py17XNL_08	AUGUSTUS	start_codon	529269	529271	.	+	0	ID=Py17XNL_0801678.1-start1;Parent=Py17XNL_0801678.1;gene_name=proteasome subunit alpha type-3;Name=Py17XNL_0801678.1-start1;transcript_id=Py17XNL_0801678.1;locus_tag=Py17XNL_0801678
Py17XNL_08	AUGUSTUS	CDS	529269	529713	1	+	0	ID=Py17XNL_0801678.1-CDS1;Parent=Py17XNL_0801678.1;gene_name=proteasome subunit alpha type-3;Name=Py17XNL_0801678.1-p1;transcript_id=Py17XNL_0801678.1;locus_tag=Py17XNL_0801678;protein_id=Py17XNL_0801678.1-p1;product=proteasome subunit alpha type-3, putative
Py17XNL_08	AUGUSTUS	intron	529714	529839	1	+	.	ID=Py17XNL_0801678.1-intron1;Parent=Py17XNL_0801678.1;gene_name=proteasome subunit alpha type-3;Name=Py17XNL_0801678.1-intron1;transcript_id=Py17XNL_0801678.1;locus_tag=Py17XNL_0801678
Py17XNL_08	AUGUSTUS	CDS	529840	530147	1	+	2	ID=Py17XNL_0801678.1-CDS2;Parent=Py17XNL_0801678.1;gene_name=proteasome subunit alpha type-3;Name=Py17XNL_0801678.1-p1;transcript_id=Py17XNL_0801678.1;locus_tag=Py17XNL_0801678;protein_id=Py17XNL_0801678.1-p1;product=proteasome subunit alpha type-3, putative
Py17XNL_08	AUGUSTUS	exon	529840	530430	.	+	.	ID=Py17XNL_0801678.1-exon3;Parent=Py17XNL_0801678.1;gene_name=proteasome subunit alpha type-3;Name=Py17XNL_0801678.1-exon3;transcript_id=Py17XNL_0801678.1;locus_tag=Py17XNL_0801678;protein_id=Py17XNL_0801678.1-p1;product=proteasome subunit alpha type-3, putative
Py17XNL_08	AUGUSTUS	stop_codon	530145	530147	.	+	0	ID=Py17XNL_0801678.1-stop1;Parent=Py17XNL_0801678.1;gene_name=proteasome subunit alpha type-3;Name=Py17XNL_0801678.1-stop1;transcript_id=Py17XNL_0801678.1;locus_tag=Py17XNL_0801678
Py17XNL_08	AUGUSTUS	three_prime_UTR	530148	530430	0.36	+	.	ID=Py17XNL_0801678.1-3UTR1;Parent=Py17XNL_0801678.1;gene_name=proteasome subunit alpha type-3;Name=Py17XNL_0801678.1-3UTR1;transcript_id=Py17XNL_0801678.1;locus_tag=Py17XNL_0801678
Py17XNL_08	AUGUSTUS	transcription_end_site	530430	530430	.	+	.	ID=Py17XNL_0801678.1-tts1;Parent=Py17XNL_0801678.1;gene_name=proteasome subunit alpha type-3;Name=Py17XNL_0801678.1-tts1;transcript_id=Py17XNL_0801678.1;locus_tag=Py17XNL_0801678
###
Py17XNL_08	AUGUSTUS	gene	531796	534810	0.08	+	.	ID=Py17XNL_0801679;gene_id=Py17XNL_0801679;gene_name=Py17XNL_0801679;Name=E3 ubiquitin-protein ligase;best_match=PY17X_0811500.1-p1;query_coverage=99.0;percentage_identity=100.0;locus_tag=Py17XNL_0801679
Py17XNL_08	AUGUSTUS	mRNA	531796	534810	0.08	+	.	ID=Py17XNL_0801679.1;Parent=Py17XNL_0801679;gene_name=Py17XNL_0801679;Name=E3 ubiquitin-protein ligase.1;best_match=PY17X_0811500.1-p1;query_coverage=99.0;percentage_identity=100.0;transcript_id=Py17XNL_0801679.1;locus_tag=Py17XNL_0801679;protein_id=Py17XNL_0801679.1-p1;product=E3 ubiquitin-protein ligase, putative
Py17XNL_08	AUGUSTUS	transcription_start_site	531796	531796	.	+	.	ID=Py17XNL_0801679.1-tss1;Parent=Py17XNL_0801679.1;gene_name=E3 ubiquitin-protein ligase;Name=Py17XNL_0801679.1-tss1;transcript_id=Py17XNL_0801679.1;locus_tag=Py17XNL_0801679
Py17XNL_08	AUGUSTUS	five_prime_UTR	531796	532057	0.31	+	.	ID=Py17XNL_0801679.1-5UTR1;Parent=Py17XNL_0801679.1;gene_name=E3 ubiquitin-protein ligase;Name=Py17XNL_0801679.1-5UTR1;transcript_id=Py17XNL_0801679.1;locus_tag=Py17XNL_0801679
Py17XNL_08	AUGUSTUS	exon	531796	532273	.	+	.	ID=Py17XNL_0801679.1-exon1;Parent=Py17XNL_0801679.1;gene_name=E3 ubiquitin-protein ligase;Name=Py17XNL_0801679.1-exon1;transcript_id=Py17XNL_0801679.1;locus_tag=Py17XNL_0801679;protein_id=Py17XNL_0801679.1-p1;product=E3 ubiquitin-protein ligase, putative
Py17XNL_08	AUGUSTUS	start_codon	532058	532060	.	+	0	ID=Py17XNL_0801679.1-start1;Parent=Py17XNL_0801679.1;gene_name=E3 ubiquitin-protein ligase;Name=Py17XNL_0801679.1-start1;transcript_id=Py17XNL_0801679.1;locus_tag=Py17XNL_0801679
Py17XNL_08	AUGUSTUS	CDS	532058	532273	1	+	0	ID=Py17XNL_0801679.1-CDS1;Parent=Py17XNL_0801679.1;gene_name=E3 ubiquitin-protein ligase;Name=Py17XNL_0801679.1-p1;transcript_id=Py17XNL_0801679.1;locus_tag=Py17XNL_0801679;protein_id=Py17XNL_0801679.1-p1;product=E3 ubiquitin-protein ligase, putative
Py17XNL_08	AUGUSTUS	intron	532274	532421	1	+	.	ID=Py17XNL_0801679.1-intron1;Parent=Py17XNL_0801679.1;gene_name=E3 ubiquitin-protein ligase;Name=Py17XNL_0801679.1-intron1;transcript_id=Py17XNL_0801679.1;locus_tag=Py17XNL_0801679
Py17XNL_08	AUGUSTUS	CDS	532422	533852	1	+	0	ID=Py17XNL_0801679.1-CDS2;Parent=Py17XNL_0801679.1;gene_name=E3 ubiquitin-protein ligase;Name=Py17XNL_0801679.1-p1;transcript_id=Py17XNL_0801679.1;locus_tag=Py17XNL_0801679;protein_id=Py17XNL_0801679.1-p1;product=E3 ubiquitin-protein ligase, putative
Py17XNL_08	AUGUSTUS	exon	532422	534810	.	+	.	ID=Py17XNL_0801679.1-exon2;Parent=Py17XNL_0801679.1;gene_name=E3 ubiquitin-protein ligase;Name=Py17XNL_0801679.1-exon2;transcript_id=Py17XNL_0801679.1;locus_tag=Py17XNL_0801679;protein_id=Py17XNL_0801679.1-p1;product=E3 ubiquitin-protein ligase, putative
Py17XNL_08	AUGUSTUS	stop_codon	533850	533852	.	+	0	ID=Py17XNL_0801679.1-stop1;Parent=Py17XNL_0801679.1;gene_name=E3 ubiquitin-protein ligase;Name=Py17XNL_0801679.1-stop1;transcript_id=Py17XNL_0801679.1;locus_tag=Py17XNL_0801679
Py17XNL_08	AUGUSTUS	three_prime_UTR	533853	534810	0.19	+	.	ID=Py17XNL_0801679.1-3UTR1;Parent=Py17XNL_0801679.1;gene_name=E3 ubiquitin-protein ligase;Name=Py17XNL_0801679.1-3UTR1;transcript_id=Py17XNL_0801679.1;locus_tag=Py17XNL_0801679
Py17XNL_08	AUGUSTUS	transcription_end_site	534810	534810	.	+	.	ID=Py17XNL_0801679.1-tts1;Parent=Py17XNL_0801679.1;gene_name=E3 ubiquitin-protein ligase;Name=Py17XNL_0801679.1-tts1;transcript_id=Py17XNL_0801679.1;locus_tag=Py17XNL_0801679
###
Py17XNL_08	AUGUSTUS	gene	534866	536400	0.08	+	.	ID=Py17XNL_0801680;gene_id=Py17XNL_0801680;gene_name=Py17XNL_0801680;Name=tubulin-specific chaperone;best_match=PY17X_0811700.1-p1;query_coverage=99.0;percentage_identity=100.0;locus_tag=Py17XNL_0801680
Py17XNL_08	AUGUSTUS	mRNA	534866	536400	0.08	+	.	ID=Py17XNL_0801680.1;Parent=Py17XNL_0801680;gene_name=Py17XNL_0801680;Name=tubulin-specific chaperone.1;best_match=PY17X_0811700.1-p1;query_coverage=99.0;percentage_identity=100.0;transcript_id=Py17XNL_0801680.1;locus_tag=Py17XNL_0801680;protein_id=Py17XNL_0801680.1-p1;product=tubulin-specific chaperone, putative
Py17XNL_08	AUGUSTUS	transcription_start_site	534866	534866	.	+	.	ID=Py17XNL_0801680.1-tss1;Parent=Py17XNL_0801680.1;gene_name=tubulin-specific chaperone;Name=Py17XNL_0801680.1-tss1;transcript_id=Py17XNL_0801680.1;locus_tag=Py17XNL_0801680
Py17XNL_08	AUGUSTUS	five_prime_UTR	534866	535159	0.16	+	.	ID=Py17XNL_0801680.1-5UTR1;Parent=Py17XNL_0801680.1;gene_name=tubulin-specific chaperone;Name=Py17XNL_0801680.1-5UTR1;transcript_id=Py17XNL_0801680.1;locus_tag=Py17XNL_0801680
Py17XNL_08	AUGUSTUS	exon	534866	536400	.	+	.	ID=Py17XNL_0801680.1-exon1;Parent=Py17XNL_0801680.1;gene_name=tubulin-specific chaperone;Name=Py17XNL_0801680.1-exon1;transcript_id=Py17XNL_0801680.1;locus_tag=Py17XNL_0801680;protein_id=Py17XNL_0801680.1-p1;product=tubulin-specific chaperone, putative
Py17XNL_08	AUGUSTUS	start_codon	535160	535162	.	+	0	ID=Py17XNL_0801680.1-start1;Parent=Py17XNL_0801680.1;gene_name=tubulin-specific chaperone;Name=Py17XNL_0801680.1-start1;transcript_id=Py17XNL_0801680.1;locus_tag=Py17XNL_0801680
Py17XNL_08	AUGUSTUS	CDS	535160	535954	0.89	+	0	ID=Py17XNL_0801680.1-CDS1;Parent=Py17XNL_0801680.1;gene_name=tubulin-specific chaperone;Name=Py17XNL_0801680.1-p1;transcript_id=Py17XNL_0801680.1;locus_tag=Py17XNL_0801680;protein_id=Py17XNL_0801680.1-p1;product=tubulin-specific chaperone, putative
Py17XNL_08	AUGUSTUS	stop_codon	535952	535954	.	+	0	ID=Py17XNL_0801680.1-stop1;Parent=Py17XNL_0801680.1;gene_name=tubulin-specific chaperone;Name=Py17XNL_0801680.1-stop1;transcript_id=Py17XNL_0801680.1;locus_tag=Py17XNL_0801680
Py17XNL_08	AUGUSTUS	three_prime_UTR	535955	536400	0.42	+	.	ID=Py17XNL_0801680.1-3UTR1;Parent=Py17XNL_0801680.1;gene_name=tubulin-specific chaperone;Name=Py17XNL_0801680.1-3UTR1;transcript_id=Py17XNL_0801680.1;locus_tag=Py17XNL_0801680
Py17XNL_08	AUGUSTUS	transcription_end_site	536400	536400	.	+	.	ID=Py17XNL_0801680.1-tts1;Parent=Py17XNL_0801680.1;gene_name=tubulin-specific chaperone;Name=Py17XNL_0801680.1-tts1;transcript_id=Py17XNL_0801680.1;locus_tag=Py17XNL_0801680
###
Py17XNL_08	AUGUSTUS	gene	536556	537590	0.49	+	.	ID=Py17XNL_0801681;gene_id=Py17XNL_0801681;gene_name=Py17XNL_0801681;Name=conserved Plasmodium protein;best_match=PY17X_0811800.1-p1;query_coverage=99.0;percentage_identity=100.0;locus_tag=Py17XNL_0801681
Py17XNL_08	AUGUSTUS	mRNA	536556	537590	0.49	+	.	ID=Py17XNL_0801681.1;Parent=Py17XNL_0801681;gene_name=Py17XNL_0801681;Name=conserved Plasmodium protein.1;best_match=PY17X_0811800.1-p1;query_coverage=99.0;percentage_identity=100.0;transcript_id=Py17XNL_0801681.1;locus_tag=Py17XNL_0801681;protein_id=Py17XNL_0801681.1-p1;product=conserved Plasmodium protein, unknown function
Py17XNL_08	AUGUSTUS	transcription_start_site	536556	536556	.	+	.	ID=Py17XNL_0801681.1-tss1;Parent=Py17XNL_0801681.1;gene_name=conserved Plasmodium protein;Name=Py17XNL_0801681.1-tss1;transcript_id=Py17XNL_0801681.1;locus_tag=Py17XNL_0801681
Py17XNL_08	AUGUSTUS	five_prime_UTR	536556	536689	0.55	+	.	ID=Py17XNL_0801681.1-5UTR1;Parent=Py17XNL_0801681.1;gene_name=conserved Plasmodium protein;Name=Py17XNL_0801681.1-5UTR1;transcript_id=Py17XNL_0801681.1;locus_tag=Py17XNL_0801681
Py17XNL_08	AUGUSTUS	exon	536556	536826	.	+	.	ID=Py17XNL_0801681.1-exon1;Parent=Py17XNL_0801681.1;gene_name=conserved Plasmodium protein;Name=Py17XNL_0801681.1-exon1;transcript_id=Py17XNL_0801681.1;locus_tag=Py17XNL_0801681;protein_id=Py17XNL_0801681.1-p1;product=conserved Plasmodium protein, unknown function
Py17XNL_08	AUGUSTUS	start_codon	536690	536692	.	+	0	ID=Py17XNL_0801681.1-start1;Parent=Py17XNL_0801681.1;gene_name=conserved Plasmodium protein;Name=Py17XNL_0801681.1-start1;transcript_id=Py17XNL_0801681.1;locus_tag=Py17XNL_0801681
Py17XNL_08	AUGUSTUS	CDS	536690	536826	1	+	0	ID=Py17XNL_0801681.1-CDS1;Parent=Py17XNL_0801681.1;gene_name=conserved Plasmodium protein;Name=Py17XNL_0801681.1-p1;transcript_id=Py17XNL_0801681.1;locus_tag=Py17XNL_0801681;protein_id=Py17XNL_0801681.1-p1;product=conserved Plasmodium protein, unknown function
Py17XNL_08	AUGUSTUS	intron	536827	536958	1	+	.	ID=Py17XNL_0801681.1-intron1;Parent=Py17XNL_0801681.1;gene_name=conserved Plasmodium protein;Name=Py17XNL_0801681.1-intron1;transcript_id=Py17XNL_0801681.1;locus_tag=Py17XNL_0801681
Py17XNL_08	AUGUSTUS	CDS	536959	537061	1	+	1	ID=Py17XNL_0801681.1-CDS2;Parent=Py17XNL_0801681.1;gene_name=conserved Plasmodium protein;Name=Py17XNL_0801681.1-p1;transcript_id=Py17XNL_0801681.1;locus_tag=Py17XNL_0801681;protein_id=Py17XNL_0801681.1-p1;product=conserved Plasmodium protein, unknown function
Py17XNL_08	AUGUSTUS	exon	536959	537590	.	+	.	ID=Py17XNL_0801681.1-exon2;Parent=Py17XNL_0801681.1;gene_name=conserved Plasmodium protein;Name=Py17XNL_0801681.1-exon2;transcript_id=Py17XNL_0801681.1;locus_tag=Py17XNL_0801681;protein_id=Py17XNL_0801681.1-p1;product=conserved Plasmodium protein, unknown function
Py17XNL_08	AUGUSTUS	stop_codon	537059	537061	.	+	0	ID=Py17XNL_0801681.1-stop1;Parent=Py17XNL_0801681.1;gene_name=conserved Plasmodium protein;Name=Py17XNL_0801681.1-stop1;transcript_id=Py17XNL_0801681.1;locus_tag=Py17XNL_0801681
Py17XNL_08	AUGUSTUS	three_prime_UTR	537062	537590	0.89	+	.	ID=Py17XNL_0801681.1-3UTR1;Parent=Py17XNL_0801681.1;gene_name=conserved Plasmodium protein;Name=Py17XNL_0801681.1-3UTR1;transcript_id=Py17XNL_0801681.1;locus_tag=Py17XNL_0801681
Py17XNL_08	AUGUSTUS	transcription_end_site	537590	537590	.	+	.	ID=Py17XNL_0801681.1-tts1;Parent=Py17XNL_0801681.1;gene_name=conserved Plasmodium protein;Name=Py17XNL_0801681.1-tts1;transcript_id=Py17XNL_0801681.1;locus_tag=Py17XNL_0801681
###
Py17XNL_08	AUGUSTUS	gene	537607	541506	0.13	-	.	ID=Py17XNL_0801682;gene_id=Py17XNL_0801682;gene_name=Py17XNL_0801682;Name=conserved Plasmodium protein;best_match=PY17X_0811900.1-p1;query_coverage=99.0;percentage_identity=99.837;locus_tag=Py17XNL_0801682
Py17XNL_08	AUGUSTUS	mRNA	537607	541506	0.13	-	.	ID=Py17XNL_0801682.1;Parent=Py17XNL_0801682;gene_name=Py17XNL_0801682;Name=conserved Plasmodium protein.1;best_match=PY17X_0811900.1-p1;query_coverage=99.0;percentage_identity=99.837;transcript_id=Py17XNL_0801682.1;locus_tag=Py17XNL_0801682;protein_id=Py17XNL_0801682.1-p1;product=conserved Plasmodium protein, unknown function
Py17XNL_08	AUGUSTUS	transcription_end_site	537607	537607	.	-	.	ID=Py17XNL_0801682.1-tts1;Parent=Py17XNL_0801682.1;gene_name=conserved Plasmodium protein;Name=Py17XNL_0801682.1-tts1;transcript_id=Py17XNL_0801682.1;locus_tag=Py17XNL_0801682
Py17XNL_08	AUGUSTUS	three_prime_UTR	537607	537642	0.54	-	.	ID=Py17XNL_0801682.1-3UTR1;Parent=Py17XNL_0801682.1;gene_name=conserved Plasmodium protein;Name=Py17XNL_0801682.1-3UTR1;transcript_id=Py17XNL_0801682.1;locus_tag=Py17XNL_0801682
Py17XNL_08	AUGUSTUS	exon	537607	537651	.	-	.	ID=Py17XNL_0801682.1-exon1;Parent=Py17XNL_0801682.1;gene_name=conserved Plasmodium protein;Name=Py17XNL_0801682.1-exon1;transcript_id=Py17XNL_0801682.1;locus_tag=Py17XNL_0801682;protein_id=Py17XNL_0801682.1-p1;product=conserved Plasmodium protein, unknown function
Py17XNL_08	AUGUSTUS	stop_codon	537643	537645	.	-	0	ID=Py17XNL_0801682.1-stop1;Parent=Py17XNL_0801682.1;gene_name=conserved Plasmodium protein;Name=Py17XNL_0801682.1-stop1;transcript_id=Py17XNL_0801682.1;locus_tag=Py17XNL_0801682
Py17XNL_08	AUGUSTUS	CDS	537643	537651	0.62	-	0	ID=Py17XNL_0801682.1-CDS1;Parent=Py17XNL_0801682.1;gene_name=conserved Plasmodium protein;Name=Py17XNL_0801682.1-p1;transcript_id=Py17XNL_0801682.1;locus_tag=Py17XNL_0801682;protein_id=Py17XNL_0801682.1-p1;product=conserved Plasmodium protein, unknown function
Py17XNL_08	AUGUSTUS	intron	537652	537745	0.62	-	.	ID=Py17XNL_0801682.1-intron1;Parent=Py17XNL_0801682.1;gene_name=conserved Plasmodium protein;Name=Py17XNL_0801682.1-intron1;transcript_id=Py17XNL_0801682.1;locus_tag=Py17XNL_0801682
Py17XNL_08	AUGUSTUS	CDS	537746	541417	0.73	-	0	ID=Py17XNL_0801682.1-CDS2;Parent=Py17XNL_0801682.1;gene_name=conserved Plasmodium protein;Name=Py17XNL_0801682.1-p1;transcript_id=Py17XNL_0801682.1;locus_tag=Py17XNL_0801682;protein_id=Py17XNL_0801682.1-p1;product=conserved Plasmodium protein, unknown function
Py17XNL_08	AUGUSTUS	exon	537746	541506	.	-	.	ID=Py17XNL_0801682.1-exon2;Parent=Py17XNL_0801682.1;gene_name=conserved Plasmodium protein;Name=Py17XNL_0801682.1-exon2;transcript_id=Py17XNL_0801682.1;locus_tag=Py17XNL_0801682;protein_id=Py17XNL_0801682.1-p1;product=conserved Plasmodium protein, unknown function
Py17XNL_08	AUGUSTUS	start_codon	541415	541417	.	-	0	ID=Py17XNL_0801682.1-start1;Parent=Py17XNL_0801682.1;gene_name=conserved Plasmodium protein;Name=Py17XNL_0801682.1-start1;transcript_id=Py17XNL_0801682.1;locus_tag=Py17XNL_0801682
Py17XNL_08	AUGUSTUS	five_prime_UTR	541418	541506	0.29	-	.	ID=Py17XNL_0801682.1-5UTR1;Parent=Py17XNL_0801682.1;gene_name=conserved Plasmodium protein;Name=Py17XNL_0801682.1-5UTR1;transcript_id=Py17XNL_0801682.1;locus_tag=Py17XNL_0801682
Py17XNL_08	AUGUSTUS	transcription_start_site	541506	541506	.	-	.	ID=Py17XNL_0801682.1-tss1;Parent=Py17XNL_0801682.1;gene_name=conserved Plasmodium protein;Name=Py17XNL_0801682.1-tss1;transcript_id=Py17XNL_0801682.1;locus_tag=Py17XNL_0801682
###
Py17XNL_08	AUGUSTUS	gene	542656	546610	0.32	+	.	ID=Py17XNL_0801683;gene_id=Py17XNL_0801683;gene_name=Py17XNL_0801683;Name=GTPase-activating protein;best_match=PY17X_0812000.1-p1;query_coverage=99.0;percentage_identity=100.0;locus_tag=Py17XNL_0801683
Py17XNL_08	AUGUSTUS	mRNA	542656	546610	0.32	+	.	ID=Py17XNL_0801683.1;Parent=Py17XNL_0801683;gene_name=Py17XNL_0801683;Name=GTPase-activating protein.1;best_match=PY17X_0812000.1-p1;query_coverage=99.0;percentage_identity=100.0;transcript_id=Py17XNL_0801683.1;locus_tag=Py17XNL_0801683;protein_id=Py17XNL_0801683.1-p1;product=GTPase-activating protein, putative
Py17XNL_08	AUGUSTUS	transcription_start_site	542656	542656	.	+	.	ID=Py17XNL_0801683.1-tss1;Parent=Py17XNL_0801683.1;gene_name=GTPase-activating protein;Name=Py17XNL_0801683.1-tss1;transcript_id=Py17XNL_0801683.1;locus_tag=Py17XNL_0801683
Py17XNL_08	AUGUSTUS	exon	542656	542887	.	+	.	ID=Py17XNL_0801683.1-exon1;Parent=Py17XNL_0801683.1;gene_name=GTPase-activating protein;Name=Py17XNL_0801683.1-exon1;transcript_id=Py17XNL_0801683.1;locus_tag=Py17XNL_0801683;protein_id=Py17XNL_0801683.1-p1;product=GTPase-activating protein, putative
Py17XNL_08	AUGUSTUS	five_prime_UTR	542656	542887	0.38	+	.	ID=Py17XNL_0801683.1-5UTR1;Parent=Py17XNL_0801683.1;gene_name=GTPase-activating protein;Name=Py17XNL_0801683.1-5UTR1;transcript_id=Py17XNL_0801683.1;locus_tag=Py17XNL_0801683
Py17XNL_08	AUGUSTUS	five_prime_UTR	543060	543579	0.85	+	.	ID=Py17XNL_0801683.1-5UTR2;Parent=Py17XNL_0801683.1;gene_name=GTPase-activating protein;Name=Py17XNL_0801683.1-5UTR2;transcript_id=Py17XNL_0801683.1;locus_tag=Py17XNL_0801683
Py17XNL_08	AUGUSTUS	exon	543060	546610	.	+	.	ID=Py17XNL_0801683.1-exon2;Parent=Py17XNL_0801683.1;gene_name=GTPase-activating protein;Name=Py17XNL_0801683.1-exon2;transcript_id=Py17XNL_0801683.1;locus_tag=Py17XNL_0801683;protein_id=Py17XNL_0801683.1-p1;product=GTPase-activating protein, putative
Py17XNL_08	AUGUSTUS	start_codon	543580	543582	.	+	0	ID=Py17XNL_0801683.1-start1;Parent=Py17XNL_0801683.1;gene_name=GTPase-activating protein;Name=Py17XNL_0801683.1-start1;transcript_id=Py17XNL_0801683.1;locus_tag=Py17XNL_0801683
Py17XNL_08	AUGUSTUS	CDS	543580	546255	1	+	0	ID=Py17XNL_0801683.1-CDS1;Parent=Py17XNL_0801683.1;gene_name=GTPase-activating protein;Name=Py17XNL_0801683.1-p1;transcript_id=Py17XNL_0801683.1;locus_tag=Py17XNL_0801683;protein_id=Py17XNL_0801683.1-p1;product=GTPase-activating protein, putative
Py17XNL_08	AUGUSTUS	stop_codon	546253	546255	.	+	0	ID=Py17XNL_0801683.1-stop1;Parent=Py17XNL_0801683.1;gene_name=GTPase-activating protein;Name=Py17XNL_0801683.1-stop1;transcript_id=Py17XNL_0801683.1;locus_tag=Py17XNL_0801683
Py17XNL_08	AUGUSTUS	three_prime_UTR	546256	546610	0.93	+	.	ID=Py17XNL_0801683.1-3UTR1;Parent=Py17XNL_0801683.1;gene_name=GTPase-activating protein;Name=Py17XNL_0801683.1-3UTR1;transcript_id=Py17XNL_0801683.1;locus_tag=Py17XNL_0801683
Py17XNL_08	AUGUSTUS	transcription_end_site	546610	546610	.	+	.	ID=Py17XNL_0801683.1-tts1;Parent=Py17XNL_0801683.1;gene_name=GTPase-activating protein;Name=Py17XNL_0801683.1-tts1;transcript_id=Py17XNL_0801683.1;locus_tag=Py17XNL_0801683
###
Py17XNL_08	AUGUSTUS	gene	546757	548216	0.27	-	.	ID=Py17XNL_0801684;gene_id=Py17XNL_0801684;gene_name=Py17XNL_0801684;Name=prefoldin-like protein;best_match=PY17X_0812100.1-p1;query_coverage=99.0;percentage_identity=100.0;locus_tag=Py17XNL_0801684
Py17XNL_08	AUGUSTUS	mRNA	546757	548216	0.27	-	.	ID=Py17XNL_0801684.1;Parent=Py17XNL_0801684;gene_name=Py17XNL_0801684;Name=prefoldin-like protein.1;best_match=PY17X_0812100.1-p1;query_coverage=99.0;percentage_identity=100.0;transcript_id=Py17XNL_0801684.1;locus_tag=Py17XNL_0801684;protein_id=Py17XNL_0801684.1-p1;product=prefoldin-like protein, putative
Py17XNL_08	AUGUSTUS	transcription_end_site	546757	546757	.	-	.	ID=Py17XNL_0801684.1-tts1;Parent=Py17XNL_0801684.1;gene_name=prefoldin-like protein;Name=Py17XNL_0801684.1-tts1;transcript_id=Py17XNL_0801684.1;locus_tag=Py17XNL_0801684
Py17XNL_08	AUGUSTUS	three_prime_UTR	546757	547074	0.58	-	.	ID=Py17XNL_0801684.1-3UTR1;Parent=Py17XNL_0801684.1;gene_name=prefoldin-like protein;Name=Py17XNL_0801684.1-3UTR1;transcript_id=Py17XNL_0801684.1;locus_tag=Py17XNL_0801684
Py17XNL_08	AUGUSTUS	exon	546757	548216	.	-	.	ID=Py17XNL_0801684.1-exon1;Parent=Py17XNL_0801684.1;gene_name=prefoldin-like protein;Name=Py17XNL_0801684.1-exon1;transcript_id=Py17XNL_0801684.1;locus_tag=Py17XNL_0801684;protein_id=Py17XNL_0801684.1-p1;product=prefoldin-like protein, putative
Py17XNL_08	AUGUSTUS	stop_codon	547075	547077	.	-	0	ID=Py17XNL_0801684.1-stop1;Parent=Py17XNL_0801684.1;gene_name=prefoldin-like protein;Name=Py17XNL_0801684.1-stop1;transcript_id=Py17XNL_0801684.1;locus_tag=Py17XNL_0801684
Py17XNL_08	AUGUSTUS	CDS	547075	547899	1	-	0	ID=Py17XNL_0801684.1-CDS1;Parent=Py17XNL_0801684.1;gene_name=prefoldin-like protein;Name=Py17XNL_0801684.1-p1;transcript_id=Py17XNL_0801684.1;locus_tag=Py17XNL_0801684;protein_id=Py17XNL_0801684.1-p1;product=prefoldin-like protein, putative
Py17XNL_08	AUGUSTUS	start_codon	547897	547899	.	-	0	ID=Py17XNL_0801684.1-start1;Parent=Py17XNL_0801684.1;gene_name=prefoldin-like protein;Name=Py17XNL_0801684.1-start1;transcript_id=Py17XNL_0801684.1;locus_tag=Py17XNL_0801684
Py17XNL_08	AUGUSTUS	five_prime_UTR	547900	548216	0.52	-	.	ID=Py17XNL_0801684.1-5UTR1;Parent=Py17XNL_0801684.1;gene_name=prefoldin-like protein;Name=Py17XNL_0801684.1-5UTR1;transcript_id=Py17XNL_0801684.1;locus_tag=Py17XNL_0801684
Py17XNL_08	AUGUSTUS	transcription_start_site	548216	548216	.	-	.	ID=Py17XNL_0801684.1-tss1;Parent=Py17XNL_0801684.1;gene_name=prefoldin-like protein;Name=Py17XNL_0801684.1-tss1;transcript_id=Py17XNL_0801684.1;locus_tag=Py17XNL_0801684
###
Py17XNL_08	AUGUSTUS	gene	548297	551206	0.28	-	.	ID=Py17XNL_0801685;gene_id=Py17XNL_0801685;gene_name=Py17XNL_0801685;Name=ClpY;best_match=PY17X_0812200.1-p1;query_coverage=99.0;percentage_identity=100.0;locus_tag=Py17XNL_0801685
Py17XNL_08	AUGUSTUS	mRNA	548297	551206	0.28	-	.	ID=Py17XNL_0801685.1;Parent=Py17XNL_0801685;gene_name=Py17XNL_0801685;Name=ClpY.1;best_match=PY17X_0812200.1-p1;query_coverage=99.0;percentage_identity=100.0;transcript_id=Py17XNL_0801685.1;locus_tag=Py17XNL_0801685;protein_id=Py17XNL_0801685.1-p1;product=ATP-dependent protease ATPase subunit ClpY, putative
Py17XNL_08	AUGUSTUS	transcription_end_site	548297	548297	.	-	.	ID=Py17XNL_0801685.1-tts1;Parent=Py17XNL_0801685.1;gene_name=ClpY;Name=Py17XNL_0801685.1-tts1;transcript_id=Py17XNL_0801685.1;locus_tag=Py17XNL_0801685
Py17XNL_08	AUGUSTUS	three_prime_UTR	548297	548609	0.35	-	.	ID=Py17XNL_0801685.1-3UTR1;Parent=Py17XNL_0801685.1;gene_name=ClpY;Name=Py17XNL_0801685.1-3UTR1;transcript_id=Py17XNL_0801685.1;locus_tag=Py17XNL_0801685
Py17XNL_08	AUGUSTUS	exon	548297	551206	.	-	.	ID=Py17XNL_0801685.1-exon1;Parent=Py17XNL_0801685.1;gene_name=ClpY;Name=Py17XNL_0801685.1-exon1;transcript_id=Py17XNL_0801685.1;locus_tag=Py17XNL_0801685;protein_id=Py17XNL_0801685.1-p1;product=ATP-dependent protease ATPase subunit ClpY, putative
Py17XNL_08	AUGUSTUS	stop_codon	548610	548612	.	-	0	ID=Py17XNL_0801685.1-stop1;Parent=Py17XNL_0801685.1;gene_name=ClpY;Name=Py17XNL_0801685.1-stop1;transcript_id=Py17XNL_0801685.1;locus_tag=Py17XNL_0801685
Py17XNL_08	AUGUSTUS	CDS	548610	550895	1	-	0	ID=Py17XNL_0801685.1-CDS1;Parent=Py17XNL_0801685.1;gene_name=ClpY;Name=Py17XNL_0801685.1-p1;transcript_id=Py17XNL_0801685.1;locus_tag=Py17XNL_0801685;protein_id=Py17XNL_0801685.1-p1;product=ATP-dependent protease ATPase subunit ClpY, putative
Py17XNL_08	AUGUSTUS	start_codon	550893	550895	.	-	0	ID=Py17XNL_0801685.1-start1;Parent=Py17XNL_0801685.1;gene_name=ClpY;Name=Py17XNL_0801685.1-start1;transcript_id=Py17XNL_0801685.1;locus_tag=Py17XNL_0801685
Py17XNL_08	AUGUSTUS	five_prime_UTR	550896	551206	0.88	-	.	ID=Py17XNL_0801685.1-5UTR1;Parent=Py17XNL_0801685.1;gene_name=ClpY;Name=Py17XNL_0801685.1-5UTR1;transcript_id=Py17XNL_0801685.1;locus_tag=Py17XNL_0801685
Py17XNL_08	AUGUSTUS	transcription_start_site	551206	551206	.	-	.	ID=Py17XNL_0801685.1-tss1;Parent=Py17XNL_0801685.1;gene_name=ClpY;Name=Py17XNL_0801685.1-tss1;transcript_id=Py17XNL_0801685.1;locus_tag=Py17XNL_0801685
###
Py17XNL_08	AUGUSTUS	gene	553866	556790	0.08	+	.	ID=Py17XNL_0801686;gene_id=Py17XNL_0801686;gene_name=Py17XNL_0801686;Name=translation initiation factor SUI1;best_match=PY17X_0812300.1-p1;query_coverage=99.0;percentage_identity=100.0;locus_tag=Py17XNL_0801686
Py17XNL_08	AUGUSTUS	mRNA	553866	556790	0.08	+	.	ID=Py17XNL_0801686.1;Parent=Py17XNL_0801686;gene_name=Py17XNL_0801686;Name=translation initiation factor SUI1.1;best_match=PY17X_0812300.1-p1;query_coverage=99.0;percentage_identity=100.0;transcript_id=Py17XNL_0801686.1;locus_tag=Py17XNL_0801686;protein_id=Py17XNL_0801686.1-p1;product=translation initiation factor SUI1, putative
Py17XNL_08	AUGUSTUS	transcription_start_site	553866	553866	.	+	.	ID=Py17XNL_0801686.1-tss1;Parent=Py17XNL_0801686.1;gene_name=translation initiation factor SUI1;Name=Py17XNL_0801686.1-tss1;transcript_id=Py17XNL_0801686.1;locus_tag=Py17XNL_0801686
Py17XNL_08	AUGUSTUS	five_prime_UTR	553866	553912	0.13	+	.	ID=Py17XNL_0801686.1-5UTR1;Parent=Py17XNL_0801686.1;gene_name=translation initiation factor SUI1;Name=Py17XNL_0801686.1-5UTR1;transcript_id=Py17XNL_0801686.1;locus_tag=Py17XNL_0801686
Py17XNL_08	AUGUSTUS	exon	553866	553974	.	+	.	ID=Py17XNL_0801686.1-exon1;Parent=Py17XNL_0801686.1;gene_name=translation initiation factor SUI1;Name=Py17XNL_0801686.1-exon1;transcript_id=Py17XNL_0801686.1;locus_tag=Py17XNL_0801686;protein_id=Py17XNL_0801686.1-p1;product=translation initiation factor SUI1, putative
Py17XNL_08	AUGUSTUS	start_codon	553913	553915	.	+	0	ID=Py17XNL_0801686.1-start1;Parent=Py17XNL_0801686.1;gene_name=translation initiation factor SUI1;Name=Py17XNL_0801686.1-start1;transcript_id=Py17XNL_0801686.1;locus_tag=Py17XNL_0801686
Py17XNL_08	AUGUSTUS	CDS	553913	553974	0.98	+	0	ID=Py17XNL_0801686.1-CDS1;Parent=Py17XNL_0801686.1;gene_name=translation initiation factor SUI1;Name=Py17XNL_0801686.1-p1;transcript_id=Py17XNL_0801686.1;locus_tag=Py17XNL_0801686;protein_id=Py17XNL_0801686.1-p1;product=translation initiation factor SUI1, putative
Py17XNL_08	AUGUSTUS	intron	553975	554257	0.98	+	.	ID=Py17XNL_0801686.1-intron1;Parent=Py17XNL_0801686.1;gene_name=translation initiation factor SUI1;Name=Py17XNL_0801686.1-intron1;transcript_id=Py17XNL_0801686.1;locus_tag=Py17XNL_0801686
Py17XNL_08	AUGUSTUS	CDS	554258	556712	0.98	+	1	ID=Py17XNL_0801686.1-CDS2;Parent=Py17XNL_0801686.1;gene_name=translation initiation factor SUI1;Name=Py17XNL_0801686.1-p1;transcript_id=Py17XNL_0801686.1;locus_tag=Py17XNL_0801686;protein_id=Py17XNL_0801686.1-p1;product=translation initiation factor SUI1, putative
Py17XNL_08	AUGUSTUS	exon	554258	556790	.	+	.	ID=Py17XNL_0801686.1-exon2;Parent=Py17XNL_0801686.1;gene_name=translation initiation factor SUI1;Name=Py17XNL_0801686.1-exon2;transcript_id=Py17XNL_0801686.1;locus_tag=Py17XNL_0801686;protein_id=Py17XNL_0801686.1-p1;product=translation initiation factor SUI1, putative
Py17XNL_08	AUGUSTUS	stop_codon	556710	556712	.	+	0	ID=Py17XNL_0801686.1-stop1;Parent=Py17XNL_0801686.1;gene_name=translation initiation factor SUI1;Name=Py17XNL_0801686.1-stop1;transcript_id=Py17XNL_0801686.1;locus_tag=Py17XNL_0801686
Py17XNL_08	AUGUSTUS	three_prime_UTR	556713	556790	0.44	+	.	ID=Py17XNL_0801686.1-3UTR1;Parent=Py17XNL_0801686.1;gene_name=translation initiation factor SUI1;Name=Py17XNL_0801686.1-3UTR1;transcript_id=Py17XNL_0801686.1;locus_tag=Py17XNL_0801686
Py17XNL_08	AUGUSTUS	transcription_end_site	556790	556790	.	+	.	ID=Py17XNL_0801686.1-tts1;Parent=Py17XNL_0801686.1;gene_name=translation initiation factor SUI1;Name=Py17XNL_0801686.1-tts1;transcript_id=Py17XNL_0801686.1;locus_tag=Py17XNL_0801686
###
Py17XNL_08	AUGUSTUS	gene	556797	559656	0.57	-	.	ID=Py17XNL_0801687;gene_id=Py17XNL_0801687;gene_name=Py17XNL_0801687;Name=PA28;best_match=PY17X_0812400.1-p1;query_coverage=99.0;percentage_identity=100.0;locus_tag=Py17XNL_0801687
Py17XNL_08	AUGUSTUS	mRNA	556797	559656	0.57	-	.	ID=Py17XNL_0801687.1;Parent=Py17XNL_0801687;gene_name=Py17XNL_0801687;Name=PA28.1;best_match=PY17X_0812400.1-p1;query_coverage=99.0;percentage_identity=100.0;transcript_id=Py17XNL_0801687.1;locus_tag=Py17XNL_0801687;protein_id=Py17XNL_0801687.1-p1;product=proteasome activator 28, putative
Py17XNL_08	AUGUSTUS	transcription_end_site	556797	556797	.	-	.	ID=Py17XNL_0801687.1-tts1;Parent=Py17XNL_0801687.1;gene_name=PA28;Name=Py17XNL_0801687.1-tts1;transcript_id=Py17XNL_0801687.1;locus_tag=Py17XNL_0801687
Py17XNL_08	AUGUSTUS	three_prime_UTR	556797	557066	0.57	-	.	ID=Py17XNL_0801687.1-3UTR1;Parent=Py17XNL_0801687.1;gene_name=PA28;Name=Py17XNL_0801687.1-3UTR1;transcript_id=Py17XNL_0801687.1;locus_tag=Py17XNL_0801687
Py17XNL_08	AUGUSTUS	exon	556797	558192	.	-	.	ID=Py17XNL_0801687.1-exon1;Parent=Py17XNL_0801687.1;gene_name=PA28;Name=Py17XNL_0801687.1-exon1;transcript_id=Py17XNL_0801687.1;locus_tag=Py17XNL_0801687;protein_id=Py17XNL_0801687.1-p1;product=proteasome activator 28, putative
Py17XNL_08	AUGUSTUS	stop_codon	557067	557069	.	-	0	ID=Py17XNL_0801687.1-stop1;Parent=Py17XNL_0801687.1;gene_name=PA28;Name=Py17XNL_0801687.1-stop1;transcript_id=Py17XNL_0801687.1;locus_tag=Py17XNL_0801687
Py17XNL_08	AUGUSTUS	CDS	557067	557903	1	-	0	ID=Py17XNL_0801687.1-CDS1;Parent=Py17XNL_0801687.1;gene_name=PA28;Name=Py17XNL_0801687.1-p1;transcript_id=Py17XNL_0801687.1;locus_tag=Py17XNL_0801687;protein_id=Py17XNL_0801687.1-p1;product=proteasome activator 28, putative
Py17XNL_08	AUGUSTUS	start_codon	557901	557903	.	-	0	ID=Py17XNL_0801687.1-start1;Parent=Py17XNL_0801687.1;gene_name=PA28;Name=Py17XNL_0801687.1-start1;transcript_id=Py17XNL_0801687.1;locus_tag=Py17XNL_0801687
Py17XNL_08	AUGUSTUS	five_prime_UTR	557904	558192	1	-	.	ID=Py17XNL_0801687.1-5UTR1;Parent=Py17XNL_0801687.1;gene_name=PA28;Name=Py17XNL_0801687.1-5UTR1;transcript_id=Py17XNL_0801687.1;locus_tag=Py17XNL_0801687
Py17XNL_08	AUGUSTUS	exon	558847	559656	.	-	.	ID=Py17XNL_0801687.1-exon2;Parent=Py17XNL_0801687.1;gene_name=PA28;Name=Py17XNL_0801687.1-exon2;transcript_id=Py17XNL_0801687.1;locus_tag=Py17XNL_0801687;protein_id=Py17XNL_0801687.1-p1;product=proteasome activator 28, putative
Py17XNL_08	AUGUSTUS	five_prime_UTR	558847	559656	1	-	.	ID=Py17XNL_0801687.1-5UTR2;Parent=Py17XNL_0801687.1;gene_name=PA28;Name=Py17XNL_0801687.1-5UTR2;transcript_id=Py17XNL_0801687.1;locus_tag=Py17XNL_0801687
Py17XNL_08	AUGUSTUS	transcription_start_site	559656	559656	.	-	.	ID=Py17XNL_0801687.1-tss1;Parent=Py17XNL_0801687.1;gene_name=PA28;Name=Py17XNL_0801687.1-tss1;transcript_id=Py17XNL_0801687.1;locus_tag=Py17XNL_0801687
###
Py17XNL_08	AUGUSTUS	gene	559766	560240	0.21	+	.	ID=Py17XNL_0801688;gene_id=Py17XNL_0801688;gene_name=Py17XNL_0801688;Name=ribosomal protein L35;best_match=PY17X_0812500.1-p1;query_coverage=99.0;percentage_identity=100.0;locus_tag=Py17XNL_0801688
Py17XNL_08	AUGUSTUS	mRNA	559766	560240	0.21	+	.	ID=Py17XNL_0801688.1;Parent=Py17XNL_0801688;gene_name=Py17XNL_0801688;Name=ribosomal protein L35.1;best_match=PY17X_0812500.1-p1;query_coverage=99.0;percentage_identity=100.0;transcript_id=Py17XNL_0801688.1;locus_tag=Py17XNL_0801688;protein_id=Py17XNL_0801688.1-p1;product=ribosomal protein L35, apicoplast, putative
Py17XNL_08	AUGUSTUS	transcription_start_site	559766	559766	.	+	.	ID=Py17XNL_0801688.1-tss1;Parent=Py17XNL_0801688.1;gene_name=ribosomal protein L35;Name=Py17XNL_0801688.1-tss1;transcript_id=Py17XNL_0801688.1;locus_tag=Py17XNL_0801688
Py17XNL_08	AUGUSTUS	five_prime_UTR	559766	559806	0.43	+	.	ID=Py17XNL_0801688.1-5UTR1;Parent=Py17XNL_0801688.1;gene_name=ribosomal protein L35;Name=Py17XNL_0801688.1-5UTR1;transcript_id=Py17XNL_0801688.1;locus_tag=Py17XNL_0801688
Py17XNL_08	AUGUSTUS	exon	559766	560240	.	+	.	ID=Py17XNL_0801688.1-exon1;Parent=Py17XNL_0801688.1;gene_name=ribosomal protein L35;Name=Py17XNL_0801688.1-exon1;transcript_id=Py17XNL_0801688.1;locus_tag=Py17XNL_0801688;protein_id=Py17XNL_0801688.1-p1;product=ribosomal protein L35, apicoplast, putative
Py17XNL_08	AUGUSTUS	start_codon	559807	559809	.	+	0	ID=Py17XNL_0801688.1-start1;Parent=Py17XNL_0801688.1;gene_name=ribosomal protein L35;Name=Py17XNL_0801688.1-start1;transcript_id=Py17XNL_0801688.1;locus_tag=Py17XNL_0801688
Py17XNL_08	AUGUSTUS	CDS	559807	560115	1	+	0	ID=Py17XNL_0801688.1-CDS1;Parent=Py17XNL_0801688.1;gene_name=ribosomal protein L35;Name=Py17XNL_0801688.1-p1;transcript_id=Py17XNL_0801688.1;locus_tag=Py17XNL_0801688;protein_id=Py17XNL_0801688.1-p1;product=ribosomal protein L35, apicoplast, putative
Py17XNL_08	AUGUSTUS	stop_codon	560113	560115	.	+	0	ID=Py17XNL_0801688.1-stop1;Parent=Py17XNL_0801688.1;gene_name=ribosomal protein L35;Name=Py17XNL_0801688.1-stop1;transcript_id=Py17XNL_0801688.1;locus_tag=Py17XNL_0801688
Py17XNL_08	AUGUSTUS	three_prime_UTR	560116	560240	0.46	+	.	ID=Py17XNL_0801688.1-3UTR1;Parent=Py17XNL_0801688.1;gene_name=ribosomal protein L35;Name=Py17XNL_0801688.1-3UTR1;transcript_id=Py17XNL_0801688.1;locus_tag=Py17XNL_0801688
Py17XNL_08	AUGUSTUS	transcription_end_site	560240	560240	.	+	.	ID=Py17XNL_0801688.1-tts1;Parent=Py17XNL_0801688.1;gene_name=ribosomal protein L35;Name=Py17XNL_0801688.1-tts1;transcript_id=Py17XNL_0801688.1;locus_tag=Py17XNL_0801688
###
Py17XNL_08	AUGUSTUS	gene	560247	561996	0.55	-	.	ID=Py17XNL_0801689;gene_id=Py17XNL_0801689;gene_name=Py17XNL_0801689;Name=PDF;best_match=PY17X_0812600.1-p1;query_coverage=99.0;percentage_identity=100.0;locus_tag=Py17XNL_0801689
Py17XNL_08	AUGUSTUS	mRNA	560247	561996	0.55	-	.	ID=Py17XNL_0801689.1;Parent=Py17XNL_0801689;gene_name=Py17XNL_0801689;Name=PDF.1;best_match=PY17X_0812600.1-p1;query_coverage=99.0;percentage_identity=100.0;transcript_id=Py17XNL_0801689.1;locus_tag=Py17XNL_0801689;protein_id=Py17XNL_0801689.1-p1;product=peptide deformylase, putative
Py17XNL_08	AUGUSTUS	transcription_end_site	560247	560247	.	-	.	ID=Py17XNL_0801689.1-tts1;Parent=Py17XNL_0801689.1;gene_name=PDF;Name=Py17XNL_0801689.1-tts1;transcript_id=Py17XNL_0801689.1;locus_tag=Py17XNL_0801689
Py17XNL_08	AUGUSTUS	three_prime_UTR	560247	560710	0.76	-	.	ID=Py17XNL_0801689.1-3UTR1;Parent=Py17XNL_0801689.1;gene_name=PDF;Name=Py17XNL_0801689.1-3UTR1;transcript_id=Py17XNL_0801689.1;locus_tag=Py17XNL_0801689
Py17XNL_08	AUGUSTUS	exon	560247	561166	.	-	.	ID=Py17XNL_0801689.1-exon1;Parent=Py17XNL_0801689.1;gene_name=PDF;Name=Py17XNL_0801689.1-exon1;transcript_id=Py17XNL_0801689.1;locus_tag=Py17XNL_0801689;protein_id=Py17XNL_0801689.1-p1;product=peptide deformylase, putative
Py17XNL_08	AUGUSTUS	stop_codon	560711	560713	.	-	0	ID=Py17XNL_0801689.1-stop1;Parent=Py17XNL_0801689.1;gene_name=PDF;Name=Py17XNL_0801689.1-stop1;transcript_id=Py17XNL_0801689.1;locus_tag=Py17XNL_0801689
Py17XNL_08	AUGUSTUS	CDS	560711	561151	1	-	0	ID=Py17XNL_0801689.1-CDS1;Parent=Py17XNL_0801689.1;gene_name=PDF;Name=Py17XNL_0801689.1-p1;transcript_id=Py17XNL_0801689.1;locus_tag=Py17XNL_0801689;protein_id=Py17XNL_0801689.1-p1;product=peptide deformylase, putative
Py17XNL_08	AUGUSTUS	start_codon	561149	561151	.	-	0	ID=Py17XNL_0801689.1-start1;Parent=Py17XNL_0801689.1;gene_name=PDF;Name=Py17XNL_0801689.1-start1;transcript_id=Py17XNL_0801689.1;locus_tag=Py17XNL_0801689
Py17XNL_08	AUGUSTUS	five_prime_UTR	561152	561166	1	-	.	ID=Py17XNL_0801689.1-5UTR1;Parent=Py17XNL_0801689.1;gene_name=PDF;Name=Py17XNL_0801689.1-5UTR1;transcript_id=Py17XNL_0801689.1;locus_tag=Py17XNL_0801689
Py17XNL_08	AUGUSTUS	exon	561274	561996	.	-	.	ID=Py17XNL_0801689.1-exon2;Parent=Py17XNL_0801689.1;gene_name=PDF;Name=Py17XNL_0801689.1-exon2;transcript_id=Py17XNL_0801689.1;locus_tag=Py17XNL_0801689;protein_id=Py17XNL_0801689.1-p1;product=peptide deformylase, putative
Py17XNL_08	AUGUSTUS	five_prime_UTR	561274	561996	0.75	-	.	ID=Py17XNL_0801689.1-5UTR2;Parent=Py17XNL_0801689.1;gene_name=PDF;Name=Py17XNL_0801689.1-5UTR2;transcript_id=Py17XNL_0801689.1;locus_tag=Py17XNL_0801689
Py17XNL_08	AUGUSTUS	transcription_start_site	561996	561996	.	-	.	ID=Py17XNL_0801689.1-tss1;Parent=Py17XNL_0801689.1;gene_name=PDF;Name=Py17XNL_0801689.1-tss1;transcript_id=Py17XNL_0801689.1;locus_tag=Py17XNL_0801689
###
Py17XNL_08	AUGUSTUS	gene	562097	564716	0.71	-	.	ID=Py17XNL_0801690;gene_id=Py17XNL_0801690;gene_name=Py17XNL_0801690;Name=PMP1;best_match=PY17X_0812700.1-p1;query_coverage=96.0;percentage_identity=100.0;locus_tag=Py17XNL_0801690
Py17XNL_08	AUGUSTUS	mRNA	562097	564716	0.35	-	.	ID=Py17XNL_0801690.1;Parent=Py17XNL_0801690;gene_name=Py17XNL_0801690;Name=PMP1.1;best_match=PY17X_0812700.1-p1;query_coverage=93.0;percentage_identity=99.733;transcript_id=Py17XNL_0801690.1;locus_tag=Py17XNL_0801690;protein_id=Py17XNL_0801690.1-p1;product=plasma membrane protein 1, putative
Py17XNL_08	AUGUSTUS	transcription_end_site	562097	562097	.	-	.	ID=Py17XNL_0801690.1-tts1;Parent=Py17XNL_0801690.1;gene_name=PMP1;Name=Py17XNL_0801690.1-tts1;transcript_id=Py17XNL_0801690.1;locus_tag=Py17XNL_0801690
Py17XNL_08	AUGUSTUS	three_prime_UTR	562097	562800	0.36	-	.	ID=Py17XNL_0801690.1-3UTR1;Parent=Py17XNL_0801690.1;gene_name=PMP1;Name=Py17XNL_0801690.1-3UTR1;transcript_id=Py17XNL_0801690.1;locus_tag=Py17XNL_0801690
Py17XNL_08	AUGUSTUS	exon	562097	562988	.	-	.	ID=Py17XNL_0801690.1-exon1;Parent=Py17XNL_0801690.1;gene_name=PMP1;Name=Py17XNL_0801690.1-exon1;transcript_id=Py17XNL_0801690.1;locus_tag=Py17XNL_0801690;protein_id=Py17XNL_0801690.1-p1;product=plasma membrane protein 1, putative
Py17XNL_08	AUGUSTUS	stop_codon	562801	562803	.	-	0	ID=Py17XNL_0801690.1-stop1;Parent=Py17XNL_0801690.1;gene_name=PMP1;Name=Py17XNL_0801690.1-stop1;transcript_id=Py17XNL_0801690.1;locus_tag=Py17XNL_0801690
Py17XNL_08	AUGUSTUS	CDS	562801	562988	0.93	-	2	ID=Py17XNL_0801690.1-CDS1;Parent=Py17XNL_0801690.1;gene_name=PMP1;Name=Py17XNL_0801690.1-p1;transcript_id=Py17XNL_0801690.1;locus_tag=Py17XNL_0801690;protein_id=Py17XNL_0801690.1-p1;product=plasma membrane protein 1, putative
Py17XNL_08	AUGUSTUS	intron	562989	563243	1	-	.	ID=Py17XNL_0801690.1-intron1;Parent=Py17XNL_0801690.1;gene_name=PMP1;Name=Py17XNL_0801690.1-intron1;transcript_id=Py17XNL_0801690.1;locus_tag=Py17XNL_0801690
Py17XNL_08	AUGUSTUS	CDS	563244	564267	1	-	0	ID=Py17XNL_0801690.1-CDS2;Parent=Py17XNL_0801690.1;gene_name=PMP1;Name=Py17XNL_0801690.1-p1;transcript_id=Py17XNL_0801690.1;locus_tag=Py17XNL_0801690;protein_id=Py17XNL_0801690.1-p1;product=plasma membrane protein 1, putative
Py17XNL_08	AUGUSTUS	exon	563244	564716	.	-	.	ID=Py17XNL_0801690.1-exon2;Parent=Py17XNL_0801690.1;gene_name=PMP1;Name=Py17XNL_0801690.1-exon2;transcript_id=Py17XNL_0801690.1;locus_tag=Py17XNL_0801690;protein_id=Py17XNL_0801690.1-p1;product=plasma membrane protein 1, putative
Py17XNL_08	AUGUSTUS	start_codon	564265	564267	.	-	0	ID=Py17XNL_0801690.1-start1;Parent=Py17XNL_0801690.1;gene_name=PMP1;Name=Py17XNL_0801690.1-start1;transcript_id=Py17XNL_0801690.1;locus_tag=Py17XNL_0801690
Py17XNL_08	AUGUSTUS	five_prime_UTR	564268	564716	0.98	-	.	ID=Py17XNL_0801690.1-5UTR1;Parent=Py17XNL_0801690.1;gene_name=PMP1;Name=Py17XNL_0801690.1-5UTR1;transcript_id=Py17XNL_0801690.1;locus_tag=Py17XNL_0801690
Py17XNL_08	AUGUSTUS	transcription_start_site	564716	564716	.	-	.	ID=Py17XNL_0801690.1-tss1;Parent=Py17XNL_0801690.1;gene_name=PMP1;Name=Py17XNL_0801690.1-tss1;transcript_id=Py17XNL_0801690.1;locus_tag=Py17XNL_0801690
Py17XNL_08	AUGUSTUS	mRNA	562097	564716	0.36	-	.	ID=Py17XNL_0801690.2;Parent=Py17XNL_0801690;gene_name=Py17XNL_0801690;Name=PMP1.2;best_match=PY17X_0812700.1-p1;query_coverage=96.0;percentage_identity=100.0;transcript_id=Py17XNL_0801690.2;locus_tag=Py17XNL_0801690;protein_id=Py17XNL_0801690.2-p2;product=plasma membrane protein 1, putative
Py17XNL_08	AUGUSTUS	transcription_end_site	562097	562097	.	-	.	ID=Py17XNL_0801690.2-tts1;Parent=Py17XNL_0801690.2;gene_name=PMP1;Name=Py17XNL_0801690.2-tts1;transcript_id=Py17XNL_0801690.2;locus_tag=Py17XNL_0801690
Py17XNL_08	AUGUSTUS	exon	562097	562674	.	-	.	ID=Py17XNL_0801690.2-exon1;Parent=Py17XNL_0801690.2;gene_name=PMP1;Name=Py17XNL_0801690.2-exon1;transcript_id=Py17XNL_0801690.2;locus_tag=Py17XNL_0801690;protein_id=Py17XNL_0801690.2-p2;product=plasma membrane protein 1, putative
Py17XNL_08	AUGUSTUS	three_prime_UTR	562097	562674	0.38	-	.	ID=Py17XNL_0801690.2-3UTR1;Parent=Py17XNL_0801690.2;gene_name=PMP1;Name=Py17XNL_0801690.2-3UTR1;transcript_id=Py17XNL_0801690.2;locus_tag=Py17XNL_0801690
Py17XNL_08	AUGUSTUS	three_prime_UTR	562897	563199	0.99	-	.	ID=Py17XNL_0801690.2-3UTR2;Parent=Py17XNL_0801690.2;gene_name=PMP1;Name=Py17XNL_0801690.2-3UTR2;transcript_id=Py17XNL_0801690.2;locus_tag=Py17XNL_0801690
Py17XNL_08	AUGUSTUS	exon	562897	564716	.	-	.	ID=Py17XNL_0801690.2-exon2;Parent=Py17XNL_0801690.2;gene_name=PMP1;Name=Py17XNL_0801690.2-exon2;transcript_id=Py17XNL_0801690.2;locus_tag=Py17XNL_0801690;protein_id=Py17XNL_0801690.2-p2;product=plasma membrane protein 1, putative
Py17XNL_08	AUGUSTUS	stop_codon	563200	563202	.	-	0	ID=Py17XNL_0801690.2-stop1;Parent=Py17XNL_0801690.2;gene_name=PMP1;Name=Py17XNL_0801690.2-stop1;transcript_id=Py17XNL_0801690.2;locus_tag=Py17XNL_0801690
Py17XNL_08	AUGUSTUS	CDS	563200	564267	0.99	-	0	ID=Py17XNL_0801690.2-CDS1;Parent=Py17XNL_0801690.2;gene_name=PMP1;Name=Py17XNL_0801690.2-p2;transcript_id=Py17XNL_0801690.2;locus_tag=Py17XNL_0801690;protein_id=Py17XNL_0801690.2-p2;product=plasma membrane protein 1, putative
Py17XNL_08	AUGUSTUS	start_codon	564265	564267	.	-	0	ID=Py17XNL_0801690.2-start1;Parent=Py17XNL_0801690.2;gene_name=PMP1;Name=Py17XNL_0801690.2-start1;transcript_id=Py17XNL_0801690.2;locus_tag=Py17XNL_0801690
Py17XNL_08	AUGUSTUS	five_prime_UTR	564268	564716	0.96	-	.	ID=Py17XNL_0801690.2-5UTR1;Parent=Py17XNL_0801690.2;gene_name=PMP1;Name=Py17XNL_0801690.2-5UTR1;transcript_id=Py17XNL_0801690.2;locus_tag=Py17XNL_0801690
Py17XNL_08	AUGUSTUS	transcription_start_site	564716	564716	.	-	.	ID=Py17XNL_0801690.2-tss1;Parent=Py17XNL_0801690.2;gene_name=PMP1;Name=Py17XNL_0801690.2-tss1;transcript_id=Py17XNL_0801690.2;locus_tag=Py17XNL_0801690
###
Py17XNL_08	AUGUSTUS	gene	565717	568826	0.23	-	.	ID=Py17XNL_0801691;gene_id=Py17XNL_0801691;gene_name=Py17XNL_0801691;Name=apicoplast integral membrane protein;best_match=PY17X_0812800.1-p1;query_coverage=99.0;percentage_identity=94.129;locus_tag=Py17XNL_0801691
Py17XNL_08	AUGUSTUS	mRNA	565717	568826	0.13	-	.	ID=Py17XNL_0801691.1;Parent=Py17XNL_0801691;gene_name=Py17XNL_0801691;Name=apicoplast integral membrane protein.1;best_match=PY17X_0812800.1-p1;query_coverage=99.0;percentage_identity=94.129;transcript_id=Py17XNL_0801691.1;locus_tag=Py17XNL_0801691;protein_id=Py17XNL_0801691.1-p1;product=apicoplast integral membrane protein, putative
Py17XNL_08	AUGUSTUS	transcription_end_site	565717	565717	.	-	.	ID=Py17XNL_0801691.1-tts1;Parent=Py17XNL_0801691.1;gene_name=apicoplast integral membrane protein;Name=Py17XNL_0801691.1-tts1;transcript_id=Py17XNL_0801691.1;locus_tag=Py17XNL_0801691
Py17XNL_08	AUGUSTUS	three_prime_UTR	565717	566099	0.29	-	.	ID=Py17XNL_0801691.1-3UTR1;Parent=Py17XNL_0801691.1;gene_name=apicoplast integral membrane protein;Name=Py17XNL_0801691.1-3UTR1;transcript_id=Py17XNL_0801691.1;locus_tag=Py17XNL_0801691
Py17XNL_08	AUGUSTUS	exon	565717	566219	.	-	.	ID=Py17XNL_0801691.1-exon1;Parent=Py17XNL_0801691.1;gene_name=apicoplast integral membrane protein;Name=Py17XNL_0801691.1-exon1;transcript_id=Py17XNL_0801691.1;locus_tag=Py17XNL_0801691;protein_id=Py17XNL_0801691.1-p1;product=apicoplast integral membrane protein, putative
Py17XNL_08	AUGUSTUS	stop_codon	566100	566102	.	-	0	ID=Py17XNL_0801691.1-stop1;Parent=Py17XNL_0801691.1;gene_name=apicoplast integral membrane protein;Name=Py17XNL_0801691.1-stop1;transcript_id=Py17XNL_0801691.1;locus_tag=Py17XNL_0801691
Py17XNL_08	AUGUSTUS	CDS	566100	566219	1	-	0	ID=Py17XNL_0801691.1-CDS1;Parent=Py17XNL_0801691.1;gene_name=apicoplast integral membrane protein;Name=Py17XNL_0801691.1-p1;transcript_id=Py17XNL_0801691.1;locus_tag=Py17XNL_0801691;protein_id=Py17XNL_0801691.1-p1;product=apicoplast integral membrane protein, putative
Py17XNL_08	AUGUSTUS	intron	566220	566357	1	-	.	ID=Py17XNL_0801691.1-intron1;Parent=Py17XNL_0801691.1;gene_name=apicoplast integral membrane protein;Name=Py17XNL_0801691.1-intron1;transcript_id=Py17XNL_0801691.1;locus_tag=Py17XNL_0801691
Py17XNL_08	AUGUSTUS	exon	566358	566432	.	-	.	ID=Py17XNL_0801691.1-exon2;Parent=Py17XNL_0801691.1;gene_name=apicoplast integral membrane protein;Name=Py17XNL_0801691.1-exon2;transcript_id=Py17XNL_0801691.1;locus_tag=Py17XNL_0801691;protein_id=Py17XNL_0801691.1-p1;product=apicoplast integral membrane protein, putative
Py17XNL_08	AUGUSTUS	CDS	566358	566432	1	-	0	ID=Py17XNL_0801691.1-CDS2;Parent=Py17XNL_0801691.1;gene_name=apicoplast integral membrane protein;Name=Py17XNL_0801691.1-p1;transcript_id=Py17XNL_0801691.1;locus_tag=Py17XNL_0801691;protein_id=Py17XNL_0801691.1-p1;product=apicoplast integral membrane protein, putative
Py17XNL_08	AUGUSTUS	intron	566433	566568	1	-	.	ID=Py17XNL_0801691.1-intron2;Parent=Py17XNL_0801691.1;gene_name=apicoplast integral membrane protein;Name=Py17XNL_0801691.1-intron2;transcript_id=Py17XNL_0801691.1;locus_tag=Py17XNL_0801691
Py17XNL_08	AUGUSTUS	exon	566569	566983	.	-	.	ID=Py17XNL_0801691.1-exon3;Parent=Py17XNL_0801691.1;gene_name=apicoplast integral membrane protein;Name=Py17XNL_0801691.1-exon3;transcript_id=Py17XNL_0801691.1;locus_tag=Py17XNL_0801691;protein_id=Py17XNL_0801691.1-p1;product=apicoplast integral membrane protein, putative
Py17XNL_08	AUGUSTUS	CDS	566569	566983	0.9	-	1	ID=Py17XNL_0801691.1-CDS3;Parent=Py17XNL_0801691.1;gene_name=apicoplast integral membrane protein;Name=Py17XNL_0801691.1-p1;transcript_id=Py17XNL_0801691.1;locus_tag=Py17XNL_0801691;protein_id=Py17XNL_0801691.1-p1;product=apicoplast integral membrane protein, putative
Py17XNL_08	AUGUSTUS	intron	566984	567070	0.9	-	.	ID=Py17XNL_0801691.1-intron3;Parent=Py17XNL_0801691.1;gene_name=apicoplast integral membrane protein;Name=Py17XNL_0801691.1-intron3;transcript_id=Py17XNL_0801691.1;locus_tag=Py17XNL_0801691
Py17XNL_08	AUGUSTUS	CDS	567071	567909	0.55	-	0	ID=Py17XNL_0801691.1-CDS4;Parent=Py17XNL_0801691.1;gene_name=apicoplast integral membrane protein;Name=Py17XNL_0801691.1-p1;transcript_id=Py17XNL_0801691.1;locus_tag=Py17XNL_0801691;protein_id=Py17XNL_0801691.1-p1;product=apicoplast integral membrane protein, putative
Py17XNL_08	AUGUSTUS	exon	567071	568433	.	-	.	ID=Py17XNL_0801691.1-exon4;Parent=Py17XNL_0801691.1;gene_name=apicoplast integral membrane protein;Name=Py17XNL_0801691.1-exon4;transcript_id=Py17XNL_0801691.1;locus_tag=Py17XNL_0801691;protein_id=Py17XNL_0801691.1-p1;product=apicoplast integral membrane protein, putative
Py17XNL_08	AUGUSTUS	start_codon	567907	567909	.	-	0	ID=Py17XNL_0801691.1-start1;Parent=Py17XNL_0801691.1;gene_name=apicoplast integral membrane protein;Name=Py17XNL_0801691.1-start1;transcript_id=Py17XNL_0801691.1;locus_tag=Py17XNL_0801691
Py17XNL_08	AUGUSTUS	five_prime_UTR	567910	568433	0.61	-	.	ID=Py17XNL_0801691.1-5UTR1;Parent=Py17XNL_0801691.1;gene_name=apicoplast integral membrane protein;Name=Py17XNL_0801691.1-5UTR1;transcript_id=Py17XNL_0801691.1;locus_tag=Py17XNL_0801691
Py17XNL_08	AUGUSTUS	exon	568554	568826	.	-	.	ID=Py17XNL_0801691.1-exon5;Parent=Py17XNL_0801691.1;gene_name=apicoplast integral membrane protein;Name=Py17XNL_0801691.1-exon5;transcript_id=Py17XNL_0801691.1;locus_tag=Py17XNL_0801691;protein_id=Py17XNL_0801691.1-p1;product=apicoplast integral membrane protein, putative
Py17XNL_08	AUGUSTUS	five_prime_UTR	568554	568826	0.72	-	.	ID=Py17XNL_0801691.1-5UTR2;Parent=Py17XNL_0801691.1;gene_name=apicoplast integral membrane protein;Name=Py17XNL_0801691.1-5UTR2;transcript_id=Py17XNL_0801691.1;locus_tag=Py17XNL_0801691
Py17XNL_08	AUGUSTUS	transcription_start_site	568826	568826	.	-	.	ID=Py17XNL_0801691.1-tss1;Parent=Py17XNL_0801691.1;gene_name=apicoplast integral membrane protein;Name=Py17XNL_0801691.1-tss1;transcript_id=Py17XNL_0801691.1;locus_tag=Py17XNL_0801691
Py17XNL_08	AUGUSTUS	mRNA	565717	568826	0.1	-	.	ID=Py17XNL_0801691.2;Parent=Py17XNL_0801691;gene_name=Py17XNL_0801691;Name=apicoplast integral membrane protein.2;best_match=PY17X_0812800.1-p1;query_coverage=94.0;percentage_identity=91.404;transcript_id=Py17XNL_0801691.2;locus_tag=Py17XNL_0801691;protein_id=Py17XNL_0801691.2-p2;product=apicoplast integral membrane protein, putative
Py17XNL_08	AUGUSTUS	transcription_end_site	565717	565717	.	-	.	ID=Py17XNL_0801691.2-tts1;Parent=Py17XNL_0801691.2;gene_name=apicoplast integral membrane protein;Name=Py17XNL_0801691.2-tts1;transcript_id=Py17XNL_0801691.2;locus_tag=Py17XNL_0801691
Py17XNL_08	AUGUSTUS	exon	565717	566219	.	-	.	ID=Py17XNL_0801691.2-exon1;Parent=Py17XNL_0801691.2;gene_name=apicoplast integral membrane protein;Name=Py17XNL_0801691.2-exon1;transcript_id=Py17XNL_0801691.2;locus_tag=Py17XNL_0801691;protein_id=Py17XNL_0801691.2-p2;product=apicoplast integral membrane protein, putative
Py17XNL_08	AUGUSTUS	three_prime_UTR	565717	566219	0.32	-	.	ID=Py17XNL_0801691.2-3UTR1;Parent=Py17XNL_0801691.2;gene_name=apicoplast integral membrane protein;Name=Py17XNL_0801691.2-3UTR1;transcript_id=Py17XNL_0801691.2;locus_tag=Py17XNL_0801691
Py17XNL_08	AUGUSTUS	three_prime_UTR	566358	566373	1	-	.	ID=Py17XNL_0801691.2-3UTR2;Parent=Py17XNL_0801691.2;gene_name=apicoplast integral membrane protein;Name=Py17XNL_0801691.2-3UTR2;transcript_id=Py17XNL_0801691.2;locus_tag=Py17XNL_0801691
Py17XNL_08	AUGUSTUS	exon	566358	566432	.	-	.	ID=Py17XNL_0801691.2-exon2;Parent=Py17XNL_0801691.2;gene_name=apicoplast integral membrane protein;Name=Py17XNL_0801691.2-exon2;transcript_id=Py17XNL_0801691.2;locus_tag=Py17XNL_0801691;protein_id=Py17XNL_0801691.2-p2;product=apicoplast integral membrane protein, putative
Py17XNL_08	AUGUSTUS	stop_codon	566374	566376	.	-	0	ID=Py17XNL_0801691.2-stop1;Parent=Py17XNL_0801691.2;gene_name=apicoplast integral membrane protein;Name=Py17XNL_0801691.2-stop1;transcript_id=Py17XNL_0801691.2;locus_tag=Py17XNL_0801691
Py17XNL_08	AUGUSTUS	CDS	566374	566432	1	-	2	ID=Py17XNL_0801691.2-CDS1;Parent=Py17XNL_0801691.2;gene_name=apicoplast integral membrane protein;Name=Py17XNL_0801691.2-p2;transcript_id=Py17XNL_0801691.2;locus_tag=Py17XNL_0801691;protein_id=Py17XNL_0801691.2-p2;product=apicoplast integral membrane protein, putative
Py17XNL_08	AUGUSTUS	intron	566433	566861	1	-	.	ID=Py17XNL_0801691.2-intron1;Parent=Py17XNL_0801691.2;gene_name=apicoplast integral membrane protein;Name=Py17XNL_0801691.2-intron1;transcript_id=Py17XNL_0801691.2;locus_tag=Py17XNL_0801691
Py17XNL_08	AUGUSTUS	exon	566862	566983	.	-	.	ID=Py17XNL_0801691.2-exon3;Parent=Py17XNL_0801691.2;gene_name=apicoplast integral membrane protein;Name=Py17XNL_0801691.2-exon3;transcript_id=Py17XNL_0801691.2;locus_tag=Py17XNL_0801691;protein_id=Py17XNL_0801691.2-p2;product=apicoplast integral membrane protein, putative
Py17XNL_08	AUGUSTUS	CDS	566862	566983	0.97	-	1	ID=Py17XNL_0801691.2-CDS2;Parent=Py17XNL_0801691.2;gene_name=apicoplast integral membrane protein;Name=Py17XNL_0801691.2-p2;transcript_id=Py17XNL_0801691.2;locus_tag=Py17XNL_0801691;protein_id=Py17XNL_0801691.2-p2;product=apicoplast integral membrane protein, putative
Py17XNL_08	AUGUSTUS	intron	566984	567070	0.97	-	.	ID=Py17XNL_0801691.2-intron2;Parent=Py17XNL_0801691.2;gene_name=apicoplast integral membrane protein;Name=Py17XNL_0801691.2-intron2;transcript_id=Py17XNL_0801691.2;locus_tag=Py17XNL_0801691
Py17XNL_08	AUGUSTUS	CDS	567071	567909	0.54	-	0	ID=Py17XNL_0801691.2-CDS3;Parent=Py17XNL_0801691.2;gene_name=apicoplast integral membrane protein;Name=Py17XNL_0801691.2-p2;transcript_id=Py17XNL_0801691.2;locus_tag=Py17XNL_0801691;protein_id=Py17XNL_0801691.2-p2;product=apicoplast integral membrane protein, putative
Py17XNL_08	AUGUSTUS	exon	567071	568433	.	-	.	ID=Py17XNL_0801691.2-exon4;Parent=Py17XNL_0801691.2;gene_name=apicoplast integral membrane protein;Name=Py17XNL_0801691.2-exon4;transcript_id=Py17XNL_0801691.2;locus_tag=Py17XNL_0801691;protein_id=Py17XNL_0801691.2-p2;product=apicoplast integral membrane protein, putative
Py17XNL_08	AUGUSTUS	start_codon	567907	567909	.	-	0	ID=Py17XNL_0801691.2-start1;Parent=Py17XNL_0801691.2;gene_name=apicoplast integral membrane protein;Name=Py17XNL_0801691.2-start1;transcript_id=Py17XNL_0801691.2;locus_tag=Py17XNL_0801691
Py17XNL_08	AUGUSTUS	five_prime_UTR	567910	568433	0.55	-	.	ID=Py17XNL_0801691.2-5UTR1;Parent=Py17XNL_0801691.2;gene_name=apicoplast integral membrane protein;Name=Py17XNL_0801691.2-5UTR1;transcript_id=Py17XNL_0801691.2;locus_tag=Py17XNL_0801691
Py17XNL_08	AUGUSTUS	exon	568554	568826	.	-	.	ID=Py17XNL_0801691.2-exon5;Parent=Py17XNL_0801691.2;gene_name=apicoplast integral membrane protein;Name=Py17XNL_0801691.2-exon5;transcript_id=Py17XNL_0801691.2;locus_tag=Py17XNL_0801691;protein_id=Py17XNL_0801691.2-p2;product=apicoplast integral membrane protein, putative
Py17XNL_08	AUGUSTUS	five_prime_UTR	568554	568826	0.49	-	.	ID=Py17XNL_0801691.2-5UTR2;Parent=Py17XNL_0801691.2;gene_name=apicoplast integral membrane protein;Name=Py17XNL_0801691.2-5UTR2;transcript_id=Py17XNL_0801691.2;locus_tag=Py17XNL_0801691
Py17XNL_08	AUGUSTUS	transcription_start_site	568826	568826	.	-	.	ID=Py17XNL_0801691.2-tss1;Parent=Py17XNL_0801691.2;gene_name=apicoplast integral membrane protein;Name=Py17XNL_0801691.2-tss1;transcript_id=Py17XNL_0801691.2;locus_tag=Py17XNL_0801691
###
Py17XNL_08	AUGUSTUS	gene	570756	576750	0.19	+	.	ID=Py17XNL_0801692;gene_id=Py17XNL_0801692;gene_name=Py17XNL_0801692;Name=conserved Plasmodium protein;best_match=PY17X_0812900.1-p1;query_coverage=99.0;percentage_identity=100.0;locus_tag=Py17XNL_0801692
Py17XNL_08	AUGUSTUS	mRNA	570756	576680	0.07	+	.	ID=Py17XNL_0801692.3;Parent=Py17XNL_0801692;gene_name=Py17XNL_0801692;Name=conserved Plasmodium protein.3;best_match=PY17X_0812900.1-p1;query_coverage=99.0;percentage_identity=100.0;transcript_id=Py17XNL_0801692.3;locus_tag=Py17XNL_0801692;protein_id=Py17XNL_0801692.3-p3;product=conserved Plasmodium protein, unknown function
Py17XNL_08	AUGUSTUS	transcription_start_site	570756	570756	.	+	.	ID=Py17XNL_0801692.3-tss1;Parent=Py17XNL_0801692.3;gene_name=conserved Plasmodium protein;Name=Py17XNL_0801692.3-tss1;transcript_id=Py17XNL_0801692.3;locus_tag=Py17XNL_0801692
Py17XNL_08	AUGUSTUS	exon	570756	570966	.	+	.	ID=Py17XNL_0801692.3-exon1;Parent=Py17XNL_0801692.3;gene_name=conserved Plasmodium protein;Name=Py17XNL_0801692.3-exon1;transcript_id=Py17XNL_0801692.3;locus_tag=Py17XNL_0801692;protein_id=Py17XNL_0801692.3-p3;product=conserved Plasmodium protein, unknown function
Py17XNL_08	AUGUSTUS	five_prime_UTR	570756	570966	0.55	+	.	ID=Py17XNL_0801692.3-5UTR1;Parent=Py17XNL_0801692.3;gene_name=conserved Plasmodium protein;Name=Py17XNL_0801692.3-5UTR1;transcript_id=Py17XNL_0801692.3;locus_tag=Py17XNL_0801692
Py17XNL_08	AUGUSTUS	five_prime_UTR	571223	571261	0.75	+	.	ID=Py17XNL_0801692.3-5UTR2;Parent=Py17XNL_0801692.3;gene_name=conserved Plasmodium protein;Name=Py17XNL_0801692.3-5UTR2;transcript_id=Py17XNL_0801692.3;locus_tag=Py17XNL_0801692
Py17XNL_08	AUGUSTUS	exon	571223	571577	.	+	.	ID=Py17XNL_0801692.3-exon2;Parent=Py17XNL_0801692.3;gene_name=conserved Plasmodium protein;Name=Py17XNL_0801692.3-exon2;transcript_id=Py17XNL_0801692.3;locus_tag=Py17XNL_0801692;protein_id=Py17XNL_0801692.3-p3;product=conserved Plasmodium protein, unknown function
Py17XNL_08	AUGUSTUS	start_codon	571262	571264	.	+	0	ID=Py17XNL_0801692.3-start1;Parent=Py17XNL_0801692.3;gene_name=conserved Plasmodium protein;Name=Py17XNL_0801692.3-start1;transcript_id=Py17XNL_0801692.3;locus_tag=Py17XNL_0801692
Py17XNL_08	AUGUSTUS	CDS	571262	571577	0.75	+	0	ID=Py17XNL_0801692.3-CDS1;Parent=Py17XNL_0801692.3;gene_name=conserved Plasmodium protein;Name=Py17XNL_0801692.3-p3;transcript_id=Py17XNL_0801692.3;locus_tag=Py17XNL_0801692;protein_id=Py17XNL_0801692.3-p3;product=conserved Plasmodium protein, unknown function
Py17XNL_08	AUGUSTUS	intron	571578	571797	1	+	.	ID=Py17XNL_0801692.3-intron1;Parent=Py17XNL_0801692.3;gene_name=conserved Plasmodium protein;Name=Py17XNL_0801692.3-intron1;transcript_id=Py17XNL_0801692.3;locus_tag=Py17XNL_0801692
Py17XNL_08	AUGUSTUS	exon	571798	575672	.	+	.	ID=Py17XNL_0801692.3-exon3;Parent=Py17XNL_0801692.3;gene_name=conserved Plasmodium protein;Name=Py17XNL_0801692.3-exon3;transcript_id=Py17XNL_0801692.3;locus_tag=Py17XNL_0801692;protein_id=Py17XNL_0801692.3-p3;product=conserved Plasmodium protein, unknown function
Py17XNL_08	AUGUSTUS	CDS	571798	575672	1	+	2	ID=Py17XNL_0801692.3-CDS2;Parent=Py17XNL_0801692.3;gene_name=conserved Plasmodium protein;Name=Py17XNL_0801692.3-p3;transcript_id=Py17XNL_0801692.3;locus_tag=Py17XNL_0801692;protein_id=Py17XNL_0801692.3-p3;product=conserved Plasmodium protein, unknown function
Py17XNL_08	AUGUSTUS	intron	575673	575772	1	+	.	ID=Py17XNL_0801692.3-intron2;Parent=Py17XNL_0801692.3;gene_name=conserved Plasmodium protein;Name=Py17XNL_0801692.3-intron2;transcript_id=Py17XNL_0801692.3;locus_tag=Py17XNL_0801692
Py17XNL_08	AUGUSTUS	CDS	575773	575940	0.94	+	0	ID=Py17XNL_0801692.3-CDS3;Parent=Py17XNL_0801692.3;gene_name=conserved Plasmodium protein;Name=Py17XNL_0801692.3-p3;transcript_id=Py17XNL_0801692.3;locus_tag=Py17XNL_0801692;protein_id=Py17XNL_0801692.3-p3;product=conserved Plasmodium protein, unknown function
Py17XNL_08	AUGUSTUS	exon	575773	576680	.	+	.	ID=Py17XNL_0801692.3-exon4;Parent=Py17XNL_0801692.3;gene_name=conserved Plasmodium protein;Name=Py17XNL_0801692.3-exon4;transcript_id=Py17XNL_0801692.3;locus_tag=Py17XNL_0801692;protein_id=Py17XNL_0801692.3-p3;product=conserved Plasmodium protein, unknown function
Py17XNL_08	AUGUSTUS	stop_codon	575938	575940	.	+	0	ID=Py17XNL_0801692.3-stop1;Parent=Py17XNL_0801692.3;gene_name=conserved Plasmodium protein;Name=Py17XNL_0801692.3-stop1;transcript_id=Py17XNL_0801692.3;locus_tag=Py17XNL_0801692
Py17XNL_08	AUGUSTUS	three_prime_UTR	575941	576680	0.18	+	.	ID=Py17XNL_0801692.3-3UTR1;Parent=Py17XNL_0801692.3;gene_name=conserved Plasmodium protein;Name=Py17XNL_0801692.3-3UTR1;transcript_id=Py17XNL_0801692.3;locus_tag=Py17XNL_0801692
Py17XNL_08	AUGUSTUS	transcription_end_site	576680	576680	.	+	.	ID=Py17XNL_0801692.3-tts1;Parent=Py17XNL_0801692.3;gene_name=conserved Plasmodium protein;Name=Py17XNL_0801692.3-tts1;transcript_id=Py17XNL_0801692.3;locus_tag=Py17XNL_0801692
Py17XNL_08	AUGUSTUS	mRNA	570756	576750	0.07	+	.	ID=Py17XNL_0801692.1;Parent=Py17XNL_0801692;gene_name=Py17XNL_0801692;Name=conserved Plasmodium protein.1;best_match=PY17X_0812900.1-p1;query_coverage=99.0;percentage_identity=100.0;transcript_id=Py17XNL_0801692.1;locus_tag=Py17XNL_0801692;protein_id=Py17XNL_0801692.1-p1;product=conserved Plasmodium protein, unknown function
Py17XNL_08	AUGUSTUS	transcription_start_site	570756	570756	.	+	.	ID=Py17XNL_0801692.1-tss1;Parent=Py17XNL_0801692.1;gene_name=conserved Plasmodium protein;Name=Py17XNL_0801692.1-tss1;transcript_id=Py17XNL_0801692.1;locus_tag=Py17XNL_0801692
Py17XNL_08	AUGUSTUS	exon	570756	570966	.	+	.	ID=Py17XNL_0801692.1-exon1;Parent=Py17XNL_0801692.1;gene_name=conserved Plasmodium protein;Name=Py17XNL_0801692.1-exon1;transcript_id=Py17XNL_0801692.1;locus_tag=Py17XNL_0801692;protein_id=Py17XNL_0801692.1-p1;product=conserved Plasmodium protein, unknown function
Py17XNL_08	AUGUSTUS	five_prime_UTR	570756	570966	0.48	+	.	ID=Py17XNL_0801692.1-5UTR1;Parent=Py17XNL_0801692.1;gene_name=conserved Plasmodium protein;Name=Py17XNL_0801692.1-5UTR1;transcript_id=Py17XNL_0801692.1;locus_tag=Py17XNL_0801692
Py17XNL_08	AUGUSTUS	five_prime_UTR	571223	571261	0.72	+	.	ID=Py17XNL_0801692.1-5UTR2;Parent=Py17XNL_0801692.1;gene_name=conserved Plasmodium protein;Name=Py17XNL_0801692.1-5UTR2;transcript_id=Py17XNL_0801692.1;locus_tag=Py17XNL_0801692
Py17XNL_08	AUGUSTUS	exon	571223	571577	.	+	.	ID=Py17XNL_0801692.1-exon2;Parent=Py17XNL_0801692.1;gene_name=conserved Plasmodium protein;Name=Py17XNL_0801692.1-exon2;transcript_id=Py17XNL_0801692.1;locus_tag=Py17XNL_0801692;protein_id=Py17XNL_0801692.1-p1;product=conserved Plasmodium protein, unknown function
Py17XNL_08	AUGUSTUS	start_codon	571262	571264	.	+	0	ID=Py17XNL_0801692.1-start1;Parent=Py17XNL_0801692.1;gene_name=conserved Plasmodium protein;Name=Py17XNL_0801692.1-start1;transcript_id=Py17XNL_0801692.1;locus_tag=Py17XNL_0801692
Py17XNL_08	AUGUSTUS	CDS	571262	571577	0.72	+	0	ID=Py17XNL_0801692.1-CDS1;Parent=Py17XNL_0801692.1;gene_name=conserved Plasmodium protein;Name=Py17XNL_0801692.1-p1;transcript_id=Py17XNL_0801692.1;locus_tag=Py17XNL_0801692;protein_id=Py17XNL_0801692.1-p1;product=conserved Plasmodium protein, unknown function
Py17XNL_08	AUGUSTUS	intron	571578	571797	1	+	.	ID=Py17XNL_0801692.1-intron1;Parent=Py17XNL_0801692.1;gene_name=conserved Plasmodium protein;Name=Py17XNL_0801692.1-intron1;transcript_id=Py17XNL_0801692.1;locus_tag=Py17XNL_0801692
Py17XNL_08	AUGUSTUS	exon	571798	575672	.	+	.	ID=Py17XNL_0801692.1-exon3;Parent=Py17XNL_0801692.1;gene_name=conserved Plasmodium protein;Name=Py17XNL_0801692.1-exon3;transcript_id=Py17XNL_0801692.1;locus_tag=Py17XNL_0801692;protein_id=Py17XNL_0801692.1-p1;product=conserved Plasmodium protein, unknown function
Py17XNL_08	AUGUSTUS	CDS	571798	575672	1	+	2	ID=Py17XNL_0801692.1-CDS2;Parent=Py17XNL_0801692.1;gene_name=conserved Plasmodium protein;Name=Py17XNL_0801692.1-p1;transcript_id=Py17XNL_0801692.1;locus_tag=Py17XNL_0801692;protein_id=Py17XNL_0801692.1-p1;product=conserved Plasmodium protein, unknown function
Py17XNL_08	AUGUSTUS	intron	575673	575772	1	+	.	ID=Py17XNL_0801692.1-intron2;Parent=Py17XNL_0801692.1;gene_name=conserved Plasmodium protein;Name=Py17XNL_0801692.1-intron2;transcript_id=Py17XNL_0801692.1;locus_tag=Py17XNL_0801692
Py17XNL_08	AUGUSTUS	exon	575773	575914	.	+	.	ID=Py17XNL_0801692.1-exon4;Parent=Py17XNL_0801692.1;gene_name=conserved Plasmodium protein;Name=Py17XNL_0801692.1-exon4;transcript_id=Py17XNL_0801692.1;locus_tag=Py17XNL_0801692;protein_id=Py17XNL_0801692.1-p1;product=conserved Plasmodium protein, unknown function
Py17XNL_08	AUGUSTUS	CDS	575773	575914	0.99	+	0	ID=Py17XNL_0801692.1-CDS3;Parent=Py17XNL_0801692.1;gene_name=conserved Plasmodium protein;Name=Py17XNL_0801692.1-p1;transcript_id=Py17XNL_0801692.1;locus_tag=Py17XNL_0801692;protein_id=Py17XNL_0801692.1-p1;product=conserved Plasmodium protein, unknown function
Py17XNL_08	AUGUSTUS	intron	575915	576054	0.99	+	.	ID=Py17XNL_0801692.1-intron3;Parent=Py17XNL_0801692.1;gene_name=conserved Plasmodium protein;Name=Py17XNL_0801692.1-intron3;transcript_id=Py17XNL_0801692.1;locus_tag=Py17XNL_0801692
Py17XNL_08	AUGUSTUS	exon	576055	576128	.	+	.	ID=Py17XNL_0801692.1-exon5;Parent=Py17XNL_0801692.1;gene_name=conserved Plasmodium protein;Name=Py17XNL_0801692.1-exon5;transcript_id=Py17XNL_0801692.1;locus_tag=Py17XNL_0801692;protein_id=Py17XNL_0801692.1-p1;product=conserved Plasmodium protein, unknown function
Py17XNL_08	AUGUSTUS	CDS	576055	576128	0.99	+	2	ID=Py17XNL_0801692.1-CDS4;Parent=Py17XNL_0801692.1;gene_name=conserved Plasmodium protein;Name=Py17XNL_0801692.1-p1;transcript_id=Py17XNL_0801692.1;locus_tag=Py17XNL_0801692;protein_id=Py17XNL_0801692.1-p1;product=conserved Plasmodium protein, unknown function
Py17XNL_08	AUGUSTUS	intron	576129	576363	0.99	+	.	ID=Py17XNL_0801692.1-intron4;Parent=Py17XNL_0801692.1;gene_name=conserved Plasmodium protein;Name=Py17XNL_0801692.1-intron4;transcript_id=Py17XNL_0801692.1;locus_tag=Py17XNL_0801692
Py17XNL_08	AUGUSTUS	CDS	576364	576420	0.99	+	0	ID=Py17XNL_0801692.1-CDS5;Parent=Py17XNL_0801692.1;gene_name=conserved Plasmodium protein;Name=Py17XNL_0801692.1-p1;transcript_id=Py17XNL_0801692.1;locus_tag=Py17XNL_0801692;protein_id=Py17XNL_0801692.1-p1;product=conserved Plasmodium protein, unknown function
Py17XNL_08	AUGUSTUS	exon	576364	576750	.	+	.	ID=Py17XNL_0801692.1-exon6;Parent=Py17XNL_0801692.1;gene_name=conserved Plasmodium protein;Name=Py17XNL_0801692.1-exon6;transcript_id=Py17XNL_0801692.1;locus_tag=Py17XNL_0801692;protein_id=Py17XNL_0801692.1-p1;product=conserved Plasmodium protein, unknown function
Py17XNL_08	AUGUSTUS	stop_codon	576418	576420	.	+	0	ID=Py17XNL_0801692.1-stop1;Parent=Py17XNL_0801692.1;gene_name=conserved Plasmodium protein;Name=Py17XNL_0801692.1-stop1;transcript_id=Py17XNL_0801692.1;locus_tag=Py17XNL_0801692
Py17XNL_08	AUGUSTUS	three_prime_UTR	576421	576750	0.26	+	.	ID=Py17XNL_0801692.1-3UTR1;Parent=Py17XNL_0801692.1;gene_name=conserved Plasmodium protein;Name=Py17XNL_0801692.1-3UTR1;transcript_id=Py17XNL_0801692.1;locus_tag=Py17XNL_0801692
Py17XNL_08	AUGUSTUS	transcription_end_site	576750	576750	.	+	.	ID=Py17XNL_0801692.1-tts1;Parent=Py17XNL_0801692.1;gene_name=conserved Plasmodium protein;Name=Py17XNL_0801692.1-tts1;transcript_id=Py17XNL_0801692.1;locus_tag=Py17XNL_0801692
Py17XNL_08	AUGUSTUS	mRNA	570756	576750	0.05	+	.	ID=Py17XNL_0801692.2;Parent=Py17XNL_0801692;gene_name=Py17XNL_0801692;Name=conserved Plasmodium protein.2;best_match=PY17X_0812900.1-p1;query_coverage=97.0;percentage_identity=99.191;transcript_id=Py17XNL_0801692.2;locus_tag=Py17XNL_0801692;protein_id=Py17XNL_0801692.2-p2;product=conserved Plasmodium protein, unknown function
Py17XNL_08	AUGUSTUS	transcription_start_site	570756	570756	.	+	.	ID=Py17XNL_0801692.2-tss1;Parent=Py17XNL_0801692.2;gene_name=conserved Plasmodium protein;Name=Py17XNL_0801692.2-tss1;transcript_id=Py17XNL_0801692.2;locus_tag=Py17XNL_0801692
Py17XNL_08	AUGUSTUS	exon	570756	570966	.	+	.	ID=Py17XNL_0801692.2-exon1;Parent=Py17XNL_0801692.2;gene_name=conserved Plasmodium protein;Name=Py17XNL_0801692.2-exon1;transcript_id=Py17XNL_0801692.2;locus_tag=Py17XNL_0801692;protein_id=Py17XNL_0801692.2-p2;product=conserved Plasmodium protein, unknown function
Py17XNL_08	AUGUSTUS	five_prime_UTR	570756	570966	0.44	+	.	ID=Py17XNL_0801692.2-5UTR1;Parent=Py17XNL_0801692.2;gene_name=conserved Plasmodium protein;Name=Py17XNL_0801692.2-5UTR1;transcript_id=Py17XNL_0801692.2;locus_tag=Py17XNL_0801692
Py17XNL_08	AUGUSTUS	five_prime_UTR	571223	571261	0.75	+	.	ID=Py17XNL_0801692.2-5UTR2;Parent=Py17XNL_0801692.2;gene_name=conserved Plasmodium protein;Name=Py17XNL_0801692.2-5UTR2;transcript_id=Py17XNL_0801692.2;locus_tag=Py17XNL_0801692
Py17XNL_08	AUGUSTUS	exon	571223	571577	.	+	.	ID=Py17XNL_0801692.2-exon2;Parent=Py17XNL_0801692.2;gene_name=conserved Plasmodium protein;Name=Py17XNL_0801692.2-exon2;transcript_id=Py17XNL_0801692.2;locus_tag=Py17XNL_0801692;protein_id=Py17XNL_0801692.2-p2;product=conserved Plasmodium protein, unknown function
Py17XNL_08	AUGUSTUS	start_codon	571262	571264	.	+	0	ID=Py17XNL_0801692.2-start1;Parent=Py17XNL_0801692.2;gene_name=conserved Plasmodium protein;Name=Py17XNL_0801692.2-start1;transcript_id=Py17XNL_0801692.2;locus_tag=Py17XNL_0801692
Py17XNL_08	AUGUSTUS	CDS	571262	571577	0.75	+	0	ID=Py17XNL_0801692.2-CDS1;Parent=Py17XNL_0801692.2;gene_name=conserved Plasmodium protein;Name=Py17XNL_0801692.2-p2;transcript_id=Py17XNL_0801692.2;locus_tag=Py17XNL_0801692;protein_id=Py17XNL_0801692.2-p2;product=conserved Plasmodium protein, unknown function
Py17XNL_08	AUGUSTUS	intron	571578	571797	1	+	.	ID=Py17XNL_0801692.2-intron1;Parent=Py17XNL_0801692.2;gene_name=conserved Plasmodium protein;Name=Py17XNL_0801692.2-intron1;transcript_id=Py17XNL_0801692.2;locus_tag=Py17XNL_0801692
Py17XNL_08	AUGUSTUS	exon	571798	575672	.	+	.	ID=Py17XNL_0801692.2-exon3;Parent=Py17XNL_0801692.2;gene_name=conserved Plasmodium protein;Name=Py17XNL_0801692.2-exon3;transcript_id=Py17XNL_0801692.2;locus_tag=Py17XNL_0801692;protein_id=Py17XNL_0801692.2-p2;product=conserved Plasmodium protein, unknown function
Py17XNL_08	AUGUSTUS	CDS	571798	575672	1	+	2	ID=Py17XNL_0801692.2-CDS2;Parent=Py17XNL_0801692.2;gene_name=conserved Plasmodium protein;Name=Py17XNL_0801692.2-p2;transcript_id=Py17XNL_0801692.2;locus_tag=Py17XNL_0801692;protein_id=Py17XNL_0801692.2-p2;product=conserved Plasmodium protein, unknown function
Py17XNL_08	AUGUSTUS	intron	575673	575772	1	+	.	ID=Py17XNL_0801692.2-intron2;Parent=Py17XNL_0801692.2;gene_name=conserved Plasmodium protein;Name=Py17XNL_0801692.2-intron2;transcript_id=Py17XNL_0801692.2;locus_tag=Py17XNL_0801692
Py17XNL_08	AUGUSTUS	exon	575773	575914	.	+	.	ID=Py17XNL_0801692.2-exon4;Parent=Py17XNL_0801692.2;gene_name=conserved Plasmodium protein;Name=Py17XNL_0801692.2-exon4;transcript_id=Py17XNL_0801692.2;locus_tag=Py17XNL_0801692;protein_id=Py17XNL_0801692.2-p2;product=conserved Plasmodium protein, unknown function
Py17XNL_08	AUGUSTUS	CDS	575773	575914	1	+	0	ID=Py17XNL_0801692.2-CDS3;Parent=Py17XNL_0801692.2;gene_name=conserved Plasmodium protein;Name=Py17XNL_0801692.2-p2;transcript_id=Py17XNL_0801692.2;locus_tag=Py17XNL_0801692;protein_id=Py17XNL_0801692.2-p2;product=conserved Plasmodium protein, unknown function
Py17XNL_08	AUGUSTUS	intron	575915	576054	1	+	.	ID=Py17XNL_0801692.2-intron3;Parent=Py17XNL_0801692.2;gene_name=conserved Plasmodium protein;Name=Py17XNL_0801692.2-intron3;transcript_id=Py17XNL_0801692.2;locus_tag=Py17XNL_0801692
Py17XNL_08	AUGUSTUS	CDS	576055	576287	1	+	2	ID=Py17XNL_0801692.2-CDS4;Parent=Py17XNL_0801692.2;gene_name=conserved Plasmodium protein;Name=Py17XNL_0801692.2-p2;transcript_id=Py17XNL_0801692.2;locus_tag=Py17XNL_0801692;protein_id=Py17XNL_0801692.2-p2;product=conserved Plasmodium protein, unknown function
Py17XNL_08	AUGUSTUS	exon	576055	576750	.	+	.	ID=Py17XNL_0801692.2-exon5;Parent=Py17XNL_0801692.2;gene_name=conserved Plasmodium protein;Name=Py17XNL_0801692.2-exon5;transcript_id=Py17XNL_0801692.2;locus_tag=Py17XNL_0801692;protein_id=Py17XNL_0801692.2-p2;product=conserved Plasmodium protein, unknown function
Py17XNL_08	AUGUSTUS	stop_codon	576285	576287	.	+	0	ID=Py17XNL_0801692.2-stop1;Parent=Py17XNL_0801692.2;gene_name=conserved Plasmodium protein;Name=Py17XNL_0801692.2-stop1;transcript_id=Py17XNL_0801692.2;locus_tag=Py17XNL_0801692
Py17XNL_08	AUGUSTUS	three_prime_UTR	576288	576750	0.23	+	.	ID=Py17XNL_0801692.2-3UTR1;Parent=Py17XNL_0801692.2;gene_name=conserved Plasmodium protein;Name=Py17XNL_0801692.2-3UTR1;transcript_id=Py17XNL_0801692.2;locus_tag=Py17XNL_0801692
Py17XNL_08	AUGUSTUS	transcription_end_site	576750	576750	.	+	.	ID=Py17XNL_0801692.2-tts1;Parent=Py17XNL_0801692.2;gene_name=conserved Plasmodium protein;Name=Py17XNL_0801692.2-tts1;transcript_id=Py17XNL_0801692.2;locus_tag=Py17XNL_0801692
###
Py17XNL_08	AUGUSTUS	gene	576787	579666	0.7	-	.	ID=Py17XNL_0801693;gene_id=Py17XNL_0801693;gene_name=Py17XNL_0801693;Name=conserved protein;best_match=PY17X_0813000.1-p1;query_coverage=97.0;percentage_identity=100.0;locus_tag=Py17XNL_0801693
Py17XNL_08	AUGUSTUS	mRNA	576787	579666	0.33	-	.	ID=Py17XNL_0801693.1;Parent=Py17XNL_0801693;gene_name=Py17XNL_0801693;Name=conserved protein.1;best_match=PY17X_0813000.1-p1;query_coverage=97.0;percentage_identity=100.0;transcript_id=Py17XNL_0801693.1;locus_tag=Py17XNL_0801693;protein_id=Py17XNL_0801693.1-p1;product=conserved protein, unknown function
Py17XNL_08	AUGUSTUS	transcription_end_site	576787	576787	.	-	.	ID=Py17XNL_0801693.1-tts1;Parent=Py17XNL_0801693.1;gene_name=conserved protein;Name=Py17XNL_0801693.1-tts1;transcript_id=Py17XNL_0801693.1;locus_tag=Py17XNL_0801693
Py17XNL_08	AUGUSTUS	three_prime_UTR	576787	577179	0.7	-	.	ID=Py17XNL_0801693.1-3UTR1;Parent=Py17XNL_0801693.1;gene_name=conserved protein;Name=Py17XNL_0801693.1-3UTR1;transcript_id=Py17XNL_0801693.1;locus_tag=Py17XNL_0801693
Py17XNL_08	AUGUSTUS	exon	576787	577263	.	-	.	ID=Py17XNL_0801693.1-exon1;Parent=Py17XNL_0801693.1;gene_name=conserved protein;Name=Py17XNL_0801693.1-exon1;transcript_id=Py17XNL_0801693.1;locus_tag=Py17XNL_0801693;protein_id=Py17XNL_0801693.1-p1;product=conserved protein, unknown function
Py17XNL_08	AUGUSTUS	stop_codon	577180	577182	.	-	0	ID=Py17XNL_0801693.1-stop1;Parent=Py17XNL_0801693.1;gene_name=conserved protein;Name=Py17XNL_0801693.1-stop1;transcript_id=Py17XNL_0801693.1;locus_tag=Py17XNL_0801693
Py17XNL_08	AUGUSTUS	CDS	577180	577263	0.98	-	0	ID=Py17XNL_0801693.1-CDS1;Parent=Py17XNL_0801693.1;gene_name=conserved protein;Name=Py17XNL_0801693.1-p1;transcript_id=Py17XNL_0801693.1;locus_tag=Py17XNL_0801693;protein_id=Py17XNL_0801693.1-p1;product=conserved protein, unknown function
Py17XNL_08	AUGUSTUS	intron	577264	577411	0.98	-	.	ID=Py17XNL_0801693.1-intron1;Parent=Py17XNL_0801693.1;gene_name=conserved protein;Name=Py17XNL_0801693.1-intron1;transcript_id=Py17XNL_0801693.1;locus_tag=Py17XNL_0801693
Py17XNL_08	AUGUSTUS	exon	577412	577537	.	-	.	ID=Py17XNL_0801693.1-exon2;Parent=Py17XNL_0801693.1;gene_name=conserved protein;Name=Py17XNL_0801693.1-exon2;transcript_id=Py17XNL_0801693.1;locus_tag=Py17XNL_0801693;protein_id=Py17XNL_0801693.1-p1;product=conserved protein, unknown function
Py17XNL_08	AUGUSTUS	CDS	577412	577537	0.98	-	0	ID=Py17XNL_0801693.1-CDS2;Parent=Py17XNL_0801693.1;gene_name=conserved protein;Name=Py17XNL_0801693.1-p1;transcript_id=Py17XNL_0801693.1;locus_tag=Py17XNL_0801693;protein_id=Py17XNL_0801693.1-p1;product=conserved protein, unknown function
Py17XNL_08	AUGUSTUS	intron	577538	577625	0.98	-	.	ID=Py17XNL_0801693.1-intron2;Parent=Py17XNL_0801693.1;gene_name=conserved protein;Name=Py17XNL_0801693.1-intron2;transcript_id=Py17XNL_0801693.1;locus_tag=Py17XNL_0801693
Py17XNL_08	AUGUSTUS	exon	577626	577688	.	-	.	ID=Py17XNL_0801693.1-exon3;Parent=Py17XNL_0801693.1;gene_name=conserved protein;Name=Py17XNL_0801693.1-exon3;transcript_id=Py17XNL_0801693.1;locus_tag=Py17XNL_0801693;protein_id=Py17XNL_0801693.1-p1;product=conserved protein, unknown function
Py17XNL_08	AUGUSTUS	CDS	577626	577688	0.98	-	0	ID=Py17XNL_0801693.1-CDS3;Parent=Py17XNL_0801693.1;gene_name=conserved protein;Name=Py17XNL_0801693.1-p1;transcript_id=Py17XNL_0801693.1;locus_tag=Py17XNL_0801693;protein_id=Py17XNL_0801693.1-p1;product=conserved protein, unknown function
Py17XNL_08	AUGUSTUS	intron	577689	577819	1	-	.	ID=Py17XNL_0801693.1-intron3;Parent=Py17XNL_0801693.1;gene_name=conserved protein;Name=Py17XNL_0801693.1-intron3;transcript_id=Py17XNL_0801693.1;locus_tag=Py17XNL_0801693
Py17XNL_08	AUGUSTUS	exon	577820	577985	.	-	.	ID=Py17XNL_0801693.1-exon4;Parent=Py17XNL_0801693.1;gene_name=conserved protein;Name=Py17XNL_0801693.1-exon4;transcript_id=Py17XNL_0801693.1;locus_tag=Py17XNL_0801693;protein_id=Py17XNL_0801693.1-p1;product=conserved protein, unknown function
Py17XNL_08	AUGUSTUS	CDS	577820	577985	1	-	1	ID=Py17XNL_0801693.1-CDS4;Parent=Py17XNL_0801693.1;gene_name=conserved protein;Name=Py17XNL_0801693.1-p1;transcript_id=Py17XNL_0801693.1;locus_tag=Py17XNL_0801693;protein_id=Py17XNL_0801693.1-p1;product=conserved protein, unknown function
Py17XNL_08	AUGUSTUS	intron	577986	578131	1	-	.	ID=Py17XNL_0801693.1-intron4;Parent=Py17XNL_0801693.1;gene_name=conserved protein;Name=Py17XNL_0801693.1-intron4;transcript_id=Py17XNL_0801693.1;locus_tag=Py17XNL_0801693
Py17XNL_08	AUGUSTUS	CDS	578132	578157	1	-	0	ID=Py17XNL_0801693.1-CDS5;Parent=Py17XNL_0801693.1;gene_name=conserved protein;Name=Py17XNL_0801693.1-p1;transcript_id=Py17XNL_0801693.1;locus_tag=Py17XNL_0801693;protein_id=Py17XNL_0801693.1-p1;product=conserved protein, unknown function
Py17XNL_08	AUGUSTUS	exon	578132	578345	.	-	.	ID=Py17XNL_0801693.1-exon5;Parent=Py17XNL_0801693.1;gene_name=conserved protein;Name=Py17XNL_0801693.1-exon5;transcript_id=Py17XNL_0801693.1;locus_tag=Py17XNL_0801693;protein_id=Py17XNL_0801693.1-p1;product=conserved protein, unknown function
Py17XNL_08	AUGUSTUS	start_codon	578155	578157	.	-	0	ID=Py17XNL_0801693.1-start1;Parent=Py17XNL_0801693.1;gene_name=conserved protein;Name=Py17XNL_0801693.1-start1;transcript_id=Py17XNL_0801693.1;locus_tag=Py17XNL_0801693
Py17XNL_08	AUGUSTUS	five_prime_UTR	578158	578345	1	-	.	ID=Py17XNL_0801693.1-5UTR1;Parent=Py17XNL_0801693.1;gene_name=conserved protein;Name=Py17XNL_0801693.1-5UTR1;transcript_id=Py17XNL_0801693.1;locus_tag=Py17XNL_0801693
Py17XNL_08	AUGUSTUS	exon	578459	578623	.	-	.	ID=Py17XNL_0801693.1-exon6;Parent=Py17XNL_0801693.1;gene_name=conserved protein;Name=Py17XNL_0801693.1-exon6;transcript_id=Py17XNL_0801693.1;locus_tag=Py17XNL_0801693;protein_id=Py17XNL_0801693.1-p1;product=conserved protein, unknown function
Py17XNL_08	AUGUSTUS	five_prime_UTR	578459	578623	1	-	.	ID=Py17XNL_0801693.1-5UTR2;Parent=Py17XNL_0801693.1;gene_name=conserved protein;Name=Py17XNL_0801693.1-5UTR2;transcript_id=Py17XNL_0801693.1;locus_tag=Py17XNL_0801693
Py17XNL_08	AUGUSTUS	exon	578778	579120	.	-	.	ID=Py17XNL_0801693.1-exon7;Parent=Py17XNL_0801693.1;gene_name=conserved protein;Name=Py17XNL_0801693.1-exon7;transcript_id=Py17XNL_0801693.1;locus_tag=Py17XNL_0801693;protein_id=Py17XNL_0801693.1-p1;product=conserved protein, unknown function
Py17XNL_08	AUGUSTUS	five_prime_UTR	578778	579120	0.94	-	.	ID=Py17XNL_0801693.1-5UTR3;Parent=Py17XNL_0801693.1;gene_name=conserved protein;Name=Py17XNL_0801693.1-5UTR3;transcript_id=Py17XNL_0801693.1;locus_tag=Py17XNL_0801693
Py17XNL_08	AUGUSTUS	exon	579478	579666	.	-	.	ID=Py17XNL_0801693.1-exon8;Parent=Py17XNL_0801693.1;gene_name=conserved protein;Name=Py17XNL_0801693.1-exon8;transcript_id=Py17XNL_0801693.1;locus_tag=Py17XNL_0801693;protein_id=Py17XNL_0801693.1-p1;product=conserved protein, unknown function
Py17XNL_08	AUGUSTUS	five_prime_UTR	579478	579666	0.46	-	.	ID=Py17XNL_0801693.1-5UTR4;Parent=Py17XNL_0801693.1;gene_name=conserved protein;Name=Py17XNL_0801693.1-5UTR4;transcript_id=Py17XNL_0801693.1;locus_tag=Py17XNL_0801693
Py17XNL_08	AUGUSTUS	transcription_start_site	579666	579666	.	-	.	ID=Py17XNL_0801693.1-tss1;Parent=Py17XNL_0801693.1;gene_name=conserved protein;Name=Py17XNL_0801693.1-tss1;transcript_id=Py17XNL_0801693.1;locus_tag=Py17XNL_0801693
Py17XNL_08	AUGUSTUS	mRNA	576787	579666	0.37	-	.	ID=Py17XNL_0801693.2;Parent=Py17XNL_0801693;gene_name=Py17XNL_0801693;Name=conserved protein.2;best_match=PY17X_0813000.1-p1;query_coverage=92.0;percentage_identity=96.97;transcript_id=Py17XNL_0801693.2;locus_tag=Py17XNL_0801693;protein_id=Py17XNL_0801693.2-p2;product=conserved protein, unknown function
Py17XNL_08	AUGUSTUS	transcription_end_site	576787	576787	.	-	.	ID=Py17XNL_0801693.2-tts1;Parent=Py17XNL_0801693.2;gene_name=conserved protein;Name=Py17XNL_0801693.2-tts1;transcript_id=Py17XNL_0801693.2;locus_tag=Py17XNL_0801693
Py17XNL_08	AUGUSTUS	exon	576787	577086	.	-	.	ID=Py17XNL_0801693.2-exon1;Parent=Py17XNL_0801693.2;gene_name=conserved protein;Name=Py17XNL_0801693.2-exon1;transcript_id=Py17XNL_0801693.2;locus_tag=Py17XNL_0801693;protein_id=Py17XNL_0801693.2-p2;product=conserved protein, unknown function
Py17XNL_08	AUGUSTUS	three_prime_UTR	576787	577086	0.78	-	.	ID=Py17XNL_0801693.2-3UTR1;Parent=Py17XNL_0801693.2;gene_name=conserved protein;Name=Py17XNL_0801693.2-3UTR1;transcript_id=Py17XNL_0801693.2;locus_tag=Py17XNL_0801693
Py17XNL_08	AUGUSTUS	three_prime_UTR	577192	577363	0.99	-	.	ID=Py17XNL_0801693.2-3UTR2;Parent=Py17XNL_0801693.2;gene_name=conserved protein;Name=Py17XNL_0801693.2-3UTR2;transcript_id=Py17XNL_0801693.2;locus_tag=Py17XNL_0801693
Py17XNL_08	AUGUSTUS	exon	577192	577537	.	-	.	ID=Py17XNL_0801693.2-exon2;Parent=Py17XNL_0801693.2;gene_name=conserved protein;Name=Py17XNL_0801693.2-exon2;transcript_id=Py17XNL_0801693.2;locus_tag=Py17XNL_0801693;protein_id=Py17XNL_0801693.2-p2;product=conserved protein, unknown function
Py17XNL_08	AUGUSTUS	stop_codon	577364	577366	.	-	0	ID=Py17XNL_0801693.2-stop1;Parent=Py17XNL_0801693.2;gene_name=conserved protein;Name=Py17XNL_0801693.2-stop1;transcript_id=Py17XNL_0801693.2;locus_tag=Py17XNL_0801693
Py17XNL_08	AUGUSTUS	CDS	577364	577537	0.99	-	0	ID=Py17XNL_0801693.2-CDS1;Parent=Py17XNL_0801693.2;gene_name=conserved protein;Name=Py17XNL_0801693.2-p2;transcript_id=Py17XNL_0801693.2;locus_tag=Py17XNL_0801693;protein_id=Py17XNL_0801693.2-p2;product=conserved protein, unknown function
Py17XNL_08	AUGUSTUS	intron	577538	577625	1	-	.	ID=Py17XNL_0801693.2-intron1;Parent=Py17XNL_0801693.2;gene_name=conserved protein;Name=Py17XNL_0801693.2-intron1;transcript_id=Py17XNL_0801693.2;locus_tag=Py17XNL_0801693
Py17XNL_08	AUGUSTUS	exon	577626	577688	.	-	.	ID=Py17XNL_0801693.2-exon3;Parent=Py17XNL_0801693.2;gene_name=conserved protein;Name=Py17XNL_0801693.2-exon3;transcript_id=Py17XNL_0801693.2;locus_tag=Py17XNL_0801693;protein_id=Py17XNL_0801693.2-p2;product=conserved protein, unknown function
Py17XNL_08	AUGUSTUS	CDS	577626	577688	1	-	0	ID=Py17XNL_0801693.2-CDS2;Parent=Py17XNL_0801693.2;gene_name=conserved protein;Name=Py17XNL_0801693.2-p2;transcript_id=Py17XNL_0801693.2;locus_tag=Py17XNL_0801693;protein_id=Py17XNL_0801693.2-p2;product=conserved protein, unknown function
Py17XNL_08	AUGUSTUS	intron	577689	577819	1	-	.	ID=Py17XNL_0801693.2-intron2;Parent=Py17XNL_0801693.2;gene_name=conserved protein;Name=Py17XNL_0801693.2-intron2;transcript_id=Py17XNL_0801693.2;locus_tag=Py17XNL_0801693
Py17XNL_08	AUGUSTUS	exon	577820	577985	.	-	.	ID=Py17XNL_0801693.2-exon4;Parent=Py17XNL_0801693.2;gene_name=conserved protein;Name=Py17XNL_0801693.2-exon4;transcript_id=Py17XNL_0801693.2;locus_tag=Py17XNL_0801693;protein_id=Py17XNL_0801693.2-p2;product=conserved protein, unknown function
Py17XNL_08	AUGUSTUS	CDS	577820	577985	1	-	1	ID=Py17XNL_0801693.2-CDS3;Parent=Py17XNL_0801693.2;gene_name=conserved protein;Name=Py17XNL_0801693.2-p2;transcript_id=Py17XNL_0801693.2;locus_tag=Py17XNL_0801693;protein_id=Py17XNL_0801693.2-p2;product=conserved protein, unknown function
Py17XNL_08	AUGUSTUS	intron	577986	578131	1	-	.	ID=Py17XNL_0801693.2-intron3;Parent=Py17XNL_0801693.2;gene_name=conserved protein;Name=Py17XNL_0801693.2-intron3;transcript_id=Py17XNL_0801693.2;locus_tag=Py17XNL_0801693
Py17XNL_08	AUGUSTUS	CDS	578132	578157	1	-	0	ID=Py17XNL_0801693.2-CDS4;Parent=Py17XNL_0801693.2;gene_name=conserved protein;Name=Py17XNL_0801693.2-p2;transcript_id=Py17XNL_0801693.2;locus_tag=Py17XNL_0801693;protein_id=Py17XNL_0801693.2-p2;product=conserved protein, unknown function
Py17XNL_08	AUGUSTUS	exon	578132	578345	.	-	.	ID=Py17XNL_0801693.2-exon5;Parent=Py17XNL_0801693.2;gene_name=conserved protein;Name=Py17XNL_0801693.2-exon5;transcript_id=Py17XNL_0801693.2;locus_tag=Py17XNL_0801693;protein_id=Py17XNL_0801693.2-p2;product=conserved protein, unknown function
Py17XNL_08	AUGUSTUS	start_codon	578155	578157	.	-	0	ID=Py17XNL_0801693.2-start1;Parent=Py17XNL_0801693.2;gene_name=conserved protein;Name=Py17XNL_0801693.2-start1;transcript_id=Py17XNL_0801693.2;locus_tag=Py17XNL_0801693
Py17XNL_08	AUGUSTUS	five_prime_UTR	578158	578345	1	-	.	ID=Py17XNL_0801693.2-5UTR1;Parent=Py17XNL_0801693.2;gene_name=conserved protein;Name=Py17XNL_0801693.2-5UTR1;transcript_id=Py17XNL_0801693.2;locus_tag=Py17XNL_0801693
Py17XNL_08	AUGUSTUS	exon	578459	578623	.	-	.	ID=Py17XNL_0801693.2-exon6;Parent=Py17XNL_0801693.2;gene_name=conserved protein;Name=Py17XNL_0801693.2-exon6;transcript_id=Py17XNL_0801693.2;locus_tag=Py17XNL_0801693;protein_id=Py17XNL_0801693.2-p2;product=conserved protein, unknown function
Py17XNL_08	AUGUSTUS	five_prime_UTR	578459	578623	1	-	.	ID=Py17XNL_0801693.2-5UTR2;Parent=Py17XNL_0801693.2;gene_name=conserved protein;Name=Py17XNL_0801693.2-5UTR2;transcript_id=Py17XNL_0801693.2;locus_tag=Py17XNL_0801693
Py17XNL_08	AUGUSTUS	exon	578778	579120	.	-	.	ID=Py17XNL_0801693.2-exon7;Parent=Py17XNL_0801693.2;gene_name=conserved protein;Name=Py17XNL_0801693.2-exon7;transcript_id=Py17XNL_0801693.2;locus_tag=Py17XNL_0801693;protein_id=Py17XNL_0801693.2-p2;product=conserved protein, unknown function
Py17XNL_08	AUGUSTUS	five_prime_UTR	578778	579120	0.97	-	.	ID=Py17XNL_0801693.2-5UTR3;Parent=Py17XNL_0801693.2;gene_name=conserved protein;Name=Py17XNL_0801693.2-5UTR3;transcript_id=Py17XNL_0801693.2;locus_tag=Py17XNL_0801693
Py17XNL_08	AUGUSTUS	exon	579478	579666	.	-	.	ID=Py17XNL_0801693.2-exon8;Parent=Py17XNL_0801693.2;gene_name=conserved protein;Name=Py17XNL_0801693.2-exon8;transcript_id=Py17XNL_0801693.2;locus_tag=Py17XNL_0801693;protein_id=Py17XNL_0801693.2-p2;product=conserved protein, unknown function
Py17XNL_08	AUGUSTUS	five_prime_UTR	579478	579666	0.51	-	.	ID=Py17XNL_0801693.2-5UTR4;Parent=Py17XNL_0801693.2;gene_name=conserved protein;Name=Py17XNL_0801693.2-5UTR4;transcript_id=Py17XNL_0801693.2;locus_tag=Py17XNL_0801693
Py17XNL_08	AUGUSTUS	transcription_start_site	579666	579666	.	-	.	ID=Py17XNL_0801693.2-tss1;Parent=Py17XNL_0801693.2;gene_name=conserved protein;Name=Py17XNL_0801693.2-tss1;transcript_id=Py17XNL_0801693.2;locus_tag=Py17XNL_0801693
###
Py17XNL_08	AUGUSTUS	gene	580067	581766	0.19	-	.	ID=Py17XNL_0801694;gene_id=Py17XNL_0801694;gene_name=Py17XNL_0801694;Name=ribosomal RNA methyltransferase;best_match=PY17X_0813100.1-p1;query_coverage=99.0;percentage_identity=100.0;locus_tag=Py17XNL_0801694
Py17XNL_08	AUGUSTUS	mRNA	580067	581766	0.19	-	.	ID=Py17XNL_0801694.1;Parent=Py17XNL_0801694;gene_name=Py17XNL_0801694;Name=ribosomal RNA methyltransferase.1;best_match=PY17X_0813100.1-p1;query_coverage=99.0;percentage_identity=100.0;transcript_id=Py17XNL_0801694.1;locus_tag=Py17XNL_0801694;protein_id=Py17XNL_0801694.1-p1;product=ribosomal RNA methyltransferase, putative
Py17XNL_08	AUGUSTUS	transcription_end_site	580067	580067	.	-	.	ID=Py17XNL_0801694.1-tts1;Parent=Py17XNL_0801694.1;gene_name=ribosomal RNA methyltransferase;Name=Py17XNL_0801694.1-tts1;transcript_id=Py17XNL_0801694.1;locus_tag=Py17XNL_0801694
Py17XNL_08	AUGUSTUS	three_prime_UTR	580067	580252	0.19	-	.	ID=Py17XNL_0801694.1-3UTR1;Parent=Py17XNL_0801694.1;gene_name=ribosomal RNA methyltransferase;Name=Py17XNL_0801694.1-3UTR1;transcript_id=Py17XNL_0801694.1;locus_tag=Py17XNL_0801694
Py17XNL_08	AUGUSTUS	exon	580067	581766	.	-	.	ID=Py17XNL_0801694.1-exon1;Parent=Py17XNL_0801694.1;gene_name=ribosomal RNA methyltransferase;Name=Py17XNL_0801694.1-exon1;transcript_id=Py17XNL_0801694.1;locus_tag=Py17XNL_0801694;protein_id=Py17XNL_0801694.1-p1;product=ribosomal RNA methyltransferase, putative
Py17XNL_08	AUGUSTUS	stop_codon	580253	580255	.	-	0	ID=Py17XNL_0801694.1-stop1;Parent=Py17XNL_0801694.1;gene_name=ribosomal RNA methyltransferase;Name=Py17XNL_0801694.1-stop1;transcript_id=Py17XNL_0801694.1;locus_tag=Py17XNL_0801694
Py17XNL_08	AUGUSTUS	CDS	580253	581686	1	-	0	ID=Py17XNL_0801694.1-CDS1;Parent=Py17XNL_0801694.1;gene_name=ribosomal RNA methyltransferase;Name=Py17XNL_0801694.1-p1;transcript_id=Py17XNL_0801694.1;locus_tag=Py17XNL_0801694;protein_id=Py17XNL_0801694.1-p1;product=ribosomal RNA methyltransferase, putative
Py17XNL_08	AUGUSTUS	start_codon	581684	581686	.	-	0	ID=Py17XNL_0801694.1-start1;Parent=Py17XNL_0801694.1;gene_name=ribosomal RNA methyltransferase;Name=Py17XNL_0801694.1-start1;transcript_id=Py17XNL_0801694.1;locus_tag=Py17XNL_0801694
Py17XNL_08	AUGUSTUS	five_prime_UTR	581687	581766	0.99	-	.	ID=Py17XNL_0801694.1-5UTR1;Parent=Py17XNL_0801694.1;gene_name=ribosomal RNA methyltransferase;Name=Py17XNL_0801694.1-5UTR1;transcript_id=Py17XNL_0801694.1;locus_tag=Py17XNL_0801694
Py17XNL_08	AUGUSTUS	transcription_start_site	581766	581766	.	-	.	ID=Py17XNL_0801694.1-tss1;Parent=Py17XNL_0801694.1;gene_name=ribosomal RNA methyltransferase;Name=Py17XNL_0801694.1-tss1;transcript_id=Py17XNL_0801694.1;locus_tag=Py17XNL_0801694
###
Py17XNL_08	AUGUSTUS	gene	581917	584376	0.38	-	.	ID=Py17XNL_0801695;gene_id=Py17XNL_0801695;gene_name=Py17XNL_0801695;Name=tRNA pseudouridine synthase;best_match=PY17X_0813200.1-p1;query_coverage=99.0;percentage_identity=100.0;locus_tag=Py17XNL_0801695
Py17XNL_08	AUGUSTUS	mRNA	581917	584376	0.38	-	.	ID=Py17XNL_0801695.1;Parent=Py17XNL_0801695;gene_name=Py17XNL_0801695;Name=tRNA pseudouridine synthase.1;best_match=PY17X_0813200.1-p1;query_coverage=99.0;percentage_identity=100.0;transcript_id=Py17XNL_0801695.1;locus_tag=Py17XNL_0801695;protein_id=Py17XNL_0801695.1-p1;product=tRNA pseudouridine synthase, putative
Py17XNL_08	AUGUSTUS	transcription_end_site	581917	581917	.	-	.	ID=Py17XNL_0801695.1-tts1;Parent=Py17XNL_0801695.1;gene_name=tRNA pseudouridine synthase;Name=Py17XNL_0801695.1-tts1;transcript_id=Py17XNL_0801695.1;locus_tag=Py17XNL_0801695
Py17XNL_08	AUGUSTUS	three_prime_UTR	581917	582290	0.69	-	.	ID=Py17XNL_0801695.1-3UTR1;Parent=Py17XNL_0801695.1;gene_name=tRNA pseudouridine synthase;Name=Py17XNL_0801695.1-3UTR1;transcript_id=Py17XNL_0801695.1;locus_tag=Py17XNL_0801695
Py17XNL_08	AUGUSTUS	exon	581917	582513	.	-	.	ID=Py17XNL_0801695.1-exon1;Parent=Py17XNL_0801695.1;gene_name=tRNA pseudouridine synthase;Name=Py17XNL_0801695.1-exon1;transcript_id=Py17XNL_0801695.1;locus_tag=Py17XNL_0801695;protein_id=Py17XNL_0801695.1-p1;product=tRNA pseudouridine synthase, putative
Py17XNL_08	AUGUSTUS	stop_codon	582291	582293	.	-	0	ID=Py17XNL_0801695.1-stop1;Parent=Py17XNL_0801695.1;gene_name=tRNA pseudouridine synthase;Name=Py17XNL_0801695.1-stop1;transcript_id=Py17XNL_0801695.1;locus_tag=Py17XNL_0801695
Py17XNL_08	AUGUSTUS	CDS	582291	582513	1	-	1	ID=Py17XNL_0801695.1-CDS1;Parent=Py17XNL_0801695.1;gene_name=tRNA pseudouridine synthase;Name=Py17XNL_0801695.1-p1;transcript_id=Py17XNL_0801695.1;locus_tag=Py17XNL_0801695;protein_id=Py17XNL_0801695.1-p1;product=tRNA pseudouridine synthase, putative
Py17XNL_08	AUGUSTUS	intron	582514	582685	1	-	.	ID=Py17XNL_0801695.1-intron1;Parent=Py17XNL_0801695.1;gene_name=tRNA pseudouridine synthase;Name=Py17XNL_0801695.1-intron1;transcript_id=Py17XNL_0801695.1;locus_tag=Py17XNL_0801695
Py17XNL_08	AUGUSTUS	CDS	582686	582777	1	-	0	ID=Py17XNL_0801695.1-CDS2;Parent=Py17XNL_0801695.1;gene_name=tRNA pseudouridine synthase;Name=Py17XNL_0801695.1-p1;transcript_id=Py17XNL_0801695.1;locus_tag=Py17XNL_0801695;protein_id=Py17XNL_0801695.1-p1;product=tRNA pseudouridine synthase, putative
Py17XNL_08	AUGUSTUS	exon	582686	582786	.	-	.	ID=Py17XNL_0801695.1-exon2;Parent=Py17XNL_0801695.1;gene_name=tRNA pseudouridine synthase;Name=Py17XNL_0801695.1-exon2;transcript_id=Py17XNL_0801695.1;locus_tag=Py17XNL_0801695;protein_id=Py17XNL_0801695.1-p1;product=tRNA pseudouridine synthase, putative
Py17XNL_08	AUGUSTUS	start_codon	582775	582777	.	-	0	ID=Py17XNL_0801695.1-start1;Parent=Py17XNL_0801695.1;gene_name=tRNA pseudouridine synthase;Name=Py17XNL_0801695.1-start1;transcript_id=Py17XNL_0801695.1;locus_tag=Py17XNL_0801695
Py17XNL_08	AUGUSTUS	five_prime_UTR	582778	582786	1	-	.	ID=Py17XNL_0801695.1-5UTR1;Parent=Py17XNL_0801695.1;gene_name=tRNA pseudouridine synthase;Name=Py17XNL_0801695.1-5UTR1;transcript_id=Py17XNL_0801695.1;locus_tag=Py17XNL_0801695
Py17XNL_08	AUGUSTUS	exon	582877	582964	.	-	.	ID=Py17XNL_0801695.1-exon3;Parent=Py17XNL_0801695.1;gene_name=tRNA pseudouridine synthase;Name=Py17XNL_0801695.1-exon3;transcript_id=Py17XNL_0801695.1;locus_tag=Py17XNL_0801695;protein_id=Py17XNL_0801695.1-p1;product=tRNA pseudouridine synthase, putative
Py17XNL_08	AUGUSTUS	five_prime_UTR	582877	582964	0.98	-	.	ID=Py17XNL_0801695.1-5UTR2;Parent=Py17XNL_0801695.1;gene_name=tRNA pseudouridine synthase;Name=Py17XNL_0801695.1-5UTR2;transcript_id=Py17XNL_0801695.1;locus_tag=Py17XNL_0801695
Py17XNL_08	AUGUSTUS	exon	583077	583341	.	-	.	ID=Py17XNL_0801695.1-exon4;Parent=Py17XNL_0801695.1;gene_name=tRNA pseudouridine synthase;Name=Py17XNL_0801695.1-exon4;transcript_id=Py17XNL_0801695.1;locus_tag=Py17XNL_0801695;protein_id=Py17XNL_0801695.1-p1;product=tRNA pseudouridine synthase, putative
Py17XNL_08	AUGUSTUS	five_prime_UTR	583077	583341	0.7	-	.	ID=Py17XNL_0801695.1-5UTR3;Parent=Py17XNL_0801695.1;gene_name=tRNA pseudouridine synthase;Name=Py17XNL_0801695.1-5UTR3;transcript_id=Py17XNL_0801695.1;locus_tag=Py17XNL_0801695
Py17XNL_08	AUGUSTUS	exon	583456	583650	.	-	.	ID=Py17XNL_0801695.1-exon5;Parent=Py17XNL_0801695.1;gene_name=tRNA pseudouridine synthase;Name=Py17XNL_0801695.1-exon5;transcript_id=Py17XNL_0801695.1;locus_tag=Py17XNL_0801695;protein_id=Py17XNL_0801695.1-p1;product=tRNA pseudouridine synthase, putative
Py17XNL_08	AUGUSTUS	five_prime_UTR	583456	583650	1	-	.	ID=Py17XNL_0801695.1-5UTR4;Parent=Py17XNL_0801695.1;gene_name=tRNA pseudouridine synthase;Name=Py17XNL_0801695.1-5UTR4;transcript_id=Py17XNL_0801695.1;locus_tag=Py17XNL_0801695
Py17XNL_08	AUGUSTUS	exon	583827	584376	.	-	.	ID=Py17XNL_0801695.1-exon6;Parent=Py17XNL_0801695.1;gene_name=tRNA pseudouridine synthase;Name=Py17XNL_0801695.1-exon6;transcript_id=Py17XNL_0801695.1;locus_tag=Py17XNL_0801695;protein_id=Py17XNL_0801695.1-p1;product=tRNA pseudouridine synthase, putative
Py17XNL_08	AUGUSTUS	five_prime_UTR	583827	584376	0.82	-	.	ID=Py17XNL_0801695.1-5UTR5;Parent=Py17XNL_0801695.1;gene_name=tRNA pseudouridine synthase;Name=Py17XNL_0801695.1-5UTR5;transcript_id=Py17XNL_0801695.1;locus_tag=Py17XNL_0801695
Py17XNL_08	AUGUSTUS	transcription_start_site	584376	584376	.	-	.	ID=Py17XNL_0801695.1-tss1;Parent=Py17XNL_0801695.1;gene_name=tRNA pseudouridine synthase;Name=Py17XNL_0801695.1-tss1;transcript_id=Py17XNL_0801695.1;locus_tag=Py17XNL_0801695
###
Py17XNL_08	AUGUSTUS	gene	585256	587370	0.35	+	.	ID=Py17XNL_0801696;gene_id=Py17XNL_0801696;gene_name=Py17XNL_0801696;Name=mitochondrial carrier protein;best_match=PY17X_0813300.1-p1;query_coverage=99.0;percentage_identity=100.0;locus_tag=Py17XNL_0801696
Py17XNL_08	AUGUSTUS	mRNA	585256	587370	0.17	+	.	ID=Py17XNL_0801696.1;Parent=Py17XNL_0801696;gene_name=Py17XNL_0801696;Name=mitochondrial carrier protein.1;best_match=PY17X_0813300.1-p1;query_coverage=99.0;percentage_identity=100.0;transcript_id=Py17XNL_0801696.1;locus_tag=Py17XNL_0801696;protein_id=Py17XNL_0801696.1-p1;product=mitochondrial carrier protein, putative
Py17XNL_08	AUGUSTUS	transcription_start_site	585256	585256	.	+	.	ID=Py17XNL_0801696.1-tss1;Parent=Py17XNL_0801696.1;gene_name=mitochondrial carrier protein;Name=Py17XNL_0801696.1-tss1;transcript_id=Py17XNL_0801696.1;locus_tag=Py17XNL_0801696
Py17XNL_08	AUGUSTUS	five_prime_UTR	585256	585345	0.46	+	.	ID=Py17XNL_0801696.1-5UTR1;Parent=Py17XNL_0801696.1;gene_name=mitochondrial carrier protein;Name=Py17XNL_0801696.1-5UTR1;transcript_id=Py17XNL_0801696.1;locus_tag=Py17XNL_0801696
Py17XNL_08	AUGUSTUS	exon	585256	586819	.	+	.	ID=Py17XNL_0801696.1-exon1;Parent=Py17XNL_0801696.1;gene_name=mitochondrial carrier protein;Name=Py17XNL_0801696.1-exon1;transcript_id=Py17XNL_0801696.1;locus_tag=Py17XNL_0801696;protein_id=Py17XNL_0801696.1-p1;product=mitochondrial carrier protein, putative
Py17XNL_08	AUGUSTUS	start_codon	585346	585348	.	+	0	ID=Py17XNL_0801696.1-start1;Parent=Py17XNL_0801696.1;gene_name=mitochondrial carrier protein;Name=Py17XNL_0801696.1-start1;transcript_id=Py17XNL_0801696.1;locus_tag=Py17XNL_0801696
Py17XNL_08	AUGUSTUS	CDS	585346	586819	0.99	+	0	ID=Py17XNL_0801696.1-CDS1;Parent=Py17XNL_0801696.1;gene_name=mitochondrial carrier protein;Name=Py17XNL_0801696.1-p1;transcript_id=Py17XNL_0801696.1;locus_tag=Py17XNL_0801696;protein_id=Py17XNL_0801696.1-p1;product=mitochondrial carrier protein, putative
Py17XNL_08	AUGUSTUS	intron	586820	586995	1	+	.	ID=Py17XNL_0801696.1-intron1;Parent=Py17XNL_0801696.1;gene_name=mitochondrial carrier protein;Name=Py17XNL_0801696.1-intron1;transcript_id=Py17XNL_0801696.1;locus_tag=Py17XNL_0801696
Py17XNL_08	AUGUSTUS	CDS	586996	587087	1	+	2	ID=Py17XNL_0801696.1-CDS2;Parent=Py17XNL_0801696.1;gene_name=mitochondrial carrier protein;Name=Py17XNL_0801696.1-p1;transcript_id=Py17XNL_0801696.1;locus_tag=Py17XNL_0801696;protein_id=Py17XNL_0801696.1-p1;product=mitochondrial carrier protein, putative
Py17XNL_08	AUGUSTUS	exon	586996	587370	.	+	.	ID=Py17XNL_0801696.1-exon2;Parent=Py17XNL_0801696.1;gene_name=mitochondrial carrier protein;Name=Py17XNL_0801696.1-exon2;transcript_id=Py17XNL_0801696.1;locus_tag=Py17XNL_0801696;protein_id=Py17XNL_0801696.1-p1;product=mitochondrial carrier protein, putative
Py17XNL_08	AUGUSTUS	stop_codon	587085	587087	.	+	0	ID=Py17XNL_0801696.1-stop1;Parent=Py17XNL_0801696.1;gene_name=mitochondrial carrier protein;Name=Py17XNL_0801696.1-stop1;transcript_id=Py17XNL_0801696.1;locus_tag=Py17XNL_0801696
Py17XNL_08	AUGUSTUS	three_prime_UTR	587088	587370	0.4	+	.	ID=Py17XNL_0801696.1-3UTR1;Parent=Py17XNL_0801696.1;gene_name=mitochondrial carrier protein;Name=Py17XNL_0801696.1-3UTR1;transcript_id=Py17XNL_0801696.1;locus_tag=Py17XNL_0801696
Py17XNL_08	AUGUSTUS	transcription_end_site	587370	587370	.	+	.	ID=Py17XNL_0801696.1-tts1;Parent=Py17XNL_0801696.1;gene_name=mitochondrial carrier protein;Name=Py17XNL_0801696.1-tts1;transcript_id=Py17XNL_0801696.1;locus_tag=Py17XNL_0801696
Py17XNL_08	AUGUSTUS	mRNA	585256	587370	0.18	+	.	ID=Py17XNL_0801696.2;Parent=Py17XNL_0801696;gene_name=Py17XNL_0801696;Name=mitochondrial carrier protein.2;best_match=PY17X_0813300.1-p1;query_coverage=99.0;percentage_identity=100.0;transcript_id=Py17XNL_0801696.2;locus_tag=Py17XNL_0801696;protein_id=Py17XNL_0801696.2-p2;product=mitochondrial carrier protein, putative
Py17XNL_08	AUGUSTUS	transcription_start_site	585256	585256	.	+	.	ID=Py17XNL_0801696.2-tss1;Parent=Py17XNL_0801696.2;gene_name=mitochondrial carrier protein;Name=Py17XNL_0801696.2-tss1;transcript_id=Py17XNL_0801696.2;locus_tag=Py17XNL_0801696
Py17XNL_08	AUGUSTUS	five_prime_UTR	585256	585345	0.37	+	.	ID=Py17XNL_0801696.2-5UTR1;Parent=Py17XNL_0801696.2;gene_name=mitochondrial carrier protein;Name=Py17XNL_0801696.2-5UTR1;transcript_id=Py17XNL_0801696.2;locus_tag=Py17XNL_0801696
Py17XNL_08	AUGUSTUS	exon	585256	587370	.	+	.	ID=Py17XNL_0801696.2-exon1;Parent=Py17XNL_0801696.2;gene_name=mitochondrial carrier protein;Name=Py17XNL_0801696.2-exon1;transcript_id=Py17XNL_0801696.2;locus_tag=Py17XNL_0801696;protein_id=Py17XNL_0801696.2-p2;product=mitochondrial carrier protein, putative
Py17XNL_08	AUGUSTUS	start_codon	585346	585348	.	+	0	ID=Py17XNL_0801696.2-start1;Parent=Py17XNL_0801696.2;gene_name=mitochondrial carrier protein;Name=Py17XNL_0801696.2-start1;transcript_id=Py17XNL_0801696.2;locus_tag=Py17XNL_0801696
Py17XNL_08	AUGUSTUS	CDS	585346	586836	0.99	+	0	ID=Py17XNL_0801696.2-CDS1;Parent=Py17XNL_0801696.2;gene_name=mitochondrial carrier protein;Name=Py17XNL_0801696.2-p2;transcript_id=Py17XNL_0801696.2;locus_tag=Py17XNL_0801696;protein_id=Py17XNL_0801696.2-p2;product=mitochondrial carrier protein, putative
Py17XNL_08	AUGUSTUS	stop_codon	586834	586836	.	+	0	ID=Py17XNL_0801696.2-stop1;Parent=Py17XNL_0801696.2;gene_name=mitochondrial carrier protein;Name=Py17XNL_0801696.2-stop1;transcript_id=Py17XNL_0801696.2;locus_tag=Py17XNL_0801696
Py17XNL_08	AUGUSTUS	three_prime_UTR	586837	587370	0.45	+	.	ID=Py17XNL_0801696.2-3UTR1;Parent=Py17XNL_0801696.2;gene_name=mitochondrial carrier protein;Name=Py17XNL_0801696.2-3UTR1;transcript_id=Py17XNL_0801696.2;locus_tag=Py17XNL_0801696
Py17XNL_08	AUGUSTUS	transcription_end_site	587370	587370	.	+	.	ID=Py17XNL_0801696.2-tts1;Parent=Py17XNL_0801696.2;gene_name=mitochondrial carrier protein;Name=Py17XNL_0801696.2-tts1;transcript_id=Py17XNL_0801696.2;locus_tag=Py17XNL_0801696
###
Py17XNL_08	AUGUSTUS	gene	587377	589896	0.33	-	.	ID=Py17XNL_0801697;gene_id=Py17XNL_0801697;gene_name=Py17XNL_0801697;Name=conserved Plasmodium protein;best_match=PY17X_0813400.1-p1;query_coverage=99.0;percentage_identity=100.0;locus_tag=Py17XNL_0801697
Py17XNL_08	AUGUSTUS	mRNA	587377	589896	0.33	-	.	ID=Py17XNL_0801697.1;Parent=Py17XNL_0801697;gene_name=Py17XNL_0801697;Name=conserved Plasmodium protein.1;best_match=PY17X_0813400.1-p1;query_coverage=99.0;percentage_identity=100.0;transcript_id=Py17XNL_0801697.1;locus_tag=Py17XNL_0801697;protein_id=Py17XNL_0801697.1-p1;product=conserved Plasmodium protein, unknown function
Py17XNL_08	AUGUSTUS	transcription_end_site	587377	587377	.	-	.	ID=Py17XNL_0801697.1-tts1;Parent=Py17XNL_0801697.1;gene_name=conserved Plasmodium protein;Name=Py17XNL_0801697.1-tts1;transcript_id=Py17XNL_0801697.1;locus_tag=Py17XNL_0801697
Py17XNL_08	AUGUSTUS	three_prime_UTR	587377	587397	0.51	-	.	ID=Py17XNL_0801697.1-3UTR1;Parent=Py17XNL_0801697.1;gene_name=conserved Plasmodium protein;Name=Py17XNL_0801697.1-3UTR1;transcript_id=Py17XNL_0801697.1;locus_tag=Py17XNL_0801697
Py17XNL_08	AUGUSTUS	exon	587377	587413	.	-	.	ID=Py17XNL_0801697.1-exon1;Parent=Py17XNL_0801697.1;gene_name=conserved Plasmodium protein;Name=Py17XNL_0801697.1-exon1;transcript_id=Py17XNL_0801697.1;locus_tag=Py17XNL_0801697;protein_id=Py17XNL_0801697.1-p1;product=conserved Plasmodium protein, unknown function
Py17XNL_08	AUGUSTUS	stop_codon	587398	587400	.	-	0	ID=Py17XNL_0801697.1-stop1;Parent=Py17XNL_0801697.1;gene_name=conserved Plasmodium protein;Name=Py17XNL_0801697.1-stop1;transcript_id=Py17XNL_0801697.1;locus_tag=Py17XNL_0801697
Py17XNL_08	AUGUSTUS	CDS	587398	587413	0.85	-	1	ID=Py17XNL_0801697.1-CDS1;Parent=Py17XNL_0801697.1;gene_name=conserved Plasmodium protein;Name=Py17XNL_0801697.1-p1;transcript_id=Py17XNL_0801697.1;locus_tag=Py17XNL_0801697;protein_id=Py17XNL_0801697.1-p1;product=conserved Plasmodium protein, unknown function
Py17XNL_08	AUGUSTUS	intron	587414	587546	0.8	-	.	ID=Py17XNL_0801697.1-intron1;Parent=Py17XNL_0801697.1;gene_name=conserved Plasmodium protein;Name=Py17XNL_0801697.1-intron1;transcript_id=Py17XNL_0801697.1;locus_tag=Py17XNL_0801697
Py17XNL_08	AUGUSTUS	exon	587547	589296	.	-	.	ID=Py17XNL_0801697.1-exon2;Parent=Py17XNL_0801697.1;gene_name=conserved Plasmodium protein;Name=Py17XNL_0801697.1-exon2;transcript_id=Py17XNL_0801697.1;locus_tag=Py17XNL_0801697;protein_id=Py17XNL_0801697.1-p1;product=conserved Plasmodium protein, unknown function
Py17XNL_08	AUGUSTUS	CDS	587547	589296	0.79	-	2	ID=Py17XNL_0801697.1-CDS2;Parent=Py17XNL_0801697.1;gene_name=conserved Plasmodium protein;Name=Py17XNL_0801697.1-p1;transcript_id=Py17XNL_0801697.1;locus_tag=Py17XNL_0801697;protein_id=Py17XNL_0801697.1-p1;product=conserved Plasmodium protein, unknown function
Py17XNL_08	AUGUSTUS	intron	589297	589548	0.99	-	.	ID=Py17XNL_0801697.1-intron2;Parent=Py17XNL_0801697.1;gene_name=conserved Plasmodium protein;Name=Py17XNL_0801697.1-intron2;transcript_id=Py17XNL_0801697.1;locus_tag=Py17XNL_0801697
Py17XNL_08	AUGUSTUS	CDS	589549	589708	0.68	-	0	ID=Py17XNL_0801697.1-CDS3;Parent=Py17XNL_0801697.1;gene_name=conserved Plasmodium protein;Name=Py17XNL_0801697.1-p1;transcript_id=Py17XNL_0801697.1;locus_tag=Py17XNL_0801697;protein_id=Py17XNL_0801697.1-p1;product=conserved Plasmodium protein, unknown function
Py17XNL_08	AUGUSTUS	exon	589549	589896	.	-	.	ID=Py17XNL_0801697.1-exon3;Parent=Py17XNL_0801697.1;gene_name=conserved Plasmodium protein;Name=Py17XNL_0801697.1-exon3;transcript_id=Py17XNL_0801697.1;locus_tag=Py17XNL_0801697;protein_id=Py17XNL_0801697.1-p1;product=conserved Plasmodium protein, unknown function
Py17XNL_08	AUGUSTUS	start_codon	589706	589708	.	-	0	ID=Py17XNL_0801697.1-start1;Parent=Py17XNL_0801697.1;gene_name=conserved Plasmodium protein;Name=Py17XNL_0801697.1-start1;transcript_id=Py17XNL_0801697.1;locus_tag=Py17XNL_0801697
Py17XNL_08	AUGUSTUS	five_prime_UTR	589709	589896	0.65	-	.	ID=Py17XNL_0801697.1-5UTR1;Parent=Py17XNL_0801697.1;gene_name=conserved Plasmodium protein;Name=Py17XNL_0801697.1-5UTR1;transcript_id=Py17XNL_0801697.1;locus_tag=Py17XNL_0801697
Py17XNL_08	AUGUSTUS	transcription_start_site	589896	589896	.	-	.	ID=Py17XNL_0801697.1-tss1;Parent=Py17XNL_0801697.1;gene_name=conserved Plasmodium protein;Name=Py17XNL_0801697.1-tss1;transcript_id=Py17XNL_0801697.1;locus_tag=Py17XNL_0801697
###
Py17XNL_08	AUGUSTUS	gene	590857	594676	0.49	-	.	ID=Py17XNL_0801698;gene_id=Py17XNL_0801698;gene_name=Py17XNL_0801698;Name=conserved Plasmodium protein;best_match=PY17X_0813500.1-p1;query_coverage=98.0;percentage_identity=100.0;locus_tag=Py17XNL_0801698
Py17XNL_08	AUGUSTUS	mRNA	590857	594676	0.49	-	.	ID=Py17XNL_0801698.1;Parent=Py17XNL_0801698;gene_name=Py17XNL_0801698;Name=conserved Plasmodium protein.1;best_match=PY17X_0813500.1-p1;query_coverage=98.0;percentage_identity=100.0;transcript_id=Py17XNL_0801698.1;locus_tag=Py17XNL_0801698;protein_id=Py17XNL_0801698.1-p1;product=conserved Plasmodium protein, unknown function
Py17XNL_08	AUGUSTUS	transcription_end_site	590857	590857	.	-	.	ID=Py17XNL_0801698.1-tts1;Parent=Py17XNL_0801698.1;gene_name=conserved Plasmodium protein;Name=Py17XNL_0801698.1-tts1;transcript_id=Py17XNL_0801698.1;locus_tag=Py17XNL_0801698
Py17XNL_08	AUGUSTUS	three_prime_UTR	590857	591109	0.49	-	.	ID=Py17XNL_0801698.1-3UTR1;Parent=Py17XNL_0801698.1;gene_name=conserved Plasmodium protein;Name=Py17XNL_0801698.1-3UTR1;transcript_id=Py17XNL_0801698.1;locus_tag=Py17XNL_0801698
Py17XNL_08	AUGUSTUS	exon	590857	591257	.	-	.	ID=Py17XNL_0801698.1-exon1;Parent=Py17XNL_0801698.1;gene_name=conserved Plasmodium protein;Name=Py17XNL_0801698.1-exon1;transcript_id=Py17XNL_0801698.1;locus_tag=Py17XNL_0801698;protein_id=Py17XNL_0801698.1-p1;product=conserved Plasmodium protein, unknown function
Py17XNL_08	AUGUSTUS	stop_codon	591110	591112	.	-	0	ID=Py17XNL_0801698.1-stop1;Parent=Py17XNL_0801698.1;gene_name=conserved Plasmodium protein;Name=Py17XNL_0801698.1-stop1;transcript_id=Py17XNL_0801698.1;locus_tag=Py17XNL_0801698
Py17XNL_08	AUGUSTUS	CDS	591110	591257	1	-	1	ID=Py17XNL_0801698.1-CDS1;Parent=Py17XNL_0801698.1;gene_name=conserved Plasmodium protein;Name=Py17XNL_0801698.1-p1;transcript_id=Py17XNL_0801698.1;locus_tag=Py17XNL_0801698;protein_id=Py17XNL_0801698.1-p1;product=conserved Plasmodium protein, unknown function
Py17XNL_08	AUGUSTUS	intron	591258	591463	1	-	.	ID=Py17XNL_0801698.1-intron1;Parent=Py17XNL_0801698.1;gene_name=conserved Plasmodium protein;Name=Py17XNL_0801698.1-intron1;transcript_id=Py17XNL_0801698.1;locus_tag=Py17XNL_0801698
Py17XNL_08	AUGUSTUS	exon	591464	591621	.	-	.	ID=Py17XNL_0801698.1-exon2;Parent=Py17XNL_0801698.1;gene_name=conserved Plasmodium protein;Name=Py17XNL_0801698.1-exon2;transcript_id=Py17XNL_0801698.1;locus_tag=Py17XNL_0801698;protein_id=Py17XNL_0801698.1-p1;product=conserved Plasmodium protein, unknown function
Py17XNL_08	AUGUSTUS	CDS	591464	591621	1	-	0	ID=Py17XNL_0801698.1-CDS2;Parent=Py17XNL_0801698.1;gene_name=conserved Plasmodium protein;Name=Py17XNL_0801698.1-p1;transcript_id=Py17XNL_0801698.1;locus_tag=Py17XNL_0801698;protein_id=Py17XNL_0801698.1-p1;product=conserved Plasmodium protein, unknown function
Py17XNL_08	AUGUSTUS	intron	591622	591738	1	-	.	ID=Py17XNL_0801698.1-intron2;Parent=Py17XNL_0801698.1;gene_name=conserved Plasmodium protein;Name=Py17XNL_0801698.1-intron2;transcript_id=Py17XNL_0801698.1;locus_tag=Py17XNL_0801698
Py17XNL_08	AUGUSTUS	exon	591739	591832	.	-	.	ID=Py17XNL_0801698.1-exon3;Parent=Py17XNL_0801698.1;gene_name=conserved Plasmodium protein;Name=Py17XNL_0801698.1-exon3;transcript_id=Py17XNL_0801698.1;locus_tag=Py17XNL_0801698;protein_id=Py17XNL_0801698.1-p1;product=conserved Plasmodium protein, unknown function
Py17XNL_08	AUGUSTUS	CDS	591739	591832	1	-	1	ID=Py17XNL_0801698.1-CDS3;Parent=Py17XNL_0801698.1;gene_name=conserved Plasmodium protein;Name=Py17XNL_0801698.1-p1;transcript_id=Py17XNL_0801698.1;locus_tag=Py17XNL_0801698;protein_id=Py17XNL_0801698.1-p1;product=conserved Plasmodium protein, unknown function
Py17XNL_08	AUGUSTUS	intron	591833	592064	1	-	.	ID=Py17XNL_0801698.1-intron3;Parent=Py17XNL_0801698.1;gene_name=conserved Plasmodium protein;Name=Py17XNL_0801698.1-intron3;transcript_id=Py17XNL_0801698.1;locus_tag=Py17XNL_0801698
Py17XNL_08	AUGUSTUS	exon	592065	592160	.	-	.	ID=Py17XNL_0801698.1-exon4;Parent=Py17XNL_0801698.1;gene_name=conserved Plasmodium protein;Name=Py17XNL_0801698.1-exon4;transcript_id=Py17XNL_0801698.1;locus_tag=Py17XNL_0801698;protein_id=Py17XNL_0801698.1-p1;product=conserved Plasmodium protein, unknown function
Py17XNL_08	AUGUSTUS	CDS	592065	592160	1	-	1	ID=Py17XNL_0801698.1-CDS4;Parent=Py17XNL_0801698.1;gene_name=conserved Plasmodium protein;Name=Py17XNL_0801698.1-p1;transcript_id=Py17XNL_0801698.1;locus_tag=Py17XNL_0801698;protein_id=Py17XNL_0801698.1-p1;product=conserved Plasmodium protein, unknown function
Py17XNL_08	AUGUSTUS	intron	592161	592337	1	-	.	ID=Py17XNL_0801698.1-intron4;Parent=Py17XNL_0801698.1;gene_name=conserved Plasmodium protein;Name=Py17XNL_0801698.1-intron4;transcript_id=Py17XNL_0801698.1;locus_tag=Py17XNL_0801698
Py17XNL_08	AUGUSTUS	CDS	592338	593947	1	-	0	ID=Py17XNL_0801698.1-CDS5;Parent=Py17XNL_0801698.1;gene_name=conserved Plasmodium protein;Name=Py17XNL_0801698.1-p1;transcript_id=Py17XNL_0801698.1;locus_tag=Py17XNL_0801698;protein_id=Py17XNL_0801698.1-p1;product=conserved Plasmodium protein, unknown function
Py17XNL_08	AUGUSTUS	exon	592338	594478	.	-	.	ID=Py17XNL_0801698.1-exon5;Parent=Py17XNL_0801698.1;gene_name=conserved Plasmodium protein;Name=Py17XNL_0801698.1-exon5;transcript_id=Py17XNL_0801698.1;locus_tag=Py17XNL_0801698;protein_id=Py17XNL_0801698.1-p1;product=conserved Plasmodium protein, unknown function
Py17XNL_08	AUGUSTUS	start_codon	593945	593947	.	-	0	ID=Py17XNL_0801698.1-start1;Parent=Py17XNL_0801698.1;gene_name=conserved Plasmodium protein;Name=Py17XNL_0801698.1-start1;transcript_id=Py17XNL_0801698.1;locus_tag=Py17XNL_0801698
Py17XNL_08	AUGUSTUS	five_prime_UTR	593948	594478	1	-	.	ID=Py17XNL_0801698.1-5UTR1;Parent=Py17XNL_0801698.1;gene_name=conserved Plasmodium protein;Name=Py17XNL_0801698.1-5UTR1;transcript_id=Py17XNL_0801698.1;locus_tag=Py17XNL_0801698
Py17XNL_08	AUGUSTUS	exon	594647	594676	.	-	.	ID=Py17XNL_0801698.1-exon6;Parent=Py17XNL_0801698.1;gene_name=conserved Plasmodium protein;Name=Py17XNL_0801698.1-exon6;transcript_id=Py17XNL_0801698.1;locus_tag=Py17XNL_0801698;protein_id=Py17XNL_0801698.1-p1;product=conserved Plasmodium protein, unknown function
Py17XNL_08	AUGUSTUS	five_prime_UTR	594647	594676	1	-	.	ID=Py17XNL_0801698.1-5UTR2;Parent=Py17XNL_0801698.1;gene_name=conserved Plasmodium protein;Name=Py17XNL_0801698.1-5UTR2;transcript_id=Py17XNL_0801698.1;locus_tag=Py17XNL_0801698
Py17XNL_08	AUGUSTUS	transcription_start_site	594676	594676	.	-	.	ID=Py17XNL_0801698.1-tss1;Parent=Py17XNL_0801698.1;gene_name=conserved Plasmodium protein;Name=Py17XNL_0801698.1-tss1;transcript_id=Py17XNL_0801698.1;locus_tag=Py17XNL_0801698
###
Py17XNL_08	AUGUSTUS	gene	595456	597690	0.21	+	.	ID=Py17XNL_0801699;gene_id=Py17XNL_0801699;gene_name=Py17XNL_0801699;Name=conserved Plasmodium protein;best_match=PY17X_0813600.1-p1;query_coverage=99.0;percentage_identity=100.0;locus_tag=Py17XNL_0801699
Py17XNL_08	AUGUSTUS	mRNA	595456	597690	0.21	+	.	ID=Py17XNL_0801699.1;Parent=Py17XNL_0801699;gene_name=Py17XNL_0801699;Name=conserved Plasmodium protein.1;best_match=PY17X_0813600.1-p1;query_coverage=99.0;percentage_identity=100.0;transcript_id=Py17XNL_0801699.1;locus_tag=Py17XNL_0801699;protein_id=Py17XNL_0801699.1-p1;product=conserved Plasmodium protein, unknown function
Py17XNL_08	AUGUSTUS	transcription_start_site	595456	595456	.	+	.	ID=Py17XNL_0801699.1-tss1;Parent=Py17XNL_0801699.1;gene_name=conserved Plasmodium protein;Name=Py17XNL_0801699.1-tss1;transcript_id=Py17XNL_0801699.1;locus_tag=Py17XNL_0801699
Py17XNL_08	AUGUSTUS	five_prime_UTR	595456	595754	0.77	+	.	ID=Py17XNL_0801699.1-5UTR1;Parent=Py17XNL_0801699.1;gene_name=conserved Plasmodium protein;Name=Py17XNL_0801699.1-5UTR1;transcript_id=Py17XNL_0801699.1;locus_tag=Py17XNL_0801699
Py17XNL_08	AUGUSTUS	exon	595456	596006	.	+	.	ID=Py17XNL_0801699.1-exon1;Parent=Py17XNL_0801699.1;gene_name=conserved Plasmodium protein;Name=Py17XNL_0801699.1-exon1;transcript_id=Py17XNL_0801699.1;locus_tag=Py17XNL_0801699;protein_id=Py17XNL_0801699.1-p1;product=conserved Plasmodium protein, unknown function
Py17XNL_08	AUGUSTUS	start_codon	595755	595757	.	+	0	ID=Py17XNL_0801699.1-start1;Parent=Py17XNL_0801699.1;gene_name=conserved Plasmodium protein;Name=Py17XNL_0801699.1-start1;transcript_id=Py17XNL_0801699.1;locus_tag=Py17XNL_0801699
Py17XNL_08	AUGUSTUS	CDS	595755	596006	0.55	+	0	ID=Py17XNL_0801699.1-CDS1;Parent=Py17XNL_0801699.1;gene_name=conserved Plasmodium protein;Name=Py17XNL_0801699.1-p1;transcript_id=Py17XNL_0801699.1;locus_tag=Py17XNL_0801699;protein_id=Py17XNL_0801699.1-p1;product=conserved Plasmodium protein, unknown function
Py17XNL_08	AUGUSTUS	intron	596007	596309	0.46	+	.	ID=Py17XNL_0801699.1-intron1;Parent=Py17XNL_0801699.1;gene_name=conserved Plasmodium protein;Name=Py17XNL_0801699.1-intron1;transcript_id=Py17XNL_0801699.1;locus_tag=Py17XNL_0801699
Py17XNL_08	AUGUSTUS	exon	596310	596742	.	+	.	ID=Py17XNL_0801699.1-exon2;Parent=Py17XNL_0801699.1;gene_name=conserved Plasmodium protein;Name=Py17XNL_0801699.1-exon2;transcript_id=Py17XNL_0801699.1;locus_tag=Py17XNL_0801699;protein_id=Py17XNL_0801699.1-p1;product=conserved Plasmodium protein, unknown function
Py17XNL_08	AUGUSTUS	CDS	596310	596742	0.84	+	0	ID=Py17XNL_0801699.1-CDS2;Parent=Py17XNL_0801699.1;gene_name=conserved Plasmodium protein;Name=Py17XNL_0801699.1-p1;transcript_id=Py17XNL_0801699.1;locus_tag=Py17XNL_0801699;protein_id=Py17XNL_0801699.1-p1;product=conserved Plasmodium protein, unknown function
Py17XNL_08	AUGUSTUS	intron	596743	596967	1	+	.	ID=Py17XNL_0801699.1-intron2;Parent=Py17XNL_0801699.1;gene_name=conserved Plasmodium protein;Name=Py17XNL_0801699.1-intron2;transcript_id=Py17XNL_0801699.1;locus_tag=Py17XNL_0801699
Py17XNL_08	AUGUSTUS	exon	596968	597051	.	+	.	ID=Py17XNL_0801699.1-exon3;Parent=Py17XNL_0801699.1;gene_name=conserved Plasmodium protein;Name=Py17XNL_0801699.1-exon3;transcript_id=Py17XNL_0801699.1;locus_tag=Py17XNL_0801699;protein_id=Py17XNL_0801699.1-p1;product=conserved Plasmodium protein, unknown function
Py17XNL_08	AUGUSTUS	CDS	596968	597051	0.78	+	2	ID=Py17XNL_0801699.1-CDS3;Parent=Py17XNL_0801699.1;gene_name=conserved Plasmodium protein;Name=Py17XNL_0801699.1-p1;transcript_id=Py17XNL_0801699.1;locus_tag=Py17XNL_0801699;protein_id=Py17XNL_0801699.1-p1;product=conserved Plasmodium protein, unknown function
Py17XNL_08	AUGUSTUS	intron	597052	597234	0.75	+	.	ID=Py17XNL_0801699.1-intron3;Parent=Py17XNL_0801699.1;gene_name=conserved Plasmodium protein;Name=Py17XNL_0801699.1-intron3;transcript_id=Py17XNL_0801699.1;locus_tag=Py17XNL_0801699
Py17XNL_08	AUGUSTUS	CDS	597235	597578	0.75	+	2	ID=Py17XNL_0801699.1-CDS4;Parent=Py17XNL_0801699.1;gene_name=conserved Plasmodium protein;Name=Py17XNL_0801699.1-p1;transcript_id=Py17XNL_0801699.1;locus_tag=Py17XNL_0801699;protein_id=Py17XNL_0801699.1-p1;product=conserved Plasmodium protein, unknown function
Py17XNL_08	AUGUSTUS	exon	597235	597690	.	+	.	ID=Py17XNL_0801699.1-exon4;Parent=Py17XNL_0801699.1;gene_name=conserved Plasmodium protein;Name=Py17XNL_0801699.1-exon4;transcript_id=Py17XNL_0801699.1;locus_tag=Py17XNL_0801699;protein_id=Py17XNL_0801699.1-p1;product=conserved Plasmodium protein, unknown function
Py17XNL_08	AUGUSTUS	stop_codon	597576	597578	.	+	0	ID=Py17XNL_0801699.1-stop1;Parent=Py17XNL_0801699.1;gene_name=conserved Plasmodium protein;Name=Py17XNL_0801699.1-stop1;transcript_id=Py17XNL_0801699.1;locus_tag=Py17XNL_0801699
Py17XNL_08	AUGUSTUS	three_prime_UTR	597579	597690	0.65	+	.	ID=Py17XNL_0801699.1-3UTR1;Parent=Py17XNL_0801699.1;gene_name=conserved Plasmodium protein;Name=Py17XNL_0801699.1-3UTR1;transcript_id=Py17XNL_0801699.1;locus_tag=Py17XNL_0801699
Py17XNL_08	AUGUSTUS	transcription_end_site	597690	597690	.	+	.	ID=Py17XNL_0801699.1-tts1;Parent=Py17XNL_0801699.1;gene_name=conserved Plasmodium protein;Name=Py17XNL_0801699.1-tts1;transcript_id=Py17XNL_0801699.1;locus_tag=Py17XNL_0801699
###
Py17XNL_08	AUGUSTUS	gene	597697	601496	1.12	-	.	ID=Py17XNL_0801700;gene_id=Py17XNL_0801700;gene_name=Py17XNL_0801700;Name=POFUT2;best_match=PY17X_0813700.1-p1;query_coverage=99.0;percentage_identity=100.0;locus_tag=Py17XNL_0801700
Py17XNL_08	AUGUSTUS	mRNA	597697	601496	0.57	-	.	ID=Py17XNL_0801700.1;Parent=Py17XNL_0801700;gene_name=Py17XNL_0801700;Name=POFUT2.1;best_match=PY17X_0813700.1-p1;query_coverage=99.0;percentage_identity=100.0;transcript_id=Py17XNL_0801700.1;locus_tag=Py17XNL_0801700;protein_id=Py17XNL_0801700.1-p1;product=GDP-fucose protein O-fucosyltransferase 2, putative
Py17XNL_08	AUGUSTUS	transcription_end_site	597697	597697	.	-	.	ID=Py17XNL_0801700.1-tts1;Parent=Py17XNL_0801700.1;gene_name=POFUT2;Name=Py17XNL_0801700.1-tts1;transcript_id=Py17XNL_0801700.1;locus_tag=Py17XNL_0801700
Py17XNL_08	AUGUSTUS	three_prime_UTR	597697	597941	0.85	-	.	ID=Py17XNL_0801700.1-3UTR1;Parent=Py17XNL_0801700.1;gene_name=POFUT2;Name=Py17XNL_0801700.1-3UTR1;transcript_id=Py17XNL_0801700.1;locus_tag=Py17XNL_0801700
Py17XNL_08	AUGUSTUS	exon	597697	599177	.	-	.	ID=Py17XNL_0801700.1-exon1;Parent=Py17XNL_0801700.1;gene_name=POFUT2;Name=Py17XNL_0801700.1-exon1;transcript_id=Py17XNL_0801700.1;locus_tag=Py17XNL_0801700;protein_id=Py17XNL_0801700.1-p1;product=GDP-fucose protein O-fucosyltransferase 2, putative
Py17XNL_08	AUGUSTUS	stop_codon	597942	597944	.	-	0	ID=Py17XNL_0801700.1-stop1;Parent=Py17XNL_0801700.1;gene_name=POFUT2;Name=Py17XNL_0801700.1-stop1;transcript_id=Py17XNL_0801700.1;locus_tag=Py17XNL_0801700
Py17XNL_08	AUGUSTUS	CDS	597942	599177	0.93	-	0	ID=Py17XNL_0801700.1-CDS1;Parent=Py17XNL_0801700.1;gene_name=POFUT2;Name=Py17XNL_0801700.1-p1;transcript_id=Py17XNL_0801700.1;locus_tag=Py17XNL_0801700;protein_id=Py17XNL_0801700.1-p1;product=GDP-fucose protein O-fucosyltransferase 2, putative
Py17XNL_08	AUGUSTUS	intron	599178	599362	0.93	-	.	ID=Py17XNL_0801700.1-intron1;Parent=Py17XNL_0801700.1;gene_name=POFUT2;Name=Py17XNL_0801700.1-intron1;transcript_id=Py17XNL_0801700.1;locus_tag=Py17XNL_0801700
Py17XNL_08	AUGUSTUS	CDS	599363	599551	0.93	-	0	ID=Py17XNL_0801700.1-CDS2;Parent=Py17XNL_0801700.1;gene_name=POFUT2;Name=Py17XNL_0801700.1-p1;transcript_id=Py17XNL_0801700.1;locus_tag=Py17XNL_0801700;protein_id=Py17XNL_0801700.1-p1;product=GDP-fucose protein O-fucosyltransferase 2, putative
Py17XNL_08	AUGUSTUS	exon	599363	600158	.	-	.	ID=Py17XNL_0801700.1-exon2;Parent=Py17XNL_0801700.1;gene_name=POFUT2;Name=Py17XNL_0801700.1-exon2;transcript_id=Py17XNL_0801700.1;locus_tag=Py17XNL_0801700;protein_id=Py17XNL_0801700.1-p1;product=GDP-fucose protein O-fucosyltransferase 2, putative
Py17XNL_08	AUGUSTUS	start_codon	599549	599551	.	-	0	ID=Py17XNL_0801700.1-start1;Parent=Py17XNL_0801700.1;gene_name=POFUT2;Name=Py17XNL_0801700.1-start1;transcript_id=Py17XNL_0801700.1;locus_tag=Py17XNL_0801700
Py17XNL_08	AUGUSTUS	five_prime_UTR	599552	600158	0.9	-	.	ID=Py17XNL_0801700.1-5UTR1;Parent=Py17XNL_0801700.1;gene_name=POFUT2;Name=Py17XNL_0801700.1-5UTR1;transcript_id=Py17XNL_0801700.1;locus_tag=Py17XNL_0801700
Py17XNL_08	AUGUSTUS	exon	600276	600977	.	-	.	ID=Py17XNL_0801700.1-exon3;Parent=Py17XNL_0801700.1;gene_name=POFUT2;Name=Py17XNL_0801700.1-exon3;transcript_id=Py17XNL_0801700.1;locus_tag=Py17XNL_0801700;protein_id=Py17XNL_0801700.1-p1;product=GDP-fucose protein O-fucosyltransferase 2, putative
Py17XNL_08	AUGUSTUS	five_prime_UTR	600276	600977	0.75	-	.	ID=Py17XNL_0801700.1-5UTR2;Parent=Py17XNL_0801700.1;gene_name=POFUT2;Name=Py17XNL_0801700.1-5UTR2;transcript_id=Py17XNL_0801700.1;locus_tag=Py17XNL_0801700
Py17XNL_08	AUGUSTUS	exon	601099	601136	.	-	.	ID=Py17XNL_0801700.1-exon4;Parent=Py17XNL_0801700.1;gene_name=POFUT2;Name=Py17XNL_0801700.1-exon4;transcript_id=Py17XNL_0801700.1;locus_tag=Py17XNL_0801700;protein_id=Py17XNL_0801700.1-p1;product=GDP-fucose protein O-fucosyltransferase 2, putative
Py17XNL_08	AUGUSTUS	five_prime_UTR	601099	601136	0.78	-	.	ID=Py17XNL_0801700.1-5UTR3;Parent=Py17XNL_0801700.1;gene_name=POFUT2;Name=Py17XNL_0801700.1-5UTR3;transcript_id=Py17XNL_0801700.1;locus_tag=Py17XNL_0801700
Py17XNL_08	AUGUSTUS	exon	601245	601496	.	-	.	ID=Py17XNL_0801700.1-exon5;Parent=Py17XNL_0801700.1;gene_name=POFUT2;Name=Py17XNL_0801700.1-exon5;transcript_id=Py17XNL_0801700.1;locus_tag=Py17XNL_0801700;protein_id=Py17XNL_0801700.1-p1;product=GDP-fucose protein O-fucosyltransferase 2, putative
Py17XNL_08	AUGUSTUS	five_prime_UTR	601245	601496	0.91	-	.	ID=Py17XNL_0801700.1-5UTR4;Parent=Py17XNL_0801700.1;gene_name=POFUT2;Name=Py17XNL_0801700.1-5UTR4;transcript_id=Py17XNL_0801700.1;locus_tag=Py17XNL_0801700
Py17XNL_08	AUGUSTUS	transcription_start_site	601496	601496	.	-	.	ID=Py17XNL_0801700.1-tss1;Parent=Py17XNL_0801700.1;gene_name=POFUT2;Name=Py17XNL_0801700.1-tss1;transcript_id=Py17XNL_0801700.1;locus_tag=Py17XNL_0801700
Py17XNL_08	AUGUSTUS	mRNA	597697	601496	0.55	-	.	ID=Py17XNL_0801700.2;Parent=Py17XNL_0801700;gene_name=Py17XNL_0801700;Name=POFUT2.2;best_match=PY17X_0813700.1-p1;query_coverage=99.0;percentage_identity=100.0;transcript_id=Py17XNL_0801700.2;locus_tag=Py17XNL_0801700;protein_id=Py17XNL_0801700.2-p2;product=GDP-fucose protein O-fucosyltransferase 2, putative
Py17XNL_08	AUGUSTUS	transcription_end_site	597697	597697	.	-	.	ID=Py17XNL_0801700.2-tts1;Parent=Py17XNL_0801700.2;gene_name=POFUT2;Name=Py17XNL_0801700.2-tts1;transcript_id=Py17XNL_0801700.2;locus_tag=Py17XNL_0801700
Py17XNL_08	AUGUSTUS	three_prime_UTR	597697	597941	0.83	-	.	ID=Py17XNL_0801700.2-3UTR1;Parent=Py17XNL_0801700.2;gene_name=POFUT2;Name=Py17XNL_0801700.2-3UTR1;transcript_id=Py17XNL_0801700.2;locus_tag=Py17XNL_0801700
Py17XNL_08	AUGUSTUS	exon	597697	599177	.	-	.	ID=Py17XNL_0801700.2-exon1;Parent=Py17XNL_0801700.2;gene_name=POFUT2;Name=Py17XNL_0801700.2-exon1;transcript_id=Py17XNL_0801700.2;locus_tag=Py17XNL_0801700;protein_id=Py17XNL_0801700.2-p2;product=GDP-fucose protein O-fucosyltransferase 2, putative
Py17XNL_08	AUGUSTUS	stop_codon	597942	597944	.	-	0	ID=Py17XNL_0801700.2-stop1;Parent=Py17XNL_0801700.2;gene_name=POFUT2;Name=Py17XNL_0801700.2-stop1;transcript_id=Py17XNL_0801700.2;locus_tag=Py17XNL_0801700
Py17XNL_08	AUGUSTUS	CDS	597942	599153	1	-	0	ID=Py17XNL_0801700.2-CDS1;Parent=Py17XNL_0801700.2;gene_name=POFUT2;Name=Py17XNL_0801700.2-p2;transcript_id=Py17XNL_0801700.2;locus_tag=Py17XNL_0801700;protein_id=Py17XNL_0801700.2-p2;product=GDP-fucose protein O-fucosyltransferase 2, putative
Py17XNL_08	AUGUSTUS	start_codon	599151	599153	.	-	0	ID=Py17XNL_0801700.2-start1;Parent=Py17XNL_0801700.2;gene_name=POFUT2;Name=Py17XNL_0801700.2-start1;transcript_id=Py17XNL_0801700.2;locus_tag=Py17XNL_0801700
Py17XNL_08	AUGUSTUS	five_prime_UTR	599154	599177	1	-	.	ID=Py17XNL_0801700.2-5UTR1;Parent=Py17XNL_0801700.2;gene_name=POFUT2;Name=Py17XNL_0801700.2-5UTR1;transcript_id=Py17XNL_0801700.2;locus_tag=Py17XNL_0801700
Py17XNL_08	AUGUSTUS	exon	599313	600158	.	-	.	ID=Py17XNL_0801700.2-exon2;Parent=Py17XNL_0801700.2;gene_name=POFUT2;Name=Py17XNL_0801700.2-exon2;transcript_id=Py17XNL_0801700.2;locus_tag=Py17XNL_0801700;protein_id=Py17XNL_0801700.2-p2;product=GDP-fucose protein O-fucosyltransferase 2, putative
Py17XNL_08	AUGUSTUS	five_prime_UTR	599313	600158	0.91	-	.	ID=Py17XNL_0801700.2-5UTR2;Parent=Py17XNL_0801700.2;gene_name=POFUT2;Name=Py17XNL_0801700.2-5UTR2;transcript_id=Py17XNL_0801700.2;locus_tag=Py17XNL_0801700
Py17XNL_08	AUGUSTUS	exon	600276	600977	.	-	.	ID=Py17XNL_0801700.2-exon3;Parent=Py17XNL_0801700.2;gene_name=POFUT2;Name=Py17XNL_0801700.2-exon3;transcript_id=Py17XNL_0801700.2;locus_tag=Py17XNL_0801700;protein_id=Py17XNL_0801700.2-p2;product=GDP-fucose protein O-fucosyltransferase 2, putative
Py17XNL_08	AUGUSTUS	five_prime_UTR	600276	600977	0.69	-	.	ID=Py17XNL_0801700.2-5UTR3;Parent=Py17XNL_0801700.2;gene_name=POFUT2;Name=Py17XNL_0801700.2-5UTR3;transcript_id=Py17XNL_0801700.2;locus_tag=Py17XNL_0801700
Py17XNL_08	AUGUSTUS	exon	601099	601136	.	-	.	ID=Py17XNL_0801700.2-exon4;Parent=Py17XNL_0801700.2;gene_name=POFUT2;Name=Py17XNL_0801700.2-exon4;transcript_id=Py17XNL_0801700.2;locus_tag=Py17XNL_0801700;protein_id=Py17XNL_0801700.2-p2;product=GDP-fucose protein O-fucosyltransferase 2, putative
Py17XNL_08	AUGUSTUS	five_prime_UTR	601099	601136	0.77	-	.	ID=Py17XNL_0801700.2-5UTR4;Parent=Py17XNL_0801700.2;gene_name=POFUT2;Name=Py17XNL_0801700.2-5UTR4;transcript_id=Py17XNL_0801700.2;locus_tag=Py17XNL_0801700
Py17XNL_08	AUGUSTUS	exon	601245	601496	.	-	.	ID=Py17XNL_0801700.2-exon5;Parent=Py17XNL_0801700.2;gene_name=POFUT2;Name=Py17XNL_0801700.2-exon5;transcript_id=Py17XNL_0801700.2;locus_tag=Py17XNL_0801700;protein_id=Py17XNL_0801700.2-p2;product=GDP-fucose protein O-fucosyltransferase 2, putative
Py17XNL_08	AUGUSTUS	five_prime_UTR	601245	601496	0.86	-	.	ID=Py17XNL_0801700.2-5UTR5;Parent=Py17XNL_0801700.2;gene_name=POFUT2;Name=Py17XNL_0801700.2-5UTR5;transcript_id=Py17XNL_0801700.2;locus_tag=Py17XNL_0801700
Py17XNL_08	AUGUSTUS	transcription_start_site	601496	601496	.	-	.	ID=Py17XNL_0801700.2-tss1;Parent=Py17XNL_0801700.2;gene_name=POFUT2;Name=Py17XNL_0801700.2-tss1;transcript_id=Py17XNL_0801700.2;locus_tag=Py17XNL_0801700
###
Py17XNL_08	AUGUSTUS	gene	599853	601494	0.22	-	.	ID=Py17XNL_0802031;gene_id=Py17XNL_0802031;gene_name=Py17XNL_0802031;Name=ARP;best_match=PY17X_0813800.1-p1;query_coverage=99.0;percentage_identity=100.0;note=annotation added from nanopore-only model;locus_tag=Py17XNL_0802031
Py17XNL_08	AUGUSTUS	mRNA	599853	601494	0.22	-	.	ID=Py17XNL_0802031.1;Parent=Py17XNL_0802031;gene_name=Py17XNL_0802031;Name=ARP.1;best_match=PY17X_0813800.1-p1;query_coverage=99.0;percentage_identity=100.0;transcript_id=Py17XNL_0802031.1;note=annotation added from nanopore-only model;locus_tag=Py17XNL_0802031;protein_id=Py17XNL_0802031.1-p1;product=apoptosis-related protein, putative
Py17XNL_08	AUGUSTUS	transcription_end_site	599853	599853	.	-	.	ID=Py17XNL_0802031.1-tts1;Parent=Py17XNL_0802031.1;gene_name=ARP;Name=Py17XNL_0802031.1-tts1;transcript_id=Py17XNL_0802031.1;note=annotation added from nanopore-only model;locus_tag=Py17XNL_0802031
Py17XNL_08	AUGUSTUS	three_prime_UTR	599853	600098	0.3	-	.	ID=Py17XNL_0802031.1-3UTR1;Parent=Py17XNL_0802031.1;gene_name=ARP;Name=Py17XNL_0802031.1-3UTR1;transcript_id=Py17XNL_0802031.1;note=annotation added from nanopore-only model;locus_tag=Py17XNL_0802031
Py17XNL_08	AUGUSTUS	exon	599853	600158	.	-	.	ID=Py17XNL_0802031.1-exon1;Parent=Py17XNL_0802031.1;gene_name=ARP;Name=Py17XNL_0802031.1-exon1;transcript_id=Py17XNL_0802031.1;note=annotation added from nanopore-only model;locus_tag=Py17XNL_0802031;protein_id=Py17XNL_0802031.1-p1;product=apoptosis-related protein, putative
Py17XNL_08	AUGUSTUS	stop_codon	600099	600101	.	-	0	ID=Py17XNL_0802031.1-stop1;Parent=Py17XNL_0802031.1;gene_name=ARP;Name=Py17XNL_0802031.1-stop1;transcript_id=Py17XNL_0802031.1;note=annotation added from nanopore-only model;locus_tag=Py17XNL_0802031
Py17XNL_08	AUGUSTUS	CDS	600099	600158	1	-	0	ID=Py17XNL_0802031.1-CDS1;Parent=Py17XNL_0802031.1;gene_name=ARP;Name=Py17XNL_0802031.1-p1;transcript_id=Py17XNL_0802031.1;note=annotation added from nanopore-only model;locus_tag=Py17XNL_0802031;protein_id=Py17XNL_0802031.1-p1;product=apoptosis-related protein, putative
Py17XNL_08	AUGUSTUS	intron	600159	600275	1	-	.	ID=Py17XNL_0802031.1-intron1;Parent=Py17XNL_0802031.1;gene_name=ARP;Name=Py17XNL_0802031.1-intron1;transcript_id=Py17XNL_0802031.1;note=annotation added from nanopore-only model;locus_tag=Py17XNL_0802031
Py17XNL_08	AUGUSTUS	exon	600276	600317	.	-	.	ID=Py17XNL_0802031.1-exon2;Parent=Py17XNL_0802031.1;gene_name=ARP;Name=Py17XNL_0802031.1-exon2;transcript_id=Py17XNL_0802031.1;note=annotation added from nanopore-only model;locus_tag=Py17XNL_0802031;protein_id=Py17XNL_0802031.1-p1;product=apoptosis-related protein, putative
Py17XNL_08	AUGUSTUS	CDS	600276	600317	1	-	0	ID=Py17XNL_0802031.1-CDS2;Parent=Py17XNL_0802031.1;gene_name=ARP;Name=Py17XNL_0802031.1-p1;transcript_id=Py17XNL_0802031.1;note=annotation added from nanopore-only model;locus_tag=Py17XNL_0802031;protein_id=Py17XNL_0802031.1-p1;product=apoptosis-related protein, putative
Py17XNL_08	AUGUSTUS	intron	600318	600450	1	-	.	ID=Py17XNL_0802031.1-intron2;Parent=Py17XNL_0802031.1;gene_name=ARP;Name=Py17XNL_0802031.1-intron2;transcript_id=Py17XNL_0802031.1;note=annotation added from nanopore-only model;locus_tag=Py17XNL_0802031
Py17XNL_08	AUGUSTUS	exon	600451	600513	.	-	.	ID=Py17XNL_0802031.1-exon3;Parent=Py17XNL_0802031.1;gene_name=ARP;Name=Py17XNL_0802031.1-exon3;transcript_id=Py17XNL_0802031.1;note=annotation added from nanopore-only model;locus_tag=Py17XNL_0802031;protein_id=Py17XNL_0802031.1-p1;product=apoptosis-related protein, putative
Py17XNL_08	AUGUSTUS	CDS	600451	600513	1	-	0	ID=Py17XNL_0802031.1-CDS3;Parent=Py17XNL_0802031.1;gene_name=ARP;Name=Py17XNL_0802031.1-p1;transcript_id=Py17XNL_0802031.1;note=annotation added from nanopore-only model;locus_tag=Py17XNL_0802031;protein_id=Py17XNL_0802031.1-p1;product=apoptosis-related protein, putative
Py17XNL_08	AUGUSTUS	intron	600514	600680	1	-	.	ID=Py17XNL_0802031.1-intron3;Parent=Py17XNL_0802031.1;gene_name=ARP;Name=Py17XNL_0802031.1-intron3;transcript_id=Py17XNL_0802031.1;note=annotation added from nanopore-only model;locus_tag=Py17XNL_0802031
Py17XNL_08	AUGUSTUS	exon	600681	600742	.	-	.	ID=Py17XNL_0802031.1-exon4;Parent=Py17XNL_0802031.1;gene_name=ARP;Name=Py17XNL_0802031.1-exon4;transcript_id=Py17XNL_0802031.1;note=annotation added from nanopore-only model;locus_tag=Py17XNL_0802031;protein_id=Py17XNL_0802031.1-p1;product=apoptosis-related protein, putative
Py17XNL_08	AUGUSTUS	CDS	600681	600742	1	-	2	ID=Py17XNL_0802031.1-CDS4;Parent=Py17XNL_0802031.1;gene_name=ARP;Name=Py17XNL_0802031.1-p1;transcript_id=Py17XNL_0802031.1;note=annotation added from nanopore-only model;locus_tag=Py17XNL_0802031;protein_id=Py17XNL_0802031.1-p1;product=apoptosis-related protein, putative
Py17XNL_08	AUGUSTUS	intron	600743	600912	1	-	.	ID=Py17XNL_0802031.1-intron4;Parent=Py17XNL_0802031.1;gene_name=ARP;Name=Py17XNL_0802031.1-intron4;transcript_id=Py17XNL_0802031.1;note=annotation added from nanopore-only model;locus_tag=Py17XNL_0802031
Py17XNL_08	AUGUSTUS	exon	600913	600977	.	-	.	ID=Py17XNL_0802031.1-exon5;Parent=Py17XNL_0802031.1;gene_name=ARP;Name=Py17XNL_0802031.1-exon5;transcript_id=Py17XNL_0802031.1;note=annotation added from nanopore-only model;locus_tag=Py17XNL_0802031;protein_id=Py17XNL_0802031.1-p1;product=apoptosis-related protein, putative
Py17XNL_08	AUGUSTUS	CDS	600913	600977	1	-	1	ID=Py17XNL_0802031.1-CDS5;Parent=Py17XNL_0802031.1;gene_name=ARP;Name=Py17XNL_0802031.1-p1;transcript_id=Py17XNL_0802031.1;note=annotation added from nanopore-only model;locus_tag=Py17XNL_0802031;protein_id=Py17XNL_0802031.1-p1;product=apoptosis-related protein, putative
Py17XNL_08	AUGUSTUS	intron	600978	601098	1	-	.	ID=Py17XNL_0802031.1-intron5;Parent=Py17XNL_0802031.1;gene_name=ARP;Name=Py17XNL_0802031.1-intron5;transcript_id=Py17XNL_0802031.1;note=annotation added from nanopore-only model;locus_tag=Py17XNL_0802031
Py17XNL_08	AUGUSTUS	exon	601099	601136	.	-	.	ID=Py17XNL_0802031.1-exon6;Parent=Py17XNL_0802031.1;gene_name=ARP;Name=Py17XNL_0802031.1-exon6;transcript_id=Py17XNL_0802031.1;note=annotation added from nanopore-only model;locus_tag=Py17XNL_0802031;protein_id=Py17XNL_0802031.1-p1;product=apoptosis-related protein, putative
Py17XNL_08	AUGUSTUS	CDS	601099	601136	1	-	0	ID=Py17XNL_0802031.1-CDS6;Parent=Py17XNL_0802031.1;gene_name=ARP;Name=Py17XNL_0802031.1-p1;transcript_id=Py17XNL_0802031.1;note=annotation added from nanopore-only model;locus_tag=Py17XNL_0802031;protein_id=Py17XNL_0802031.1-p1;product=apoptosis-related protein, putative
Py17XNL_08	AUGUSTUS	intron	601137	601244	1	-	.	ID=Py17XNL_0802031.1-intron6;Parent=Py17XNL_0802031.1;gene_name=ARP;Name=Py17XNL_0802031.1-intron6;transcript_id=Py17XNL_0802031.1;note=annotation added from nanopore-only model;locus_tag=Py17XNL_0802031
Py17XNL_08	AUGUSTUS	CDS	601245	601310	1	-	0	ID=Py17XNL_0802031.1-CDS7;Parent=Py17XNL_0802031.1;gene_name=ARP;Name=Py17XNL_0802031.1-p1;transcript_id=Py17XNL_0802031.1;note=annotation added from nanopore-only model;locus_tag=Py17XNL_0802031;protein_id=Py17XNL_0802031.1-p1;product=apoptosis-related protein, putative
Py17XNL_08	AUGUSTUS	exon	601245	601494	.	-	.	ID=Py17XNL_0802031.1-exon7;Parent=Py17XNL_0802031.1;gene_name=ARP;Name=Py17XNL_0802031.1-exon7;transcript_id=Py17XNL_0802031.1;note=annotation added from nanopore-only model;locus_tag=Py17XNL_0802031;protein_id=Py17XNL_0802031.1-p1;product=apoptosis-related protein, putative
Py17XNL_08	AUGUSTUS	start_codon	601308	601310	.	-	0	ID=Py17XNL_0802031.1-start1;Parent=Py17XNL_0802031.1;gene_name=ARP;Name=Py17XNL_0802031.1-start1;transcript_id=Py17XNL_0802031.1;note=annotation added from nanopore-only model;locus_tag=Py17XNL_0802031
Py17XNL_08	AUGUSTUS	five_prime_UTR	601311	601494	0.72	-	.	ID=Py17XNL_0802031.1-5UTR1;Parent=Py17XNL_0802031.1;gene_name=ARP;Name=Py17XNL_0802031.1-5UTR1;transcript_id=Py17XNL_0802031.1;note=annotation added from nanopore-only model;locus_tag=Py17XNL_0802031
Py17XNL_08	AUGUSTUS	transcription_start_site	601494	601494	.	-	.	ID=Py17XNL_0802031.1-tss1;Parent=Py17XNL_0802031.1;gene_name=ARP;Name=Py17XNL_0802031.1-tss1;transcript_id=Py17XNL_0802031.1;note=annotation added from nanopore-only model;locus_tag=Py17XNL_0802031
###
Py17XNL_08	AUGUSTUS	gene	602576	606990	0.06	+	.	ID=Py17XNL_0801702;gene_id=Py17XNL_0801702;gene_name=Py17XNL_0801702;Name=exoribonuclease;best_match=PY17X_0813900.1-p1;query_coverage=99.0;percentage_identity=100.0;locus_tag=Py17XNL_0801702
Py17XNL_08	AUGUSTUS	mRNA	602576	606990	0.06	+	.	ID=Py17XNL_0801702.1;Parent=Py17XNL_0801702;gene_name=Py17XNL_0801702;Name=exoribonuclease.1;best_match=PY17X_0813900.1-p1;query_coverage=99.0;percentage_identity=100.0;transcript_id=Py17XNL_0801702.1;locus_tag=Py17XNL_0801702;protein_id=Py17XNL_0801702.1-p1;product=exoribonuclease, putative
Py17XNL_08	AUGUSTUS	transcription_start_site	602576	602576	.	+	.	ID=Py17XNL_0801702.1-tss1;Parent=Py17XNL_0801702.1;gene_name=exoribonuclease;Name=Py17XNL_0801702.1-tss1;transcript_id=Py17XNL_0801702.1;locus_tag=Py17XNL_0801702
Py17XNL_08	AUGUSTUS	five_prime_UTR	602576	602743	0.26	+	.	ID=Py17XNL_0801702.1-5UTR1;Parent=Py17XNL_0801702.1;gene_name=exoribonuclease;Name=Py17XNL_0801702.1-5UTR1;transcript_id=Py17XNL_0801702.1;locus_tag=Py17XNL_0801702
Py17XNL_08	AUGUSTUS	exon	602576	606990	.	+	.	ID=Py17XNL_0801702.1-exon1;Parent=Py17XNL_0801702.1;gene_name=exoribonuclease;Name=Py17XNL_0801702.1-exon1;transcript_id=Py17XNL_0801702.1;locus_tag=Py17XNL_0801702;protein_id=Py17XNL_0801702.1-p1;product=exoribonuclease, putative
Py17XNL_08	AUGUSTUS	start_codon	602744	602746	.	+	0	ID=Py17XNL_0801702.1-start1;Parent=Py17XNL_0801702.1;gene_name=exoribonuclease;Name=Py17XNL_0801702.1-start1;transcript_id=Py17XNL_0801702.1;locus_tag=Py17XNL_0801702
Py17XNL_08	AUGUSTUS	CDS	602744	606604	1	+	0	ID=Py17XNL_0801702.1-CDS1;Parent=Py17XNL_0801702.1;gene_name=exoribonuclease;Name=Py17XNL_0801702.1-p1;transcript_id=Py17XNL_0801702.1;locus_tag=Py17XNL_0801702;protein_id=Py17XNL_0801702.1-p1;product=exoribonuclease, putative
Py17XNL_08	AUGUSTUS	stop_codon	606602	606604	.	+	0	ID=Py17XNL_0801702.1-stop1;Parent=Py17XNL_0801702.1;gene_name=exoribonuclease;Name=Py17XNL_0801702.1-stop1;transcript_id=Py17XNL_0801702.1;locus_tag=Py17XNL_0801702
Py17XNL_08	AUGUSTUS	three_prime_UTR	606605	606990	0.29	+	.	ID=Py17XNL_0801702.1-3UTR1;Parent=Py17XNL_0801702.1;gene_name=exoribonuclease;Name=Py17XNL_0801702.1-3UTR1;transcript_id=Py17XNL_0801702.1;locus_tag=Py17XNL_0801702
Py17XNL_08	AUGUSTUS	transcription_end_site	606990	606990	.	+	.	ID=Py17XNL_0801702.1-tts1;Parent=Py17XNL_0801702.1;gene_name=exoribonuclease;Name=Py17XNL_0801702.1-tts1;transcript_id=Py17XNL_0801702.1;locus_tag=Py17XNL_0801702
###
Py17XNL_08	AUGUSTUS	gene	607936	610120	0.45	+	.	ID=Py17XNL_0801703;gene_id=Py17XNL_0801703;gene_name=Py17XNL_0801703;Name=SPM1;best_match=PY17X_0814000.1-p1;query_coverage=99.0;percentage_identity=100.0;locus_tag=Py17XNL_0801703
Py17XNL_08	AUGUSTUS	mRNA	607936	610120	0.45	+	.	ID=Py17XNL_0801703.1;Parent=Py17XNL_0801703;gene_name=Py17XNL_0801703;Name=SPM1.1;best_match=PY17X_0814000.1-p1;query_coverage=99.0;percentage_identity=100.0;transcript_id=Py17XNL_0801703.1;locus_tag=Py17XNL_0801703;protein_id=Py17XNL_0801703.1-p1;product=subpellicular microtubule protein 1, putative
Py17XNL_08	AUGUSTUS	transcription_start_site	607936	607936	.	+	.	ID=Py17XNL_0801703.1-tss1;Parent=Py17XNL_0801703.1;gene_name=SPM1;Name=Py17XNL_0801703.1-tss1;transcript_id=Py17XNL_0801703.1;locus_tag=Py17XNL_0801703
Py17XNL_08	AUGUSTUS	five_prime_UTR	607936	608362	0.66	+	.	ID=Py17XNL_0801703.1-5UTR1;Parent=Py17XNL_0801703.1;gene_name=SPM1;Name=Py17XNL_0801703.1-5UTR1;transcript_id=Py17XNL_0801703.1;locus_tag=Py17XNL_0801703
Py17XNL_08	AUGUSTUS	exon	607936	610120	.	+	.	ID=Py17XNL_0801703.1-exon1;Parent=Py17XNL_0801703.1;gene_name=SPM1;Name=Py17XNL_0801703.1-exon1;transcript_id=Py17XNL_0801703.1;locus_tag=Py17XNL_0801703;protein_id=Py17XNL_0801703.1-p1;product=subpellicular microtubule protein 1, putative
Py17XNL_08	AUGUSTUS	start_codon	608363	608365	.	+	0	ID=Py17XNL_0801703.1-start1;Parent=Py17XNL_0801703.1;gene_name=SPM1;Name=Py17XNL_0801703.1-start1;transcript_id=Py17XNL_0801703.1;locus_tag=Py17XNL_0801703
Py17XNL_08	AUGUSTUS	CDS	608363	609544	1	+	0	ID=Py17XNL_0801703.1-CDS1;Parent=Py17XNL_0801703.1;gene_name=SPM1;Name=Py17XNL_0801703.1-p1;transcript_id=Py17XNL_0801703.1;locus_tag=Py17XNL_0801703;protein_id=Py17XNL_0801703.1-p1;product=subpellicular microtubule protein 1, putative
Py17XNL_08	AUGUSTUS	stop_codon	609542	609544	.	+	0	ID=Py17XNL_0801703.1-stop1;Parent=Py17XNL_0801703.1;gene_name=SPM1;Name=Py17XNL_0801703.1-stop1;transcript_id=Py17XNL_0801703.1;locus_tag=Py17XNL_0801703
Py17XNL_08	AUGUSTUS	three_prime_UTR	609545	610120	0.64	+	.	ID=Py17XNL_0801703.1-3UTR1;Parent=Py17XNL_0801703.1;gene_name=SPM1;Name=Py17XNL_0801703.1-3UTR1;transcript_id=Py17XNL_0801703.1;locus_tag=Py17XNL_0801703
Py17XNL_08	AUGUSTUS	transcription_end_site	610120	610120	.	+	.	ID=Py17XNL_0801703.1-tts1;Parent=Py17XNL_0801703.1;gene_name=SPM1;Name=Py17XNL_0801703.1-tts1;transcript_id=Py17XNL_0801703.1;locus_tag=Py17XNL_0801703
###
Py17XNL_08	AUGUSTUS	gene	610287	613246	0.27	-	.	ID=Py17XNL_0801704;gene_id=Py17XNL_0801704;gene_name=Py17XNL_0801704;Name=conserved protein;best_match=PY17X_0814100.1-p1;query_coverage=99.0;percentage_identity=100.0;locus_tag=Py17XNL_0801704
Py17XNL_08	AUGUSTUS	mRNA	610287	613246	0.27	-	.	ID=Py17XNL_0801704.1;Parent=Py17XNL_0801704;gene_name=Py17XNL_0801704;Name=conserved protein.1;best_match=PY17X_0814100.1-p1;query_coverage=99.0;percentage_identity=100.0;transcript_id=Py17XNL_0801704.1;locus_tag=Py17XNL_0801704;protein_id=Py17XNL_0801704.1-p1;product=conserved protein, unknown function
Py17XNL_08	AUGUSTUS	transcription_end_site	610287	610287	.	-	.	ID=Py17XNL_0801704.1-tts1;Parent=Py17XNL_0801704.1;gene_name=conserved protein;Name=Py17XNL_0801704.1-tts1;transcript_id=Py17XNL_0801704.1;locus_tag=Py17XNL_0801704
Py17XNL_08	AUGUSTUS	three_prime_UTR	610287	610943	0.42	-	.	ID=Py17XNL_0801704.1-3UTR1;Parent=Py17XNL_0801704.1;gene_name=conserved protein;Name=Py17XNL_0801704.1-3UTR1;transcript_id=Py17XNL_0801704.1;locus_tag=Py17XNL_0801704
Py17XNL_08	AUGUSTUS	exon	610287	612385	.	-	.	ID=Py17XNL_0801704.1-exon1;Parent=Py17XNL_0801704.1;gene_name=conserved protein;Name=Py17XNL_0801704.1-exon1;transcript_id=Py17XNL_0801704.1;locus_tag=Py17XNL_0801704;protein_id=Py17XNL_0801704.1-p1;product=conserved protein, unknown function
Py17XNL_08	AUGUSTUS	stop_codon	610944	610946	.	-	0	ID=Py17XNL_0801704.1-stop1;Parent=Py17XNL_0801704.1;gene_name=conserved protein;Name=Py17XNL_0801704.1-stop1;transcript_id=Py17XNL_0801704.1;locus_tag=Py17XNL_0801704
Py17XNL_08	AUGUSTUS	CDS	610944	612385	1	-	2	ID=Py17XNL_0801704.1-CDS1;Parent=Py17XNL_0801704.1;gene_name=conserved protein;Name=Py17XNL_0801704.1-p1;transcript_id=Py17XNL_0801704.1;locus_tag=Py17XNL_0801704;protein_id=Py17XNL_0801704.1-p1;product=conserved protein, unknown function
Py17XNL_08	AUGUSTUS	intron	612386	612567	1	-	.	ID=Py17XNL_0801704.1-intron1;Parent=Py17XNL_0801704.1;gene_name=conserved protein;Name=Py17XNL_0801704.1-intron1;transcript_id=Py17XNL_0801704.1;locus_tag=Py17XNL_0801704
Py17XNL_08	AUGUSTUS	exon	612568	612714	.	-	.	ID=Py17XNL_0801704.1-exon2;Parent=Py17XNL_0801704.1;gene_name=conserved protein;Name=Py17XNL_0801704.1-exon2;transcript_id=Py17XNL_0801704.1;locus_tag=Py17XNL_0801704;protein_id=Py17XNL_0801704.1-p1;product=conserved protein, unknown function
Py17XNL_08	AUGUSTUS	CDS	612568	612714	1	-	2	ID=Py17XNL_0801704.1-CDS2;Parent=Py17XNL_0801704.1;gene_name=conserved protein;Name=Py17XNL_0801704.1-p1;transcript_id=Py17XNL_0801704.1;locus_tag=Py17XNL_0801704;protein_id=Py17XNL_0801704.1-p1;product=conserved protein, unknown function
Py17XNL_08	AUGUSTUS	intron	612715	612886	1	-	.	ID=Py17XNL_0801704.1-intron2;Parent=Py17XNL_0801704.1;gene_name=conserved protein;Name=Py17XNL_0801704.1-intron2;transcript_id=Py17XNL_0801704.1;locus_tag=Py17XNL_0801704
Py17XNL_08	AUGUSTUS	CDS	612887	613004	0.86	-	0	ID=Py17XNL_0801704.1-CDS3;Parent=Py17XNL_0801704.1;gene_name=conserved protein;Name=Py17XNL_0801704.1-p1;transcript_id=Py17XNL_0801704.1;locus_tag=Py17XNL_0801704;protein_id=Py17XNL_0801704.1-p1;product=conserved protein, unknown function
Py17XNL_08	AUGUSTUS	exon	612887	613012	.	-	.	ID=Py17XNL_0801704.1-exon3;Parent=Py17XNL_0801704.1;gene_name=conserved protein;Name=Py17XNL_0801704.1-exon3;transcript_id=Py17XNL_0801704.1;locus_tag=Py17XNL_0801704;protein_id=Py17XNL_0801704.1-p1;product=conserved protein, unknown function
Py17XNL_08	AUGUSTUS	start_codon	613002	613004	.	-	0	ID=Py17XNL_0801704.1-start1;Parent=Py17XNL_0801704.1;gene_name=conserved protein;Name=Py17XNL_0801704.1-start1;transcript_id=Py17XNL_0801704.1;locus_tag=Py17XNL_0801704
Py17XNL_08	AUGUSTUS	five_prime_UTR	613005	613012	0.86	-	.	ID=Py17XNL_0801704.1-5UTR1;Parent=Py17XNL_0801704.1;gene_name=conserved protein;Name=Py17XNL_0801704.1-5UTR1;transcript_id=Py17XNL_0801704.1;locus_tag=Py17XNL_0801704
Py17XNL_08	AUGUSTUS	exon	613115	613246	.	-	.	ID=Py17XNL_0801704.1-exon4;Parent=Py17XNL_0801704.1;gene_name=conserved protein;Name=Py17XNL_0801704.1-exon4;transcript_id=Py17XNL_0801704.1;locus_tag=Py17XNL_0801704;protein_id=Py17XNL_0801704.1-p1;product=conserved protein, unknown function
Py17XNL_08	AUGUSTUS	five_prime_UTR	613115	613246	0.67	-	.	ID=Py17XNL_0801704.1-5UTR2;Parent=Py17XNL_0801704.1;gene_name=conserved protein;Name=Py17XNL_0801704.1-5UTR2;transcript_id=Py17XNL_0801704.1;locus_tag=Py17XNL_0801704
Py17XNL_08	AUGUSTUS	transcription_start_site	613246	613246	.	-	.	ID=Py17XNL_0801704.1-tss1;Parent=Py17XNL_0801704.1;gene_name=conserved protein;Name=Py17XNL_0801704.1-tss1;transcript_id=Py17XNL_0801704.1;locus_tag=Py17XNL_0801704
###
Py17XNL_08	AUGUSTUS	gene	615896	619650	0.03	+	.	ID=Py17XNL_0801705;gene_id=Py17XNL_0801705;gene_name=Py17XNL_0801705;Name=FHA domain protein;best_match=PY17X_0814200.1-p1;query_coverage=99.0;percentage_identity=100.0;locus_tag=Py17XNL_0801705
Py17XNL_08	AUGUSTUS	mRNA	615896	619650	0.03	+	.	ID=Py17XNL_0801705.1;Parent=Py17XNL_0801705;gene_name=Py17XNL_0801705;Name=FHA domain protein.1;best_match=PY17X_0814200.1-p1;query_coverage=99.0;percentage_identity=100.0;transcript_id=Py17XNL_0801705.1;locus_tag=Py17XNL_0801705;protein_id=Py17XNL_0801705.1-p1;product=FHA domain protein, putative
Py17XNL_08	AUGUSTUS	transcription_start_site	615896	615896	.	+	.	ID=Py17XNL_0801705.1-tss1;Parent=Py17XNL_0801705.1;gene_name=FHA domain protein;Name=Py17XNL_0801705.1-tss1;transcript_id=Py17XNL_0801705.1;locus_tag=Py17XNL_0801705
Py17XNL_08	AUGUSTUS	five_prime_UTR	615896	616401	0.07	+	.	ID=Py17XNL_0801705.1-5UTR1;Parent=Py17XNL_0801705.1;gene_name=FHA domain protein;Name=Py17XNL_0801705.1-5UTR1;transcript_id=Py17XNL_0801705.1;locus_tag=Py17XNL_0801705
Py17XNL_08	AUGUSTUS	exon	615896	619650	.	+	.	ID=Py17XNL_0801705.1-exon1;Parent=Py17XNL_0801705.1;gene_name=FHA domain protein;Name=Py17XNL_0801705.1-exon1;transcript_id=Py17XNL_0801705.1;locus_tag=Py17XNL_0801705;protein_id=Py17XNL_0801705.1-p1;product=FHA domain protein, putative
Py17XNL_08	AUGUSTUS	start_codon	616402	616404	.	+	0	ID=Py17XNL_0801705.1-start1;Parent=Py17XNL_0801705.1;gene_name=FHA domain protein;Name=Py17XNL_0801705.1-start1;transcript_id=Py17XNL_0801705.1;locus_tag=Py17XNL_0801705
Py17XNL_08	AUGUSTUS	CDS	616402	619227	1	+	0	ID=Py17XNL_0801705.1-CDS1;Parent=Py17XNL_0801705.1;gene_name=FHA domain protein;Name=Py17XNL_0801705.1-p1;transcript_id=Py17XNL_0801705.1;locus_tag=Py17XNL_0801705;protein_id=Py17XNL_0801705.1-p1;product=FHA domain protein, putative
Py17XNL_08	AUGUSTUS	stop_codon	619225	619227	.	+	0	ID=Py17XNL_0801705.1-stop1;Parent=Py17XNL_0801705.1;gene_name=FHA domain protein;Name=Py17XNL_0801705.1-stop1;transcript_id=Py17XNL_0801705.1;locus_tag=Py17XNL_0801705
Py17XNL_08	AUGUSTUS	three_prime_UTR	619228	619650	0.22	+	.	ID=Py17XNL_0801705.1-3UTR1;Parent=Py17XNL_0801705.1;gene_name=FHA domain protein;Name=Py17XNL_0801705.1-3UTR1;transcript_id=Py17XNL_0801705.1;locus_tag=Py17XNL_0801705
Py17XNL_08	AUGUSTUS	transcription_end_site	619650	619650	.	+	.	ID=Py17XNL_0801705.1-tts1;Parent=Py17XNL_0801705.1;gene_name=FHA domain protein;Name=Py17XNL_0801705.1-tts1;transcript_id=Py17XNL_0801705.1;locus_tag=Py17XNL_0801705
###
Py17XNL_08	AUGUSTUS	gene	620626	622070	0.29	+	.	ID=Py17XNL_0801706;gene_id=Py17XNL_0801706;gene_name=Py17XNL_0801706;Name=SNRPD3;best_match=PY17X_0814300.1-p1;query_coverage=83.0;percentage_identity=100.0;locus_tag=Py17XNL_0801706
Py17XNL_08	AUGUSTUS	mRNA	620626	621730	0.15	+	.	ID=Py17XNL_0801706.2;Parent=Py17XNL_0801706;gene_name=Py17XNL_0801706;Name=SNRPD3.2;best_match=PY17X_0814300.1-p1;query_coverage=83.0;percentage_identity=100.0;transcript_id=Py17XNL_0801706.2;locus_tag=Py17XNL_0801706;protein_id=Py17XNL_0801706.2-p2;product=small nuclear ribonucleoprotein Sm D3, putative
Py17XNL_08	AUGUSTUS	transcription_start_site	620626	620626	.	+	.	ID=Py17XNL_0801706.2-tss1;Parent=Py17XNL_0801706.2;gene_name=SNRPD3;Name=Py17XNL_0801706.2-tss1;transcript_id=Py17XNL_0801706.2;locus_tag=Py17XNL_0801706
Py17XNL_08	AUGUSTUS	five_prime_UTR	620626	620790	0.46	+	.	ID=Py17XNL_0801706.2-5UTR1;Parent=Py17XNL_0801706.2;gene_name=SNRPD3;Name=Py17XNL_0801706.2-5UTR1;transcript_id=Py17XNL_0801706.2;locus_tag=Py17XNL_0801706
Py17XNL_08	AUGUSTUS	exon	620626	620886	.	+	.	ID=Py17XNL_0801706.2-exon1;Parent=Py17XNL_0801706.2;gene_name=SNRPD3;Name=Py17XNL_0801706.2-exon1;transcript_id=Py17XNL_0801706.2;locus_tag=Py17XNL_0801706;protein_id=Py17XNL_0801706.2-p2;product=small nuclear ribonucleoprotein Sm D3, putative
Py17XNL_08	AUGUSTUS	start_codon	620791	620793	.	+	0	ID=Py17XNL_0801706.2-start1;Parent=Py17XNL_0801706.2;gene_name=SNRPD3;Name=Py17XNL_0801706.2-start1;transcript_id=Py17XNL_0801706.2;locus_tag=Py17XNL_0801706
Py17XNL_08	AUGUSTUS	CDS	620791	620886	1	+	0	ID=Py17XNL_0801706.2-CDS1;Parent=Py17XNL_0801706.2;gene_name=SNRPD3;Name=Py17XNL_0801706.2-p2;transcript_id=Py17XNL_0801706.2;locus_tag=Py17XNL_0801706;protein_id=Py17XNL_0801706.2-p2;product=small nuclear ribonucleoprotein Sm D3, putative
Py17XNL_08	AUGUSTUS	intron	620887	621020	1	+	.	ID=Py17XNL_0801706.2-intron1;Parent=Py17XNL_0801706.2;gene_name=SNRPD3;Name=Py17XNL_0801706.2-intron1;transcript_id=Py17XNL_0801706.2;locus_tag=Py17XNL_0801706
Py17XNL_08	AUGUSTUS	CDS	621021	621137	1	+	0	ID=Py17XNL_0801706.2-CDS2;Parent=Py17XNL_0801706.2;gene_name=SNRPD3;Name=Py17XNL_0801706.2-p2;transcript_id=Py17XNL_0801706.2;locus_tag=Py17XNL_0801706;protein_id=Py17XNL_0801706.2-p2;product=small nuclear ribonucleoprotein Sm D3, putative
Py17XNL_08	AUGUSTUS	exon	621021	621730	.	+	.	ID=Py17XNL_0801706.2-exon2;Parent=Py17XNL_0801706.2;gene_name=SNRPD3;Name=Py17XNL_0801706.2-exon2;transcript_id=Py17XNL_0801706.2;locus_tag=Py17XNL_0801706;protein_id=Py17XNL_0801706.2-p2;product=small nuclear ribonucleoprotein Sm D3, putative
Py17XNL_08	AUGUSTUS	stop_codon	621135	621137	.	+	0	ID=Py17XNL_0801706.2-stop1;Parent=Py17XNL_0801706.2;gene_name=SNRPD3;Name=Py17XNL_0801706.2-stop1;transcript_id=Py17XNL_0801706.2;locus_tag=Py17XNL_0801706
Py17XNL_08	AUGUSTUS	three_prime_UTR	621138	621730	0.41	+	.	ID=Py17XNL_0801706.2-3UTR1;Parent=Py17XNL_0801706.2;gene_name=SNRPD3;Name=Py17XNL_0801706.2-3UTR1;transcript_id=Py17XNL_0801706.2;locus_tag=Py17XNL_0801706
Py17XNL_08	AUGUSTUS	transcription_end_site	621730	621730	.	+	.	ID=Py17XNL_0801706.2-tts1;Parent=Py17XNL_0801706.2;gene_name=SNRPD3;Name=Py17XNL_0801706.2-tts1;transcript_id=Py17XNL_0801706.2;locus_tag=Py17XNL_0801706
Py17XNL_08	AUGUSTUS	mRNA	620626	622070	0.14	+	.	ID=Py17XNL_0801706.1;Parent=Py17XNL_0801706;gene_name=Py17XNL_0801706;Name=SNRPD3.1;best_match=PY17X_0814300.1-p1;query_coverage=99.0;percentage_identity=100.0;transcript_id=Py17XNL_0801706.1;locus_tag=Py17XNL_0801706;protein_id=Py17XNL_0801706.1-p1;product=small nuclear ribonucleoprotein Sm D3, putative
Py17XNL_08	AUGUSTUS	transcription_start_site	620626	620626	.	+	.	ID=Py17XNL_0801706.1-tss1;Parent=Py17XNL_0801706.1;gene_name=SNRPD3;Name=Py17XNL_0801706.1-tss1;transcript_id=Py17XNL_0801706.1;locus_tag=Py17XNL_0801706
Py17XNL_08	AUGUSTUS	five_prime_UTR	620626	620790	0.41	+	.	ID=Py17XNL_0801706.1-5UTR1;Parent=Py17XNL_0801706.1;gene_name=SNRPD3;Name=Py17XNL_0801706.1-5UTR1;transcript_id=Py17XNL_0801706.1;locus_tag=Py17XNL_0801706
Py17XNL_08	AUGUSTUS	exon	620626	620886	.	+	.	ID=Py17XNL_0801706.1-exon1;Parent=Py17XNL_0801706.1;gene_name=SNRPD3;Name=Py17XNL_0801706.1-exon1;transcript_id=Py17XNL_0801706.1;locus_tag=Py17XNL_0801706;protein_id=Py17XNL_0801706.1-p1;product=small nuclear ribonucleoprotein Sm D3, putative
Py17XNL_08	AUGUSTUS	start_codon	620791	620793	.	+	0	ID=Py17XNL_0801706.1-start1;Parent=Py17XNL_0801706.1;gene_name=SNRPD3;Name=Py17XNL_0801706.1-start1;transcript_id=Py17XNL_0801706.1;locus_tag=Py17XNL_0801706
Py17XNL_08	AUGUSTUS	CDS	620791	620886	0.94	+	0	ID=Py17XNL_0801706.1-CDS1;Parent=Py17XNL_0801706.1;gene_name=SNRPD3;Name=Py17XNL_0801706.1-p1;transcript_id=Py17XNL_0801706.1;locus_tag=Py17XNL_0801706;protein_id=Py17XNL_0801706.1-p1;product=small nuclear ribonucleoprotein Sm D3, putative
Py17XNL_08	AUGUSTUS	intron	620887	621020	0.94	+	.	ID=Py17XNL_0801706.1-intron1;Parent=Py17XNL_0801706.1;gene_name=SNRPD3;Name=Py17XNL_0801706.1-intron1;transcript_id=Py17XNL_0801706.1;locus_tag=Py17XNL_0801706
Py17XNL_08	AUGUSTUS	exon	621021	621101	.	+	.	ID=Py17XNL_0801706.1-exon2;Parent=Py17XNL_0801706.1;gene_name=SNRPD3;Name=Py17XNL_0801706.1-exon2;transcript_id=Py17XNL_0801706.1;locus_tag=Py17XNL_0801706;protein_id=Py17XNL_0801706.1-p1;product=small nuclear ribonucleoprotein Sm D3, putative
Py17XNL_08	AUGUSTUS	CDS	621021	621101	0.94	+	0	ID=Py17XNL_0801706.1-CDS2;Parent=Py17XNL_0801706.1;gene_name=SNRPD3;Name=Py17XNL_0801706.1-p1;transcript_id=Py17XNL_0801706.1;locus_tag=Py17XNL_0801706;protein_id=Py17XNL_0801706.1-p1;product=small nuclear ribonucleoprotein Sm D3, putative
Py17XNL_08	AUGUSTUS	intron	621102	621351	1	+	.	ID=Py17XNL_0801706.1-intron2;Parent=Py17XNL_0801706.1;gene_name=SNRPD3;Name=Py17XNL_0801706.1-intron2;transcript_id=Py17XNL_0801706.1;locus_tag=Py17XNL_0801706
Py17XNL_08	AUGUSTUS	CDS	621352	621525	1	+	0	ID=Py17XNL_0801706.1-CDS3;Parent=Py17XNL_0801706.1;gene_name=SNRPD3;Name=Py17XNL_0801706.1-p1;transcript_id=Py17XNL_0801706.1;locus_tag=Py17XNL_0801706;protein_id=Py17XNL_0801706.1-p1;product=small nuclear ribonucleoprotein Sm D3, putative
Py17XNL_08	AUGUSTUS	exon	621352	622070	.	+	.	ID=Py17XNL_0801706.1-exon3;Parent=Py17XNL_0801706.1;gene_name=SNRPD3;Name=Py17XNL_0801706.1-exon3;transcript_id=Py17XNL_0801706.1;locus_tag=Py17XNL_0801706;protein_id=Py17XNL_0801706.1-p1;product=small nuclear ribonucleoprotein Sm D3, putative
Py17XNL_08	AUGUSTUS	stop_codon	621523	621525	.	+	0	ID=Py17XNL_0801706.1-stop1;Parent=Py17XNL_0801706.1;gene_name=SNRPD3;Name=Py17XNL_0801706.1-stop1;transcript_id=Py17XNL_0801706.1;locus_tag=Py17XNL_0801706
Py17XNL_08	AUGUSTUS	three_prime_UTR	621526	622070	0.3	+	.	ID=Py17XNL_0801706.1-3UTR1;Parent=Py17XNL_0801706.1;gene_name=SNRPD3;Name=Py17XNL_0801706.1-3UTR1;transcript_id=Py17XNL_0801706.1;locus_tag=Py17XNL_0801706
Py17XNL_08	AUGUSTUS	transcription_end_site	622070	622070	.	+	.	ID=Py17XNL_0801706.1-tts1;Parent=Py17XNL_0801706.1;gene_name=SNRPD3;Name=Py17XNL_0801706.1-tts1;transcript_id=Py17XNL_0801706.1;locus_tag=Py17XNL_0801706
###
Py17XNL_08	AUGUSTUS	gene	622776	627090	0.07	+	.	ID=Py17XNL_0801707;gene_id=Py17XNL_0801707;gene_name=Py17XNL_0801707;Name=helicase SKI2W;best_match=PY17X_0814400.1-p1;query_coverage=99.0;percentage_identity=100.0;locus_tag=Py17XNL_0801707
Py17XNL_08	AUGUSTUS	mRNA	622776	627090	0.07	+	.	ID=Py17XNL_0801707.1;Parent=Py17XNL_0801707;gene_name=Py17XNL_0801707;Name=helicase SKI2W.1;best_match=PY17X_0814400.1-p1;query_coverage=99.0;percentage_identity=100.0;transcript_id=Py17XNL_0801707.1;locus_tag=Py17XNL_0801707;protein_id=Py17XNL_0801707.1-p1;product=helicase SKI2W, putative
Py17XNL_08	AUGUSTUS	transcription_start_site	622776	622776	.	+	.	ID=Py17XNL_0801707.1-tss1;Parent=Py17XNL_0801707.1;gene_name=helicase SKI2W;Name=Py17XNL_0801707.1-tss1;transcript_id=Py17XNL_0801707.1;locus_tag=Py17XNL_0801707
Py17XNL_08	AUGUSTUS	five_prime_UTR	622776	622822	0.52	+	.	ID=Py17XNL_0801707.1-5UTR1;Parent=Py17XNL_0801707.1;gene_name=helicase SKI2W;Name=Py17XNL_0801707.1-5UTR1;transcript_id=Py17XNL_0801707.1;locus_tag=Py17XNL_0801707
Py17XNL_08	AUGUSTUS	exon	622776	627090	.	+	.	ID=Py17XNL_0801707.1-exon1;Parent=Py17XNL_0801707.1;gene_name=helicase SKI2W;Name=Py17XNL_0801707.1-exon1;transcript_id=Py17XNL_0801707.1;locus_tag=Py17XNL_0801707;protein_id=Py17XNL_0801707.1-p1;product=helicase SKI2W, putative
Py17XNL_08	AUGUSTUS	start_codon	622823	622825	.	+	0	ID=Py17XNL_0801707.1-start1;Parent=Py17XNL_0801707.1;gene_name=helicase SKI2W;Name=Py17XNL_0801707.1-start1;transcript_id=Py17XNL_0801707.1;locus_tag=Py17XNL_0801707
Py17XNL_08	AUGUSTUS	CDS	622823	626899	1	+	0	ID=Py17XNL_0801707.1-CDS1;Parent=Py17XNL_0801707.1;gene_name=helicase SKI2W;Name=Py17XNL_0801707.1-p1;transcript_id=Py17XNL_0801707.1;locus_tag=Py17XNL_0801707;protein_id=Py17XNL_0801707.1-p1;product=helicase SKI2W, putative
Py17XNL_08	AUGUSTUS	stop_codon	626897	626899	.	+	0	ID=Py17XNL_0801707.1-stop1;Parent=Py17XNL_0801707.1;gene_name=helicase SKI2W;Name=Py17XNL_0801707.1-stop1;transcript_id=Py17XNL_0801707.1;locus_tag=Py17XNL_0801707
Py17XNL_08	AUGUSTUS	three_prime_UTR	626900	627090	0.16	+	.	ID=Py17XNL_0801707.1-3UTR1;Parent=Py17XNL_0801707.1;gene_name=helicase SKI2W;Name=Py17XNL_0801707.1-3UTR1;transcript_id=Py17XNL_0801707.1;locus_tag=Py17XNL_0801707
Py17XNL_08	AUGUSTUS	transcription_end_site	627090	627090	.	+	.	ID=Py17XNL_0801707.1-tts1;Parent=Py17XNL_0801707.1;gene_name=helicase SKI2W;Name=Py17XNL_0801707.1-tts1;transcript_id=Py17XNL_0801707.1;locus_tag=Py17XNL_0801707
###
Py17XNL_08	AUGUSTUS	gene	627107	630596	0.22	-	.	ID=Py17XNL_0801708;gene_id=Py17XNL_0801708;gene_name=Py17XNL_0801708;Name=SET4;best_match=PY17X_0814500.1-p1;query_coverage=99.0;percentage_identity=100.0;locus_tag=Py17XNL_0801708
Py17XNL_08	AUGUSTUS	mRNA	627107	630596	0.22	-	.	ID=Py17XNL_0801708.1;Parent=Py17XNL_0801708;gene_name=Py17XNL_0801708;Name=SET4.1;best_match=PY17X_0814500.1-p1;query_coverage=99.0;percentage_identity=100.0;transcript_id=Py17XNL_0801708.1;locus_tag=Py17XNL_0801708;protein_id=Py17XNL_0801708.1-p1;product=histone-lysine N-methyltransferase SET4, putative
Py17XNL_08	AUGUSTUS	transcription_end_site	627107	627107	.	-	.	ID=Py17XNL_0801708.1-tts1;Parent=Py17XNL_0801708.1;gene_name=SET4;Name=Py17XNL_0801708.1-tts1;transcript_id=Py17XNL_0801708.1;locus_tag=Py17XNL_0801708
Py17XNL_08	AUGUSTUS	three_prime_UTR	627107	627209	0.3	-	.	ID=Py17XNL_0801708.1-3UTR1;Parent=Py17XNL_0801708.1;gene_name=SET4;Name=Py17XNL_0801708.1-3UTR1;transcript_id=Py17XNL_0801708.1;locus_tag=Py17XNL_0801708
Py17XNL_08	AUGUSTUS	exon	627107	630596	.	-	.	ID=Py17XNL_0801708.1-exon1;Parent=Py17XNL_0801708.1;gene_name=SET4;Name=Py17XNL_0801708.1-exon1;transcript_id=Py17XNL_0801708.1;locus_tag=Py17XNL_0801708;protein_id=Py17XNL_0801708.1-p1;product=histone-lysine N-methyltransferase SET4, putative
Py17XNL_08	AUGUSTUS	stop_codon	627210	627212	.	-	0	ID=Py17XNL_0801708.1-stop1;Parent=Py17XNL_0801708.1;gene_name=SET4;Name=Py17XNL_0801708.1-stop1;transcript_id=Py17XNL_0801708.1;locus_tag=Py17XNL_0801708
Py17XNL_08	AUGUSTUS	CDS	627210	630476	1	-	0	ID=Py17XNL_0801708.1-CDS1;Parent=Py17XNL_0801708.1;gene_name=SET4;Name=Py17XNL_0801708.1-p1;transcript_id=Py17XNL_0801708.1;locus_tag=Py17XNL_0801708;protein_id=Py17XNL_0801708.1-p1;product=histone-lysine N-methyltransferase SET4, putative
Py17XNL_08	AUGUSTUS	start_codon	630474	630476	.	-	0	ID=Py17XNL_0801708.1-start1;Parent=Py17XNL_0801708.1;gene_name=SET4;Name=Py17XNL_0801708.1-start1;transcript_id=Py17XNL_0801708.1;locus_tag=Py17XNL_0801708
Py17XNL_08	AUGUSTUS	five_prime_UTR	630477	630596	0.72	-	.	ID=Py17XNL_0801708.1-5UTR1;Parent=Py17XNL_0801708.1;gene_name=SET4;Name=Py17XNL_0801708.1-5UTR1;transcript_id=Py17XNL_0801708.1;locus_tag=Py17XNL_0801708
Py17XNL_08	AUGUSTUS	transcription_start_site	630596	630596	.	-	.	ID=Py17XNL_0801708.1-tss1;Parent=Py17XNL_0801708.1;gene_name=SET4;Name=Py17XNL_0801708.1-tss1;transcript_id=Py17XNL_0801708.1;locus_tag=Py17XNL_0801708
###
Py17XNL_08	AUGUSTUS	gene	631207	636576	0.36	-	.	ID=Py17XNL_0801709;gene_id=Py17XNL_0801709;gene_name=Py17XNL_0801709;Name=exportin-7;best_match=PY17X_0814600.1-p1;query_coverage=99.0;percentage_identity=100.0;locus_tag=Py17XNL_0801709
Py17XNL_08	AUGUSTUS	mRNA	631207	636576	0.16	-	.	ID=Py17XNL_0801709.1;Parent=Py17XNL_0801709;gene_name=Py17XNL_0801709;Name=exportin-7.1;best_match=PY17X_0814600.1-p1;query_coverage=99.0;percentage_identity=100.0;transcript_id=Py17XNL_0801709.1;locus_tag=Py17XNL_0801709;protein_id=Py17XNL_0801709.1-p1;product=exportin-7, putative
Py17XNL_08	AUGUSTUS	transcription_end_site	631207	631207	.	-	.	ID=Py17XNL_0801709.1-tts1;Parent=Py17XNL_0801709.1;gene_name=exportin-7;Name=Py17XNL_0801709.1-tts1;transcript_id=Py17XNL_0801709.1;locus_tag=Py17XNL_0801709
Py17XNL_08	AUGUSTUS	three_prime_UTR	631207	631478	0.32	-	.	ID=Py17XNL_0801709.1-3UTR1;Parent=Py17XNL_0801709.1;gene_name=exportin-7;Name=Py17XNL_0801709.1-3UTR1;transcript_id=Py17XNL_0801709.1;locus_tag=Py17XNL_0801709
Py17XNL_08	AUGUSTUS	exon	631207	631538	.	-	.	ID=Py17XNL_0801709.1-exon1;Parent=Py17XNL_0801709.1;gene_name=exportin-7;Name=Py17XNL_0801709.1-exon1;transcript_id=Py17XNL_0801709.1;locus_tag=Py17XNL_0801709;protein_id=Py17XNL_0801709.1-p1;product=exportin-7, putative
Py17XNL_08	AUGUSTUS	stop_codon	631479	631481	.	-	0	ID=Py17XNL_0801709.1-stop1;Parent=Py17XNL_0801709.1;gene_name=exportin-7;Name=Py17XNL_0801709.1-stop1;transcript_id=Py17XNL_0801709.1;locus_tag=Py17XNL_0801709
Py17XNL_08	AUGUSTUS	CDS	631479	631538	1	-	0	ID=Py17XNL_0801709.1-CDS1;Parent=Py17XNL_0801709.1;gene_name=exportin-7;Name=Py17XNL_0801709.1-p1;transcript_id=Py17XNL_0801709.1;locus_tag=Py17XNL_0801709;protein_id=Py17XNL_0801709.1-p1;product=exportin-7, putative
Py17XNL_08	AUGUSTUS	intron	631539	631760	1	-	.	ID=Py17XNL_0801709.1-intron1;Parent=Py17XNL_0801709.1;gene_name=exportin-7;Name=Py17XNL_0801709.1-intron1;transcript_id=Py17XNL_0801709.1;locus_tag=Py17XNL_0801709
Py17XNL_08	AUGUSTUS	exon	631761	631824	.	-	.	ID=Py17XNL_0801709.1-exon2;Parent=Py17XNL_0801709.1;gene_name=exportin-7;Name=Py17XNL_0801709.1-exon2;transcript_id=Py17XNL_0801709.1;locus_tag=Py17XNL_0801709;protein_id=Py17XNL_0801709.1-p1;product=exportin-7, putative
Py17XNL_08	AUGUSTUS	CDS	631761	631824	1	-	1	ID=Py17XNL_0801709.1-CDS2;Parent=Py17XNL_0801709.1;gene_name=exportin-7;Name=Py17XNL_0801709.1-p1;transcript_id=Py17XNL_0801709.1;locus_tag=Py17XNL_0801709;protein_id=Py17XNL_0801709.1-p1;product=exportin-7, putative
Py17XNL_08	AUGUSTUS	intron	631825	631976	1	-	.	ID=Py17XNL_0801709.1-intron2;Parent=Py17XNL_0801709.1;gene_name=exportin-7;Name=Py17XNL_0801709.1-intron2;transcript_id=Py17XNL_0801709.1;locus_tag=Py17XNL_0801709
Py17XNL_08	AUGUSTUS	exon	631977	632100	.	-	.	ID=Py17XNL_0801709.1-exon3;Parent=Py17XNL_0801709.1;gene_name=exportin-7;Name=Py17XNL_0801709.1-exon3;transcript_id=Py17XNL_0801709.1;locus_tag=Py17XNL_0801709;protein_id=Py17XNL_0801709.1-p1;product=exportin-7, putative
Py17XNL_08	AUGUSTUS	CDS	631977	632100	1	-	2	ID=Py17XNL_0801709.1-CDS3;Parent=Py17XNL_0801709.1;gene_name=exportin-7;Name=Py17XNL_0801709.1-p1;transcript_id=Py17XNL_0801709.1;locus_tag=Py17XNL_0801709;protein_id=Py17XNL_0801709.1-p1;product=exportin-7, putative
Py17XNL_08	AUGUSTUS	intron	632101	632352	1	-	.	ID=Py17XNL_0801709.1-intron3;Parent=Py17XNL_0801709.1;gene_name=exportin-7;Name=Py17XNL_0801709.1-intron3;transcript_id=Py17XNL_0801709.1;locus_tag=Py17XNL_0801709
Py17XNL_08	AUGUSTUS	exon	632353	632431	.	-	.	ID=Py17XNL_0801709.1-exon4;Parent=Py17XNL_0801709.1;gene_name=exportin-7;Name=Py17XNL_0801709.1-exon4;transcript_id=Py17XNL_0801709.1;locus_tag=Py17XNL_0801709;protein_id=Py17XNL_0801709.1-p1;product=exportin-7, putative
Py17XNL_08	AUGUSTUS	CDS	632353	632431	1	-	0	ID=Py17XNL_0801709.1-CDS4;Parent=Py17XNL_0801709.1;gene_name=exportin-7;Name=Py17XNL_0801709.1-p1;transcript_id=Py17XNL_0801709.1;locus_tag=Py17XNL_0801709;protein_id=Py17XNL_0801709.1-p1;product=exportin-7, putative
Py17XNL_08	AUGUSTUS	intron	632432	632568	1	-	.	ID=Py17XNL_0801709.1-intron4;Parent=Py17XNL_0801709.1;gene_name=exportin-7;Name=Py17XNL_0801709.1-intron4;transcript_id=Py17XNL_0801709.1;locus_tag=Py17XNL_0801709
Py17XNL_08	AUGUSTUS	exon	632569	635668	.	-	.	ID=Py17XNL_0801709.1-exon5;Parent=Py17XNL_0801709.1;gene_name=exportin-7;Name=Py17XNL_0801709.1-exon5;transcript_id=Py17XNL_0801709.1;locus_tag=Py17XNL_0801709;protein_id=Py17XNL_0801709.1-p1;product=exportin-7, putative
Py17XNL_08	AUGUSTUS	CDS	632569	635668	1	-	1	ID=Py17XNL_0801709.1-CDS5;Parent=Py17XNL_0801709.1;gene_name=exportin-7;Name=Py17XNL_0801709.1-p1;transcript_id=Py17XNL_0801709.1;locus_tag=Py17XNL_0801709;protein_id=Py17XNL_0801709.1-p1;product=exportin-7, putative
Py17XNL_08	AUGUSTUS	intron	635669	636008	1	-	.	ID=Py17XNL_0801709.1-intron5;Parent=Py17XNL_0801709.1;gene_name=exportin-7;Name=Py17XNL_0801709.1-intron5;transcript_id=Py17XNL_0801709.1;locus_tag=Py17XNL_0801709
Py17XNL_08	AUGUSTUS	CDS	636009	636061	1	-	0	ID=Py17XNL_0801709.1-CDS6;Parent=Py17XNL_0801709.1;gene_name=exportin-7;Name=Py17XNL_0801709.1-p1;transcript_id=Py17XNL_0801709.1;locus_tag=Py17XNL_0801709;protein_id=Py17XNL_0801709.1-p1;product=exportin-7, putative
Py17XNL_08	AUGUSTUS	exon	636009	636576	.	-	.	ID=Py17XNL_0801709.1-exon6;Parent=Py17XNL_0801709.1;gene_name=exportin-7;Name=Py17XNL_0801709.1-exon6;transcript_id=Py17XNL_0801709.1;locus_tag=Py17XNL_0801709;protein_id=Py17XNL_0801709.1-p1;product=exportin-7, putative
Py17XNL_08	AUGUSTUS	start_codon	636059	636061	.	-	0	ID=Py17XNL_0801709.1-start1;Parent=Py17XNL_0801709.1;gene_name=exportin-7;Name=Py17XNL_0801709.1-start1;transcript_id=Py17XNL_0801709.1;locus_tag=Py17XNL_0801709
Py17XNL_08	AUGUSTUS	five_prime_UTR	636062	636576	0.61	-	.	ID=Py17XNL_0801709.1-5UTR1;Parent=Py17XNL_0801709.1;gene_name=exportin-7;Name=Py17XNL_0801709.1-5UTR1;transcript_id=Py17XNL_0801709.1;locus_tag=Py17XNL_0801709
Py17XNL_08	AUGUSTUS	transcription_start_site	636576	636576	.	-	.	ID=Py17XNL_0801709.1-tss1;Parent=Py17XNL_0801709.1;gene_name=exportin-7;Name=Py17XNL_0801709.1-tss1;transcript_id=Py17XNL_0801709.1;locus_tag=Py17XNL_0801709
Py17XNL_08	AUGUSTUS	mRNA	631207	636576	0.2	-	.	ID=Py17XNL_0801709.2;Parent=Py17XNL_0801709;gene_name=Py17XNL_0801709;Name=exportin-7.2;best_match=PY17X_0814600.1-p1;query_coverage=99.0;percentage_identity=100.0;transcript_id=Py17XNL_0801709.2;locus_tag=Py17XNL_0801709;protein_id=Py17XNL_0801709.2-p2;product=exportin-7, putative
Py17XNL_08	AUGUSTUS	transcription_end_site	631207	631207	.	-	.	ID=Py17XNL_0801709.2-tts1;Parent=Py17XNL_0801709.2;gene_name=exportin-7;Name=Py17XNL_0801709.2-tts1;transcript_id=Py17XNL_0801709.2;locus_tag=Py17XNL_0801709
Py17XNL_08	AUGUSTUS	three_prime_UTR	631207	631478	0.34	-	.	ID=Py17XNL_0801709.2-3UTR1;Parent=Py17XNL_0801709.2;gene_name=exportin-7;Name=Py17XNL_0801709.2-3UTR1;transcript_id=Py17XNL_0801709.2;locus_tag=Py17XNL_0801709
Py17XNL_08	AUGUSTUS	exon	631207	631538	.	-	.	ID=Py17XNL_0801709.2-exon1;Parent=Py17XNL_0801709.2;gene_name=exportin-7;Name=Py17XNL_0801709.2-exon1;transcript_id=Py17XNL_0801709.2;locus_tag=Py17XNL_0801709;protein_id=Py17XNL_0801709.2-p2;product=exportin-7, putative
Py17XNL_08	AUGUSTUS	stop_codon	631479	631481	.	-	0	ID=Py17XNL_0801709.2-stop1;Parent=Py17XNL_0801709.2;gene_name=exportin-7;Name=Py17XNL_0801709.2-stop1;transcript_id=Py17XNL_0801709.2;locus_tag=Py17XNL_0801709
Py17XNL_08	AUGUSTUS	CDS	631479	631538	1	-	0	ID=Py17XNL_0801709.2-CDS1;Parent=Py17XNL_0801709.2;gene_name=exportin-7;Name=Py17XNL_0801709.2-p2;transcript_id=Py17XNL_0801709.2;locus_tag=Py17XNL_0801709;protein_id=Py17XNL_0801709.2-p2;product=exportin-7, putative
Py17XNL_08	AUGUSTUS	intron	631539	631760	1	-	.	ID=Py17XNL_0801709.2-intron1;Parent=Py17XNL_0801709.2;gene_name=exportin-7;Name=Py17XNL_0801709.2-intron1;transcript_id=Py17XNL_0801709.2;locus_tag=Py17XNL_0801709
Py17XNL_08	AUGUSTUS	exon	631761	631824	.	-	.	ID=Py17XNL_0801709.2-exon2;Parent=Py17XNL_0801709.2;gene_name=exportin-7;Name=Py17XNL_0801709.2-exon2;transcript_id=Py17XNL_0801709.2;locus_tag=Py17XNL_0801709;protein_id=Py17XNL_0801709.2-p2;product=exportin-7, putative
Py17XNL_08	AUGUSTUS	CDS	631761	631824	1	-	1	ID=Py17XNL_0801709.2-CDS2;Parent=Py17XNL_0801709.2;gene_name=exportin-7;Name=Py17XNL_0801709.2-p2;transcript_id=Py17XNL_0801709.2;locus_tag=Py17XNL_0801709;protein_id=Py17XNL_0801709.2-p2;product=exportin-7, putative
Py17XNL_08	AUGUSTUS	intron	631825	631976	1	-	.	ID=Py17XNL_0801709.2-intron2;Parent=Py17XNL_0801709.2;gene_name=exportin-7;Name=Py17XNL_0801709.2-intron2;transcript_id=Py17XNL_0801709.2;locus_tag=Py17XNL_0801709
Py17XNL_08	AUGUSTUS	exon	631977	632100	.	-	.	ID=Py17XNL_0801709.2-exon3;Parent=Py17XNL_0801709.2;gene_name=exportin-7;Name=Py17XNL_0801709.2-exon3;transcript_id=Py17XNL_0801709.2;locus_tag=Py17XNL_0801709;protein_id=Py17XNL_0801709.2-p2;product=exportin-7, putative
Py17XNL_08	AUGUSTUS	CDS	631977	632100	1	-	2	ID=Py17XNL_0801709.2-CDS3;Parent=Py17XNL_0801709.2;gene_name=exportin-7;Name=Py17XNL_0801709.2-p2;transcript_id=Py17XNL_0801709.2;locus_tag=Py17XNL_0801709;protein_id=Py17XNL_0801709.2-p2;product=exportin-7, putative
Py17XNL_08	AUGUSTUS	intron	632101	632352	1	-	.	ID=Py17XNL_0801709.2-intron3;Parent=Py17XNL_0801709.2;gene_name=exportin-7;Name=Py17XNL_0801709.2-intron3;transcript_id=Py17XNL_0801709.2;locus_tag=Py17XNL_0801709
Py17XNL_08	AUGUSTUS	exon	632353	632431	.	-	.	ID=Py17XNL_0801709.2-exon4;Parent=Py17XNL_0801709.2;gene_name=exportin-7;Name=Py17XNL_0801709.2-exon4;transcript_id=Py17XNL_0801709.2;locus_tag=Py17XNL_0801709;protein_id=Py17XNL_0801709.2-p2;product=exportin-7, putative
Py17XNL_08	AUGUSTUS	CDS	632353	632431	1	-	0	ID=Py17XNL_0801709.2-CDS4;Parent=Py17XNL_0801709.2;gene_name=exportin-7;Name=Py17XNL_0801709.2-p2;transcript_id=Py17XNL_0801709.2;locus_tag=Py17XNL_0801709;protein_id=Py17XNL_0801709.2-p2;product=exportin-7, putative
Py17XNL_08	AUGUSTUS	intron	632432	632568	1	-	.	ID=Py17XNL_0801709.2-intron4;Parent=Py17XNL_0801709.2;gene_name=exportin-7;Name=Py17XNL_0801709.2-intron4;transcript_id=Py17XNL_0801709.2;locus_tag=Py17XNL_0801709
Py17XNL_08	AUGUSTUS	CDS	632569	635247	0.99	-	0	ID=Py17XNL_0801709.2-CDS5;Parent=Py17XNL_0801709.2;gene_name=exportin-7;Name=Py17XNL_0801709.2-p2;transcript_id=Py17XNL_0801709.2;locus_tag=Py17XNL_0801709;protein_id=Py17XNL_0801709.2-p2;product=exportin-7, putative
Py17XNL_08	AUGUSTUS	exon	632569	636576	.	-	.	ID=Py17XNL_0801709.2-exon5;Parent=Py17XNL_0801709.2;gene_name=exportin-7;Name=Py17XNL_0801709.2-exon5;transcript_id=Py17XNL_0801709.2;locus_tag=Py17XNL_0801709;protein_id=Py17XNL_0801709.2-p2;product=exportin-7, putative
Py17XNL_08	AUGUSTUS	start_codon	635245	635247	.	-	0	ID=Py17XNL_0801709.2-start1;Parent=Py17XNL_0801709.2;gene_name=exportin-7;Name=Py17XNL_0801709.2-start1;transcript_id=Py17XNL_0801709.2;locus_tag=Py17XNL_0801709
Py17XNL_08	AUGUSTUS	five_prime_UTR	635248	636576	0.56	-	.	ID=Py17XNL_0801709.2-5UTR1;Parent=Py17XNL_0801709.2;gene_name=exportin-7;Name=Py17XNL_0801709.2-5UTR1;transcript_id=Py17XNL_0801709.2;locus_tag=Py17XNL_0801709
Py17XNL_08	AUGUSTUS	transcription_start_site	636576	636576	.	-	.	ID=Py17XNL_0801709.2-tss1;Parent=Py17XNL_0801709.2;gene_name=exportin-7;Name=Py17XNL_0801709.2-tss1;transcript_id=Py17XNL_0801709.2;locus_tag=Py17XNL_0801709
###
Py17XNL_08	AUGUSTUS	gene	638906	647550	0.19	+	.	ID=Py17XNL_0801710;gene_id=Py17XNL_0801710;gene_name=Py17XNL_0801710;Name=conserved Plasmodium protein;best_match=PY17X_0814700.1-p1;query_coverage=99.0;percentage_identity=100.0;locus_tag=Py17XNL_0801710
Py17XNL_08	AUGUSTUS	mRNA	638906	647550	0.19	+	.	ID=Py17XNL_0801710.1;Parent=Py17XNL_0801710;gene_name=Py17XNL_0801710;Name=conserved Plasmodium protein.1;best_match=PY17X_0814700.1-p1;query_coverage=99.0;percentage_identity=100.0;transcript_id=Py17XNL_0801710.1;locus_tag=Py17XNL_0801710;protein_id=Py17XNL_0801710.1-p1;product=conserved Plasmodium protein, unknown function
Py17XNL_08	AUGUSTUS	transcription_start_site	638906	638906	.	+	.	ID=Py17XNL_0801710.1-tss1;Parent=Py17XNL_0801710.1;gene_name=conserved Plasmodium protein;Name=Py17XNL_0801710.1-tss1;transcript_id=Py17XNL_0801710.1;locus_tag=Py17XNL_0801710
Py17XNL_08	AUGUSTUS	five_prime_UTR	638906	639000	0.5	+	.	ID=Py17XNL_0801710.1-5UTR1;Parent=Py17XNL_0801710.1;gene_name=conserved Plasmodium protein;Name=Py17XNL_0801710.1-5UTR1;transcript_id=Py17XNL_0801710.1;locus_tag=Py17XNL_0801710
Py17XNL_08	AUGUSTUS	exon	638906	647550	.	+	.	ID=Py17XNL_0801710.1-exon1;Parent=Py17XNL_0801710.1;gene_name=conserved Plasmodium protein;Name=Py17XNL_0801710.1-exon1;transcript_id=Py17XNL_0801710.1;locus_tag=Py17XNL_0801710;protein_id=Py17XNL_0801710.1-p1;product=conserved Plasmodium protein, unknown function
Py17XNL_08	AUGUSTUS	start_codon	639001	639003	.	+	0	ID=Py17XNL_0801710.1-start1;Parent=Py17XNL_0801710.1;gene_name=conserved Plasmodium protein;Name=Py17XNL_0801710.1-start1;transcript_id=Py17XNL_0801710.1;locus_tag=Py17XNL_0801710
Py17XNL_08	AUGUSTUS	CDS	639001	646491	1	+	0	ID=Py17XNL_0801710.1-CDS1;Parent=Py17XNL_0801710.1;gene_name=conserved Plasmodium protein;Name=Py17XNL_0801710.1-p1;transcript_id=Py17XNL_0801710.1;locus_tag=Py17XNL_0801710;protein_id=Py17XNL_0801710.1-p1;product=conserved Plasmodium protein, unknown function
Py17XNL_08	AUGUSTUS	stop_codon	646489	646491	.	+	0	ID=Py17XNL_0801710.1-stop1;Parent=Py17XNL_0801710.1;gene_name=conserved Plasmodium protein;Name=Py17XNL_0801710.1-stop1;transcript_id=Py17XNL_0801710.1;locus_tag=Py17XNL_0801710
Py17XNL_08	AUGUSTUS	three_prime_UTR	646492	647550	0.32	+	.	ID=Py17XNL_0801710.1-3UTR1;Parent=Py17XNL_0801710.1;gene_name=conserved Plasmodium protein;Name=Py17XNL_0801710.1-3UTR1;transcript_id=Py17XNL_0801710.1;locus_tag=Py17XNL_0801710
Py17XNL_08	AUGUSTUS	transcription_end_site	647550	647550	.	+	.	ID=Py17XNL_0801710.1-tts1;Parent=Py17XNL_0801710.1;gene_name=conserved Plasmodium protein;Name=Py17XNL_0801710.1-tts1;transcript_id=Py17XNL_0801710.1;locus_tag=Py17XNL_0801710
###
Py17XNL_08	AUGUSTUS	gene	647886	650100	0.09	+	.	ID=Py17XNL_0801711;gene_id=Py17XNL_0801711;gene_name=Py17XNL_0801711;Name=conserved protein;best_match=PY17X_0814800.1-p1;query_coverage=99.0;percentage_identity=89.51;locus_tag=Py17XNL_0801711
Py17XNL_08	AUGUSTUS	mRNA	647886	650100	0.09	+	.	ID=Py17XNL_0801711.1;Parent=Py17XNL_0801711;gene_name=Py17XNL_0801711;Name=conserved protein.1;best_match=PY17X_0814800.1-p1;query_coverage=99.0;percentage_identity=89.51;transcript_id=Py17XNL_0801711.1;locus_tag=Py17XNL_0801711;protein_id=Py17XNL_0801711.1-p1;product=conserved protein, unknown function
Py17XNL_08	AUGUSTUS	transcription_start_site	647886	647886	.	+	.	ID=Py17XNL_0801711.1-tss1;Parent=Py17XNL_0801711.1;gene_name=conserved protein;Name=Py17XNL_0801711.1-tss1;transcript_id=Py17XNL_0801711.1;locus_tag=Py17XNL_0801711
Py17XNL_08	AUGUSTUS	five_prime_UTR	647886	648384	0.29	+	.	ID=Py17XNL_0801711.1-5UTR1;Parent=Py17XNL_0801711.1;gene_name=conserved protein;Name=Py17XNL_0801711.1-5UTR1;transcript_id=Py17XNL_0801711.1;locus_tag=Py17XNL_0801711
Py17XNL_08	AUGUSTUS	exon	647886	649443	.	+	.	ID=Py17XNL_0801711.1-exon1;Parent=Py17XNL_0801711.1;gene_name=conserved protein;Name=Py17XNL_0801711.1-exon1;transcript_id=Py17XNL_0801711.1;locus_tag=Py17XNL_0801711;protein_id=Py17XNL_0801711.1-p1;product=conserved protein, unknown function
Py17XNL_08	AUGUSTUS	start_codon	648385	648387	.	+	0	ID=Py17XNL_0801711.1-start1;Parent=Py17XNL_0801711.1;gene_name=conserved protein;Name=Py17XNL_0801711.1-start1;transcript_id=Py17XNL_0801711.1;locus_tag=Py17XNL_0801711
Py17XNL_08	AUGUSTUS	CDS	648385	649443	0.73	+	0	ID=Py17XNL_0801711.1-CDS1;Parent=Py17XNL_0801711.1;gene_name=conserved protein;Name=Py17XNL_0801711.1-p1;transcript_id=Py17XNL_0801711.1;locus_tag=Py17XNL_0801711;protein_id=Py17XNL_0801711.1-p1;product=conserved protein, unknown function
Py17XNL_08	AUGUSTUS	intron	649444	649578	0.74	+	.	ID=Py17XNL_0801711.1-intron1;Parent=Py17XNL_0801711.1;gene_name=conserved protein;Name=Py17XNL_0801711.1-intron1;transcript_id=Py17XNL_0801711.1;locus_tag=Py17XNL_0801711
Py17XNL_08	AUGUSTUS	CDS	649579	649674	0.88	+	0	ID=Py17XNL_0801711.1-CDS2;Parent=Py17XNL_0801711.1;gene_name=conserved protein;Name=Py17XNL_0801711.1-p1;transcript_id=Py17XNL_0801711.1;locus_tag=Py17XNL_0801711;protein_id=Py17XNL_0801711.1-p1;product=conserved protein, unknown function
Py17XNL_08	AUGUSTUS	exon	649579	650100	.	+	.	ID=Py17XNL_0801711.1-exon2;Parent=Py17XNL_0801711.1;gene_name=conserved protein;Name=Py17XNL_0801711.1-exon2;transcript_id=Py17XNL_0801711.1;locus_tag=Py17XNL_0801711;protein_id=Py17XNL_0801711.1-p1;product=conserved protein, unknown function
Py17XNL_08	AUGUSTUS	stop_codon	649672	649674	.	+	0	ID=Py17XNL_0801711.1-stop1;Parent=Py17XNL_0801711.1;gene_name=conserved protein;Name=Py17XNL_0801711.1-stop1;transcript_id=Py17XNL_0801711.1;locus_tag=Py17XNL_0801711
Py17XNL_08	AUGUSTUS	three_prime_UTR	649675	650100	0.56	+	.	ID=Py17XNL_0801711.1-3UTR1;Parent=Py17XNL_0801711.1;gene_name=conserved protein;Name=Py17XNL_0801711.1-3UTR1;transcript_id=Py17XNL_0801711.1;locus_tag=Py17XNL_0801711
Py17XNL_08	AUGUSTUS	transcription_end_site	650100	650100	.	+	.	ID=Py17XNL_0801711.1-tts1;Parent=Py17XNL_0801711.1;gene_name=conserved protein;Name=Py17XNL_0801711.1-tts1;transcript_id=Py17XNL_0801711.1;locus_tag=Py17XNL_0801711
###
Py17XNL_08	AUGUSTUS	gene	650147	655296	0.04	-	.	ID=Py17XNL_0801712;gene_id=Py17XNL_0801712;gene_name=Py17XNL_0801712;Name=selenide water dikinase;best_match=PY17X_0814900.1-p1;query_coverage=99.0;percentage_identity=100.0;locus_tag=Py17XNL_0801712
Py17XNL_08	AUGUSTUS	mRNA	650147	655296	0.04	-	.	ID=Py17XNL_0801712.1;Parent=Py17XNL_0801712;gene_name=Py17XNL_0801712;Name=selenide water dikinase.1;best_match=PY17X_0814900.1-p1;query_coverage=99.0;percentage_identity=100.0;transcript_id=Py17XNL_0801712.1;locus_tag=Py17XNL_0801712;protein_id=Py17XNL_0801712.1-p1;product=selenide water dikinase, putative
Py17XNL_08	AUGUSTUS	transcription_end_site	650147	650147	.	-	.	ID=Py17XNL_0801712.1-tts1;Parent=Py17XNL_0801712.1;gene_name=selenide water dikinase;Name=Py17XNL_0801712.1-tts1;transcript_id=Py17XNL_0801712.1;locus_tag=Py17XNL_0801712
Py17XNL_08	AUGUSTUS	three_prime_UTR	650147	650406	0.17	-	.	ID=Py17XNL_0801712.1-3UTR1;Parent=Py17XNL_0801712.1;gene_name=selenide water dikinase;Name=Py17XNL_0801712.1-3UTR1;transcript_id=Py17XNL_0801712.1;locus_tag=Py17XNL_0801712
Py17XNL_08	AUGUSTUS	exon	650147	654723	.	-	.	ID=Py17XNL_0801712.1-exon1;Parent=Py17XNL_0801712.1;gene_name=selenide water dikinase;Name=Py17XNL_0801712.1-exon1;transcript_id=Py17XNL_0801712.1;locus_tag=Py17XNL_0801712;protein_id=Py17XNL_0801712.1-p1;product=selenide water dikinase, putative
Py17XNL_08	AUGUSTUS	stop_codon	650407	650409	.	-	0	ID=Py17XNL_0801712.1-stop1;Parent=Py17XNL_0801712.1;gene_name=selenide water dikinase;Name=Py17XNL_0801712.1-stop1;transcript_id=Py17XNL_0801712.1;locus_tag=Py17XNL_0801712
Py17XNL_08	AUGUSTUS	CDS	650407	653394	1	-	0	ID=Py17XNL_0801712.1-CDS1;Parent=Py17XNL_0801712.1;gene_name=selenide water dikinase;Name=Py17XNL_0801712.1-p1;transcript_id=Py17XNL_0801712.1;locus_tag=Py17XNL_0801712;protein_id=Py17XNL_0801712.1-p1;product=selenide water dikinase, putative
Py17XNL_08	AUGUSTUS	start_codon	653392	653394	.	-	0	ID=Py17XNL_0801712.1-start1;Parent=Py17XNL_0801712.1;gene_name=selenide water dikinase;Name=Py17XNL_0801712.1-start1;transcript_id=Py17XNL_0801712.1;locus_tag=Py17XNL_0801712
Py17XNL_08	AUGUSTUS	five_prime_UTR	653395	654723	0.18	-	.	ID=Py17XNL_0801712.1-5UTR1;Parent=Py17XNL_0801712.1;gene_name=selenide water dikinase;Name=Py17XNL_0801712.1-5UTR1;transcript_id=Py17XNL_0801712.1;locus_tag=Py17XNL_0801712
Py17XNL_08	AUGUSTUS	exon	654901	654943	.	-	.	ID=Py17XNL_0801712.1-exon2;Parent=Py17XNL_0801712.1;gene_name=selenide water dikinase;Name=Py17XNL_0801712.1-exon2;transcript_id=Py17XNL_0801712.1;locus_tag=Py17XNL_0801712;protein_id=Py17XNL_0801712.1-p1;product=selenide water dikinase, putative
Py17XNL_08	AUGUSTUS	five_prime_UTR	654901	654943	0.22	-	.	ID=Py17XNL_0801712.1-5UTR2;Parent=Py17XNL_0801712.1;gene_name=selenide water dikinase;Name=Py17XNL_0801712.1-5UTR2;transcript_id=Py17XNL_0801712.1;locus_tag=Py17XNL_0801712
Py17XNL_08	AUGUSTUS	exon	655162	655296	.	-	.	ID=Py17XNL_0801712.1-exon3;Parent=Py17XNL_0801712.1;gene_name=selenide water dikinase;Name=Py17XNL_0801712.1-exon3;transcript_id=Py17XNL_0801712.1;locus_tag=Py17XNL_0801712;protein_id=Py17XNL_0801712.1-p1;product=selenide water dikinase, putative
Py17XNL_08	AUGUSTUS	five_prime_UTR	655162	655296	0.93	-	.	ID=Py17XNL_0801712.1-5UTR3;Parent=Py17XNL_0801712.1;gene_name=selenide water dikinase;Name=Py17XNL_0801712.1-5UTR3;transcript_id=Py17XNL_0801712.1;locus_tag=Py17XNL_0801712
Py17XNL_08	AUGUSTUS	transcription_start_site	655296	655296	.	-	.	ID=Py17XNL_0801712.1-tss1;Parent=Py17XNL_0801712.1;gene_name=selenide water dikinase;Name=Py17XNL_0801712.1-tss1;transcript_id=Py17XNL_0801712.1;locus_tag=Py17XNL_0801712
###
Py17XNL_08	AUGUSTUS	gene	655706	657880	0.16	+	.	ID=Py17XNL_0801713;gene_id=Py17XNL_0801713;gene_name=Py17XNL_0801713;Name=SNARE protein;best_match=PY17X_0815000.1-p1;query_coverage=99.0;percentage_identity=100.0;locus_tag=Py17XNL_0801713
Py17XNL_08	AUGUSTUS	mRNA	655706	657880	0.16	+	.	ID=Py17XNL_0801713.1;Parent=Py17XNL_0801713;gene_name=Py17XNL_0801713;Name=SNARE protein.1;best_match=PY17X_0815000.1-p1;query_coverage=99.0;percentage_identity=100.0;transcript_id=Py17XNL_0801713.1;locus_tag=Py17XNL_0801713;protein_id=Py17XNL_0801713.1-p1;product=SNARE protein, putative
Py17XNL_08	AUGUSTUS	transcription_start_site	655706	655706	.	+	.	ID=Py17XNL_0801713.1-tss1;Parent=Py17XNL_0801713.1;gene_name=SNARE protein;Name=Py17XNL_0801713.1-tss1;transcript_id=Py17XNL_0801713.1;locus_tag=Py17XNL_0801713
Py17XNL_08	AUGUSTUS	exon	655706	656005	.	+	.	ID=Py17XNL_0801713.1-exon1;Parent=Py17XNL_0801713.1;gene_name=SNARE protein;Name=Py17XNL_0801713.1-exon1;transcript_id=Py17XNL_0801713.1;locus_tag=Py17XNL_0801713;protein_id=Py17XNL_0801713.1-p1;product=SNARE protein, putative
Py17XNL_08	AUGUSTUS	five_prime_UTR	655706	656005	0.66	+	.	ID=Py17XNL_0801713.1-5UTR1;Parent=Py17XNL_0801713.1;gene_name=SNARE protein;Name=Py17XNL_0801713.1-5UTR1;transcript_id=Py17XNL_0801713.1;locus_tag=Py17XNL_0801713
Py17XNL_08	AUGUSTUS	exon	656242	656311	.	+	.	ID=Py17XNL_0801713.1-exon2;Parent=Py17XNL_0801713.1;gene_name=SNARE protein;Name=Py17XNL_0801713.1-exon2;transcript_id=Py17XNL_0801713.1;locus_tag=Py17XNL_0801713;protein_id=Py17XNL_0801713.1-p1;product=SNARE protein, putative
Py17XNL_08	AUGUSTUS	five_prime_UTR	656242	656311	1	+	.	ID=Py17XNL_0801713.1-5UTR2;Parent=Py17XNL_0801713.1;gene_name=SNARE protein;Name=Py17XNL_0801713.1-5UTR2;transcript_id=Py17XNL_0801713.1;locus_tag=Py17XNL_0801713
Py17XNL_08	AUGUSTUS	exon	656429	656541	.	+	.	ID=Py17XNL_0801713.1-exon3;Parent=Py17XNL_0801713.1;gene_name=SNARE protein;Name=Py17XNL_0801713.1-exon3;transcript_id=Py17XNL_0801713.1;locus_tag=Py17XNL_0801713;protein_id=Py17XNL_0801713.1-p1;product=SNARE protein, putative
Py17XNL_08	AUGUSTUS	five_prime_UTR	656429	656541	1	+	.	ID=Py17XNL_0801713.1-5UTR3;Parent=Py17XNL_0801713.1;gene_name=SNARE protein;Name=Py17XNL_0801713.1-5UTR3;transcript_id=Py17XNL_0801713.1;locus_tag=Py17XNL_0801713
Py17XNL_08	AUGUSTUS	five_prime_UTR	656653	656683	0.92	+	.	ID=Py17XNL_0801713.1-5UTR4;Parent=Py17XNL_0801713.1;gene_name=SNARE protein;Name=Py17XNL_0801713.1-5UTR4;transcript_id=Py17XNL_0801713.1;locus_tag=Py17XNL_0801713
Py17XNL_08	AUGUSTUS	exon	656653	656782	.	+	.	ID=Py17XNL_0801713.1-exon4;Parent=Py17XNL_0801713.1;gene_name=SNARE protein;Name=Py17XNL_0801713.1-exon4;transcript_id=Py17XNL_0801713.1;locus_tag=Py17XNL_0801713;protein_id=Py17XNL_0801713.1-p1;product=SNARE protein, putative
Py17XNL_08	AUGUSTUS	start_codon	656684	656686	.	+	0	ID=Py17XNL_0801713.1-start1;Parent=Py17XNL_0801713.1;gene_name=SNARE protein;Name=Py17XNL_0801713.1-start1;transcript_id=Py17XNL_0801713.1;locus_tag=Py17XNL_0801713
Py17XNL_08	AUGUSTUS	CDS	656684	656782	0.92	+	0	ID=Py17XNL_0801713.1-CDS1;Parent=Py17XNL_0801713.1;gene_name=SNARE protein;Name=Py17XNL_0801713.1-p1;transcript_id=Py17XNL_0801713.1;locus_tag=Py17XNL_0801713;protein_id=Py17XNL_0801713.1-p1;product=SNARE protein, putative
Py17XNL_08	AUGUSTUS	intron	656783	656935	1	+	.	ID=Py17XNL_0801713.1-intron1;Parent=Py17XNL_0801713.1;gene_name=SNARE protein;Name=Py17XNL_0801713.1-intron1;transcript_id=Py17XNL_0801713.1;locus_tag=Py17XNL_0801713
Py17XNL_08	AUGUSTUS	exon	656936	656992	.	+	.	ID=Py17XNL_0801713.1-exon5;Parent=Py17XNL_0801713.1;gene_name=SNARE protein;Name=Py17XNL_0801713.1-exon5;transcript_id=Py17XNL_0801713.1;locus_tag=Py17XNL_0801713;protein_id=Py17XNL_0801713.1-p1;product=SNARE protein, putative
Py17XNL_08	AUGUSTUS	CDS	656936	656992	1	+	0	ID=Py17XNL_0801713.1-CDS2;Parent=Py17XNL_0801713.1;gene_name=SNARE protein;Name=Py17XNL_0801713.1-p1;transcript_id=Py17XNL_0801713.1;locus_tag=Py17XNL_0801713;protein_id=Py17XNL_0801713.1-p1;product=SNARE protein, putative
Py17XNL_08	AUGUSTUS	intron	656993	657163	1	+	.	ID=Py17XNL_0801713.1-intron2;Parent=Py17XNL_0801713.1;gene_name=SNARE protein;Name=Py17XNL_0801713.1-intron2;transcript_id=Py17XNL_0801713.1;locus_tag=Py17XNL_0801713
Py17XNL_08	AUGUSTUS	exon	657164	657248	.	+	.	ID=Py17XNL_0801713.1-exon6;Parent=Py17XNL_0801713.1;gene_name=SNARE protein;Name=Py17XNL_0801713.1-exon6;transcript_id=Py17XNL_0801713.1;locus_tag=Py17XNL_0801713;protein_id=Py17XNL_0801713.1-p1;product=SNARE protein, putative
Py17XNL_08	AUGUSTUS	CDS	657164	657248	0.98	+	0	ID=Py17XNL_0801713.1-CDS3;Parent=Py17XNL_0801713.1;gene_name=SNARE protein;Name=Py17XNL_0801713.1-p1;transcript_id=Py17XNL_0801713.1;locus_tag=Py17XNL_0801713;protein_id=Py17XNL_0801713.1-p1;product=SNARE protein, putative
Py17XNL_08	AUGUSTUS	intron	657249	657429	0.98	+	.	ID=Py17XNL_0801713.1-intron3;Parent=Py17XNL_0801713.1;gene_name=SNARE protein;Name=Py17XNL_0801713.1-intron3;transcript_id=Py17XNL_0801713.1;locus_tag=Py17XNL_0801713
Py17XNL_08	AUGUSTUS	CDS	657430	657497	0.98	+	2	ID=Py17XNL_0801713.1-CDS4;Parent=Py17XNL_0801713.1;gene_name=SNARE protein;Name=Py17XNL_0801713.1-p1;transcript_id=Py17XNL_0801713.1;locus_tag=Py17XNL_0801713;protein_id=Py17XNL_0801713.1-p1;product=SNARE protein, putative
Py17XNL_08	AUGUSTUS	exon	657430	657880	.	+	.	ID=Py17XNL_0801713.1-exon7;Parent=Py17XNL_0801713.1;gene_name=SNARE protein;Name=Py17XNL_0801713.1-exon7;transcript_id=Py17XNL_0801713.1;locus_tag=Py17XNL_0801713;protein_id=Py17XNL_0801713.1-p1;product=SNARE protein, putative
Py17XNL_08	AUGUSTUS	stop_codon	657495	657497	.	+	0	ID=Py17XNL_0801713.1-stop1;Parent=Py17XNL_0801713.1;gene_name=SNARE protein;Name=Py17XNL_0801713.1-stop1;transcript_id=Py17XNL_0801713.1;locus_tag=Py17XNL_0801713
Py17XNL_08	AUGUSTUS	three_prime_UTR	657498	657880	0.22	+	.	ID=Py17XNL_0801713.1-3UTR1;Parent=Py17XNL_0801713.1;gene_name=SNARE protein;Name=Py17XNL_0801713.1-3UTR1;transcript_id=Py17XNL_0801713.1;locus_tag=Py17XNL_0801713
Py17XNL_08	AUGUSTUS	transcription_end_site	657880	657880	.	+	.	ID=Py17XNL_0801713.1-tts1;Parent=Py17XNL_0801713.1;gene_name=SNARE protein;Name=Py17XNL_0801713.1-tts1;transcript_id=Py17XNL_0801713.1;locus_tag=Py17XNL_0801713
###
Py17XNL_08	AUGUSTUS	gene	657996	660360	0.25	+	.	ID=Py17XNL_0801714;gene_id=Py17XNL_0801714;gene_name=Py17XNL_0801714;Name=ALP5a;best_match=PY17X_0815100.1-p1;query_coverage=99.0;percentage_identity=100.0;locus_tag=Py17XNL_0801714
Py17XNL_08	AUGUSTUS	mRNA	657996	660360	0.25	+	.	ID=Py17XNL_0801714.1;Parent=Py17XNL_0801714;gene_name=Py17XNL_0801714;Name=ALP5a.1;best_match=PY17X_0815100.1-p1;query_coverage=99.0;percentage_identity=100.0;transcript_id=Py17XNL_0801714.1;locus_tag=Py17XNL_0801714;protein_id=Py17XNL_0801714.1-p1;product=actin-like protein, putative
Py17XNL_08	AUGUSTUS	transcription_start_site	657996	657996	.	+	.	ID=Py17XNL_0801714.1-tss1;Parent=Py17XNL_0801714.1;gene_name=ALP5a;Name=Py17XNL_0801714.1-tss1;transcript_id=Py17XNL_0801714.1;locus_tag=Py17XNL_0801714
Py17XNL_08	AUGUSTUS	five_prime_UTR	657996	658136	0.73	+	.	ID=Py17XNL_0801714.1-5UTR1;Parent=Py17XNL_0801714.1;gene_name=ALP5a;Name=Py17XNL_0801714.1-5UTR1;transcript_id=Py17XNL_0801714.1;locus_tag=Py17XNL_0801714
Py17XNL_08	AUGUSTUS	exon	657996	660360	.	+	.	ID=Py17XNL_0801714.1-exon1;Parent=Py17XNL_0801714.1;gene_name=ALP5a;Name=Py17XNL_0801714.1-exon1;transcript_id=Py17XNL_0801714.1;locus_tag=Py17XNL_0801714;protein_id=Py17XNL_0801714.1-p1;product=actin-like protein, putative
Py17XNL_08	AUGUSTUS	start_codon	658137	658139	.	+	0	ID=Py17XNL_0801714.1-start1;Parent=Py17XNL_0801714.1;gene_name=ALP5a;Name=Py17XNL_0801714.1-start1;transcript_id=Py17XNL_0801714.1;locus_tag=Py17XNL_0801714
Py17XNL_08	AUGUSTUS	CDS	658137	659861	1	+	0	ID=Py17XNL_0801714.1-CDS1;Parent=Py17XNL_0801714.1;gene_name=ALP5a;Name=Py17XNL_0801714.1-p1;transcript_id=Py17XNL_0801714.1;locus_tag=Py17XNL_0801714;protein_id=Py17XNL_0801714.1-p1;product=actin-like protein, putative
Py17XNL_08	AUGUSTUS	stop_codon	659859	659861	.	+	0	ID=Py17XNL_0801714.1-stop1;Parent=Py17XNL_0801714.1;gene_name=ALP5a;Name=Py17XNL_0801714.1-stop1;transcript_id=Py17XNL_0801714.1;locus_tag=Py17XNL_0801714
Py17XNL_08	AUGUSTUS	three_prime_UTR	659862	660360	0.32	+	.	ID=Py17XNL_0801714.1-3UTR1;Parent=Py17XNL_0801714.1;gene_name=ALP5a;Name=Py17XNL_0801714.1-3UTR1;transcript_id=Py17XNL_0801714.1;locus_tag=Py17XNL_0801714
Py17XNL_08	AUGUSTUS	transcription_end_site	660360	660360	.	+	.	ID=Py17XNL_0801714.1-tts1;Parent=Py17XNL_0801714.1;gene_name=ALP5a;Name=Py17XNL_0801714.1-tts1;transcript_id=Py17XNL_0801714.1;locus_tag=Py17XNL_0801714
###
Py17XNL_08	AUGUSTUS	gene	660616	662070	0.03	+	.	ID=Py17XNL_0801715;gene_id=Py17XNL_0801715;gene_name=Py17XNL_0801715;Name=NBP35;best_match=PY17X_0815200.1-p1;query_coverage=99.0;percentage_identity=100.0;locus_tag=Py17XNL_0801715
Py17XNL_08	AUGUSTUS	mRNA	660616	662070	0.03	+	.	ID=Py17XNL_0801715.1;Parent=Py17XNL_0801715;gene_name=Py17XNL_0801715;Name=NBP35.1;best_match=PY17X_0815200.1-p1;query_coverage=99.0;percentage_identity=100.0;transcript_id=Py17XNL_0801715.1;locus_tag=Py17XNL_0801715;protein_id=Py17XNL_0801715.1-p1;product=cytosolic Fe-S cluster assembly factor NBP35, putative
Py17XNL_08	AUGUSTUS	transcription_start_site	660616	660616	.	+	.	ID=Py17XNL_0801715.1-tss1;Parent=Py17XNL_0801715.1;gene_name=NBP35;Name=Py17XNL_0801715.1-tss1;transcript_id=Py17XNL_0801715.1;locus_tag=Py17XNL_0801715
Py17XNL_08	AUGUSTUS	five_prime_UTR	660616	660652	0.38	+	.	ID=Py17XNL_0801715.1-5UTR1;Parent=Py17XNL_0801715.1;gene_name=NBP35;Name=Py17XNL_0801715.1-5UTR1;transcript_id=Py17XNL_0801715.1;locus_tag=Py17XNL_0801715
Py17XNL_08	AUGUSTUS	exon	660616	662070	.	+	.	ID=Py17XNL_0801715.1-exon1;Parent=Py17XNL_0801715.1;gene_name=NBP35;Name=Py17XNL_0801715.1-exon1;transcript_id=Py17XNL_0801715.1;locus_tag=Py17XNL_0801715;protein_id=Py17XNL_0801715.1-p1;product=cytosolic Fe-S cluster assembly factor NBP35, putative
Py17XNL_08	AUGUSTUS	start_codon	660653	660655	.	+	0	ID=Py17XNL_0801715.1-start1;Parent=Py17XNL_0801715.1;gene_name=NBP35;Name=Py17XNL_0801715.1-start1;transcript_id=Py17XNL_0801715.1;locus_tag=Py17XNL_0801715
Py17XNL_08	AUGUSTUS	CDS	660653	661957	1	+	0	ID=Py17XNL_0801715.1-CDS1;Parent=Py17XNL_0801715.1;gene_name=NBP35;Name=Py17XNL_0801715.1-p1;transcript_id=Py17XNL_0801715.1;locus_tag=Py17XNL_0801715;protein_id=Py17XNL_0801715.1-p1;product=cytosolic Fe-S cluster assembly factor NBP35, putative
Py17XNL_08	AUGUSTUS	stop_codon	661955	661957	.	+	0	ID=Py17XNL_0801715.1-stop1;Parent=Py17XNL_0801715.1;gene_name=NBP35;Name=Py17XNL_0801715.1-stop1;transcript_id=Py17XNL_0801715.1;locus_tag=Py17XNL_0801715
Py17XNL_08	AUGUSTUS	three_prime_UTR	661958	662070	0.17	+	.	ID=Py17XNL_0801715.1-3UTR1;Parent=Py17XNL_0801715.1;gene_name=NBP35;Name=Py17XNL_0801715.1-3UTR1;transcript_id=Py17XNL_0801715.1;locus_tag=Py17XNL_0801715
Py17XNL_08	AUGUSTUS	transcription_end_site	662070	662070	.	+	.	ID=Py17XNL_0801715.1-tts1;Parent=Py17XNL_0801715.1;gene_name=NBP35;Name=Py17XNL_0801715.1-tts1;transcript_id=Py17XNL_0801715.1;locus_tag=Py17XNL_0801715
###
Py17XNL_08	AUGUSTUS	gene	661997	665136	0.43	-	.	ID=Py17XNL_0801716;gene_id=Py17XNL_0801716;gene_name=Py17XNL_0801716;Name=DNA primase large subunit;best_match=PY17X_0815300.1-p1;query_coverage=99.0;percentage_identity=100.0;locus_tag=Py17XNL_0801716
Py17XNL_08	AUGUSTUS	mRNA	661997	665136	0.07	-	.	ID=Py17XNL_0801716.1;Parent=Py17XNL_0801716;gene_name=Py17XNL_0801716;Name=DNA primase large subunit.1;best_match=PY17X_0815300.1-p1;query_coverage=99.0;percentage_identity=100.0;transcript_id=Py17XNL_0801716.1;locus_tag=Py17XNL_0801716;protein_id=Py17XNL_0801716.1-p1;product=DNA primase large subunit, putative
Py17XNL_08	AUGUSTUS	transcription_end_site	661997	661997	.	-	.	ID=Py17XNL_0801716.1-tts1;Parent=Py17XNL_0801716.1;gene_name=DNA primase large subunit;Name=Py17XNL_0801716.1-tts1;transcript_id=Py17XNL_0801716.1;locus_tag=Py17XNL_0801716
Py17XNL_08	AUGUSTUS	three_prime_UTR	661997	662371	0.1	-	.	ID=Py17XNL_0801716.1-3UTR1;Parent=Py17XNL_0801716.1;gene_name=DNA primase large subunit;Name=Py17XNL_0801716.1-3UTR1;transcript_id=Py17XNL_0801716.1;locus_tag=Py17XNL_0801716
Py17XNL_08	AUGUSTUS	exon	661997	662411	.	-	.	ID=Py17XNL_0801716.1-exon1;Parent=Py17XNL_0801716.1;gene_name=DNA primase large subunit;Name=Py17XNL_0801716.1-exon1;transcript_id=Py17XNL_0801716.1;locus_tag=Py17XNL_0801716;protein_id=Py17XNL_0801716.1-p1;product=DNA primase large subunit, putative
Py17XNL_08	AUGUSTUS	stop_codon	662372	662374	.	-	0	ID=Py17XNL_0801716.1-stop1;Parent=Py17XNL_0801716.1;gene_name=DNA primase large subunit;Name=Py17XNL_0801716.1-stop1;transcript_id=Py17XNL_0801716.1;locus_tag=Py17XNL_0801716
Py17XNL_08	AUGUSTUS	CDS	662372	662411	1	-	1	ID=Py17XNL_0801716.1-CDS1;Parent=Py17XNL_0801716.1;gene_name=DNA primase large subunit;Name=Py17XNL_0801716.1-p1;transcript_id=Py17XNL_0801716.1;locus_tag=Py17XNL_0801716;protein_id=Py17XNL_0801716.1-p1;product=DNA primase large subunit, putative
Py17XNL_08	AUGUSTUS	intron	662412	662596	1	-	.	ID=Py17XNL_0801716.1-intron1;Parent=Py17XNL_0801716.1;gene_name=DNA primase large subunit;Name=Py17XNL_0801716.1-intron1;transcript_id=Py17XNL_0801716.1;locus_tag=Py17XNL_0801716
Py17XNL_08	AUGUSTUS	CDS	662597	664191	1	-	0	ID=Py17XNL_0801716.1-CDS2;Parent=Py17XNL_0801716.1;gene_name=DNA primase large subunit;Name=Py17XNL_0801716.1-p1;transcript_id=Py17XNL_0801716.1;locus_tag=Py17XNL_0801716;protein_id=Py17XNL_0801716.1-p1;product=DNA primase large subunit, putative
Py17XNL_08	AUGUSTUS	exon	662597	664718	.	-	.	ID=Py17XNL_0801716.1-exon2;Parent=Py17XNL_0801716.1;gene_name=DNA primase large subunit;Name=Py17XNL_0801716.1-exon2;transcript_id=Py17XNL_0801716.1;locus_tag=Py17XNL_0801716;protein_id=Py17XNL_0801716.1-p1;product=DNA primase large subunit, putative
Py17XNL_08	AUGUSTUS	start_codon	664189	664191	.	-	0	ID=Py17XNL_0801716.1-start1;Parent=Py17XNL_0801716.1;gene_name=DNA primase large subunit;Name=Py17XNL_0801716.1-start1;transcript_id=Py17XNL_0801716.1;locus_tag=Py17XNL_0801716
Py17XNL_08	AUGUSTUS	five_prime_UTR	664192	664718	0.98	-	.	ID=Py17XNL_0801716.1-5UTR1;Parent=Py17XNL_0801716.1;gene_name=DNA primase large subunit;Name=Py17XNL_0801716.1-5UTR1;transcript_id=Py17XNL_0801716.1;locus_tag=Py17XNL_0801716
Py17XNL_08	AUGUSTUS	exon	664877	664993	.	-	.	ID=Py17XNL_0801716.1-exon3;Parent=Py17XNL_0801716.1;gene_name=DNA primase large subunit;Name=Py17XNL_0801716.1-exon3;transcript_id=Py17XNL_0801716.1;locus_tag=Py17XNL_0801716;protein_id=Py17XNL_0801716.1-p1;product=DNA primase large subunit, putative
Py17XNL_08	AUGUSTUS	five_prime_UTR	664877	664993	0.98	-	.	ID=Py17XNL_0801716.1-5UTR2;Parent=Py17XNL_0801716.1;gene_name=DNA primase large subunit;Name=Py17XNL_0801716.1-5UTR2;transcript_id=Py17XNL_0801716.1;locus_tag=Py17XNL_0801716
Py17XNL_08	AUGUSTUS	exon	665091	665136	.	-	.	ID=Py17XNL_0801716.1-exon4;Parent=Py17XNL_0801716.1;gene_name=DNA primase large subunit;Name=Py17XNL_0801716.1-exon4;transcript_id=Py17XNL_0801716.1;locus_tag=Py17XNL_0801716;protein_id=Py17XNL_0801716.1-p1;product=DNA primase large subunit, putative
Py17XNL_08	AUGUSTUS	five_prime_UTR	665091	665136	0.87	-	.	ID=Py17XNL_0801716.1-5UTR3;Parent=Py17XNL_0801716.1;gene_name=DNA primase large subunit;Name=Py17XNL_0801716.1-5UTR3;transcript_id=Py17XNL_0801716.1;locus_tag=Py17XNL_0801716
Py17XNL_08	AUGUSTUS	transcription_start_site	665136	665136	.	-	.	ID=Py17XNL_0801716.1-tss1;Parent=Py17XNL_0801716.1;gene_name=DNA primase large subunit;Name=Py17XNL_0801716.1-tss1;transcript_id=Py17XNL_0801716.1;locus_tag=Py17XNL_0801716
Py17XNL_08	AUGUSTUS	mRNA	662077	665136	0.36	-	.	ID=Py17XNL_0801716.2;Parent=Py17XNL_0801716;gene_name=Py17XNL_0801716;Name=DNA primase large subunit.2;best_match=PY17X_0815300.1-p1;query_coverage=99.0;percentage_identity=100.0;transcript_id=Py17XNL_0801716.2;locus_tag=Py17XNL_0801716;protein_id=Py17XNL_0801716.2-p2;product=DNA primase large subunit, putative
Py17XNL_08	AUGUSTUS	transcription_end_site	662077	662077	.	-	.	ID=Py17XNL_0801716.2-tts1;Parent=Py17XNL_0801716.2;gene_name=DNA primase large subunit;Name=Py17XNL_0801716.2-tts1;transcript_id=Py17XNL_0801716.2;locus_tag=Py17XNL_0801716
Py17XNL_08	AUGUSTUS	three_prime_UTR	662077	662592	0.44	-	.	ID=Py17XNL_0801716.2-3UTR1;Parent=Py17XNL_0801716.2;gene_name=DNA primase large subunit;Name=Py17XNL_0801716.2-3UTR1;transcript_id=Py17XNL_0801716.2;locus_tag=Py17XNL_0801716
Py17XNL_08	AUGUSTUS	exon	662077	664718	.	-	.	ID=Py17XNL_0801716.2-exon1;Parent=Py17XNL_0801716.2;gene_name=DNA primase large subunit;Name=Py17XNL_0801716.2-exon1;transcript_id=Py17XNL_0801716.2;locus_tag=Py17XNL_0801716;protein_id=Py17XNL_0801716.2-p2;product=DNA primase large subunit, putative
Py17XNL_08	AUGUSTUS	stop_codon	662593	662595	.	-	0	ID=Py17XNL_0801716.2-stop1;Parent=Py17XNL_0801716.2;gene_name=DNA primase large subunit;Name=Py17XNL_0801716.2-stop1;transcript_id=Py17XNL_0801716.2;locus_tag=Py17XNL_0801716
Py17XNL_08	AUGUSTUS	CDS	662593	664191	1	-	0	ID=Py17XNL_0801716.2-CDS1;Parent=Py17XNL_0801716.2;gene_name=DNA primase large subunit;Name=Py17XNL_0801716.2-p2;transcript_id=Py17XNL_0801716.2;locus_tag=Py17XNL_0801716;protein_id=Py17XNL_0801716.2-p2;product=DNA primase large subunit, putative
Py17XNL_08	AUGUSTUS	start_codon	664189	664191	.	-	0	ID=Py17XNL_0801716.2-start1;Parent=Py17XNL_0801716.2;gene_name=DNA primase large subunit;Name=Py17XNL_0801716.2-start1;transcript_id=Py17XNL_0801716.2;locus_tag=Py17XNL_0801716
Py17XNL_08	AUGUSTUS	five_prime_UTR	664192	664718	0.97	-	.	ID=Py17XNL_0801716.2-5UTR1;Parent=Py17XNL_0801716.2;gene_name=DNA primase large subunit;Name=Py17XNL_0801716.2-5UTR1;transcript_id=Py17XNL_0801716.2;locus_tag=Py17XNL_0801716
Py17XNL_08	AUGUSTUS	exon	664877	664993	.	-	.	ID=Py17XNL_0801716.2-exon2;Parent=Py17XNL_0801716.2;gene_name=DNA primase large subunit;Name=Py17XNL_0801716.2-exon2;transcript_id=Py17XNL_0801716.2;locus_tag=Py17XNL_0801716;protein_id=Py17XNL_0801716.2-p2;product=DNA primase large subunit, putative
Py17XNL_08	AUGUSTUS	five_prime_UTR	664877	664993	0.99	-	.	ID=Py17XNL_0801716.2-5UTR2;Parent=Py17XNL_0801716.2;gene_name=DNA primase large subunit;Name=Py17XNL_0801716.2-5UTR2;transcript_id=Py17XNL_0801716.2;locus_tag=Py17XNL_0801716
Py17XNL_08	AUGUSTUS	exon	665091	665136	.	-	.	ID=Py17XNL_0801716.2-exon3;Parent=Py17XNL_0801716.2;gene_name=DNA primase large subunit;Name=Py17XNL_0801716.2-exon3;transcript_id=Py17XNL_0801716.2;locus_tag=Py17XNL_0801716;protein_id=Py17XNL_0801716.2-p2;product=DNA primase large subunit, putative
Py17XNL_08	AUGUSTUS	five_prime_UTR	665091	665136	0.85	-	.	ID=Py17XNL_0801716.2-5UTR3;Parent=Py17XNL_0801716.2;gene_name=DNA primase large subunit;Name=Py17XNL_0801716.2-5UTR3;transcript_id=Py17XNL_0801716.2;locus_tag=Py17XNL_0801716
Py17XNL_08	AUGUSTUS	transcription_start_site	665136	665136	.	-	.	ID=Py17XNL_0801716.2-tss1;Parent=Py17XNL_0801716.2;gene_name=DNA primase large subunit;Name=Py17XNL_0801716.2-tss1;transcript_id=Py17XNL_0801716.2;locus_tag=Py17XNL_0801716
###
Py17XNL_08	AUGUSTUS	gene	665566	669050	0.2	+	.	ID=Py17XNL_0801717;gene_id=Py17XNL_0801717;gene_name=Py17XNL_0801717;Name=phosphatidylinositol N-acetylglucosaminyltransferase;best_match=PY17X_0815400.1-p1;query_coverage=99.0;percentage_identity=99.156;locus_tag=Py17XNL_0801717
Py17XNL_08	AUGUSTUS	mRNA	665566	669050	0.12	+	.	ID=Py17XNL_0801717.1;Parent=Py17XNL_0801717;gene_name=Py17XNL_0801717;Name=phosphatidylinositol N-acetylglucosaminyltransferase.1;best_match=PY17X_0815400.1-p1;query_coverage=84.0;percentage_identity=97.6;transcript_id=Py17XNL_0801717.1;locus_tag=Py17XNL_0801717;protein_id=Py17XNL_0801717.1-p1;product=phosphatidylinositol N-acetylglucosaminyltransferase, putative
Py17XNL_08	AUGUSTUS	transcription_start_site	665566	665566	.	+	.	ID=Py17XNL_0801717.1-tss1;Parent=Py17XNL_0801717.1;gene_name=phosphatidylinositol N-acetylglucosaminyltransferase;Name=Py17XNL_0801717.1-tss1;transcript_id=Py17XNL_0801717.1;locus_tag=Py17XNL_0801717
Py17XNL_08	AUGUSTUS	exon	665566	665819	.	+	.	ID=Py17XNL_0801717.1-exon1;Parent=Py17XNL_0801717.1;gene_name=phosphatidylinositol N-acetylglucosaminyltransferase;Name=Py17XNL_0801717.1-exon1;transcript_id=Py17XNL_0801717.1;locus_tag=Py17XNL_0801717;protein_id=Py17XNL_0801717.1-p1;product=phosphatidylinositol N-acetylglucosaminyltransferase, putative
Py17XNL_08	AUGUSTUS	five_prime_UTR	665566	665819	0.6	+	.	ID=Py17XNL_0801717.1-5UTR1;Parent=Py17XNL_0801717.1;gene_name=phosphatidylinositol N-acetylglucosaminyltransferase;Name=Py17XNL_0801717.1-5UTR1;transcript_id=Py17XNL_0801717.1;locus_tag=Py17XNL_0801717
Py17XNL_08	AUGUSTUS	five_prime_UTR	666033	666159	1	+	.	ID=Py17XNL_0801717.1-5UTR2;Parent=Py17XNL_0801717.1;gene_name=phosphatidylinositol N-acetylglucosaminyltransferase;Name=Py17XNL_0801717.1-5UTR2;transcript_id=Py17XNL_0801717.1;locus_tag=Py17XNL_0801717
Py17XNL_08	AUGUSTUS	exon	666033	666231	.	+	.	ID=Py17XNL_0801717.1-exon2;Parent=Py17XNL_0801717.1;gene_name=phosphatidylinositol N-acetylglucosaminyltransferase;Name=Py17XNL_0801717.1-exon2;transcript_id=Py17XNL_0801717.1;locus_tag=Py17XNL_0801717;protein_id=Py17XNL_0801717.1-p1;product=phosphatidylinositol N-acetylglucosaminyltransferase, putative
Py17XNL_08	AUGUSTUS	start_codon	666160	666162	.	+	0	ID=Py17XNL_0801717.1-start1;Parent=Py17XNL_0801717.1;gene_name=phosphatidylinositol N-acetylglucosaminyltransferase;Name=Py17XNL_0801717.1-start1;transcript_id=Py17XNL_0801717.1;locus_tag=Py17XNL_0801717
Py17XNL_08	AUGUSTUS	CDS	666160	666231	1	+	0	ID=Py17XNL_0801717.1-CDS1;Parent=Py17XNL_0801717.1;gene_name=phosphatidylinositol N-acetylglucosaminyltransferase;Name=Py17XNL_0801717.1-p1;transcript_id=Py17XNL_0801717.1;locus_tag=Py17XNL_0801717;protein_id=Py17XNL_0801717.1-p1;product=phosphatidylinositol N-acetylglucosaminyltransferase, putative
Py17XNL_08	AUGUSTUS	intron	666232	666372	1	+	.	ID=Py17XNL_0801717.1-intron1;Parent=Py17XNL_0801717.1;gene_name=phosphatidylinositol N-acetylglucosaminyltransferase;Name=Py17XNL_0801717.1-intron1;transcript_id=Py17XNL_0801717.1;locus_tag=Py17XNL_0801717
Py17XNL_08	AUGUSTUS	exon	666373	666463	.	+	.	ID=Py17XNL_0801717.1-exon3;Parent=Py17XNL_0801717.1;gene_name=phosphatidylinositol N-acetylglucosaminyltransferase;Name=Py17XNL_0801717.1-exon3;transcript_id=Py17XNL_0801717.1;locus_tag=Py17XNL_0801717;protein_id=Py17XNL_0801717.1-p1;product=phosphatidylinositol N-acetylglucosaminyltransferase, putative
Py17XNL_08	AUGUSTUS	CDS	666373	666463	1	+	0	ID=Py17XNL_0801717.1-CDS2;Parent=Py17XNL_0801717.1;gene_name=phosphatidylinositol N-acetylglucosaminyltransferase;Name=Py17XNL_0801717.1-p1;transcript_id=Py17XNL_0801717.1;locus_tag=Py17XNL_0801717;protein_id=Py17XNL_0801717.1-p1;product=phosphatidylinositol N-acetylglucosaminyltransferase, putative
Py17XNL_08	AUGUSTUS	intron	666464	666594	1	+	.	ID=Py17XNL_0801717.1-intron2;Parent=Py17XNL_0801717.1;gene_name=phosphatidylinositol N-acetylglucosaminyltransferase;Name=Py17XNL_0801717.1-intron2;transcript_id=Py17XNL_0801717.1;locus_tag=Py17XNL_0801717
Py17XNL_08	AUGUSTUS	exon	666595	666718	.	+	.	ID=Py17XNL_0801717.1-exon4;Parent=Py17XNL_0801717.1;gene_name=phosphatidylinositol N-acetylglucosaminyltransferase;Name=Py17XNL_0801717.1-exon4;transcript_id=Py17XNL_0801717.1;locus_tag=Py17XNL_0801717;protein_id=Py17XNL_0801717.1-p1;product=phosphatidylinositol N-acetylglucosaminyltransferase, putative
Py17XNL_08	AUGUSTUS	CDS	666595	666718	1	+	2	ID=Py17XNL_0801717.1-CDS3;Parent=Py17XNL_0801717.1;gene_name=phosphatidylinositol N-acetylglucosaminyltransferase;Name=Py17XNL_0801717.1-p1;transcript_id=Py17XNL_0801717.1;locus_tag=Py17XNL_0801717;protein_id=Py17XNL_0801717.1-p1;product=phosphatidylinositol N-acetylglucosaminyltransferase, putative
Py17XNL_08	AUGUSTUS	intron	666719	666806	1	+	.	ID=Py17XNL_0801717.1-intron3;Parent=Py17XNL_0801717.1;gene_name=phosphatidylinositol N-acetylglucosaminyltransferase;Name=Py17XNL_0801717.1-intron3;transcript_id=Py17XNL_0801717.1;locus_tag=Py17XNL_0801717
Py17XNL_08	AUGUSTUS	CDS	666807	666963	1	+	1	ID=Py17XNL_0801717.1-CDS4;Parent=Py17XNL_0801717.1;gene_name=phosphatidylinositol N-acetylglucosaminyltransferase;Name=Py17XNL_0801717.1-p1;transcript_id=Py17XNL_0801717.1;locus_tag=Py17XNL_0801717;protein_id=Py17XNL_0801717.1-p1;product=phosphatidylinositol N-acetylglucosaminyltransferase, putative
Py17XNL_08	AUGUSTUS	exon	666807	667037	.	+	.	ID=Py17XNL_0801717.1-exon5;Parent=Py17XNL_0801717.1;gene_name=phosphatidylinositol N-acetylglucosaminyltransferase;Name=Py17XNL_0801717.1-exon5;transcript_id=Py17XNL_0801717.1;locus_tag=Py17XNL_0801717;protein_id=Py17XNL_0801717.1-p1;product=phosphatidylinositol N-acetylglucosaminyltransferase, putative
Py17XNL_08	AUGUSTUS	stop_codon	666961	666963	.	+	0	ID=Py17XNL_0801717.1-stop1;Parent=Py17XNL_0801717.1;gene_name=phosphatidylinositol N-acetylglucosaminyltransferase;Name=Py17XNL_0801717.1-stop1;transcript_id=Py17XNL_0801717.1;locus_tag=Py17XNL_0801717
Py17XNL_08	AUGUSTUS	three_prime_UTR	666964	667037	1	+	.	ID=Py17XNL_0801717.1-3UTR1;Parent=Py17XNL_0801717.1;gene_name=phosphatidylinositol N-acetylglucosaminyltransferase;Name=Py17XNL_0801717.1-3UTR1;transcript_id=Py17XNL_0801717.1;locus_tag=Py17XNL_0801717
Py17XNL_08	AUGUSTUS	exon	667187	667259	.	+	.	ID=Py17XNL_0801717.1-exon6;Parent=Py17XNL_0801717.1;gene_name=phosphatidylinositol N-acetylglucosaminyltransferase;Name=Py17XNL_0801717.1-exon6;transcript_id=Py17XNL_0801717.1;locus_tag=Py17XNL_0801717;protein_id=Py17XNL_0801717.1-p1;product=phosphatidylinositol N-acetylglucosaminyltransferase, putative
Py17XNL_08	AUGUSTUS	three_prime_UTR	667187	667259	0.97	+	.	ID=Py17XNL_0801717.1-3UTR2;Parent=Py17XNL_0801717.1;gene_name=phosphatidylinositol N-acetylglucosaminyltransferase;Name=Py17XNL_0801717.1-3UTR2;transcript_id=Py17XNL_0801717.1;locus_tag=Py17XNL_0801717
Py17XNL_08	AUGUSTUS	exon	667383	667667	.	+	.	ID=Py17XNL_0801717.1-exon7;Parent=Py17XNL_0801717.1;gene_name=phosphatidylinositol N-acetylglucosaminyltransferase;Name=Py17XNL_0801717.1-exon7;transcript_id=Py17XNL_0801717.1;locus_tag=Py17XNL_0801717;protein_id=Py17XNL_0801717.1-p1;product=phosphatidylinositol N-acetylglucosaminyltransferase, putative
Py17XNL_08	AUGUSTUS	three_prime_UTR	667383	667667	0.97	+	.	ID=Py17XNL_0801717.1-3UTR3;Parent=Py17XNL_0801717.1;gene_name=phosphatidylinositol N-acetylglucosaminyltransferase;Name=Py17XNL_0801717.1-3UTR3;transcript_id=Py17XNL_0801717.1;locus_tag=Py17XNL_0801717
Py17XNL_08	AUGUSTUS	exon	667762	667790	.	+	.	ID=Py17XNL_0801717.1-exon8;Parent=Py17XNL_0801717.1;gene_name=phosphatidylinositol N-acetylglucosaminyltransferase;Name=Py17XNL_0801717.1-exon8;transcript_id=Py17XNL_0801717.1;locus_tag=Py17XNL_0801717;protein_id=Py17XNL_0801717.1-p1;product=phosphatidylinositol N-acetylglucosaminyltransferase, putative
Py17XNL_08	AUGUSTUS	three_prime_UTR	667762	667790	0.9	+	.	ID=Py17XNL_0801717.1-3UTR4;Parent=Py17XNL_0801717.1;gene_name=phosphatidylinositol N-acetylglucosaminyltransferase;Name=Py17XNL_0801717.1-3UTR4;transcript_id=Py17XNL_0801717.1;locus_tag=Py17XNL_0801717
Py17XNL_08	AUGUSTUS	exon	667921	667960	.	+	.	ID=Py17XNL_0801717.1-exon9;Parent=Py17XNL_0801717.1;gene_name=phosphatidylinositol N-acetylglucosaminyltransferase;Name=Py17XNL_0801717.1-exon9;transcript_id=Py17XNL_0801717.1;locus_tag=Py17XNL_0801717;protein_id=Py17XNL_0801717.1-p1;product=phosphatidylinositol N-acetylglucosaminyltransferase, putative
Py17XNL_08	AUGUSTUS	three_prime_UTR	667921	667960	0.78	+	.	ID=Py17XNL_0801717.1-3UTR5;Parent=Py17XNL_0801717.1;gene_name=phosphatidylinositol N-acetylglucosaminyltransferase;Name=Py17XNL_0801717.1-3UTR5;transcript_id=Py17XNL_0801717.1;locus_tag=Py17XNL_0801717
Py17XNL_08	AUGUSTUS	exon	668091	669050	.	+	.	ID=Py17XNL_0801717.1-exon10;Parent=Py17XNL_0801717.1;gene_name=phosphatidylinositol N-acetylglucosaminyltransferase;Name=Py17XNL_0801717.1-exon10;transcript_id=Py17XNL_0801717.1;locus_tag=Py17XNL_0801717;protein_id=Py17XNL_0801717.1-p1;product=phosphatidylinositol N-acetylglucosaminyltransferase, putative
Py17XNL_08	AUGUSTUS	three_prime_UTR	668091	669050	0.22	+	.	ID=Py17XNL_0801717.1-3UTR6;Parent=Py17XNL_0801717.1;gene_name=phosphatidylinositol N-acetylglucosaminyltransferase;Name=Py17XNL_0801717.1-3UTR6;transcript_id=Py17XNL_0801717.1;locus_tag=Py17XNL_0801717
Py17XNL_08	AUGUSTUS	transcription_end_site	669050	669050	.	+	.	ID=Py17XNL_0801717.1-tts1;Parent=Py17XNL_0801717.1;gene_name=phosphatidylinositol N-acetylglucosaminyltransferase;Name=Py17XNL_0801717.1-tts1;transcript_id=Py17XNL_0801717.1;locus_tag=Py17XNL_0801717
Py17XNL_08	AUGUSTUS	mRNA	665566	669050	0.08	+	.	ID=Py17XNL_0801717.2;Parent=Py17XNL_0801717;gene_name=Py17XNL_0801717;Name=phosphatidylinositol N-acetylglucosaminyltransferase.2;best_match=PY17X_0815400.1-p1;query_coverage=99.0;percentage_identity=99.156;transcript_id=Py17XNL_0801717.2;locus_tag=Py17XNL_0801717;protein_id=Py17XNL_0801717.2-p2;product=phosphatidylinositol N-acetylglucosaminyltransferase, putative
Py17XNL_08	AUGUSTUS	transcription_start_site	665566	665566	.	+	.	ID=Py17XNL_0801717.2-tss1;Parent=Py17XNL_0801717.2;gene_name=phosphatidylinositol N-acetylglucosaminyltransferase;Name=Py17XNL_0801717.2-tss1;transcript_id=Py17XNL_0801717.2;locus_tag=Py17XNL_0801717
Py17XNL_08	AUGUSTUS	exon	665566	665819	.	+	.	ID=Py17XNL_0801717.2-exon1;Parent=Py17XNL_0801717.2;gene_name=phosphatidylinositol N-acetylglucosaminyltransferase;Name=Py17XNL_0801717.2-exon1;transcript_id=Py17XNL_0801717.2;locus_tag=Py17XNL_0801717;protein_id=Py17XNL_0801717.2-p2;product=phosphatidylinositol N-acetylglucosaminyltransferase, putative
Py17XNL_08	AUGUSTUS	five_prime_UTR	665566	665819	0.61	+	.	ID=Py17XNL_0801717.2-5UTR1;Parent=Py17XNL_0801717.2;gene_name=phosphatidylinositol N-acetylglucosaminyltransferase;Name=Py17XNL_0801717.2-5UTR1;transcript_id=Py17XNL_0801717.2;locus_tag=Py17XNL_0801717
Py17XNL_08	AUGUSTUS	five_prime_UTR	666033	666159	0.99	+	.	ID=Py17XNL_0801717.2-5UTR2;Parent=Py17XNL_0801717.2;gene_name=phosphatidylinositol N-acetylglucosaminyltransferase;Name=Py17XNL_0801717.2-5UTR2;transcript_id=Py17XNL_0801717.2;locus_tag=Py17XNL_0801717
Py17XNL_08	AUGUSTUS	exon	666033	666231	.	+	.	ID=Py17XNL_0801717.2-exon2;Parent=Py17XNL_0801717.2;gene_name=phosphatidylinositol N-acetylglucosaminyltransferase;Name=Py17XNL_0801717.2-exon2;transcript_id=Py17XNL_0801717.2;locus_tag=Py17XNL_0801717;protein_id=Py17XNL_0801717.2-p2;product=phosphatidylinositol N-acetylglucosaminyltransferase, putative
Py17XNL_08	AUGUSTUS	start_codon	666160	666162	.	+	0	ID=Py17XNL_0801717.2-start1;Parent=Py17XNL_0801717.2;gene_name=phosphatidylinositol N-acetylglucosaminyltransferase;Name=Py17XNL_0801717.2-start1;transcript_id=Py17XNL_0801717.2;locus_tag=Py17XNL_0801717
Py17XNL_08	AUGUSTUS	CDS	666160	666231	0.99	+	0	ID=Py17XNL_0801717.2-CDS1;Parent=Py17XNL_0801717.2;gene_name=phosphatidylinositol N-acetylglucosaminyltransferase;Name=Py17XNL_0801717.2-p2;transcript_id=Py17XNL_0801717.2;locus_tag=Py17XNL_0801717;protein_id=Py17XNL_0801717.2-p2;product=phosphatidylinositol N-acetylglucosaminyltransferase, putative
Py17XNL_08	AUGUSTUS	intron	666232	666372	0.99	+	.	ID=Py17XNL_0801717.2-intron1;Parent=Py17XNL_0801717.2;gene_name=phosphatidylinositol N-acetylglucosaminyltransferase;Name=Py17XNL_0801717.2-intron1;transcript_id=Py17XNL_0801717.2;locus_tag=Py17XNL_0801717
Py17XNL_08	AUGUSTUS	exon	666373	666463	.	+	.	ID=Py17XNL_0801717.2-exon3;Parent=Py17XNL_0801717.2;gene_name=phosphatidylinositol N-acetylglucosaminyltransferase;Name=Py17XNL_0801717.2-exon3;transcript_id=Py17XNL_0801717.2;locus_tag=Py17XNL_0801717;protein_id=Py17XNL_0801717.2-p2;product=phosphatidylinositol N-acetylglucosaminyltransferase, putative
Py17XNL_08	AUGUSTUS	CDS	666373	666463	0.99	+	0	ID=Py17XNL_0801717.2-CDS2;Parent=Py17XNL_0801717.2;gene_name=phosphatidylinositol N-acetylglucosaminyltransferase;Name=Py17XNL_0801717.2-p2;transcript_id=Py17XNL_0801717.2;locus_tag=Py17XNL_0801717;protein_id=Py17XNL_0801717.2-p2;product=phosphatidylinositol N-acetylglucosaminyltransferase, putative
Py17XNL_08	AUGUSTUS	intron	666464	666594	0.99	+	.	ID=Py17XNL_0801717.2-intron2;Parent=Py17XNL_0801717.2;gene_name=phosphatidylinositol N-acetylglucosaminyltransferase;Name=Py17XNL_0801717.2-intron2;transcript_id=Py17XNL_0801717.2;locus_tag=Py17XNL_0801717
Py17XNL_08	AUGUSTUS	exon	666595	666718	.	+	.	ID=Py17XNL_0801717.2-exon4;Parent=Py17XNL_0801717.2;gene_name=phosphatidylinositol N-acetylglucosaminyltransferase;Name=Py17XNL_0801717.2-exon4;transcript_id=Py17XNL_0801717.2;locus_tag=Py17XNL_0801717;protein_id=Py17XNL_0801717.2-p2;product=phosphatidylinositol N-acetylglucosaminyltransferase, putative
Py17XNL_08	AUGUSTUS	CDS	666595	666718	0.99	+	2	ID=Py17XNL_0801717.2-CDS3;Parent=Py17XNL_0801717.2;gene_name=phosphatidylinositol N-acetylglucosaminyltransferase;Name=Py17XNL_0801717.2-p2;transcript_id=Py17XNL_0801717.2;locus_tag=Py17XNL_0801717;protein_id=Py17XNL_0801717.2-p2;product=phosphatidylinositol N-acetylglucosaminyltransferase, putative
Py17XNL_08	AUGUSTUS	intron	666719	666806	0.99	+	.	ID=Py17XNL_0801717.2-intron3;Parent=Py17XNL_0801717.2;gene_name=phosphatidylinositol N-acetylglucosaminyltransferase;Name=Py17XNL_0801717.2-intron3;transcript_id=Py17XNL_0801717.2;locus_tag=Py17XNL_0801717
Py17XNL_08	AUGUSTUS	exon	666807	666883	.	+	.	ID=Py17XNL_0801717.2-exon5;Parent=Py17XNL_0801717.2;gene_name=phosphatidylinositol N-acetylglucosaminyltransferase;Name=Py17XNL_0801717.2-exon5;transcript_id=Py17XNL_0801717.2;locus_tag=Py17XNL_0801717;protein_id=Py17XNL_0801717.2-p2;product=phosphatidylinositol N-acetylglucosaminyltransferase, putative
Py17XNL_08	AUGUSTUS	CDS	666807	666883	0.68	+	1	ID=Py17XNL_0801717.2-CDS4;Parent=Py17XNL_0801717.2;gene_name=phosphatidylinositol N-acetylglucosaminyltransferase;Name=Py17XNL_0801717.2-p2;transcript_id=Py17XNL_0801717.2;locus_tag=Py17XNL_0801717;protein_id=Py17XNL_0801717.2-p2;product=phosphatidylinositol N-acetylglucosaminyltransferase, putative
Py17XNL_08	AUGUSTUS	intron	666884	666987	0.68	+	.	ID=Py17XNL_0801717.2-intron4;Parent=Py17XNL_0801717.2;gene_name=phosphatidylinositol N-acetylglucosaminyltransferase;Name=Py17XNL_0801717.2-intron4;transcript_id=Py17XNL_0801717.2;locus_tag=Py17XNL_0801717
Py17XNL_08	AUGUSTUS	exon	666988	667037	.	+	.	ID=Py17XNL_0801717.2-exon6;Parent=Py17XNL_0801717.2;gene_name=phosphatidylinositol N-acetylglucosaminyltransferase;Name=Py17XNL_0801717.2-exon6;transcript_id=Py17XNL_0801717.2;locus_tag=Py17XNL_0801717;protein_id=Py17XNL_0801717.2-p2;product=phosphatidylinositol N-acetylglucosaminyltransferase, putative
Py17XNL_08	AUGUSTUS	CDS	666988	667037	0.68	+	2	ID=Py17XNL_0801717.2-CDS5;Parent=Py17XNL_0801717.2;gene_name=phosphatidylinositol N-acetylglucosaminyltransferase;Name=Py17XNL_0801717.2-p2;transcript_id=Py17XNL_0801717.2;locus_tag=Py17XNL_0801717;protein_id=Py17XNL_0801717.2-p2;product=phosphatidylinositol N-acetylglucosaminyltransferase, putative
Py17XNL_08	AUGUSTUS	intron	667038	667186	0.68	+	.	ID=Py17XNL_0801717.2-intron5;Parent=Py17XNL_0801717.2;gene_name=phosphatidylinositol N-acetylglucosaminyltransferase;Name=Py17XNL_0801717.2-intron5;transcript_id=Py17XNL_0801717.2;locus_tag=Py17XNL_0801717
Py17XNL_08	AUGUSTUS	exon	667187	667259	.	+	.	ID=Py17XNL_0801717.2-exon7;Parent=Py17XNL_0801717.2;gene_name=phosphatidylinositol N-acetylglucosaminyltransferase;Name=Py17XNL_0801717.2-exon7;transcript_id=Py17XNL_0801717.2;locus_tag=Py17XNL_0801717;protein_id=Py17XNL_0801717.2-p2;product=phosphatidylinositol N-acetylglucosaminyltransferase, putative
Py17XNL_08	AUGUSTUS	CDS	667187	667259	0.68	+	0	ID=Py17XNL_0801717.2-CDS6;Parent=Py17XNL_0801717.2;gene_name=phosphatidylinositol N-acetylglucosaminyltransferase;Name=Py17XNL_0801717.2-p2;transcript_id=Py17XNL_0801717.2;locus_tag=Py17XNL_0801717;protein_id=Py17XNL_0801717.2-p2;product=phosphatidylinositol N-acetylglucosaminyltransferase, putative
Py17XNL_08	AUGUSTUS	intron	667260	667382	0.69	+	.	ID=Py17XNL_0801717.2-intron6;Parent=Py17XNL_0801717.2;gene_name=phosphatidylinositol N-acetylglucosaminyltransferase;Name=Py17XNL_0801717.2-intron6;transcript_id=Py17XNL_0801717.2;locus_tag=Py17XNL_0801717
Py17XNL_08	AUGUSTUS	exon	667383	667431	.	+	.	ID=Py17XNL_0801717.2-exon8;Parent=Py17XNL_0801717.2;gene_name=phosphatidylinositol N-acetylglucosaminyltransferase;Name=Py17XNL_0801717.2-exon8;transcript_id=Py17XNL_0801717.2;locus_tag=Py17XNL_0801717;protein_id=Py17XNL_0801717.2-p2;product=phosphatidylinositol N-acetylglucosaminyltransferase, putative
Py17XNL_08	AUGUSTUS	CDS	667383	667431	0.69	+	2	ID=Py17XNL_0801717.2-CDS7;Parent=Py17XNL_0801717.2;gene_name=phosphatidylinositol N-acetylglucosaminyltransferase;Name=Py17XNL_0801717.2-p2;transcript_id=Py17XNL_0801717.2;locus_tag=Py17XNL_0801717;protein_id=Py17XNL_0801717.2-p2;product=phosphatidylinositol N-acetylglucosaminyltransferase, putative
Py17XNL_08	AUGUSTUS	intron	667432	667570	0.69	+	.	ID=Py17XNL_0801717.2-intron7;Parent=Py17XNL_0801717.2;gene_name=phosphatidylinositol N-acetylglucosaminyltransferase;Name=Py17XNL_0801717.2-intron7;transcript_id=Py17XNL_0801717.2;locus_tag=Py17XNL_0801717
Py17XNL_08	AUGUSTUS	exon	667571	667667	.	+	.	ID=Py17XNL_0801717.2-exon9;Parent=Py17XNL_0801717.2;gene_name=phosphatidylinositol N-acetylglucosaminyltransferase;Name=Py17XNL_0801717.2-exon9;transcript_id=Py17XNL_0801717.2;locus_tag=Py17XNL_0801717;protein_id=Py17XNL_0801717.2-p2;product=phosphatidylinositol N-acetylglucosaminyltransferase, putative
Py17XNL_08	AUGUSTUS	CDS	667571	667667	0.69	+	1	ID=Py17XNL_0801717.2-CDS8;Parent=Py17XNL_0801717.2;gene_name=phosphatidylinositol N-acetylglucosaminyltransferase;Name=Py17XNL_0801717.2-p2;transcript_id=Py17XNL_0801717.2;locus_tag=Py17XNL_0801717;protein_id=Py17XNL_0801717.2-p2;product=phosphatidylinositol N-acetylglucosaminyltransferase, putative
Py17XNL_08	AUGUSTUS	intron	667668	667761	0.69	+	.	ID=Py17XNL_0801717.2-intron8;Parent=Py17XNL_0801717.2;gene_name=phosphatidylinositol N-acetylglucosaminyltransferase;Name=Py17XNL_0801717.2-intron8;transcript_id=Py17XNL_0801717.2;locus_tag=Py17XNL_0801717
Py17XNL_08	AUGUSTUS	exon	667762	667790	.	+	.	ID=Py17XNL_0801717.2-exon10;Parent=Py17XNL_0801717.2;gene_name=phosphatidylinositol N-acetylglucosaminyltransferase;Name=Py17XNL_0801717.2-exon10;transcript_id=Py17XNL_0801717.2;locus_tag=Py17XNL_0801717;protein_id=Py17XNL_0801717.2-p2;product=phosphatidylinositol N-acetylglucosaminyltransferase, putative
Py17XNL_08	AUGUSTUS	CDS	667762	667790	0.6	+	0	ID=Py17XNL_0801717.2-CDS9;Parent=Py17XNL_0801717.2;gene_name=phosphatidylinositol N-acetylglucosaminyltransferase;Name=Py17XNL_0801717.2-p2;transcript_id=Py17XNL_0801717.2;locus_tag=Py17XNL_0801717;protein_id=Py17XNL_0801717.2-p2;product=phosphatidylinositol N-acetylglucosaminyltransferase, putative
Py17XNL_08	AUGUSTUS	intron	667791	667920	0.6	+	.	ID=Py17XNL_0801717.2-intron9;Parent=Py17XNL_0801717.2;gene_name=phosphatidylinositol N-acetylglucosaminyltransferase;Name=Py17XNL_0801717.2-intron9;transcript_id=Py17XNL_0801717.2;locus_tag=Py17XNL_0801717
Py17XNL_08	AUGUSTUS	CDS	667921	667972	0.58	+	1	ID=Py17XNL_0801717.2-CDS10;Parent=Py17XNL_0801717.2;gene_name=phosphatidylinositol N-acetylglucosaminyltransferase;Name=Py17XNL_0801717.2-p2;transcript_id=Py17XNL_0801717.2;locus_tag=Py17XNL_0801717;protein_id=Py17XNL_0801717.2-p2;product=phosphatidylinositol N-acetylglucosaminyltransferase, putative
Py17XNL_08	AUGUSTUS	exon	667921	669050	.	+	.	ID=Py17XNL_0801717.2-exon11;Parent=Py17XNL_0801717.2;gene_name=phosphatidylinositol N-acetylglucosaminyltransferase;Name=Py17XNL_0801717.2-exon11;transcript_id=Py17XNL_0801717.2;locus_tag=Py17XNL_0801717;protein_id=Py17XNL_0801717.2-p2;product=phosphatidylinositol N-acetylglucosaminyltransferase, putative
Py17XNL_08	AUGUSTUS	stop_codon	667970	667972	.	+	0	ID=Py17XNL_0801717.2-stop1;Parent=Py17XNL_0801717.2;gene_name=phosphatidylinositol N-acetylglucosaminyltransferase;Name=Py17XNL_0801717.2-stop1;transcript_id=Py17XNL_0801717.2;locus_tag=Py17XNL_0801717
Py17XNL_08	AUGUSTUS	three_prime_UTR	667973	669050	0.17	+	.	ID=Py17XNL_0801717.2-3UTR1;Parent=Py17XNL_0801717.2;gene_name=phosphatidylinositol N-acetylglucosaminyltransferase;Name=Py17XNL_0801717.2-3UTR1;transcript_id=Py17XNL_0801717.2;locus_tag=Py17XNL_0801717
Py17XNL_08	AUGUSTUS	transcription_end_site	669050	669050	.	+	.	ID=Py17XNL_0801717.2-tts1;Parent=Py17XNL_0801717.2;gene_name=phosphatidylinositol N-acetylglucosaminyltransferase;Name=Py17XNL_0801717.2-tts1;transcript_id=Py17XNL_0801717.2;locus_tag=Py17XNL_0801717
###
Py17XNL_08	AUGUSTUS	gene	670526	674090	0.06	+	.	ID=Py17XNL_0801718;gene_id=Py17XNL_0801718;gene_name=Py17XNL_0801718;Name=conserved protein;best_match=PY17X_0815500.1-p1;query_coverage=99.0;percentage_identity=100.0;locus_tag=Py17XNL_0801718
Py17XNL_08	AUGUSTUS	mRNA	670526	674090	0.06	+	.	ID=Py17XNL_0801718.1;Parent=Py17XNL_0801718;gene_name=Py17XNL_0801718;Name=conserved protein.1;best_match=PY17X_0815500.1-p1;query_coverage=99.0;percentage_identity=100.0;transcript_id=Py17XNL_0801718.1;locus_tag=Py17XNL_0801718;protein_id=Py17XNL_0801718.1-p1;product=START domain-containing protein, putative
Py17XNL_08	AUGUSTUS	transcription_start_site	670526	670526	.	+	.	ID=Py17XNL_0801718.1-tss1;Parent=Py17XNL_0801718.1;gene_name=conserved protein;Name=Py17XNL_0801718.1-tss1;transcript_id=Py17XNL_0801718.1;locus_tag=Py17XNL_0801718
Py17XNL_08	AUGUSTUS	five_prime_UTR	670526	670830	0.13	+	.	ID=Py17XNL_0801718.1-5UTR1;Parent=Py17XNL_0801718.1;gene_name=conserved protein;Name=Py17XNL_0801718.1-5UTR1;transcript_id=Py17XNL_0801718.1;locus_tag=Py17XNL_0801718
Py17XNL_08	AUGUSTUS	exon	670526	672835	.	+	.	ID=Py17XNL_0801718.1-exon1;Parent=Py17XNL_0801718.1;gene_name=conserved protein;Name=Py17XNL_0801718.1-exon1;transcript_id=Py17XNL_0801718.1;locus_tag=Py17XNL_0801718;protein_id=Py17XNL_0801718.1-p1;product=START domain-containing protein, putative
Py17XNL_08	AUGUSTUS	start_codon	670831	670833	.	+	0	ID=Py17XNL_0801718.1-start1;Parent=Py17XNL_0801718.1;gene_name=conserved protein;Name=Py17XNL_0801718.1-start1;transcript_id=Py17XNL_0801718.1;locus_tag=Py17XNL_0801718
Py17XNL_08	AUGUSTUS	CDS	670831	672835	0.52	+	0	ID=Py17XNL_0801718.1-CDS1;Parent=Py17XNL_0801718.1;gene_name=conserved protein;Name=Py17XNL_0801718.1-p1;transcript_id=Py17XNL_0801718.1;locus_tag=Py17XNL_0801718;protein_id=Py17XNL_0801718.1-p1;product=START domain-containing protein, putative
Py17XNL_08	AUGUSTUS	intron	672836	672917	1	+	.	ID=Py17XNL_0801718.1-intron1;Parent=Py17XNL_0801718.1;gene_name=conserved protein;Name=Py17XNL_0801718.1-intron1;transcript_id=Py17XNL_0801718.1;locus_tag=Py17XNL_0801718
Py17XNL_08	AUGUSTUS	CDS	672918	673483	1	+	2	ID=Py17XNL_0801718.1-CDS2;Parent=Py17XNL_0801718.1;gene_name=conserved protein;Name=Py17XNL_0801718.1-p1;transcript_id=Py17XNL_0801718.1;locus_tag=Py17XNL_0801718;protein_id=Py17XNL_0801718.1-p1;product=START domain-containing protein, putative
Py17XNL_08	AUGUSTUS	exon	672918	674090	.	+	.	ID=Py17XNL_0801718.1-exon2;Parent=Py17XNL_0801718.1;gene_name=conserved protein;Name=Py17XNL_0801718.1-exon2;transcript_id=Py17XNL_0801718.1;locus_tag=Py17XNL_0801718;protein_id=Py17XNL_0801718.1-p1;product=START domain-containing protein, putative
Py17XNL_08	AUGUSTUS	stop_codon	673481	673483	.	+	0	ID=Py17XNL_0801718.1-stop1;Parent=Py17XNL_0801718.1;gene_name=conserved protein;Name=Py17XNL_0801718.1-stop1;transcript_id=Py17XNL_0801718.1;locus_tag=Py17XNL_0801718
Py17XNL_08	AUGUSTUS	three_prime_UTR	673484	674090	0.42	+	.	ID=Py17XNL_0801718.1-3UTR1;Parent=Py17XNL_0801718.1;gene_name=conserved protein;Name=Py17XNL_0801718.1-3UTR1;transcript_id=Py17XNL_0801718.1;locus_tag=Py17XNL_0801718
Py17XNL_08	AUGUSTUS	transcription_end_site	674090	674090	.	+	.	ID=Py17XNL_0801718.1-tts1;Parent=Py17XNL_0801718.1;gene_name=conserved protein;Name=Py17XNL_0801718.1-tts1;transcript_id=Py17XNL_0801718.1;locus_tag=Py17XNL_0801718
###
Py17XNL_08	AUGUSTUS	gene	675136	676400	0.09	+	.	ID=Py17XNL_0801719;gene_id=Py17XNL_0801719;gene_name=Py17XNL_0801719;Name=conserved Plasmodium protein;best_match=PY17X_0815600.1-p1;query_coverage=99.0;percentage_identity=100.0;locus_tag=Py17XNL_0801719
Py17XNL_08	AUGUSTUS	mRNA	675136	676400	0.09	+	.	ID=Py17XNL_0801719.1;Parent=Py17XNL_0801719;gene_name=Py17XNL_0801719;Name=conserved Plasmodium protein.1;best_match=PY17X_0815600.1-p1;query_coverage=99.0;percentage_identity=100.0;transcript_id=Py17XNL_0801719.1;locus_tag=Py17XNL_0801719;protein_id=Py17XNL_0801719.1-p1;product=conserved Plasmodium protein, unknown function
Py17XNL_08	AUGUSTUS	transcription_start_site	675136	675136	.	+	.	ID=Py17XNL_0801719.1-tss1;Parent=Py17XNL_0801719.1;gene_name=conserved Plasmodium protein;Name=Py17XNL_0801719.1-tss1;transcript_id=Py17XNL_0801719.1;locus_tag=Py17XNL_0801719
Py17XNL_08	AUGUSTUS	five_prime_UTR	675136	675336	0.97	+	.	ID=Py17XNL_0801719.1-5UTR1;Parent=Py17XNL_0801719.1;gene_name=conserved Plasmodium protein;Name=Py17XNL_0801719.1-5UTR1;transcript_id=Py17XNL_0801719.1;locus_tag=Py17XNL_0801719
Py17XNL_08	AUGUSTUS	exon	675136	676400	.	+	.	ID=Py17XNL_0801719.1-exon1;Parent=Py17XNL_0801719.1;gene_name=conserved Plasmodium protein;Name=Py17XNL_0801719.1-exon1;transcript_id=Py17XNL_0801719.1;locus_tag=Py17XNL_0801719;protein_id=Py17XNL_0801719.1-p1;product=conserved Plasmodium protein, unknown function
Py17XNL_08	AUGUSTUS	start_codon	675337	675339	.	+	0	ID=Py17XNL_0801719.1-start1;Parent=Py17XNL_0801719.1;gene_name=conserved Plasmodium protein;Name=Py17XNL_0801719.1-start1;transcript_id=Py17XNL_0801719.1;locus_tag=Py17XNL_0801719
Py17XNL_08	AUGUSTUS	CDS	675337	675957	1	+	0	ID=Py17XNL_0801719.1-CDS1;Parent=Py17XNL_0801719.1;gene_name=conserved Plasmodium protein;Name=Py17XNL_0801719.1-p1;transcript_id=Py17XNL_0801719.1;locus_tag=Py17XNL_0801719;protein_id=Py17XNL_0801719.1-p1;product=conserved Plasmodium protein, unknown function
Py17XNL_08	AUGUSTUS	stop_codon	675955	675957	.	+	0	ID=Py17XNL_0801719.1-stop1;Parent=Py17XNL_0801719.1;gene_name=conserved Plasmodium protein;Name=Py17XNL_0801719.1-stop1;transcript_id=Py17XNL_0801719.1;locus_tag=Py17XNL_0801719
Py17XNL_08	AUGUSTUS	three_prime_UTR	675958	676400	0.09	+	.	ID=Py17XNL_0801719.1-3UTR1;Parent=Py17XNL_0801719.1;gene_name=conserved Plasmodium protein;Name=Py17XNL_0801719.1-3UTR1;transcript_id=Py17XNL_0801719.1;locus_tag=Py17XNL_0801719
Py17XNL_08	AUGUSTUS	transcription_end_site	676400	676400	.	+	.	ID=Py17XNL_0801719.1-tts1;Parent=Py17XNL_0801719.1;gene_name=conserved Plasmodium protein;Name=Py17XNL_0801719.1-tts1;transcript_id=Py17XNL_0801719.1;locus_tag=Py17XNL_0801719
###
Py17XNL_08	AUGUSTUS	gene	676926	687460	0.11	+	.	ID=Py17XNL_0801720;gene_id=Py17XNL_0801720;gene_name=Py17XNL_0801720;Name=CRMP1;best_match=PY17X_0815700.1-p1;query_coverage=99.0;percentage_identity=100.0;locus_tag=Py17XNL_0801720
Py17XNL_08	AUGUSTUS	mRNA	676926	687460	0.11	+	.	ID=Py17XNL_0801720.1;Parent=Py17XNL_0801720;gene_name=Py17XNL_0801720;Name=CRMP1.1;best_match=PY17X_0815700.1-p1;query_coverage=99.0;percentage_identity=100.0;transcript_id=Py17XNL_0801720.1;locus_tag=Py17XNL_0801720;protein_id=Py17XNL_0801720.1-p1;product=cysteine repeat modular protein 1, putative
Py17XNL_08	AUGUSTUS	transcription_start_site	676926	676926	.	+	.	ID=Py17XNL_0801720.1-tss1;Parent=Py17XNL_0801720.1;gene_name=CRMP1;Name=Py17XNL_0801720.1-tss1;transcript_id=Py17XNL_0801720.1;locus_tag=Py17XNL_0801720
Py17XNL_08	AUGUSTUS	five_prime_UTR	676926	676977	0.52	+	.	ID=Py17XNL_0801720.1-5UTR1;Parent=Py17XNL_0801720.1;gene_name=CRMP1;Name=Py17XNL_0801720.1-5UTR1;transcript_id=Py17XNL_0801720.1;locus_tag=Py17XNL_0801720
Py17XNL_08	AUGUSTUS	exon	676926	682297	.	+	.	ID=Py17XNL_0801720.1-exon1;Parent=Py17XNL_0801720.1;gene_name=CRMP1;Name=Py17XNL_0801720.1-exon1;transcript_id=Py17XNL_0801720.1;locus_tag=Py17XNL_0801720;protein_id=Py17XNL_0801720.1-p1;product=cysteine repeat modular protein 1, putative
Py17XNL_08	AUGUSTUS	start_codon	676978	676980	.	+	0	ID=Py17XNL_0801720.1-start1;Parent=Py17XNL_0801720.1;gene_name=CRMP1;Name=Py17XNL_0801720.1-start1;transcript_id=Py17XNL_0801720.1;locus_tag=Py17XNL_0801720
Py17XNL_08	AUGUSTUS	CDS	676978	682297	0.89	+	0	ID=Py17XNL_0801720.1-CDS1;Parent=Py17XNL_0801720.1;gene_name=CRMP1;Name=Py17XNL_0801720.1-p1;transcript_id=Py17XNL_0801720.1;locus_tag=Py17XNL_0801720;protein_id=Py17XNL_0801720.1-p1;product=cysteine repeat modular protein 1, putative
Py17XNL_08	AUGUSTUS	intron	682298	682476	1	+	.	ID=Py17XNL_0801720.1-intron1;Parent=Py17XNL_0801720.1;gene_name=CRMP1;Name=Py17XNL_0801720.1-intron1;transcript_id=Py17XNL_0801720.1;locus_tag=Py17XNL_0801720
Py17XNL_08	AUGUSTUS	exon	682477	684751	.	+	.	ID=Py17XNL_0801720.1-exon2;Parent=Py17XNL_0801720.1;gene_name=CRMP1;Name=Py17XNL_0801720.1-exon2;transcript_id=Py17XNL_0801720.1;locus_tag=Py17XNL_0801720;protein_id=Py17XNL_0801720.1-p1;product=cysteine repeat modular protein 1, putative
Py17XNL_08	AUGUSTUS	CDS	682477	684751	0.64	+	2	ID=Py17XNL_0801720.1-CDS2;Parent=Py17XNL_0801720.1;gene_name=CRMP1;Name=Py17XNL_0801720.1-p1;transcript_id=Py17XNL_0801720.1;locus_tag=Py17XNL_0801720;protein_id=Py17XNL_0801720.1-p1;product=cysteine repeat modular protein 1, putative
Py17XNL_08	AUGUSTUS	intron	684752	685108	0.64	+	.	ID=Py17XNL_0801720.1-intron2;Parent=Py17XNL_0801720.1;gene_name=CRMP1;Name=Py17XNL_0801720.1-intron2;transcript_id=Py17XNL_0801720.1;locus_tag=Py17XNL_0801720
Py17XNL_08	AUGUSTUS	exon	685109	685986	.	+	.	ID=Py17XNL_0801720.1-exon3;Parent=Py17XNL_0801720.1;gene_name=CRMP1;Name=Py17XNL_0801720.1-exon3;transcript_id=Py17XNL_0801720.1;locus_tag=Py17XNL_0801720;protein_id=Py17XNL_0801720.1-p1;product=cysteine repeat modular protein 1, putative
Py17XNL_08	AUGUSTUS	CDS	685109	685986	0.87	+	1	ID=Py17XNL_0801720.1-CDS3;Parent=Py17XNL_0801720.1;gene_name=CRMP1;Name=Py17XNL_0801720.1-p1;transcript_id=Py17XNL_0801720.1;locus_tag=Py17XNL_0801720;protein_id=Py17XNL_0801720.1-p1;product=cysteine repeat modular protein 1, putative
Py17XNL_08	AUGUSTUS	intron	685987	686173	1	+	.	ID=Py17XNL_0801720.1-intron3;Parent=Py17XNL_0801720.1;gene_name=CRMP1;Name=Py17XNL_0801720.1-intron3;transcript_id=Py17XNL_0801720.1;locus_tag=Py17XNL_0801720
Py17XNL_08	AUGUSTUS	CDS	686174	686598	1	+	2	ID=Py17XNL_0801720.1-CDS4;Parent=Py17XNL_0801720.1;gene_name=CRMP1;Name=Py17XNL_0801720.1-p1;transcript_id=Py17XNL_0801720.1;locus_tag=Py17XNL_0801720;protein_id=Py17XNL_0801720.1-p1;product=cysteine repeat modular protein 1, putative
Py17XNL_08	AUGUSTUS	exon	686174	686619	.	+	.	ID=Py17XNL_0801720.1-exon4;Parent=Py17XNL_0801720.1;gene_name=CRMP1;Name=Py17XNL_0801720.1-exon4;transcript_id=Py17XNL_0801720.1;locus_tag=Py17XNL_0801720;protein_id=Py17XNL_0801720.1-p1;product=cysteine repeat modular protein 1, putative
Py17XNL_08	AUGUSTUS	stop_codon	686596	686598	.	+	0	ID=Py17XNL_0801720.1-stop1;Parent=Py17XNL_0801720.1;gene_name=CRMP1;Name=Py17XNL_0801720.1-stop1;transcript_id=Py17XNL_0801720.1;locus_tag=Py17XNL_0801720
Py17XNL_08	AUGUSTUS	three_prime_UTR	686599	686619	0.95	+	.	ID=Py17XNL_0801720.1-3UTR1;Parent=Py17XNL_0801720.1;gene_name=CRMP1;Name=Py17XNL_0801720.1-3UTR1;transcript_id=Py17XNL_0801720.1;locus_tag=Py17XNL_0801720
Py17XNL_08	AUGUSTUS	exon	687223	687460	.	+	.	ID=Py17XNL_0801720.1-exon5;Parent=Py17XNL_0801720.1;gene_name=CRMP1;Name=Py17XNL_0801720.1-exon5;transcript_id=Py17XNL_0801720.1;locus_tag=Py17XNL_0801720;protein_id=Py17XNL_0801720.1-p1;product=cysteine repeat modular protein 1, putative
Py17XNL_08	AUGUSTUS	three_prime_UTR	687223	687460	0.31	+	.	ID=Py17XNL_0801720.1-3UTR2;Parent=Py17XNL_0801720.1;gene_name=CRMP1;Name=Py17XNL_0801720.1-3UTR2;transcript_id=Py17XNL_0801720.1;locus_tag=Py17XNL_0801720
Py17XNL_08	AUGUSTUS	transcription_end_site	687460	687460	.	+	.	ID=Py17XNL_0801720.1-tts1;Parent=Py17XNL_0801720.1;gene_name=CRMP1;Name=Py17XNL_0801720.1-tts1;transcript_id=Py17XNL_0801720.1;locus_tag=Py17XNL_0801720
###
Py17XNL_08	AUGUSTUS	gene	687537	691596	0.17	-	.	ID=Py17XNL_0801721;gene_id=Py17XNL_0801721;gene_name=Py17XNL_0801721;Name=conserved Plasmodium protein;best_match=PY17X_0815800.1-p1;query_coverage=99.0;percentage_identity=100.0;locus_tag=Py17XNL_0801721
Py17XNL_08	AUGUSTUS	mRNA	687537	691596	0.17	-	.	ID=Py17XNL_0801721.1;Parent=Py17XNL_0801721;gene_name=Py17XNL_0801721;Name=conserved Plasmodium protein.1;best_match=PY17X_0815800.1-p1;query_coverage=99.0;percentage_identity=100.0;transcript_id=Py17XNL_0801721.1;locus_tag=Py17XNL_0801721;protein_id=Py17XNL_0801721.1-p1;product=conserved Plasmodium protein, unknown function
Py17XNL_08	AUGUSTUS	transcription_end_site	687537	687537	.	-	.	ID=Py17XNL_0801721.1-tts1;Parent=Py17XNL_0801721.1;gene_name=conserved Plasmodium protein;Name=Py17XNL_0801721.1-tts1;transcript_id=Py17XNL_0801721.1;locus_tag=Py17XNL_0801721
Py17XNL_08	AUGUSTUS	three_prime_UTR	687537	687617	0.22	-	.	ID=Py17XNL_0801721.1-3UTR1;Parent=Py17XNL_0801721.1;gene_name=conserved Plasmodium protein;Name=Py17XNL_0801721.1-3UTR1;transcript_id=Py17XNL_0801721.1;locus_tag=Py17XNL_0801721
Py17XNL_08	AUGUSTUS	exon	687537	691219	.	-	.	ID=Py17XNL_0801721.1-exon1;Parent=Py17XNL_0801721.1;gene_name=conserved Plasmodium protein;Name=Py17XNL_0801721.1-exon1;transcript_id=Py17XNL_0801721.1;locus_tag=Py17XNL_0801721;protein_id=Py17XNL_0801721.1-p1;product=conserved Plasmodium protein, unknown function
Py17XNL_08	AUGUSTUS	stop_codon	687618	687620	.	-	0	ID=Py17XNL_0801721.1-stop1;Parent=Py17XNL_0801721.1;gene_name=conserved Plasmodium protein;Name=Py17XNL_0801721.1-stop1;transcript_id=Py17XNL_0801721.1;locus_tag=Py17XNL_0801721
Py17XNL_08	AUGUSTUS	CDS	687618	691219	1	-	2	ID=Py17XNL_0801721.1-CDS1;Parent=Py17XNL_0801721.1;gene_name=conserved Plasmodium protein;Name=Py17XNL_0801721.1-p1;transcript_id=Py17XNL_0801721.1;locus_tag=Py17XNL_0801721;protein_id=Py17XNL_0801721.1-p1;product=conserved Plasmodium protein, unknown function
Py17XNL_08	AUGUSTUS	intron	691220	691402	1	-	.	ID=Py17XNL_0801721.1-intron1;Parent=Py17XNL_0801721.1;gene_name=conserved Plasmodium protein;Name=Py17XNL_0801721.1-intron1;transcript_id=Py17XNL_0801721.1;locus_tag=Py17XNL_0801721
Py17XNL_08	AUGUSTUS	CDS	691403	691460	1	-	0	ID=Py17XNL_0801721.1-CDS2;Parent=Py17XNL_0801721.1;gene_name=conserved Plasmodium protein;Name=Py17XNL_0801721.1-p1;transcript_id=Py17XNL_0801721.1;locus_tag=Py17XNL_0801721;protein_id=Py17XNL_0801721.1-p1;product=conserved Plasmodium protein, unknown function
Py17XNL_08	AUGUSTUS	exon	691403	691596	.	-	.	ID=Py17XNL_0801721.1-exon2;Parent=Py17XNL_0801721.1;gene_name=conserved Plasmodium protein;Name=Py17XNL_0801721.1-exon2;transcript_id=Py17XNL_0801721.1;locus_tag=Py17XNL_0801721;protein_id=Py17XNL_0801721.1-p1;product=conserved Plasmodium protein, unknown function
Py17XNL_08	AUGUSTUS	start_codon	691458	691460	.	-	0	ID=Py17XNL_0801721.1-start1;Parent=Py17XNL_0801721.1;gene_name=conserved Plasmodium protein;Name=Py17XNL_0801721.1-start1;transcript_id=Py17XNL_0801721.1;locus_tag=Py17XNL_0801721
Py17XNL_08	AUGUSTUS	five_prime_UTR	691461	691596	0.69	-	.	ID=Py17XNL_0801721.1-5UTR1;Parent=Py17XNL_0801721.1;gene_name=conserved Plasmodium protein;Name=Py17XNL_0801721.1-5UTR1;transcript_id=Py17XNL_0801721.1;locus_tag=Py17XNL_0801721
Py17XNL_08	AUGUSTUS	transcription_start_site	691596	691596	.	-	.	ID=Py17XNL_0801721.1-tss1;Parent=Py17XNL_0801721.1;gene_name=conserved Plasmodium protein;Name=Py17XNL_0801721.1-tss1;transcript_id=Py17XNL_0801721.1;locus_tag=Py17XNL_0801721
###
Py17XNL_08	AUGUSTUS	gene	692267	694686	1.02	-	.	ID=Py17XNL_0801722;gene_id=Py17XNL_0801722;gene_name=Py17XNL_0801722;Name=conserved Plasmodium protein;best_match=PY17X_0815900.1-p1;query_coverage=99.0;percentage_identity=100.0;locus_tag=Py17XNL_0801722
Py17XNL_08	AUGUSTUS	mRNA	692267	694686	0.48	-	.	ID=Py17XNL_0801722.1;Parent=Py17XNL_0801722;gene_name=Py17XNL_0801722;Name=conserved Plasmodium protein.1;best_match=PY17X_0815900.1-p1;query_coverage=99.0;percentage_identity=100.0;transcript_id=Py17XNL_0801722.1;locus_tag=Py17XNL_0801722;protein_id=Py17XNL_0801722.1-p1;product=conserved Plasmodium protein, unknown function
Py17XNL_08	AUGUSTUS	transcription_end_site	692267	692267	.	-	.	ID=Py17XNL_0801722.1-tts1;Parent=Py17XNL_0801722.1;gene_name=conserved Plasmodium protein;Name=Py17XNL_0801722.1-tts1;transcript_id=Py17XNL_0801722.1;locus_tag=Py17XNL_0801722
Py17XNL_08	AUGUSTUS	three_prime_UTR	692267	692616	0.89	-	.	ID=Py17XNL_0801722.1-3UTR1;Parent=Py17XNL_0801722.1;gene_name=conserved Plasmodium protein;Name=Py17XNL_0801722.1-3UTR1;transcript_id=Py17XNL_0801722.1;locus_tag=Py17XNL_0801722
Py17XNL_08	AUGUSTUS	exon	692267	692649	.	-	.	ID=Py17XNL_0801722.1-exon1;Parent=Py17XNL_0801722.1;gene_name=conserved Plasmodium protein;Name=Py17XNL_0801722.1-exon1;transcript_id=Py17XNL_0801722.1;locus_tag=Py17XNL_0801722;protein_id=Py17XNL_0801722.1-p1;product=conserved Plasmodium protein, unknown function
Py17XNL_08	AUGUSTUS	stop_codon	692617	692619	.	-	0	ID=Py17XNL_0801722.1-stop1;Parent=Py17XNL_0801722.1;gene_name=conserved Plasmodium protein;Name=Py17XNL_0801722.1-stop1;transcript_id=Py17XNL_0801722.1;locus_tag=Py17XNL_0801722
Py17XNL_08	AUGUSTUS	CDS	692617	692649	1	-	0	ID=Py17XNL_0801722.1-CDS1;Parent=Py17XNL_0801722.1;gene_name=conserved Plasmodium protein;Name=Py17XNL_0801722.1-p1;transcript_id=Py17XNL_0801722.1;locus_tag=Py17XNL_0801722;protein_id=Py17XNL_0801722.1-p1;product=conserved Plasmodium protein, unknown function
Py17XNL_08	AUGUSTUS	intron	692650	692748	1	-	.	ID=Py17XNL_0801722.1-intron1;Parent=Py17XNL_0801722.1;gene_name=conserved Plasmodium protein;Name=Py17XNL_0801722.1-intron1;transcript_id=Py17XNL_0801722.1;locus_tag=Py17XNL_0801722
Py17XNL_08	AUGUSTUS	exon	692749	692955	.	-	.	ID=Py17XNL_0801722.1-exon2;Parent=Py17XNL_0801722.1;gene_name=conserved Plasmodium protein;Name=Py17XNL_0801722.1-exon2;transcript_id=Py17XNL_0801722.1;locus_tag=Py17XNL_0801722;protein_id=Py17XNL_0801722.1-p1;product=conserved Plasmodium protein, unknown function
Py17XNL_08	AUGUSTUS	CDS	692749	692955	1	-	0	ID=Py17XNL_0801722.1-CDS2;Parent=Py17XNL_0801722.1;gene_name=conserved Plasmodium protein;Name=Py17XNL_0801722.1-p1;transcript_id=Py17XNL_0801722.1;locus_tag=Py17XNL_0801722;protein_id=Py17XNL_0801722.1-p1;product=conserved Plasmodium protein, unknown function
Py17XNL_08	AUGUSTUS	intron	692956	693130	1	-	.	ID=Py17XNL_0801722.1-intron2;Parent=Py17XNL_0801722.1;gene_name=conserved Plasmodium protein;Name=Py17XNL_0801722.1-intron2;transcript_id=Py17XNL_0801722.1;locus_tag=Py17XNL_0801722
Py17XNL_08	AUGUSTUS	exon	693131	693170	.	-	.	ID=Py17XNL_0801722.1-exon3;Parent=Py17XNL_0801722.1;gene_name=conserved Plasmodium protein;Name=Py17XNL_0801722.1-exon3;transcript_id=Py17XNL_0801722.1;locus_tag=Py17XNL_0801722;protein_id=Py17XNL_0801722.1-p1;product=conserved Plasmodium protein, unknown function
Py17XNL_08	AUGUSTUS	CDS	693131	693170	1	-	1	ID=Py17XNL_0801722.1-CDS3;Parent=Py17XNL_0801722.1;gene_name=conserved Plasmodium protein;Name=Py17XNL_0801722.1-p1;transcript_id=Py17XNL_0801722.1;locus_tag=Py17XNL_0801722;protein_id=Py17XNL_0801722.1-p1;product=conserved Plasmodium protein, unknown function
Py17XNL_08	AUGUSTUS	intron	693171	693310	1	-	.	ID=Py17XNL_0801722.1-intron3;Parent=Py17XNL_0801722.1;gene_name=conserved Plasmodium protein;Name=Py17XNL_0801722.1-intron3;transcript_id=Py17XNL_0801722.1;locus_tag=Py17XNL_0801722
Py17XNL_08	AUGUSTUS	exon	693311	693458	.	-	.	ID=Py17XNL_0801722.1-exon4;Parent=Py17XNL_0801722.1;gene_name=conserved Plasmodium protein;Name=Py17XNL_0801722.1-exon4;transcript_id=Py17XNL_0801722.1;locus_tag=Py17XNL_0801722;protein_id=Py17XNL_0801722.1-p1;product=conserved Plasmodium protein, unknown function
Py17XNL_08	AUGUSTUS	CDS	693311	693458	1	-	2	ID=Py17XNL_0801722.1-CDS4;Parent=Py17XNL_0801722.1;gene_name=conserved Plasmodium protein;Name=Py17XNL_0801722.1-p1;transcript_id=Py17XNL_0801722.1;locus_tag=Py17XNL_0801722;protein_id=Py17XNL_0801722.1-p1;product=conserved Plasmodium protein, unknown function
Py17XNL_08	AUGUSTUS	intron	693459	693799	1	-	.	ID=Py17XNL_0801722.1-intron4;Parent=Py17XNL_0801722.1;gene_name=conserved Plasmodium protein;Name=Py17XNL_0801722.1-intron4;transcript_id=Py17XNL_0801722.1;locus_tag=Py17XNL_0801722
Py17XNL_08	AUGUSTUS	CDS	693800	694004	0.99	-	0	ID=Py17XNL_0801722.1-CDS5;Parent=Py17XNL_0801722.1;gene_name=conserved Plasmodium protein;Name=Py17XNL_0801722.1-p1;transcript_id=Py17XNL_0801722.1;locus_tag=Py17XNL_0801722;protein_id=Py17XNL_0801722.1-p1;product=conserved Plasmodium protein, unknown function
Py17XNL_08	AUGUSTUS	exon	693800	694297	.	-	.	ID=Py17XNL_0801722.1-exon5;Parent=Py17XNL_0801722.1;gene_name=conserved Plasmodium protein;Name=Py17XNL_0801722.1-exon5;transcript_id=Py17XNL_0801722.1;locus_tag=Py17XNL_0801722;protein_id=Py17XNL_0801722.1-p1;product=conserved Plasmodium protein, unknown function
Py17XNL_08	AUGUSTUS	start_codon	694002	694004	.	-	0	ID=Py17XNL_0801722.1-start1;Parent=Py17XNL_0801722.1;gene_name=conserved Plasmodium protein;Name=Py17XNL_0801722.1-start1;transcript_id=Py17XNL_0801722.1;locus_tag=Py17XNL_0801722
Py17XNL_08	AUGUSTUS	five_prime_UTR	694005	694297	0.97	-	.	ID=Py17XNL_0801722.1-5UTR1;Parent=Py17XNL_0801722.1;gene_name=conserved Plasmodium protein;Name=Py17XNL_0801722.1-5UTR1;transcript_id=Py17XNL_0801722.1;locus_tag=Py17XNL_0801722
Py17XNL_08	AUGUSTUS	exon	694438	694686	.	-	.	ID=Py17XNL_0801722.1-exon6;Parent=Py17XNL_0801722.1;gene_name=conserved Plasmodium protein;Name=Py17XNL_0801722.1-exon6;transcript_id=Py17XNL_0801722.1;locus_tag=Py17XNL_0801722;protein_id=Py17XNL_0801722.1-p1;product=conserved Plasmodium protein, unknown function
Py17XNL_08	AUGUSTUS	five_prime_UTR	694438	694686	0.55	-	.	ID=Py17XNL_0801722.1-5UTR2;Parent=Py17XNL_0801722.1;gene_name=conserved Plasmodium protein;Name=Py17XNL_0801722.1-5UTR2;transcript_id=Py17XNL_0801722.1;locus_tag=Py17XNL_0801722
Py17XNL_08	AUGUSTUS	transcription_start_site	694686	694686	.	-	.	ID=Py17XNL_0801722.1-tss1;Parent=Py17XNL_0801722.1;gene_name=conserved Plasmodium protein;Name=Py17XNL_0801722.1-tss1;transcript_id=Py17XNL_0801722.1;locus_tag=Py17XNL_0801722
Py17XNL_08	AUGUSTUS	mRNA	692267	694686	0.54	-	.	ID=Py17XNL_0801722.2;Parent=Py17XNL_0801722;gene_name=Py17XNL_0801722;Name=conserved Plasmodium protein.2;best_match=PY17X_0815900.1-p1;query_coverage=99.0;percentage_identity=100.0;transcript_id=Py17XNL_0801722.2;locus_tag=Py17XNL_0801722;protein_id=Py17XNL_0801722.2-p2;product=conserved Plasmodium protein, unknown function
Py17XNL_08	AUGUSTUS	transcription_end_site	692267	692267	.	-	.	ID=Py17XNL_0801722.2-tts1;Parent=Py17XNL_0801722.2;gene_name=conserved Plasmodium protein;Name=Py17XNL_0801722.2-tts1;transcript_id=Py17XNL_0801722.2;locus_tag=Py17XNL_0801722
Py17XNL_08	AUGUSTUS	three_prime_UTR	692267	692616	0.91	-	.	ID=Py17XNL_0801722.2-3UTR1;Parent=Py17XNL_0801722.2;gene_name=conserved Plasmodium protein;Name=Py17XNL_0801722.2-3UTR1;transcript_id=Py17XNL_0801722.2;locus_tag=Py17XNL_0801722
Py17XNL_08	AUGUSTUS	exon	692267	692649	.	-	.	ID=Py17XNL_0801722.2-exon1;Parent=Py17XNL_0801722.2;gene_name=conserved Plasmodium protein;Name=Py17XNL_0801722.2-exon1;transcript_id=Py17XNL_0801722.2;locus_tag=Py17XNL_0801722;protein_id=Py17XNL_0801722.2-p2;product=conserved Plasmodium protein, unknown function
Py17XNL_08	AUGUSTUS	stop_codon	692617	692619	.	-	0	ID=Py17XNL_0801722.2-stop1;Parent=Py17XNL_0801722.2;gene_name=conserved Plasmodium protein;Name=Py17XNL_0801722.2-stop1;transcript_id=Py17XNL_0801722.2;locus_tag=Py17XNL_0801722
Py17XNL_08	AUGUSTUS	CDS	692617	692649	1	-	0	ID=Py17XNL_0801722.2-CDS1;Parent=Py17XNL_0801722.2;gene_name=conserved Plasmodium protein;Name=Py17XNL_0801722.2-p2;transcript_id=Py17XNL_0801722.2;locus_tag=Py17XNL_0801722;protein_id=Py17XNL_0801722.2-p2;product=conserved Plasmodium protein, unknown function
Py17XNL_08	AUGUSTUS	intron	692650	692748	1	-	.	ID=Py17XNL_0801722.2-intron1;Parent=Py17XNL_0801722.2;gene_name=conserved Plasmodium protein;Name=Py17XNL_0801722.2-intron1;transcript_id=Py17XNL_0801722.2;locus_tag=Py17XNL_0801722
Py17XNL_08	AUGUSTUS	exon	692749	692955	.	-	.	ID=Py17XNL_0801722.2-exon2;Parent=Py17XNL_0801722.2;gene_name=conserved Plasmodium protein;Name=Py17XNL_0801722.2-exon2;transcript_id=Py17XNL_0801722.2;locus_tag=Py17XNL_0801722;protein_id=Py17XNL_0801722.2-p2;product=conserved Plasmodium protein, unknown function
Py17XNL_08	AUGUSTUS	CDS	692749	692955	1	-	0	ID=Py17XNL_0801722.2-CDS2;Parent=Py17XNL_0801722.2;gene_name=conserved Plasmodium protein;Name=Py17XNL_0801722.2-p2;transcript_id=Py17XNL_0801722.2;locus_tag=Py17XNL_0801722;protein_id=Py17XNL_0801722.2-p2;product=conserved Plasmodium protein, unknown function
Py17XNL_08	AUGUSTUS	intron	692956	693130	1	-	.	ID=Py17XNL_0801722.2-intron2;Parent=Py17XNL_0801722.2;gene_name=conserved Plasmodium protein;Name=Py17XNL_0801722.2-intron2;transcript_id=Py17XNL_0801722.2;locus_tag=Py17XNL_0801722
Py17XNL_08	AUGUSTUS	exon	693131	693170	.	-	.	ID=Py17XNL_0801722.2-exon3;Parent=Py17XNL_0801722.2;gene_name=conserved Plasmodium protein;Name=Py17XNL_0801722.2-exon3;transcript_id=Py17XNL_0801722.2;locus_tag=Py17XNL_0801722;protein_id=Py17XNL_0801722.2-p2;product=conserved Plasmodium protein, unknown function
Py17XNL_08	AUGUSTUS	CDS	693131	693170	1	-	1	ID=Py17XNL_0801722.2-CDS3;Parent=Py17XNL_0801722.2;gene_name=conserved Plasmodium protein;Name=Py17XNL_0801722.2-p2;transcript_id=Py17XNL_0801722.2;locus_tag=Py17XNL_0801722;protein_id=Py17XNL_0801722.2-p2;product=conserved Plasmodium protein, unknown function
Py17XNL_08	AUGUSTUS	intron	693171	693310	1	-	.	ID=Py17XNL_0801722.2-intron3;Parent=Py17XNL_0801722.2;gene_name=conserved Plasmodium protein;Name=Py17XNL_0801722.2-intron3;transcript_id=Py17XNL_0801722.2;locus_tag=Py17XNL_0801722
Py17XNL_08	AUGUSTUS	CDS	693311	693426	0.99	-	0	ID=Py17XNL_0801722.2-CDS4;Parent=Py17XNL_0801722.2;gene_name=conserved Plasmodium protein;Name=Py17XNL_0801722.2-p2;transcript_id=Py17XNL_0801722.2;locus_tag=Py17XNL_0801722;protein_id=Py17XNL_0801722.2-p2;product=conserved Plasmodium protein, unknown function
Py17XNL_08	AUGUSTUS	exon	693311	694297	.	-	.	ID=Py17XNL_0801722.2-exon4;Parent=Py17XNL_0801722.2;gene_name=conserved Plasmodium protein;Name=Py17XNL_0801722.2-exon4;transcript_id=Py17XNL_0801722.2;locus_tag=Py17XNL_0801722;protein_id=Py17XNL_0801722.2-p2;product=conserved Plasmodium protein, unknown function
Py17XNL_08	AUGUSTUS	start_codon	693424	693426	.	-	0	ID=Py17XNL_0801722.2-start1;Parent=Py17XNL_0801722.2;gene_name=conserved Plasmodium protein;Name=Py17XNL_0801722.2-start1;transcript_id=Py17XNL_0801722.2;locus_tag=Py17XNL_0801722
Py17XNL_08	AUGUSTUS	five_prime_UTR	693427	694297	0.99	-	.	ID=Py17XNL_0801722.2-5UTR1;Parent=Py17XNL_0801722.2;gene_name=conserved Plasmodium protein;Name=Py17XNL_0801722.2-5UTR1;transcript_id=Py17XNL_0801722.2;locus_tag=Py17XNL_0801722
Py17XNL_08	AUGUSTUS	exon	694438	694686	.	-	.	ID=Py17XNL_0801722.2-exon5;Parent=Py17XNL_0801722.2;gene_name=conserved Plasmodium protein;Name=Py17XNL_0801722.2-exon5;transcript_id=Py17XNL_0801722.2;locus_tag=Py17XNL_0801722;protein_id=Py17XNL_0801722.2-p2;product=conserved Plasmodium protein, unknown function
Py17XNL_08	AUGUSTUS	five_prime_UTR	694438	694686	0.6	-	.	ID=Py17XNL_0801722.2-5UTR2;Parent=Py17XNL_0801722.2;gene_name=conserved Plasmodium protein;Name=Py17XNL_0801722.2-5UTR2;transcript_id=Py17XNL_0801722.2;locus_tag=Py17XNL_0801722
Py17XNL_08	AUGUSTUS	transcription_start_site	694686	694686	.	-	.	ID=Py17XNL_0801722.2-tss1;Parent=Py17XNL_0801722.2;gene_name=conserved Plasmodium protein;Name=Py17XNL_0801722.2-tss1;transcript_id=Py17XNL_0801722.2;locus_tag=Py17XNL_0801722
###
Py17XNL_08	AUGUSTUS	gene	694796	697690	0.25	+	.	ID=Py17XNL_0801723;gene_id=Py17XNL_0801723;gene_name=Py17XNL_0801723;Name=conserved Plasmodium protein;best_match=PY17X_0816000.1-p1;query_coverage=99.0;percentage_identity=100.0;locus_tag=Py17XNL_0801723
Py17XNL_08	AUGUSTUS	mRNA	694796	697690	0.25	+	.	ID=Py17XNL_0801723.1;Parent=Py17XNL_0801723;gene_name=Py17XNL_0801723;Name=conserved Plasmodium protein.1;best_match=PY17X_0816000.1-p1;query_coverage=99.0;percentage_identity=100.0;transcript_id=Py17XNL_0801723.1;locus_tag=Py17XNL_0801723;protein_id=Py17XNL_0801723.1-p1;product=conserved Plasmodium protein, unknown function
Py17XNL_08	AUGUSTUS	transcription_start_site	694796	694796	.	+	.	ID=Py17XNL_0801723.1-tss1;Parent=Py17XNL_0801723.1;gene_name=conserved Plasmodium protein;Name=Py17XNL_0801723.1-tss1;transcript_id=Py17XNL_0801723.1;locus_tag=Py17XNL_0801723
Py17XNL_08	AUGUSTUS	exon	694796	694823	.	+	.	ID=Py17XNL_0801723.1-exon1;Parent=Py17XNL_0801723.1;gene_name=conserved Plasmodium protein;Name=Py17XNL_0801723.1-exon1;transcript_id=Py17XNL_0801723.1;locus_tag=Py17XNL_0801723;protein_id=Py17XNL_0801723.1-p1;product=conserved Plasmodium protein, unknown function
Py17XNL_08	AUGUSTUS	five_prime_UTR	694796	694823	0.92	+	.	ID=Py17XNL_0801723.1-5UTR1;Parent=Py17XNL_0801723.1;gene_name=conserved Plasmodium protein;Name=Py17XNL_0801723.1-5UTR1;transcript_id=Py17XNL_0801723.1;locus_tag=Py17XNL_0801723
Py17XNL_08	AUGUSTUS	five_prime_UTR	694970	696102	1	+	.	ID=Py17XNL_0801723.1-5UTR2;Parent=Py17XNL_0801723.1;gene_name=conserved Plasmodium protein;Name=Py17XNL_0801723.1-5UTR2;transcript_id=Py17XNL_0801723.1;locus_tag=Py17XNL_0801723
Py17XNL_08	AUGUSTUS	exon	694970	697690	.	+	.	ID=Py17XNL_0801723.1-exon2;Parent=Py17XNL_0801723.1;gene_name=conserved Plasmodium protein;Name=Py17XNL_0801723.1-exon2;transcript_id=Py17XNL_0801723.1;locus_tag=Py17XNL_0801723;protein_id=Py17XNL_0801723.1-p1;product=conserved Plasmodium protein, unknown function
Py17XNL_08	AUGUSTUS	start_codon	696103	696105	.	+	0	ID=Py17XNL_0801723.1-start1;Parent=Py17XNL_0801723.1;gene_name=conserved Plasmodium protein;Name=Py17XNL_0801723.1-start1;transcript_id=Py17XNL_0801723.1;locus_tag=Py17XNL_0801723
Py17XNL_08	AUGUSTUS	CDS	696103	697311	1	+	0	ID=Py17XNL_0801723.1-CDS1;Parent=Py17XNL_0801723.1;gene_name=conserved Plasmodium protein;Name=Py17XNL_0801723.1-p1;transcript_id=Py17XNL_0801723.1;locus_tag=Py17XNL_0801723;protein_id=Py17XNL_0801723.1-p1;product=conserved Plasmodium protein, unknown function
Py17XNL_08	AUGUSTUS	stop_codon	697309	697311	.	+	0	ID=Py17XNL_0801723.1-stop1;Parent=Py17XNL_0801723.1;gene_name=conserved Plasmodium protein;Name=Py17XNL_0801723.1-stop1;transcript_id=Py17XNL_0801723.1;locus_tag=Py17XNL_0801723
Py17XNL_08	AUGUSTUS	three_prime_UTR	697312	697690	0.27	+	.	ID=Py17XNL_0801723.1-3UTR1;Parent=Py17XNL_0801723.1;gene_name=conserved Plasmodium protein;Name=Py17XNL_0801723.1-3UTR1;transcript_id=Py17XNL_0801723.1;locus_tag=Py17XNL_0801723
Py17XNL_08	AUGUSTUS	transcription_end_site	697690	697690	.	+	.	ID=Py17XNL_0801723.1-tts1;Parent=Py17XNL_0801723.1;gene_name=conserved Plasmodium protein;Name=Py17XNL_0801723.1-tts1;transcript_id=Py17XNL_0801723.1;locus_tag=Py17XNL_0801723
###
Py17XNL_08	AUGUSTUS	gene	697816	700780	0.49	+	.	ID=Py17XNL_0801724;gene_id=Py17XNL_0801724;gene_name=Py17XNL_0801724;Name=GTP-binding protein;best_match=PY17X_0816100.1-p1;query_coverage=99.0;percentage_identity=100.0;locus_tag=Py17XNL_0801724
Py17XNL_08	AUGUSTUS	mRNA	697816	700780	0.49	+	.	ID=Py17XNL_0801724.1;Parent=Py17XNL_0801724;gene_name=Py17XNL_0801724;Name=GTP-binding protein.1;best_match=PY17X_0816100.1-p1;query_coverage=99.0;percentage_identity=100.0;transcript_id=Py17XNL_0801724.1;locus_tag=Py17XNL_0801724;protein_id=Py17XNL_0801724.1-p1;product=GTP-binding protein, putative
Py17XNL_08	AUGUSTUS	transcription_start_site	697816	697816	.	+	.	ID=Py17XNL_0801724.1-tss1;Parent=Py17XNL_0801724.1;gene_name=GTP-binding protein;Name=Py17XNL_0801724.1-tss1;transcript_id=Py17XNL_0801724.1;locus_tag=Py17XNL_0801724
Py17XNL_08	AUGUSTUS	five_prime_UTR	697816	697845	0.68	+	.	ID=Py17XNL_0801724.1-5UTR1;Parent=Py17XNL_0801724.1;gene_name=GTP-binding protein;Name=Py17XNL_0801724.1-5UTR1;transcript_id=Py17XNL_0801724.1;locus_tag=Py17XNL_0801724
Py17XNL_08	AUGUSTUS	exon	697816	700780	.	+	.	ID=Py17XNL_0801724.1-exon1;Parent=Py17XNL_0801724.1;gene_name=GTP-binding protein;Name=Py17XNL_0801724.1-exon1;transcript_id=Py17XNL_0801724.1;locus_tag=Py17XNL_0801724;protein_id=Py17XNL_0801724.1-p1;product=GTP-binding protein, putative
Py17XNL_08	AUGUSTUS	start_codon	697846	697848	.	+	0	ID=Py17XNL_0801724.1-start1;Parent=Py17XNL_0801724.1;gene_name=GTP-binding protein;Name=Py17XNL_0801724.1-start1;transcript_id=Py17XNL_0801724.1;locus_tag=Py17XNL_0801724
Py17XNL_08	AUGUSTUS	CDS	697846	700680	1	+	0	ID=Py17XNL_0801724.1-CDS1;Parent=Py17XNL_0801724.1;gene_name=GTP-binding protein;Name=Py17XNL_0801724.1-p1;transcript_id=Py17XNL_0801724.1;locus_tag=Py17XNL_0801724;protein_id=Py17XNL_0801724.1-p1;product=GTP-binding protein, putative
Py17XNL_08	AUGUSTUS	stop_codon	700678	700680	.	+	0	ID=Py17XNL_0801724.1-stop1;Parent=Py17XNL_0801724.1;gene_name=GTP-binding protein;Name=Py17XNL_0801724.1-stop1;transcript_id=Py17XNL_0801724.1;locus_tag=Py17XNL_0801724
Py17XNL_08	AUGUSTUS	three_prime_UTR	700681	700780	0.74	+	.	ID=Py17XNL_0801724.1-3UTR1;Parent=Py17XNL_0801724.1;gene_name=GTP-binding protein;Name=Py17XNL_0801724.1-3UTR1;transcript_id=Py17XNL_0801724.1;locus_tag=Py17XNL_0801724
Py17XNL_08	AUGUSTUS	transcription_end_site	700780	700780	.	+	.	ID=Py17XNL_0801724.1-tts1;Parent=Py17XNL_0801724.1;gene_name=GTP-binding protein;Name=Py17XNL_0801724.1-tts1;transcript_id=Py17XNL_0801724.1;locus_tag=Py17XNL_0801724
###
Py17XNL_08	AUGUSTUS	gene	700807	702046	0.44	-	.	ID=Py17XNL_0801725;gene_id=Py17XNL_0801725;gene_name=Py17XNL_0801725;Name=conserved Plasmodium protein;best_match=PY17X_0816200.1-p1;query_coverage=99.0;percentage_identity=100.0;locus_tag=Py17XNL_0801725
Py17XNL_08	AUGUSTUS	mRNA	700807	702046	0.44	-	.	ID=Py17XNL_0801725.1;Parent=Py17XNL_0801725;gene_name=Py17XNL_0801725;Name=conserved Plasmodium protein.1;best_match=PY17X_0816200.1-p1;query_coverage=99.0;percentage_identity=100.0;transcript_id=Py17XNL_0801725.1;locus_tag=Py17XNL_0801725;protein_id=Py17XNL_0801725.1-p1;product=conserved Plasmodium protein, unknown function
Py17XNL_08	AUGUSTUS	transcription_end_site	700807	700807	.	-	.	ID=Py17XNL_0801725.1-tts1;Parent=Py17XNL_0801725.1;gene_name=conserved Plasmodium protein;Name=Py17XNL_0801725.1-tts1;transcript_id=Py17XNL_0801725.1;locus_tag=Py17XNL_0801725
Py17XNL_08	AUGUSTUS	three_prime_UTR	700807	700838	0.52	-	.	ID=Py17XNL_0801725.1-3UTR1;Parent=Py17XNL_0801725.1;gene_name=conserved Plasmodium protein;Name=Py17XNL_0801725.1-3UTR1;transcript_id=Py17XNL_0801725.1;locus_tag=Py17XNL_0801725
Py17XNL_08	AUGUSTUS	exon	700807	702046	.	-	.	ID=Py17XNL_0801725.1-exon1;Parent=Py17XNL_0801725.1;gene_name=conserved Plasmodium protein;Name=Py17XNL_0801725.1-exon1;transcript_id=Py17XNL_0801725.1;locus_tag=Py17XNL_0801725;protein_id=Py17XNL_0801725.1-p1;product=conserved Plasmodium protein, unknown function
Py17XNL_08	AUGUSTUS	stop_codon	700839	700841	.	-	0	ID=Py17XNL_0801725.1-stop1;Parent=Py17XNL_0801725.1;gene_name=conserved Plasmodium protein;Name=Py17XNL_0801725.1-stop1;transcript_id=Py17XNL_0801725.1;locus_tag=Py17XNL_0801725
Py17XNL_08	AUGUSTUS	CDS	700839	701639	0.93	-	0	ID=Py17XNL_0801725.1-CDS1;Parent=Py17XNL_0801725.1;gene_name=conserved Plasmodium protein;Name=Py17XNL_0801725.1-p1;transcript_id=Py17XNL_0801725.1;locus_tag=Py17XNL_0801725;protein_id=Py17XNL_0801725.1-p1;product=conserved Plasmodium protein, unknown function
Py17XNL_08	AUGUSTUS	start_codon	701637	701639	.	-	0	ID=Py17XNL_0801725.1-start1;Parent=Py17XNL_0801725.1;gene_name=conserved Plasmodium protein;Name=Py17XNL_0801725.1-start1;transcript_id=Py17XNL_0801725.1;locus_tag=Py17XNL_0801725
Py17XNL_08	AUGUSTUS	five_prime_UTR	701640	702046	0.86	-	.	ID=Py17XNL_0801725.1-5UTR1;Parent=Py17XNL_0801725.1;gene_name=conserved Plasmodium protein;Name=Py17XNL_0801725.1-5UTR1;transcript_id=Py17XNL_0801725.1;locus_tag=Py17XNL_0801725
Py17XNL_08	AUGUSTUS	transcription_start_site	702046	702046	.	-	.	ID=Py17XNL_0801725.1-tss1;Parent=Py17XNL_0801725.1;gene_name=conserved Plasmodium protein;Name=Py17XNL_0801725.1-tss1;transcript_id=Py17XNL_0801725.1;locus_tag=Py17XNL_0801725
###
Py17XNL_08	AUGUSTUS	gene	702347	704636	0.38	-	.	ID=Py17XNL_0801726;gene_id=Py17XNL_0801726;gene_name=Py17XNL_0801726;Name=ICP;best_match=PY17X_0816300.1-p1;query_coverage=99.0;percentage_identity=100.0;locus_tag=Py17XNL_0801726
Py17XNL_08	AUGUSTUS	mRNA	702347	704636	0.16	-	.	ID=Py17XNL_0801726.1;Parent=Py17XNL_0801726;gene_name=Py17XNL_0801726;Name=ICP.1;best_match=PY17X_0816300.1-p1;query_coverage=99.0;percentage_identity=100.0;transcript_id=Py17XNL_0801726.1;locus_tag=Py17XNL_0801726;protein_id=Py17XNL_0801726.1-p1;product=inhibitor of cysteine proteases
Py17XNL_08	AUGUSTUS	transcription_end_site	702347	702347	.	-	.	ID=Py17XNL_0801726.1-tts1;Parent=Py17XNL_0801726.1;gene_name=ICP;Name=Py17XNL_0801726.1-tts1;transcript_id=Py17XNL_0801726.1;locus_tag=Py17XNL_0801726
Py17XNL_08	AUGUSTUS	three_prime_UTR	702347	702799	0.17	-	.	ID=Py17XNL_0801726.1-3UTR1;Parent=Py17XNL_0801726.1;gene_name=ICP;Name=Py17XNL_0801726.1-3UTR1;transcript_id=Py17XNL_0801726.1;locus_tag=Py17XNL_0801726
Py17XNL_08	AUGUSTUS	exon	702347	703806	.	-	.	ID=Py17XNL_0801726.1-exon1;Parent=Py17XNL_0801726.1;gene_name=ICP;Name=Py17XNL_0801726.1-exon1;transcript_id=Py17XNL_0801726.1;locus_tag=Py17XNL_0801726;protein_id=Py17XNL_0801726.1-p1;product=inhibitor of cysteine proteases
Py17XNL_08	AUGUSTUS	stop_codon	702800	702802	.	-	0	ID=Py17XNL_0801726.1-stop1;Parent=Py17XNL_0801726.1;gene_name=ICP;Name=Py17XNL_0801726.1-stop1;transcript_id=Py17XNL_0801726.1;locus_tag=Py17XNL_0801726
Py17XNL_08	AUGUSTUS	CDS	702800	703806	1	-	2	ID=Py17XNL_0801726.1-CDS1;Parent=Py17XNL_0801726.1;gene_name=ICP;Name=Py17XNL_0801726.1-p1;transcript_id=Py17XNL_0801726.1;locus_tag=Py17XNL_0801726;protein_id=Py17XNL_0801726.1-p1;product=inhibitor of cysteine proteases
Py17XNL_08	AUGUSTUS	intron	703807	704285	1	-	.	ID=Py17XNL_0801726.1-intron1;Parent=Py17XNL_0801726.1;gene_name=ICP;Name=Py17XNL_0801726.1-intron1;transcript_id=Py17XNL_0801726.1;locus_tag=Py17XNL_0801726
Py17XNL_08	AUGUSTUS	CDS	704286	704352	1	-	0	ID=Py17XNL_0801726.1-CDS2;Parent=Py17XNL_0801726.1;gene_name=ICP;Name=Py17XNL_0801726.1-p1;transcript_id=Py17XNL_0801726.1;locus_tag=Py17XNL_0801726;protein_id=Py17XNL_0801726.1-p1;product=inhibitor of cysteine proteases
Py17XNL_08	AUGUSTUS	exon	704286	704403	.	-	.	ID=Py17XNL_0801726.1-exon2;Parent=Py17XNL_0801726.1;gene_name=ICP;Name=Py17XNL_0801726.1-exon2;transcript_id=Py17XNL_0801726.1;locus_tag=Py17XNL_0801726;protein_id=Py17XNL_0801726.1-p1;product=inhibitor of cysteine proteases
Py17XNL_08	AUGUSTUS	start_codon	704350	704352	.	-	0	ID=Py17XNL_0801726.1-start1;Parent=Py17XNL_0801726.1;gene_name=ICP;Name=Py17XNL_0801726.1-start1;transcript_id=Py17XNL_0801726.1;locus_tag=Py17XNL_0801726
Py17XNL_08	AUGUSTUS	five_prime_UTR	704353	704403	1	-	.	ID=Py17XNL_0801726.1-5UTR1;Parent=Py17XNL_0801726.1;gene_name=ICP;Name=Py17XNL_0801726.1-5UTR1;transcript_id=Py17XNL_0801726.1;locus_tag=Py17XNL_0801726
Py17XNL_08	AUGUSTUS	exon	704608	704636	.	-	.	ID=Py17XNL_0801726.1-exon3;Parent=Py17XNL_0801726.1;gene_name=ICP;Name=Py17XNL_0801726.1-exon3;transcript_id=Py17XNL_0801726.1;locus_tag=Py17XNL_0801726;protein_id=Py17XNL_0801726.1-p1;product=inhibitor of cysteine proteases
Py17XNL_08	AUGUSTUS	five_prime_UTR	704608	704636	0.76	-	.	ID=Py17XNL_0801726.1-5UTR2;Parent=Py17XNL_0801726.1;gene_name=ICP;Name=Py17XNL_0801726.1-5UTR2;transcript_id=Py17XNL_0801726.1;locus_tag=Py17XNL_0801726
Py17XNL_08	AUGUSTUS	transcription_start_site	704636	704636	.	-	.	ID=Py17XNL_0801726.1-tss1;Parent=Py17XNL_0801726.1;gene_name=ICP;Name=Py17XNL_0801726.1-tss1;transcript_id=Py17XNL_0801726.1;locus_tag=Py17XNL_0801726
Py17XNL_08	AUGUSTUS	mRNA	702347	704636	0.22	-	.	ID=Py17XNL_0801726.2;Parent=Py17XNL_0801726;gene_name=Py17XNL_0801726;Name=ICP.2;best_match=PY17X_0816300.1-p1;query_coverage=99.0;percentage_identity=95.198;transcript_id=Py17XNL_0801726.2;locus_tag=Py17XNL_0801726;protein_id=Py17XNL_0801726.2-p2;product=inhibitor of cysteine proteases
Py17XNL_08	AUGUSTUS	transcription_end_site	702347	702347	.	-	.	ID=Py17XNL_0801726.2-tts1;Parent=Py17XNL_0801726.2;gene_name=ICP;Name=Py17XNL_0801726.2-tts1;transcript_id=Py17XNL_0801726.2;locus_tag=Py17XNL_0801726
Py17XNL_08	AUGUSTUS	three_prime_UTR	702347	702799	0.25	-	.	ID=Py17XNL_0801726.2-3UTR1;Parent=Py17XNL_0801726.2;gene_name=ICP;Name=Py17XNL_0801726.2-3UTR1;transcript_id=Py17XNL_0801726.2;locus_tag=Py17XNL_0801726
Py17XNL_08	AUGUSTUS	exon	702347	704403	.	-	.	ID=Py17XNL_0801726.2-exon1;Parent=Py17XNL_0801726.2;gene_name=ICP;Name=Py17XNL_0801726.2-exon1;transcript_id=Py17XNL_0801726.2;locus_tag=Py17XNL_0801726;protein_id=Py17XNL_0801726.2-p2;product=inhibitor of cysteine proteases
Py17XNL_08	AUGUSTUS	stop_codon	702800	702802	.	-	0	ID=Py17XNL_0801726.2-stop1;Parent=Py17XNL_0801726.2;gene_name=ICP;Name=Py17XNL_0801726.2-stop1;transcript_id=Py17XNL_0801726.2;locus_tag=Py17XNL_0801726
Py17XNL_08	AUGUSTUS	CDS	702800	703870	1	-	0	ID=Py17XNL_0801726.2-CDS1;Parent=Py17XNL_0801726.2;gene_name=ICP;Name=Py17XNL_0801726.2-p2;transcript_id=Py17XNL_0801726.2;locus_tag=Py17XNL_0801726;protein_id=Py17XNL_0801726.2-p2;product=inhibitor of cysteine proteases
Py17XNL_08	AUGUSTUS	start_codon	703868	703870	.	-	0	ID=Py17XNL_0801726.2-start1;Parent=Py17XNL_0801726.2;gene_name=ICP;Name=Py17XNL_0801726.2-start1;transcript_id=Py17XNL_0801726.2;locus_tag=Py17XNL_0801726
Py17XNL_08	AUGUSTUS	five_prime_UTR	703871	704403	1	-	.	ID=Py17XNL_0801726.2-5UTR1;Parent=Py17XNL_0801726.2;gene_name=ICP;Name=Py17XNL_0801726.2-5UTR1;transcript_id=Py17XNL_0801726.2;locus_tag=Py17XNL_0801726
Py17XNL_08	AUGUSTUS	exon	704608	704636	.	-	.	ID=Py17XNL_0801726.2-exon2;Parent=Py17XNL_0801726.2;gene_name=ICP;Name=Py17XNL_0801726.2-exon2;transcript_id=Py17XNL_0801726.2;locus_tag=Py17XNL_0801726;protein_id=Py17XNL_0801726.2-p2;product=inhibitor of cysteine proteases
Py17XNL_08	AUGUSTUS	five_prime_UTR	704608	704636	0.81	-	.	ID=Py17XNL_0801726.2-5UTR2;Parent=Py17XNL_0801726.2;gene_name=ICP;Name=Py17XNL_0801726.2-5UTR2;transcript_id=Py17XNL_0801726.2;locus_tag=Py17XNL_0801726
Py17XNL_08	AUGUSTUS	transcription_start_site	704636	704636	.	-	.	ID=Py17XNL_0801726.2-tss1;Parent=Py17XNL_0801726.2;gene_name=ICP;Name=Py17XNL_0801726.2-tss1;transcript_id=Py17XNL_0801726.2;locus_tag=Py17XNL_0801726
###
Py17XNL_08	AUGUSTUS	gene	705017	710396	0.18	-	.	ID=Py17XNL_0801727;gene_id=Py17XNL_0801727;gene_name=Py17XNL_0801727;Name=conserved Plasmodium protein;best_match=PY17X_0816400.1-p1;query_coverage=99.0;percentage_identity=100.0;locus_tag=Py17XNL_0801727
Py17XNL_08	AUGUSTUS	mRNA	705017	710396	0.18	-	.	ID=Py17XNL_0801727.1;Parent=Py17XNL_0801727;gene_name=Py17XNL_0801727;Name=conserved Plasmodium protein.1;best_match=PY17X_0816400.1-p1;query_coverage=99.0;percentage_identity=100.0;transcript_id=Py17XNL_0801727.1;locus_tag=Py17XNL_0801727;protein_id=Py17XNL_0801727.1-p1;product=conserved Plasmodium protein, unknown function
Py17XNL_08	AUGUSTUS	transcription_end_site	705017	705017	.	-	.	ID=Py17XNL_0801727.1-tts1;Parent=Py17XNL_0801727.1;gene_name=conserved Plasmodium protein;Name=Py17XNL_0801727.1-tts1;transcript_id=Py17XNL_0801727.1;locus_tag=Py17XNL_0801727
Py17XNL_08	AUGUSTUS	three_prime_UTR	705017	705533	0.21	-	.	ID=Py17XNL_0801727.1-3UTR1;Parent=Py17XNL_0801727.1;gene_name=conserved Plasmodium protein;Name=Py17XNL_0801727.1-3UTR1;transcript_id=Py17XNL_0801727.1;locus_tag=Py17XNL_0801727
Py17XNL_08	AUGUSTUS	exon	705017	710396	.	-	.	ID=Py17XNL_0801727.1-exon1;Parent=Py17XNL_0801727.1;gene_name=conserved Plasmodium protein;Name=Py17XNL_0801727.1-exon1;transcript_id=Py17XNL_0801727.1;locus_tag=Py17XNL_0801727;protein_id=Py17XNL_0801727.1-p1;product=conserved Plasmodium protein, unknown function
Py17XNL_08	AUGUSTUS	stop_codon	705534	705536	.	-	0	ID=Py17XNL_0801727.1-stop1;Parent=Py17XNL_0801727.1;gene_name=conserved Plasmodium protein;Name=Py17XNL_0801727.1-stop1;transcript_id=Py17XNL_0801727.1;locus_tag=Py17XNL_0801727
Py17XNL_08	AUGUSTUS	CDS	705534	710114	1	-	0	ID=Py17XNL_0801727.1-CDS1;Parent=Py17XNL_0801727.1;gene_name=conserved Plasmodium protein;Name=Py17XNL_0801727.1-p1;transcript_id=Py17XNL_0801727.1;locus_tag=Py17XNL_0801727;protein_id=Py17XNL_0801727.1-p1;product=conserved Plasmodium protein, unknown function
Py17XNL_08	AUGUSTUS	start_codon	710112	710114	.	-	0	ID=Py17XNL_0801727.1-start1;Parent=Py17XNL_0801727.1;gene_name=conserved Plasmodium protein;Name=Py17XNL_0801727.1-start1;transcript_id=Py17XNL_0801727.1;locus_tag=Py17XNL_0801727
Py17XNL_08	AUGUSTUS	five_prime_UTR	710115	710396	0.9	-	.	ID=Py17XNL_0801727.1-5UTR1;Parent=Py17XNL_0801727.1;gene_name=conserved Plasmodium protein;Name=Py17XNL_0801727.1-5UTR1;transcript_id=Py17XNL_0801727.1;locus_tag=Py17XNL_0801727
Py17XNL_08	AUGUSTUS	transcription_start_site	710396	710396	.	-	.	ID=Py17XNL_0801727.1-tss1;Parent=Py17XNL_0801727.1;gene_name=conserved Plasmodium protein;Name=Py17XNL_0801727.1-tss1;transcript_id=Py17XNL_0801727.1;locus_tag=Py17XNL_0801727
###
Py17XNL_08	AUGUSTUS	gene	710547	712896	0.29	-	.	ID=Py17XNL_0801728;gene_id=Py17XNL_0801728;gene_name=Py17XNL_0801728;Name=zinc finger protein;best_match=PY17X_0816500.1-p1;query_coverage=99.0;percentage_identity=100.0;locus_tag=Py17XNL_0801728
Py17XNL_08	AUGUSTUS	mRNA	710547	712896	0.29	-	.	ID=Py17XNL_0801728.1;Parent=Py17XNL_0801728;gene_name=Py17XNL_0801728;Name=zinc finger protein.1;best_match=PY17X_0816500.1-p1;query_coverage=99.0;percentage_identity=100.0;transcript_id=Py17XNL_0801728.1;locus_tag=Py17XNL_0801728;protein_id=Py17XNL_0801728.1-p1;product=zinc finger protein, putative
Py17XNL_08	AUGUSTUS	transcription_end_site	710547	710547	.	-	.	ID=Py17XNL_0801728.1-tts1;Parent=Py17XNL_0801728.1;gene_name=zinc finger protein;Name=Py17XNL_0801728.1-tts1;transcript_id=Py17XNL_0801728.1;locus_tag=Py17XNL_0801728
Py17XNL_08	AUGUSTUS	three_prime_UTR	710547	711121	0.44	-	.	ID=Py17XNL_0801728.1-3UTR1;Parent=Py17XNL_0801728.1;gene_name=zinc finger protein;Name=Py17XNL_0801728.1-3UTR1;transcript_id=Py17XNL_0801728.1;locus_tag=Py17XNL_0801728
Py17XNL_08	AUGUSTUS	exon	710547	712896	.	-	.	ID=Py17XNL_0801728.1-exon1;Parent=Py17XNL_0801728.1;gene_name=zinc finger protein;Name=Py17XNL_0801728.1-exon1;transcript_id=Py17XNL_0801728.1;locus_tag=Py17XNL_0801728;protein_id=Py17XNL_0801728.1-p1;product=zinc finger protein, putative
Py17XNL_08	AUGUSTUS	stop_codon	711122	711124	.	-	0	ID=Py17XNL_0801728.1-stop1;Parent=Py17XNL_0801728.1;gene_name=zinc finger protein;Name=Py17XNL_0801728.1-stop1;transcript_id=Py17XNL_0801728.1;locus_tag=Py17XNL_0801728
Py17XNL_08	AUGUSTUS	CDS	711122	712378	1	-	0	ID=Py17XNL_0801728.1-CDS1;Parent=Py17XNL_0801728.1;gene_name=zinc finger protein;Name=Py17XNL_0801728.1-p1;transcript_id=Py17XNL_0801728.1;locus_tag=Py17XNL_0801728;protein_id=Py17XNL_0801728.1-p1;product=zinc finger protein, putative
Py17XNL_08	AUGUSTUS	start_codon	712376	712378	.	-	0	ID=Py17XNL_0801728.1-start1;Parent=Py17XNL_0801728.1;gene_name=zinc finger protein;Name=Py17XNL_0801728.1-start1;transcript_id=Py17XNL_0801728.1;locus_tag=Py17XNL_0801728
Py17XNL_08	AUGUSTUS	five_prime_UTR	712379	712896	0.6	-	.	ID=Py17XNL_0801728.1-5UTR1;Parent=Py17XNL_0801728.1;gene_name=zinc finger protein;Name=Py17XNL_0801728.1-5UTR1;transcript_id=Py17XNL_0801728.1;locus_tag=Py17XNL_0801728
Py17XNL_08	AUGUSTUS	transcription_start_site	712896	712896	.	-	.	ID=Py17XNL_0801728.1-tss1;Parent=Py17XNL_0801728.1;gene_name=zinc finger protein;Name=Py17XNL_0801728.1-tss1;transcript_id=Py17XNL_0801728.1;locus_tag=Py17XNL_0801728
###
Py17XNL_08	AUGUSTUS	gene	713357	715126	0.11	-	.	ID=Py17XNL_0801729;gene_id=Py17XNL_0801729;gene_name=Py17XNL_0801729;Name=conserved protein;best_match=PY17X_0816600.1-p1;query_coverage=99.0;percentage_identity=100.0;locus_tag=Py17XNL_0801729
Py17XNL_08	AUGUSTUS	mRNA	713357	715126	0.11	-	.	ID=Py17XNL_0801729.1;Parent=Py17XNL_0801729;gene_name=Py17XNL_0801729;Name=conserved protein.1;best_match=PY17X_0816600.1-p1;query_coverage=99.0;percentage_identity=100.0;transcript_id=Py17XNL_0801729.1;locus_tag=Py17XNL_0801729;protein_id=Py17XNL_0801729.1-p1;product=conserved protein, unknown function
Py17XNL_08	AUGUSTUS	transcription_end_site	713357	713357	.	-	.	ID=Py17XNL_0801729.1-tts1;Parent=Py17XNL_0801729.1;gene_name=conserved protein;Name=Py17XNL_0801729.1-tts1;transcript_id=Py17XNL_0801729.1;locus_tag=Py17XNL_0801729
Py17XNL_08	AUGUSTUS	three_prime_UTR	713357	713646	0.41	-	.	ID=Py17XNL_0801729.1-3UTR1;Parent=Py17XNL_0801729.1;gene_name=conserved protein;Name=Py17XNL_0801729.1-3UTR1;transcript_id=Py17XNL_0801729.1;locus_tag=Py17XNL_0801729
Py17XNL_08	AUGUSTUS	exon	713357	715126	.	-	.	ID=Py17XNL_0801729.1-exon1;Parent=Py17XNL_0801729.1;gene_name=conserved protein;Name=Py17XNL_0801729.1-exon1;transcript_id=Py17XNL_0801729.1;locus_tag=Py17XNL_0801729;protein_id=Py17XNL_0801729.1-p1;product=conserved protein, unknown function
Py17XNL_08	AUGUSTUS	stop_codon	713647	713649	.	-	0	ID=Py17XNL_0801729.1-stop1;Parent=Py17XNL_0801729.1;gene_name=conserved protein;Name=Py17XNL_0801729.1-stop1;transcript_id=Py17XNL_0801729.1;locus_tag=Py17XNL_0801729
Py17XNL_08	AUGUSTUS	CDS	713647	715014	0.73	-	0	ID=Py17XNL_0801729.1-CDS1;Parent=Py17XNL_0801729.1;gene_name=conserved protein;Name=Py17XNL_0801729.1-p1;transcript_id=Py17XNL_0801729.1;locus_tag=Py17XNL_0801729;protein_id=Py17XNL_0801729.1-p1;product=conserved protein, unknown function
Py17XNL_08	AUGUSTUS	start_codon	715012	715014	.	-	0	ID=Py17XNL_0801729.1-start1;Parent=Py17XNL_0801729.1;gene_name=conserved protein;Name=Py17XNL_0801729.1-start1;transcript_id=Py17XNL_0801729.1;locus_tag=Py17XNL_0801729
Py17XNL_08	AUGUSTUS	five_prime_UTR	715015	715126	0.4	-	.	ID=Py17XNL_0801729.1-5UTR1;Parent=Py17XNL_0801729.1;gene_name=conserved protein;Name=Py17XNL_0801729.1-5UTR1;transcript_id=Py17XNL_0801729.1;locus_tag=Py17XNL_0801729
Py17XNL_08	AUGUSTUS	transcription_start_site	715126	715126	.	-	.	ID=Py17XNL_0801729.1-tss1;Parent=Py17XNL_0801729.1;gene_name=conserved protein;Name=Py17XNL_0801729.1-tss1;transcript_id=Py17XNL_0801729.1;locus_tag=Py17XNL_0801729
###
Py17XNL_08	AUGUSTUS	gene	715577	717496	0.16	-	.	ID=Py17XNL_0801730;gene_id=Py17XNL_0801730;gene_name=Py17XNL_0801730;Name=alkaline phosphatase;best_match=PY17X_0816700.1-p1;query_coverage=99.0;percentage_identity=100.0;locus_tag=Py17XNL_0801730
Py17XNL_08	AUGUSTUS	mRNA	715577	717496	0.16	-	.	ID=Py17XNL_0801730.1;Parent=Py17XNL_0801730;gene_name=Py17XNL_0801730;Name=alkaline phosphatase.1;best_match=PY17X_0816700.1-p1;query_coverage=99.0;percentage_identity=100.0;transcript_id=Py17XNL_0801730.1;locus_tag=Py17XNL_0801730;protein_id=Py17XNL_0801730.1-p1;product=alkaline phosphatase, putative
Py17XNL_08	AUGUSTUS	transcription_end_site	715577	715577	.	-	.	ID=Py17XNL_0801730.1-tts1;Parent=Py17XNL_0801730.1;gene_name=alkaline phosphatase;Name=Py17XNL_0801730.1-tts1;transcript_id=Py17XNL_0801730.1;locus_tag=Py17XNL_0801730
Py17XNL_08	AUGUSTUS	exon	715577	715600	.	-	.	ID=Py17XNL_0801730.1-exon1;Parent=Py17XNL_0801730.1;gene_name=alkaline phosphatase;Name=Py17XNL_0801730.1-exon1;transcript_id=Py17XNL_0801730.1;locus_tag=Py17XNL_0801730;protein_id=Py17XNL_0801730.1-p1;product=alkaline phosphatase, putative
Py17XNL_08	AUGUSTUS	three_prime_UTR	715577	715600	0.3	-	.	ID=Py17XNL_0801730.1-3UTR1;Parent=Py17XNL_0801730.1;gene_name=alkaline phosphatase;Name=Py17XNL_0801730.1-3UTR1;transcript_id=Py17XNL_0801730.1;locus_tag=Py17XNL_0801730
Py17XNL_08	AUGUSTUS	three_prime_UTR	715737	715880	0.98	-	.	ID=Py17XNL_0801730.1-3UTR2;Parent=Py17XNL_0801730.1;gene_name=alkaline phosphatase;Name=Py17XNL_0801730.1-3UTR2;transcript_id=Py17XNL_0801730.1;locus_tag=Py17XNL_0801730
Py17XNL_08	AUGUSTUS	exon	715737	716540	.	-	.	ID=Py17XNL_0801730.1-exon2;Parent=Py17XNL_0801730.1;gene_name=alkaline phosphatase;Name=Py17XNL_0801730.1-exon2;transcript_id=Py17XNL_0801730.1;locus_tag=Py17XNL_0801730;protein_id=Py17XNL_0801730.1-p1;product=alkaline phosphatase, putative
Py17XNL_08	AUGUSTUS	stop_codon	715881	715883	.	-	0	ID=Py17XNL_0801730.1-stop1;Parent=Py17XNL_0801730.1;gene_name=alkaline phosphatase;Name=Py17XNL_0801730.1-stop1;transcript_id=Py17XNL_0801730.1;locus_tag=Py17XNL_0801730
Py17XNL_08	AUGUSTUS	CDS	715881	716540	0.99	-	0	ID=Py17XNL_0801730.1-CDS1;Parent=Py17XNL_0801730.1;gene_name=alkaline phosphatase;Name=Py17XNL_0801730.1-p1;transcript_id=Py17XNL_0801730.1;locus_tag=Py17XNL_0801730;protein_id=Py17XNL_0801730.1-p1;product=alkaline phosphatase, putative
Py17XNL_08	AUGUSTUS	intron	716541	716638	1	-	.	ID=Py17XNL_0801730.1-intron1;Parent=Py17XNL_0801730.1;gene_name=alkaline phosphatase;Name=Py17XNL_0801730.1-intron1;transcript_id=Py17XNL_0801730.1;locus_tag=Py17XNL_0801730
Py17XNL_08	AUGUSTUS	CDS	716639	717355	0.64	-	0	ID=Py17XNL_0801730.1-CDS2;Parent=Py17XNL_0801730.1;gene_name=alkaline phosphatase;Name=Py17XNL_0801730.1-p1;transcript_id=Py17XNL_0801730.1;locus_tag=Py17XNL_0801730;protein_id=Py17XNL_0801730.1-p1;product=alkaline phosphatase, putative
Py17XNL_08	AUGUSTUS	exon	716639	717496	.	-	.	ID=Py17XNL_0801730.1-exon3;Parent=Py17XNL_0801730.1;gene_name=alkaline phosphatase;Name=Py17XNL_0801730.1-exon3;transcript_id=Py17XNL_0801730.1;locus_tag=Py17XNL_0801730;protein_id=Py17XNL_0801730.1-p1;product=alkaline phosphatase, putative
Py17XNL_08	AUGUSTUS	start_codon	717353	717355	.	-	0	ID=Py17XNL_0801730.1-start1;Parent=Py17XNL_0801730.1;gene_name=alkaline phosphatase;Name=Py17XNL_0801730.1-start1;transcript_id=Py17XNL_0801730.1;locus_tag=Py17XNL_0801730
Py17XNL_08	AUGUSTUS	five_prime_UTR	717356	717496	0.45	-	.	ID=Py17XNL_0801730.1-5UTR1;Parent=Py17XNL_0801730.1;gene_name=alkaline phosphatase;Name=Py17XNL_0801730.1-5UTR1;transcript_id=Py17XNL_0801730.1;locus_tag=Py17XNL_0801730
Py17XNL_08	AUGUSTUS	transcription_start_site	717496	717496	.	-	.	ID=Py17XNL_0801730.1-tss1;Parent=Py17XNL_0801730.1;gene_name=alkaline phosphatase;Name=Py17XNL_0801730.1-tss1;transcript_id=Py17XNL_0801730.1;locus_tag=Py17XNL_0801730
###
Py17XNL_08	AUGUSTUS	gene	718455	720595	0.27	+	.	ID=Py17XNL_0802032;gene_id=Py17XNL_0802032;gene_name=Py17XNL_0802032;Name=SAP domain-containing protein;best_match=PY17X_0816800.1-p1;query_coverage=99.0;percentage_identity=100.0;note=annotation added from nanopore-only model;locus_tag=Py17XNL_0802032
Py17XNL_08	AUGUSTUS	mRNA	718455	720595	0.27	+	.	ID=Py17XNL_0802032.1;Parent=Py17XNL_0802032;gene_name=Py17XNL_0802032;Name=SAP domain-containing protein.1;best_match=PY17X_0816800.1-p1;query_coverage=99.0;percentage_identity=100.0;transcript_id=Py17XNL_0802032.1;note=annotation added from nanopore-only model;locus_tag=Py17XNL_0802032;protein_id=Py17XNL_0802032.1-p1;product=SAP domain-containing protein, putative
Py17XNL_08	AUGUSTUS	transcription_start_site	718455	718455	.	+	.	ID=Py17XNL_0802032.1-tss1;Parent=Py17XNL_0802032.1;gene_name=SAP domain-containing protein;Name=Py17XNL_0802032.1-tss1;transcript_id=Py17XNL_0802032.1;note=annotation added from nanopore-only model;locus_tag=Py17XNL_0802032
Py17XNL_08	AUGUSTUS	five_prime_UTR	718455	718547	0.79	+	.	ID=Py17XNL_0802032.1-5UTR1;Parent=Py17XNL_0802032.1;gene_name=SAP domain-containing protein;Name=Py17XNL_0802032.1-5UTR1;transcript_id=Py17XNL_0802032.1;note=annotation added from nanopore-only model;locus_tag=Py17XNL_0802032
Py17XNL_08	AUGUSTUS	exon	718455	718625	.	+	.	ID=Py17XNL_0802032.1-exon1;Parent=Py17XNL_0802032.1;gene_name=SAP domain-containing protein;Name=Py17XNL_0802032.1-exon1;transcript_id=Py17XNL_0802032.1;note=annotation added from nanopore-only model;locus_tag=Py17XNL_0802032;protein_id=Py17XNL_0802032.1-p1;product=SAP domain-containing protein, putative
Py17XNL_08	AUGUSTUS	start_codon	718548	718550	.	+	0	ID=Py17XNL_0802032.1-start1;Parent=Py17XNL_0802032.1;gene_name=SAP domain-containing protein;Name=Py17XNL_0802032.1-start1;transcript_id=Py17XNL_0802032.1;note=annotation added from nanopore-only model;locus_tag=Py17XNL_0802032
Py17XNL_08	AUGUSTUS	CDS	718548	718625	0.98	+	0	ID=Py17XNL_0802032.1-CDS1;Parent=Py17XNL_0802032.1;gene_name=SAP domain-containing protein;Name=Py17XNL_0802032.1-p1;transcript_id=Py17XNL_0802032.1;note=annotation added from nanopore-only model;locus_tag=Py17XNL_0802032;protein_id=Py17XNL_0802032.1-p1;product=SAP domain-containing protein, putative
Py17XNL_08	AUGUSTUS	intron	718626	718917	1	+	.	ID=Py17XNL_0802032.1-intron1;Parent=Py17XNL_0802032.1;gene_name=SAP domain-containing protein;Name=Py17XNL_0802032.1-intron1;transcript_id=Py17XNL_0802032.1;note=annotation added from nanopore-only model;locus_tag=Py17XNL_0802032
Py17XNL_08	AUGUSTUS	exon	718918	719011	.	+	.	ID=Py17XNL_0802032.1-exon2;Parent=Py17XNL_0802032.1;gene_name=SAP domain-containing protein;Name=Py17XNL_0802032.1-exon2;transcript_id=Py17XNL_0802032.1;note=annotation added from nanopore-only model;locus_tag=Py17XNL_0802032;protein_id=Py17XNL_0802032.1-p1;product=SAP domain-containing protein, putative
Py17XNL_08	AUGUSTUS	CDS	718918	719011	1	+	0	ID=Py17XNL_0802032.1-CDS2;Parent=Py17XNL_0802032.1;gene_name=SAP domain-containing protein;Name=Py17XNL_0802032.1-p1;transcript_id=Py17XNL_0802032.1;note=annotation added from nanopore-only model;locus_tag=Py17XNL_0802032;protein_id=Py17XNL_0802032.1-p1;product=SAP domain-containing protein, putative
Py17XNL_08	AUGUSTUS	intron	719012	719133	1	+	.	ID=Py17XNL_0802032.1-intron2;Parent=Py17XNL_0802032.1;gene_name=SAP domain-containing protein;Name=Py17XNL_0802032.1-intron2;transcript_id=Py17XNL_0802032.1;note=annotation added from nanopore-only model;locus_tag=Py17XNL_0802032
Py17XNL_08	AUGUSTUS	exon	719134	719418	.	+	.	ID=Py17XNL_0802032.1-exon3;Parent=Py17XNL_0802032.1;gene_name=SAP domain-containing protein;Name=Py17XNL_0802032.1-exon3;transcript_id=Py17XNL_0802032.1;note=annotation added from nanopore-only model;locus_tag=Py17XNL_0802032;protein_id=Py17XNL_0802032.1-p1;product=SAP domain-containing protein, putative
Py17XNL_08	AUGUSTUS	CDS	719134	719418	1	+	2	ID=Py17XNL_0802032.1-CDS3;Parent=Py17XNL_0802032.1;gene_name=SAP domain-containing protein;Name=Py17XNL_0802032.1-p1;transcript_id=Py17XNL_0802032.1;note=annotation added from nanopore-only model;locus_tag=Py17XNL_0802032;protein_id=Py17XNL_0802032.1-p1;product=SAP domain-containing protein, putative
Py17XNL_08	AUGUSTUS	intron	719419	719664	1	+	.	ID=Py17XNL_0802032.1-intron3;Parent=Py17XNL_0802032.1;gene_name=SAP domain-containing protein;Name=Py17XNL_0802032.1-intron3;transcript_id=Py17XNL_0802032.1;note=annotation added from nanopore-only model;locus_tag=Py17XNL_0802032
Py17XNL_08	AUGUSTUS	exon	719665	719721	.	+	.	ID=Py17XNL_0802032.1-exon4;Parent=Py17XNL_0802032.1;gene_name=SAP domain-containing protein;Name=Py17XNL_0802032.1-exon4;transcript_id=Py17XNL_0802032.1;note=annotation added from nanopore-only model;locus_tag=Py17XNL_0802032;protein_id=Py17XNL_0802032.1-p1;product=SAP domain-containing protein, putative
Py17XNL_08	AUGUSTUS	CDS	719665	719721	1	+	2	ID=Py17XNL_0802032.1-CDS4;Parent=Py17XNL_0802032.1;gene_name=SAP domain-containing protein;Name=Py17XNL_0802032.1-p1;transcript_id=Py17XNL_0802032.1;note=annotation added from nanopore-only model;locus_tag=Py17XNL_0802032;protein_id=Py17XNL_0802032.1-p1;product=SAP domain-containing protein, putative
Py17XNL_08	AUGUSTUS	intron	719722	719866	1	+	.	ID=Py17XNL_0802032.1-intron4;Parent=Py17XNL_0802032.1;gene_name=SAP domain-containing protein;Name=Py17XNL_0802032.1-intron4;transcript_id=Py17XNL_0802032.1;note=annotation added from nanopore-only model;locus_tag=Py17XNL_0802032
Py17XNL_08	AUGUSTUS	exon	719867	719915	.	+	.	ID=Py17XNL_0802032.1-exon5;Parent=Py17XNL_0802032.1;gene_name=SAP domain-containing protein;Name=Py17XNL_0802032.1-exon5;transcript_id=Py17XNL_0802032.1;note=annotation added from nanopore-only model;locus_tag=Py17XNL_0802032;protein_id=Py17XNL_0802032.1-p1;product=SAP domain-containing protein, putative
Py17XNL_08	AUGUSTUS	CDS	719867	719915	1	+	2	ID=Py17XNL_0802032.1-CDS5;Parent=Py17XNL_0802032.1;gene_name=SAP domain-containing protein;Name=Py17XNL_0802032.1-p1;transcript_id=Py17XNL_0802032.1;note=annotation added from nanopore-only model;locus_tag=Py17XNL_0802032;protein_id=Py17XNL_0802032.1-p1;product=SAP domain-containing protein, putative
Py17XNL_08	AUGUSTUS	intron	719916	720122	1	+	.	ID=Py17XNL_0802032.1-intron5;Parent=Py17XNL_0802032.1;gene_name=SAP domain-containing protein;Name=Py17XNL_0802032.1-intron5;transcript_id=Py17XNL_0802032.1;note=annotation added from nanopore-only model;locus_tag=Py17XNL_0802032
Py17XNL_08	AUGUSTUS	exon	720123	720195	.	+	.	ID=Py17XNL_0802032.1-exon6;Parent=Py17XNL_0802032.1;gene_name=SAP domain-containing protein;Name=Py17XNL_0802032.1-exon6;transcript_id=Py17XNL_0802032.1;note=annotation added from nanopore-only model;locus_tag=Py17XNL_0802032;protein_id=Py17XNL_0802032.1-p1;product=SAP domain-containing protein, putative
Py17XNL_08	AUGUSTUS	CDS	720123	720195	1	+	1	ID=Py17XNL_0802032.1-CDS6;Parent=Py17XNL_0802032.1;gene_name=SAP domain-containing protein;Name=Py17XNL_0802032.1-p1;transcript_id=Py17XNL_0802032.1;note=annotation added from nanopore-only model;locus_tag=Py17XNL_0802032;protein_id=Py17XNL_0802032.1-p1;product=SAP domain-containing protein, putative
Py17XNL_08	AUGUSTUS	intron	720196	720339	1	+	.	ID=Py17XNL_0802032.1-intron6;Parent=Py17XNL_0802032.1;gene_name=SAP domain-containing protein;Name=Py17XNL_0802032.1-intron6;transcript_id=Py17XNL_0802032.1;note=annotation added from nanopore-only model;locus_tag=Py17XNL_0802032
Py17XNL_08	AUGUSTUS	exon	720340	720402	.	+	.	ID=Py17XNL_0802032.1-exon7;Parent=Py17XNL_0802032.1;gene_name=SAP domain-containing protein;Name=Py17XNL_0802032.1-exon7;transcript_id=Py17XNL_0802032.1;note=annotation added from nanopore-only model;locus_tag=Py17XNL_0802032;protein_id=Py17XNL_0802032.1-p1;product=SAP domain-containing protein, putative
Py17XNL_08	AUGUSTUS	CDS	720340	720402	1	+	0	ID=Py17XNL_0802032.1-CDS7;Parent=Py17XNL_0802032.1;gene_name=SAP domain-containing protein;Name=Py17XNL_0802032.1-p1;transcript_id=Py17XNL_0802032.1;note=annotation added from nanopore-only model;locus_tag=Py17XNL_0802032;protein_id=Py17XNL_0802032.1-p1;product=SAP domain-containing protein, putative
Py17XNL_08	AUGUSTUS	intron	720403	720507	1	+	.	ID=Py17XNL_0802032.1-intron7;Parent=Py17XNL_0802032.1;gene_name=SAP domain-containing protein;Name=Py17XNL_0802032.1-intron7;transcript_id=Py17XNL_0802032.1;note=annotation added from nanopore-only model;locus_tag=Py17XNL_0802032
Py17XNL_08	AUGUSTUS	CDS	720508	720555	1	+	0	ID=Py17XNL_0802032.1-CDS8;Parent=Py17XNL_0802032.1;gene_name=SAP domain-containing protein;Name=Py17XNL_0802032.1-p1;transcript_id=Py17XNL_0802032.1;note=annotation added from nanopore-only model;locus_tag=Py17XNL_0802032;protein_id=Py17XNL_0802032.1-p1;product=SAP domain-containing protein, putative
Py17XNL_08	AUGUSTUS	exon	720508	720595	.	+	.	ID=Py17XNL_0802032.1-exon8;Parent=Py17XNL_0802032.1;gene_name=SAP domain-containing protein;Name=Py17XNL_0802032.1-exon8;transcript_id=Py17XNL_0802032.1;note=annotation added from nanopore-only model;locus_tag=Py17XNL_0802032;protein_id=Py17XNL_0802032.1-p1;product=SAP domain-containing protein, putative
Py17XNL_08	AUGUSTUS	stop_codon	720553	720555	.	+	0	ID=Py17XNL_0802032.1-stop1;Parent=Py17XNL_0802032.1;gene_name=SAP domain-containing protein;Name=Py17XNL_0802032.1-stop1;transcript_id=Py17XNL_0802032.1;note=annotation added from nanopore-only model;locus_tag=Py17XNL_0802032
Py17XNL_08	AUGUSTUS	three_prime_UTR	720556	720595	0.32	+	.	ID=Py17XNL_0802032.1-3UTR1;Parent=Py17XNL_0802032.1;gene_name=SAP domain-containing protein;Name=Py17XNL_0802032.1-3UTR1;transcript_id=Py17XNL_0802032.1;note=annotation added from nanopore-only model;locus_tag=Py17XNL_0802032
Py17XNL_08	AUGUSTUS	transcription_end_site	720595	720595	.	+	.	ID=Py17XNL_0802032.1-tts1;Parent=Py17XNL_0802032.1;gene_name=SAP domain-containing protein;Name=Py17XNL_0802032.1-tts1;transcript_id=Py17XNL_0802032.1;note=annotation added from nanopore-only model;locus_tag=Py17XNL_0802032
###
Py17XNL_08	AUGUSTUS	gene	718456	725640	0.17	+	.	ID=Py17XNL_0801732;gene_id=Py17XNL_0801732;gene_name=Py17XNL_0801732;Name=conserved Plasmodium protein;best_match=PY17X_0816900.1-p1;query_coverage=99.0;percentage_identity=99.905;locus_tag=Py17XNL_0801732
Py17XNL_08	AUGUSTUS	mRNA	718456	725640	0.17	+	.	ID=Py17XNL_0801732.1;Parent=Py17XNL_0801732;gene_name=Py17XNL_0801732;Name=conserved Plasmodium protein.1;best_match=PY17X_0816900.1-p1;query_coverage=99.0;percentage_identity=99.905;transcript_id=Py17XNL_0801732.1;locus_tag=Py17XNL_0801732;protein_id=Py17XNL_0801732.1-p1;product=conserved Plasmodium protein, unknown function
Py17XNL_08	AUGUSTUS	transcription_start_site	718456	718456	.	+	.	ID=Py17XNL_0801732.1-tss1;Parent=Py17XNL_0801732.1;gene_name=conserved Plasmodium protein;Name=Py17XNL_0801732.1-tss1;transcript_id=Py17XNL_0801732.1;locus_tag=Py17XNL_0801732
Py17XNL_08	AUGUSTUS	exon	718456	718483	.	+	.	ID=Py17XNL_0801732.1-exon1;Parent=Py17XNL_0801732.1;gene_name=conserved Plasmodium protein;Name=Py17XNL_0801732.1-exon1;transcript_id=Py17XNL_0801732.1;locus_tag=Py17XNL_0801732;protein_id=Py17XNL_0801732.1-p1;product=conserved Plasmodium protein, unknown function
Py17XNL_08	AUGUSTUS	five_prime_UTR	718456	718483	0.65	+	.	ID=Py17XNL_0801732.1-5UTR1;Parent=Py17XNL_0801732.1;gene_name=conserved Plasmodium protein;Name=Py17XNL_0801732.1-5UTR1;transcript_id=Py17XNL_0801732.1;locus_tag=Py17XNL_0801732
Py17XNL_08	AUGUSTUS	exon	718576	719011	.	+	.	ID=Py17XNL_0801732.1-exon2;Parent=Py17XNL_0801732.1;gene_name=conserved Plasmodium protein;Name=Py17XNL_0801732.1-exon2;transcript_id=Py17XNL_0801732.1;locus_tag=Py17XNL_0801732;protein_id=Py17XNL_0801732.1-p1;product=conserved Plasmodium protein, unknown function
Py17XNL_08	AUGUSTUS	five_prime_UTR	718576	719011	1	+	.	ID=Py17XNL_0801732.1-5UTR2;Parent=Py17XNL_0801732.1;gene_name=conserved Plasmodium protein;Name=Py17XNL_0801732.1-5UTR2;transcript_id=Py17XNL_0801732.1;locus_tag=Py17XNL_0801732
Py17XNL_08	AUGUSTUS	exon	719134	720402	.	+	.	ID=Py17XNL_0801732.1-exon3;Parent=Py17XNL_0801732.1;gene_name=conserved Plasmodium protein;Name=Py17XNL_0801732.1-exon3;transcript_id=Py17XNL_0801732.1;locus_tag=Py17XNL_0801732;protein_id=Py17XNL_0801732.1-p1;product=conserved Plasmodium protein, unknown function
Py17XNL_08	AUGUSTUS	five_prime_UTR	719134	720402	0.62	+	.	ID=Py17XNL_0801732.1-5UTR3;Parent=Py17XNL_0801732.1;gene_name=conserved Plasmodium protein;Name=Py17XNL_0801732.1-5UTR3;transcript_id=Py17XNL_0801732.1;locus_tag=Py17XNL_0801732
Py17XNL_08	AUGUSTUS	five_prime_UTR	720508	721231	0.6	+	.	ID=Py17XNL_0801732.1-5UTR4;Parent=Py17XNL_0801732.1;gene_name=conserved Plasmodium protein;Name=Py17XNL_0801732.1-5UTR4;transcript_id=Py17XNL_0801732.1;locus_tag=Py17XNL_0801732
Py17XNL_08	AUGUSTUS	exon	720508	721257	.	+	.	ID=Py17XNL_0801732.1-exon4;Parent=Py17XNL_0801732.1;gene_name=conserved Plasmodium protein;Name=Py17XNL_0801732.1-exon4;transcript_id=Py17XNL_0801732.1;locus_tag=Py17XNL_0801732;protein_id=Py17XNL_0801732.1-p1;product=conserved Plasmodium protein, unknown function
Py17XNL_08	AUGUSTUS	start_codon	721232	721234	.	+	0	ID=Py17XNL_0801732.1-start1;Parent=Py17XNL_0801732.1;gene_name=conserved Plasmodium protein;Name=Py17XNL_0801732.1-start1;transcript_id=Py17XNL_0801732.1;locus_tag=Py17XNL_0801732
Py17XNL_08	AUGUSTUS	CDS	721232	721257	0.94	+	0	ID=Py17XNL_0801732.1-CDS1;Parent=Py17XNL_0801732.1;gene_name=conserved Plasmodium protein;Name=Py17XNL_0801732.1-p1;transcript_id=Py17XNL_0801732.1;locus_tag=Py17XNL_0801732;protein_id=Py17XNL_0801732.1-p1;product=conserved Plasmodium protein, unknown function
Py17XNL_08	AUGUSTUS	intron	721258	721467	0.94	+	.	ID=Py17XNL_0801732.1-intron1;Parent=Py17XNL_0801732.1;gene_name=conserved Plasmodium protein;Name=Py17XNL_0801732.1-intron1;transcript_id=Py17XNL_0801732.1;locus_tag=Py17XNL_0801732
Py17XNL_08	AUGUSTUS	exon	721468	723289	.	+	.	ID=Py17XNL_0801732.1-exon5;Parent=Py17XNL_0801732.1;gene_name=conserved Plasmodium protein;Name=Py17XNL_0801732.1-exon5;transcript_id=Py17XNL_0801732.1;locus_tag=Py17XNL_0801732;protein_id=Py17XNL_0801732.1-p1;product=conserved Plasmodium protein, unknown function
Py17XNL_08	AUGUSTUS	CDS	721468	723289	0.94	+	1	ID=Py17XNL_0801732.1-CDS2;Parent=Py17XNL_0801732.1;gene_name=conserved Plasmodium protein;Name=Py17XNL_0801732.1-p1;transcript_id=Py17XNL_0801732.1;locus_tag=Py17XNL_0801732;protein_id=Py17XNL_0801732.1-p1;product=conserved Plasmodium protein, unknown function
Py17XNL_08	AUGUSTUS	intron	723290	723431	1	+	.	ID=Py17XNL_0801732.1-intron2;Parent=Py17XNL_0801732.1;gene_name=conserved Plasmodium protein;Name=Py17XNL_0801732.1-intron2;transcript_id=Py17XNL_0801732.1;locus_tag=Py17XNL_0801732
Py17XNL_08	AUGUSTUS	CDS	723432	724763	1	+	0	ID=Py17XNL_0801732.1-CDS3;Parent=Py17XNL_0801732.1;gene_name=conserved Plasmodium protein;Name=Py17XNL_0801732.1-p1;transcript_id=Py17XNL_0801732.1;locus_tag=Py17XNL_0801732;protein_id=Py17XNL_0801732.1-p1;product=conserved Plasmodium protein, unknown function
Py17XNL_08	AUGUSTUS	exon	723432	725640	.	+	.	ID=Py17XNL_0801732.1-exon6;Parent=Py17XNL_0801732.1;gene_name=conserved Plasmodium protein;Name=Py17XNL_0801732.1-exon6;transcript_id=Py17XNL_0801732.1;locus_tag=Py17XNL_0801732;protein_id=Py17XNL_0801732.1-p1;product=conserved Plasmodium protein, unknown function
Py17XNL_08	AUGUSTUS	stop_codon	724761	724763	.	+	0	ID=Py17XNL_0801732.1-stop1;Parent=Py17XNL_0801732.1;gene_name=conserved Plasmodium protein;Name=Py17XNL_0801732.1-stop1;transcript_id=Py17XNL_0801732.1;locus_tag=Py17XNL_0801732
Py17XNL_08	AUGUSTUS	three_prime_UTR	724764	725640	0.49	+	.	ID=Py17XNL_0801732.1-3UTR1;Parent=Py17XNL_0801732.1;gene_name=conserved Plasmodium protein;Name=Py17XNL_0801732.1-3UTR1;transcript_id=Py17XNL_0801732.1;locus_tag=Py17XNL_0801732
Py17XNL_08	AUGUSTUS	transcription_end_site	725640	725640	.	+	.	ID=Py17XNL_0801732.1-tts1;Parent=Py17XNL_0801732.1;gene_name=conserved Plasmodium protein;Name=Py17XNL_0801732.1-tts1;transcript_id=Py17XNL_0801732.1;locus_tag=Py17XNL_0801732
###
Py17XNL_08	AUGUSTUS	gene	725607	728516	0.29	-	.	ID=Py17XNL_0801733;gene_id=Py17XNL_0801733;gene_name=Py17XNL_0801733;Name=GCD10;best_match=PY17X_0817100.1-p1;query_coverage=99.0;percentage_identity=100.0;locus_tag=Py17XNL_0801733
Py17XNL_08	AUGUSTUS	mRNA	725607	728516	0.29	-	.	ID=Py17XNL_0801733.1;Parent=Py17XNL_0801733;gene_name=Py17XNL_0801733;Name=GCD10.1;best_match=PY17X_0817100.1-p1;query_coverage=99.0;percentage_identity=100.0;transcript_id=Py17XNL_0801733.1;locus_tag=Py17XNL_0801733;protein_id=Py17XNL_0801733.1-p1;product=tRNA (adenine(58)-N(1))-methyltransferase non-catalytic subunit TRM6, putative
Py17XNL_08	AUGUSTUS	transcription_end_site	725607	725607	.	-	.	ID=Py17XNL_0801733.1-tts1;Parent=Py17XNL_0801733.1;gene_name=GCD10;Name=Py17XNL_0801733.1-tts1;transcript_id=Py17XNL_0801733.1;locus_tag=Py17XNL_0801733
Py17XNL_08	AUGUSTUS	three_prime_UTR	725607	725804	0.49	-	.	ID=Py17XNL_0801733.1-3UTR1;Parent=Py17XNL_0801733.1;gene_name=GCD10;Name=Py17XNL_0801733.1-3UTR1;transcript_id=Py17XNL_0801733.1;locus_tag=Py17XNL_0801733
Py17XNL_08	AUGUSTUS	exon	725607	727893	.	-	.	ID=Py17XNL_0801733.1-exon1;Parent=Py17XNL_0801733.1;gene_name=GCD10;Name=Py17XNL_0801733.1-exon1;transcript_id=Py17XNL_0801733.1;locus_tag=Py17XNL_0801733;protein_id=Py17XNL_0801733.1-p1;product=tRNA (adenine(58)-N(1))-methyltransferase non-catalytic subunit TRM6, putative
Py17XNL_08	AUGUSTUS	stop_codon	725805	725807	.	-	0	ID=Py17XNL_0801733.1-stop1;Parent=Py17XNL_0801733.1;gene_name=GCD10;Name=Py17XNL_0801733.1-stop1;transcript_id=Py17XNL_0801733.1;locus_tag=Py17XNL_0801733
Py17XNL_08	AUGUSTUS	CDS	725805	727532	1	-	0	ID=Py17XNL_0801733.1-CDS1;Parent=Py17XNL_0801733.1;gene_name=GCD10;Name=Py17XNL_0801733.1-p1;transcript_id=Py17XNL_0801733.1;locus_tag=Py17XNL_0801733;protein_id=Py17XNL_0801733.1-p1;product=tRNA (adenine(58)-N(1))-methyltransferase non-catalytic subunit TRM6, putative
Py17XNL_08	AUGUSTUS	start_codon	727530	727532	.	-	0	ID=Py17XNL_0801733.1-start1;Parent=Py17XNL_0801733.1;gene_name=GCD10;Name=Py17XNL_0801733.1-start1;transcript_id=Py17XNL_0801733.1;locus_tag=Py17XNL_0801733
Py17XNL_08	AUGUSTUS	five_prime_UTR	727533	727893	1	-	.	ID=Py17XNL_0801733.1-5UTR1;Parent=Py17XNL_0801733.1;gene_name=GCD10;Name=Py17XNL_0801733.1-5UTR1;transcript_id=Py17XNL_0801733.1;locus_tag=Py17XNL_0801733
Py17XNL_08	AUGUSTUS	exon	728051	728516	.	-	.	ID=Py17XNL_0801733.1-exon2;Parent=Py17XNL_0801733.1;gene_name=GCD10;Name=Py17XNL_0801733.1-exon2;transcript_id=Py17XNL_0801733.1;locus_tag=Py17XNL_0801733;protein_id=Py17XNL_0801733.1-p1;product=tRNA (adenine(58)-N(1))-methyltransferase non-catalytic subunit TRM6, putative
Py17XNL_08	AUGUSTUS	five_prime_UTR	728051	728516	0.51	-	.	ID=Py17XNL_0801733.1-5UTR2;Parent=Py17XNL_0801733.1;gene_name=GCD10;Name=Py17XNL_0801733.1-5UTR2;transcript_id=Py17XNL_0801733.1;locus_tag=Py17XNL_0801733
Py17XNL_08	AUGUSTUS	transcription_start_site	728516	728516	.	-	.	ID=Py17XNL_0801733.1-tss1;Parent=Py17XNL_0801733.1;gene_name=GCD10;Name=Py17XNL_0801733.1-tss1;transcript_id=Py17XNL_0801733.1;locus_tag=Py17XNL_0801733
###
Py17XNL_08	AUGUSTUS	gene	728756	730920	0.04	+	.	ID=Py17XNL_0801734;gene_id=Py17XNL_0801734;gene_name=Py17XNL_0801734;Name=RPN8;best_match=PY17X_0817200.1-p1;query_coverage=99.0;percentage_identity=100.0;locus_tag=Py17XNL_0801734
Py17XNL_08	AUGUSTUS	mRNA	728756	730920	0.04	+	.	ID=Py17XNL_0801734.1;Parent=Py17XNL_0801734;gene_name=Py17XNL_0801734;Name=RPN8.1;best_match=PY17X_0817200.1-p1;query_coverage=99.0;percentage_identity=100.0;transcript_id=Py17XNL_0801734.1;locus_tag=Py17XNL_0801734;protein_id=Py17XNL_0801734.1-p1;product=26S proteasome regulatory subunit RPN8, putative
Py17XNL_08	AUGUSTUS	transcription_start_site	728756	728756	.	+	.	ID=Py17XNL_0801734.1-tss1;Parent=Py17XNL_0801734.1;gene_name=RPN8;Name=Py17XNL_0801734.1-tss1;transcript_id=Py17XNL_0801734.1;locus_tag=Py17XNL_0801734
Py17XNL_08	AUGUSTUS	five_prime_UTR	728756	729306	0.27	+	.	ID=Py17XNL_0801734.1-5UTR1;Parent=Py17XNL_0801734.1;gene_name=RPN8;Name=Py17XNL_0801734.1-5UTR1;transcript_id=Py17XNL_0801734.1;locus_tag=Py17XNL_0801734
Py17XNL_08	AUGUSTUS	exon	728756	729826	.	+	.	ID=Py17XNL_0801734.1-exon1;Parent=Py17XNL_0801734.1;gene_name=RPN8;Name=Py17XNL_0801734.1-exon1;transcript_id=Py17XNL_0801734.1;locus_tag=Py17XNL_0801734;protein_id=Py17XNL_0801734.1-p1;product=26S proteasome regulatory subunit RPN8, putative
Py17XNL_08	AUGUSTUS	start_codon	729307	729309	.	+	0	ID=Py17XNL_0801734.1-start1;Parent=Py17XNL_0801734.1;gene_name=RPN8;Name=Py17XNL_0801734.1-start1;transcript_id=Py17XNL_0801734.1;locus_tag=Py17XNL_0801734
Py17XNL_08	AUGUSTUS	CDS	729307	729826	1	+	0	ID=Py17XNL_0801734.1-CDS1;Parent=Py17XNL_0801734.1;gene_name=RPN8;Name=Py17XNL_0801734.1-p1;transcript_id=Py17XNL_0801734.1;locus_tag=Py17XNL_0801734;protein_id=Py17XNL_0801734.1-p1;product=26S proteasome regulatory subunit RPN8, putative
Py17XNL_08	AUGUSTUS	intron	729827	730030	1	+	.	ID=Py17XNL_0801734.1-intron1;Parent=Py17XNL_0801734.1;gene_name=RPN8;Name=Py17XNL_0801734.1-intron1;transcript_id=Py17XNL_0801734.1;locus_tag=Py17XNL_0801734
Py17XNL_08	AUGUSTUS	CDS	730031	730464	1	+	2	ID=Py17XNL_0801734.1-CDS2;Parent=Py17XNL_0801734.1;gene_name=RPN8;Name=Py17XNL_0801734.1-p1;transcript_id=Py17XNL_0801734.1;locus_tag=Py17XNL_0801734;protein_id=Py17XNL_0801734.1-p1;product=26S proteasome regulatory subunit RPN8, putative
Py17XNL_08	AUGUSTUS	exon	730031	730920	.	+	.	ID=Py17XNL_0801734.1-exon2;Parent=Py17XNL_0801734.1;gene_name=RPN8;Name=Py17XNL_0801734.1-exon2;transcript_id=Py17XNL_0801734.1;locus_tag=Py17XNL_0801734;protein_id=Py17XNL_0801734.1-p1;product=26S proteasome regulatory subunit RPN8, putative
Py17XNL_08	AUGUSTUS	stop_codon	730462	730464	.	+	0	ID=Py17XNL_0801734.1-stop1;Parent=Py17XNL_0801734.1;gene_name=RPN8;Name=Py17XNL_0801734.1-stop1;transcript_id=Py17XNL_0801734.1;locus_tag=Py17XNL_0801734
Py17XNL_08	AUGUSTUS	three_prime_UTR	730465	730920	0.21	+	.	ID=Py17XNL_0801734.1-3UTR1;Parent=Py17XNL_0801734.1;gene_name=RPN8;Name=Py17XNL_0801734.1-3UTR1;transcript_id=Py17XNL_0801734.1;locus_tag=Py17XNL_0801734
Py17XNL_08	AUGUSTUS	transcription_end_site	730920	730920	.	+	.	ID=Py17XNL_0801734.1-tts1;Parent=Py17XNL_0801734.1;gene_name=RPN8;Name=Py17XNL_0801734.1-tts1;transcript_id=Py17XNL_0801734.1;locus_tag=Py17XNL_0801734
###
Py17XNL_08	AUGUSTUS	gene	730967	732616	0.58	-	.	ID=Py17XNL_0801735;gene_id=Py17XNL_0801735;gene_name=Py17XNL_0801735;Name=conserved protein;best_match=PY17X_0817300.1-p1;query_coverage=99.0;percentage_identity=100.0;locus_tag=Py17XNL_0801735
Py17XNL_08	AUGUSTUS	mRNA	730967	732616	0.31	-	.	ID=Py17XNL_0801735.1;Parent=Py17XNL_0801735;gene_name=Py17XNL_0801735;Name=conserved protein.1;best_match=PY17X_0817300.1-p1;query_coverage=99.0;percentage_identity=100.0;transcript_id=Py17XNL_0801735.1;locus_tag=Py17XNL_0801735;protein_id=Py17XNL_0801735.1-p1;product=conserved protein, unknown function
Py17XNL_08	AUGUSTUS	transcription_end_site	730967	730967	.	-	.	ID=Py17XNL_0801735.1-tts1;Parent=Py17XNL_0801735.1;gene_name=conserved protein;Name=Py17XNL_0801735.1-tts1;transcript_id=Py17XNL_0801735.1;locus_tag=Py17XNL_0801735
Py17XNL_08	AUGUSTUS	three_prime_UTR	730967	731480	0.33	-	.	ID=Py17XNL_0801735.1-3UTR1;Parent=Py17XNL_0801735.1;gene_name=conserved protein;Name=Py17XNL_0801735.1-3UTR1;transcript_id=Py17XNL_0801735.1;locus_tag=Py17XNL_0801735
Py17XNL_08	AUGUSTUS	exon	730967	731659	.	-	.	ID=Py17XNL_0801735.1-exon1;Parent=Py17XNL_0801735.1;gene_name=conserved protein;Name=Py17XNL_0801735.1-exon1;transcript_id=Py17XNL_0801735.1;locus_tag=Py17XNL_0801735;protein_id=Py17XNL_0801735.1-p1;product=conserved protein, unknown function
Py17XNL_08	AUGUSTUS	stop_codon	731481	731483	.	-	0	ID=Py17XNL_0801735.1-stop1;Parent=Py17XNL_0801735.1;gene_name=conserved protein;Name=Py17XNL_0801735.1-stop1;transcript_id=Py17XNL_0801735.1;locus_tag=Py17XNL_0801735
Py17XNL_08	AUGUSTUS	CDS	731481	731659	1	-	2	ID=Py17XNL_0801735.1-CDS1;Parent=Py17XNL_0801735.1;gene_name=conserved protein;Name=Py17XNL_0801735.1-p1;transcript_id=Py17XNL_0801735.1;locus_tag=Py17XNL_0801735;protein_id=Py17XNL_0801735.1-p1;product=conserved protein, unknown function
Py17XNL_08	AUGUSTUS	intron	731660	731794	1	-	.	ID=Py17XNL_0801735.1-intron1;Parent=Py17XNL_0801735.1;gene_name=conserved protein;Name=Py17XNL_0801735.1-intron1;transcript_id=Py17XNL_0801735.1;locus_tag=Py17XNL_0801735
Py17XNL_08	AUGUSTUS	exon	731795	731872	.	-	.	ID=Py17XNL_0801735.1-exon2;Parent=Py17XNL_0801735.1;gene_name=conserved protein;Name=Py17XNL_0801735.1-exon2;transcript_id=Py17XNL_0801735.1;locus_tag=Py17XNL_0801735;protein_id=Py17XNL_0801735.1-p1;product=conserved protein, unknown function
Py17XNL_08	AUGUSTUS	CDS	731795	731872	1	-	2	ID=Py17XNL_0801735.1-CDS2;Parent=Py17XNL_0801735.1;gene_name=conserved protein;Name=Py17XNL_0801735.1-p1;transcript_id=Py17XNL_0801735.1;locus_tag=Py17XNL_0801735;protein_id=Py17XNL_0801735.1-p1;product=conserved protein, unknown function
Py17XNL_08	AUGUSTUS	intron	731873	731957	1	-	.	ID=Py17XNL_0801735.1-intron2;Parent=Py17XNL_0801735.1;gene_name=conserved protein;Name=Py17XNL_0801735.1-intron2;transcript_id=Py17XNL_0801735.1;locus_tag=Py17XNL_0801735
Py17XNL_08	AUGUSTUS	exon	731958	732008	.	-	.	ID=Py17XNL_0801735.1-exon3;Parent=Py17XNL_0801735.1;gene_name=conserved protein;Name=Py17XNL_0801735.1-exon3;transcript_id=Py17XNL_0801735.1;locus_tag=Py17XNL_0801735;protein_id=Py17XNL_0801735.1-p1;product=conserved protein, unknown function
Py17XNL_08	AUGUSTUS	CDS	731958	732008	1	-	2	ID=Py17XNL_0801735.1-CDS3;Parent=Py17XNL_0801735.1;gene_name=conserved protein;Name=Py17XNL_0801735.1-p1;transcript_id=Py17XNL_0801735.1;locus_tag=Py17XNL_0801735;protein_id=Py17XNL_0801735.1-p1;product=conserved protein, unknown function
Py17XNL_08	AUGUSTUS	intron	732009	732111	1	-	.	ID=Py17XNL_0801735.1-intron3;Parent=Py17XNL_0801735.1;gene_name=conserved protein;Name=Py17XNL_0801735.1-intron3;transcript_id=Py17XNL_0801735.1;locus_tag=Py17XNL_0801735
Py17XNL_08	AUGUSTUS	exon	732112	732174	.	-	.	ID=Py17XNL_0801735.1-exon4;Parent=Py17XNL_0801735.1;gene_name=conserved protein;Name=Py17XNL_0801735.1-exon4;transcript_id=Py17XNL_0801735.1;locus_tag=Py17XNL_0801735;protein_id=Py17XNL_0801735.1-p1;product=conserved protein, unknown function
Py17XNL_08	AUGUSTUS	CDS	732112	732174	1	-	2	ID=Py17XNL_0801735.1-CDS4;Parent=Py17XNL_0801735.1;gene_name=conserved protein;Name=Py17XNL_0801735.1-p1;transcript_id=Py17XNL_0801735.1;locus_tag=Py17XNL_0801735;protein_id=Py17XNL_0801735.1-p1;product=conserved protein, unknown function
Py17XNL_08	AUGUSTUS	intron	732175	732458	1	-	.	ID=Py17XNL_0801735.1-intron4;Parent=Py17XNL_0801735.1;gene_name=conserved protein;Name=Py17XNL_0801735.1-intron4;transcript_id=Py17XNL_0801735.1;locus_tag=Py17XNL_0801735
Py17XNL_08	AUGUSTUS	CDS	732459	732525	1	-	0	ID=Py17XNL_0801735.1-CDS5;Parent=Py17XNL_0801735.1;gene_name=conserved protein;Name=Py17XNL_0801735.1-p1;transcript_id=Py17XNL_0801735.1;locus_tag=Py17XNL_0801735;protein_id=Py17XNL_0801735.1-p1;product=conserved protein, unknown function
Py17XNL_08	AUGUSTUS	exon	732459	732616	.	-	.	ID=Py17XNL_0801735.1-exon5;Parent=Py17XNL_0801735.1;gene_name=conserved protein;Name=Py17XNL_0801735.1-exon5;transcript_id=Py17XNL_0801735.1;locus_tag=Py17XNL_0801735;protein_id=Py17XNL_0801735.1-p1;product=conserved protein, unknown function
Py17XNL_08	AUGUSTUS	start_codon	732523	732525	.	-	0	ID=Py17XNL_0801735.1-start1;Parent=Py17XNL_0801735.1;gene_name=conserved protein;Name=Py17XNL_0801735.1-start1;transcript_id=Py17XNL_0801735.1;locus_tag=Py17XNL_0801735
Py17XNL_08	AUGUSTUS	five_prime_UTR	732526	732616	0.97	-	.	ID=Py17XNL_0801735.1-5UTR1;Parent=Py17XNL_0801735.1;gene_name=conserved protein;Name=Py17XNL_0801735.1-5UTR1;transcript_id=Py17XNL_0801735.1;locus_tag=Py17XNL_0801735
Py17XNL_08	AUGUSTUS	transcription_start_site	732616	732616	.	-	.	ID=Py17XNL_0801735.1-tss1;Parent=Py17XNL_0801735.1;gene_name=conserved protein;Name=Py17XNL_0801735.1-tss1;transcript_id=Py17XNL_0801735.1;locus_tag=Py17XNL_0801735
Py17XNL_08	AUGUSTUS	mRNA	730967	732616	0.27	-	.	ID=Py17XNL_0801735.2;Parent=Py17XNL_0801735;gene_name=Py17XNL_0801735;Name=conserved protein.2;best_match=PY17X_0817300.1-p1;query_coverage=99.0;percentage_identity=100.0;transcript_id=Py17XNL_0801735.2;locus_tag=Py17XNL_0801735;protein_id=Py17XNL_0801735.2-p2;product=conserved protein, unknown function
Py17XNL_08	AUGUSTUS	transcription_end_site	730967	730967	.	-	.	ID=Py17XNL_0801735.2-tts1;Parent=Py17XNL_0801735.2;gene_name=conserved protein;Name=Py17XNL_0801735.2-tts1;transcript_id=Py17XNL_0801735.2;locus_tag=Py17XNL_0801735
Py17XNL_08	AUGUSTUS	three_prime_UTR	730967	731480	0.28	-	.	ID=Py17XNL_0801735.2-3UTR1;Parent=Py17XNL_0801735.2;gene_name=conserved protein;Name=Py17XNL_0801735.2-3UTR1;transcript_id=Py17XNL_0801735.2;locus_tag=Py17XNL_0801735
Py17XNL_08	AUGUSTUS	exon	730967	731659	.	-	.	ID=Py17XNL_0801735.2-exon1;Parent=Py17XNL_0801735.2;gene_name=conserved protein;Name=Py17XNL_0801735.2-exon1;transcript_id=Py17XNL_0801735.2;locus_tag=Py17XNL_0801735;protein_id=Py17XNL_0801735.2-p2;product=conserved protein, unknown function
Py17XNL_08	AUGUSTUS	stop_codon	731481	731483	.	-	0	ID=Py17XNL_0801735.2-stop1;Parent=Py17XNL_0801735.2;gene_name=conserved protein;Name=Py17XNL_0801735.2-stop1;transcript_id=Py17XNL_0801735.2;locus_tag=Py17XNL_0801735
Py17XNL_08	AUGUSTUS	CDS	731481	731659	1	-	2	ID=Py17XNL_0801735.2-CDS1;Parent=Py17XNL_0801735.2;gene_name=conserved protein;Name=Py17XNL_0801735.2-p2;transcript_id=Py17XNL_0801735.2;locus_tag=Py17XNL_0801735;protein_id=Py17XNL_0801735.2-p2;product=conserved protein, unknown function
Py17XNL_08	AUGUSTUS	intron	731660	731794	1	-	.	ID=Py17XNL_0801735.2-intron1;Parent=Py17XNL_0801735.2;gene_name=conserved protein;Name=Py17XNL_0801735.2-intron1;transcript_id=Py17XNL_0801735.2;locus_tag=Py17XNL_0801735
Py17XNL_08	AUGUSTUS	exon	731795	731872	.	-	.	ID=Py17XNL_0801735.2-exon2;Parent=Py17XNL_0801735.2;gene_name=conserved protein;Name=Py17XNL_0801735.2-exon2;transcript_id=Py17XNL_0801735.2;locus_tag=Py17XNL_0801735;protein_id=Py17XNL_0801735.2-p2;product=conserved protein, unknown function
Py17XNL_08	AUGUSTUS	CDS	731795	731872	1	-	2	ID=Py17XNL_0801735.2-CDS2;Parent=Py17XNL_0801735.2;gene_name=conserved protein;Name=Py17XNL_0801735.2-p2;transcript_id=Py17XNL_0801735.2;locus_tag=Py17XNL_0801735;protein_id=Py17XNL_0801735.2-p2;product=conserved protein, unknown function
Py17XNL_08	AUGUSTUS	intron	731873	731957	1	-	.	ID=Py17XNL_0801735.2-intron2;Parent=Py17XNL_0801735.2;gene_name=conserved protein;Name=Py17XNL_0801735.2-intron2;transcript_id=Py17XNL_0801735.2;locus_tag=Py17XNL_0801735
Py17XNL_08	AUGUSTUS	exon	731958	732008	.	-	.	ID=Py17XNL_0801735.2-exon3;Parent=Py17XNL_0801735.2;gene_name=conserved protein;Name=Py17XNL_0801735.2-exon3;transcript_id=Py17XNL_0801735.2;locus_tag=Py17XNL_0801735;protein_id=Py17XNL_0801735.2-p2;product=conserved protein, unknown function
Py17XNL_08	AUGUSTUS	CDS	731958	732008	1	-	2	ID=Py17XNL_0801735.2-CDS3;Parent=Py17XNL_0801735.2;gene_name=conserved protein;Name=Py17XNL_0801735.2-p2;transcript_id=Py17XNL_0801735.2;locus_tag=Py17XNL_0801735;protein_id=Py17XNL_0801735.2-p2;product=conserved protein, unknown function
Py17XNL_08	AUGUSTUS	intron	732009	732111	1	-	.	ID=Py17XNL_0801735.2-intron3;Parent=Py17XNL_0801735.2;gene_name=conserved protein;Name=Py17XNL_0801735.2-intron3;transcript_id=Py17XNL_0801735.2;locus_tag=Py17XNL_0801735
Py17XNL_08	AUGUSTUS	CDS	732112	732124	1	-	0	ID=Py17XNL_0801735.2-CDS4;Parent=Py17XNL_0801735.2;gene_name=conserved protein;Name=Py17XNL_0801735.2-p2;transcript_id=Py17XNL_0801735.2;locus_tag=Py17XNL_0801735;protein_id=Py17XNL_0801735.2-p2;product=conserved protein, unknown function
Py17XNL_08	AUGUSTUS	exon	732112	732616	.	-	.	ID=Py17XNL_0801735.2-exon4;Parent=Py17XNL_0801735.2;gene_name=conserved protein;Name=Py17XNL_0801735.2-exon4;transcript_id=Py17XNL_0801735.2;locus_tag=Py17XNL_0801735;protein_id=Py17XNL_0801735.2-p2;product=conserved protein, unknown function
Py17XNL_08	AUGUSTUS	start_codon	732122	732124	.	-	0	ID=Py17XNL_0801735.2-start1;Parent=Py17XNL_0801735.2;gene_name=conserved protein;Name=Py17XNL_0801735.2-start1;transcript_id=Py17XNL_0801735.2;locus_tag=Py17XNL_0801735
Py17XNL_08	AUGUSTUS	five_prime_UTR	732125	732616	0.97	-	.	ID=Py17XNL_0801735.2-5UTR1;Parent=Py17XNL_0801735.2;gene_name=conserved protein;Name=Py17XNL_0801735.2-5UTR1;transcript_id=Py17XNL_0801735.2;locus_tag=Py17XNL_0801735
Py17XNL_08	AUGUSTUS	transcription_start_site	732616	732616	.	-	.	ID=Py17XNL_0801735.2-tss1;Parent=Py17XNL_0801735.2;gene_name=conserved protein;Name=Py17XNL_0801735.2-tss1;transcript_id=Py17XNL_0801735.2;locus_tag=Py17XNL_0801735
###
Py17XNL_08	AUGUSTUS	gene	732917	736456	0.19	-	.	ID=Py17XNL_0801736;gene_id=Py17XNL_0801736;gene_name=Py17XNL_0801736;Name=heptatricopeptide repeat-containing protein;best_match=PY17X_0817400.1-p1;query_coverage=99.0;percentage_identity=100.0;locus_tag=Py17XNL_0801736
Py17XNL_08	AUGUSTUS	mRNA	732917	736456	0.19	-	.	ID=Py17XNL_0801736.1;Parent=Py17XNL_0801736;gene_name=Py17XNL_0801736;Name=heptatricopeptide repeat-containing protein.1;best_match=PY17X_0817400.1-p1;query_coverage=99.0;percentage_identity=100.0;transcript_id=Py17XNL_0801736.1;locus_tag=Py17XNL_0801736;protein_id=Py17XNL_0801736.1-p1;product=heptatricopeptide repeat-containing protein, putative
Py17XNL_08	AUGUSTUS	transcription_end_site	732917	732917	.	-	.	ID=Py17XNL_0801736.1-tts1;Parent=Py17XNL_0801736.1;gene_name=heptatricopeptide repeat-containing protein;Name=Py17XNL_0801736.1-tts1;transcript_id=Py17XNL_0801736.1;locus_tag=Py17XNL_0801736
Py17XNL_08	AUGUSTUS	three_prime_UTR	732917	733421	0.3	-	.	ID=Py17XNL_0801736.1-3UTR1;Parent=Py17XNL_0801736.1;gene_name=heptatricopeptide repeat-containing protein;Name=Py17XNL_0801736.1-3UTR1;transcript_id=Py17XNL_0801736.1;locus_tag=Py17XNL_0801736
Py17XNL_08	AUGUSTUS	exon	732917	736456	.	-	.	ID=Py17XNL_0801736.1-exon1;Parent=Py17XNL_0801736.1;gene_name=heptatricopeptide repeat-containing protein;Name=Py17XNL_0801736.1-exon1;transcript_id=Py17XNL_0801736.1;locus_tag=Py17XNL_0801736;protein_id=Py17XNL_0801736.1-p1;product=heptatricopeptide repeat-containing protein, putative
Py17XNL_08	AUGUSTUS	stop_codon	733422	733424	.	-	0	ID=Py17XNL_0801736.1-stop1;Parent=Py17XNL_0801736.1;gene_name=heptatricopeptide repeat-containing protein;Name=Py17XNL_0801736.1-stop1;transcript_id=Py17XNL_0801736.1;locus_tag=Py17XNL_0801736
Py17XNL_08	AUGUSTUS	CDS	733422	735791	1	-	0	ID=Py17XNL_0801736.1-CDS1;Parent=Py17XNL_0801736.1;gene_name=heptatricopeptide repeat-containing protein;Name=Py17XNL_0801736.1-p1;transcript_id=Py17XNL_0801736.1;locus_tag=Py17XNL_0801736;protein_id=Py17XNL_0801736.1-p1;product=heptatricopeptide repeat-containing protein, putative
Py17XNL_08	AUGUSTUS	start_codon	735789	735791	.	-	0	ID=Py17XNL_0801736.1-start1;Parent=Py17XNL_0801736.1;gene_name=heptatricopeptide repeat-containing protein;Name=Py17XNL_0801736.1-start1;transcript_id=Py17XNL_0801736.1;locus_tag=Py17XNL_0801736
Py17XNL_08	AUGUSTUS	five_prime_UTR	735792	736456	0.58	-	.	ID=Py17XNL_0801736.1-5UTR1;Parent=Py17XNL_0801736.1;gene_name=heptatricopeptide repeat-containing protein;Name=Py17XNL_0801736.1-5UTR1;transcript_id=Py17XNL_0801736.1;locus_tag=Py17XNL_0801736
Py17XNL_08	AUGUSTUS	transcription_start_site	736456	736456	.	-	.	ID=Py17XNL_0801736.1-tss1;Parent=Py17XNL_0801736.1;gene_name=heptatricopeptide repeat-containing protein;Name=Py17XNL_0801736.1-tss1;transcript_id=Py17XNL_0801736.1;locus_tag=Py17XNL_0801736
###
Py17XNL_08	AUGUSTUS	gene	737556	738790	0.08	+	.	ID=Py17XNL_0801737;gene_id=Py17XNL_0801737;gene_name=Py17XNL_0801737;Name=elongation factor 1-beta;best_match=PY17X_0817500.1-p1;query_coverage=99.0;percentage_identity=100.0;locus_tag=Py17XNL_0801737
Py17XNL_08	AUGUSTUS	mRNA	737556	738790	0.08	+	.	ID=Py17XNL_0801737.1;Parent=Py17XNL_0801737;gene_name=Py17XNL_0801737;Name=elongation factor 1-beta.1;best_match=PY17X_0817500.1-p1;query_coverage=99.0;percentage_identity=100.0;transcript_id=Py17XNL_0801737.1;locus_tag=Py17XNL_0801737;protein_id=Py17XNL_0801737.1-p1;product=elongation factor 1-beta, putative
Py17XNL_08	AUGUSTUS	transcription_start_site	737556	737556	.	+	.	ID=Py17XNL_0801737.1-tss1;Parent=Py17XNL_0801737.1;gene_name=elongation factor 1-beta;Name=Py17XNL_0801737.1-tss1;transcript_id=Py17XNL_0801737.1;locus_tag=Py17XNL_0801737
Py17XNL_08	AUGUSTUS	five_prime_UTR	737556	737671	0.21	+	.	ID=Py17XNL_0801737.1-5UTR1;Parent=Py17XNL_0801737.1;gene_name=elongation factor 1-beta;Name=Py17XNL_0801737.1-5UTR1;transcript_id=Py17XNL_0801737.1;locus_tag=Py17XNL_0801737
Py17XNL_08	AUGUSTUS	exon	737556	738790	.	+	.	ID=Py17XNL_0801737.1-exon1;Parent=Py17XNL_0801737.1;gene_name=elongation factor 1-beta;Name=Py17XNL_0801737.1-exon1;transcript_id=Py17XNL_0801737.1;locus_tag=Py17XNL_0801737;protein_id=Py17XNL_0801737.1-p1;product=elongation factor 1-beta, putative
Py17XNL_08	AUGUSTUS	start_codon	737672	737674	.	+	0	ID=Py17XNL_0801737.1-start1;Parent=Py17XNL_0801737.1;gene_name=elongation factor 1-beta;Name=Py17XNL_0801737.1-start1;transcript_id=Py17XNL_0801737.1;locus_tag=Py17XNL_0801737
Py17XNL_08	AUGUSTUS	CDS	737672	738445	1	+	0	ID=Py17XNL_0801737.1-CDS1;Parent=Py17XNL_0801737.1;gene_name=elongation factor 1-beta;Name=Py17XNL_0801737.1-p1;transcript_id=Py17XNL_0801737.1;locus_tag=Py17XNL_0801737;protein_id=Py17XNL_0801737.1-p1;product=elongation factor 1-beta, putative
Py17XNL_08	AUGUSTUS	stop_codon	738443	738445	.	+	0	ID=Py17XNL_0801737.1-stop1;Parent=Py17XNL_0801737.1;gene_name=elongation factor 1-beta;Name=Py17XNL_0801737.1-stop1;transcript_id=Py17XNL_0801737.1;locus_tag=Py17XNL_0801737
Py17XNL_08	AUGUSTUS	three_prime_UTR	738446	738790	0.22	+	.	ID=Py17XNL_0801737.1-3UTR1;Parent=Py17XNL_0801737.1;gene_name=elongation factor 1-beta;Name=Py17XNL_0801737.1-3UTR1;transcript_id=Py17XNL_0801737.1;locus_tag=Py17XNL_0801737
Py17XNL_08	AUGUSTUS	transcription_end_site	738790	738790	.	+	.	ID=Py17XNL_0801737.1-tts1;Parent=Py17XNL_0801737.1;gene_name=elongation factor 1-beta;Name=Py17XNL_0801737.1-tts1;transcript_id=Py17XNL_0801737.1;locus_tag=Py17XNL_0801737
###
Py17XNL_08	AUGUSTUS	gene	738807	741716	0.21	-	.	ID=Py17XNL_0801738;gene_id=Py17XNL_0801738;gene_name=Py17XNL_0801738;Name=conserved protein;best_match=PY17X_0817600.1-p1;query_coverage=99.0;percentage_identity=100.0;locus_tag=Py17XNL_0801738
Py17XNL_08	AUGUSTUS	mRNA	738807	741716	0.21	-	.	ID=Py17XNL_0801738.1;Parent=Py17XNL_0801738;gene_name=Py17XNL_0801738;Name=conserved protein.1;best_match=PY17X_0817600.1-p1;query_coverage=99.0;percentage_identity=100.0;transcript_id=Py17XNL_0801738.1;locus_tag=Py17XNL_0801738;protein_id=Py17XNL_0801738.1-p1;product=conserved protein, unknown function
Py17XNL_08	AUGUSTUS	transcription_end_site	738807	738807	.	-	.	ID=Py17XNL_0801738.1-tts1;Parent=Py17XNL_0801738.1;gene_name=conserved protein;Name=Py17XNL_0801738.1-tts1;transcript_id=Py17XNL_0801738.1;locus_tag=Py17XNL_0801738
Py17XNL_08	AUGUSTUS	three_prime_UTR	738807	739560	0.21	-	.	ID=Py17XNL_0801738.1-3UTR1;Parent=Py17XNL_0801738.1;gene_name=conserved protein;Name=Py17XNL_0801738.1-3UTR1;transcript_id=Py17XNL_0801738.1;locus_tag=Py17XNL_0801738
Py17XNL_08	AUGUSTUS	exon	738807	740777	.	-	.	ID=Py17XNL_0801738.1-exon1;Parent=Py17XNL_0801738.1;gene_name=conserved protein;Name=Py17XNL_0801738.1-exon1;transcript_id=Py17XNL_0801738.1;locus_tag=Py17XNL_0801738;protein_id=Py17XNL_0801738.1-p1;product=conserved protein, unknown function
Py17XNL_08	AUGUSTUS	stop_codon	739561	739563	.	-	0	ID=Py17XNL_0801738.1-stop1;Parent=Py17XNL_0801738.1;gene_name=conserved protein;Name=Py17XNL_0801738.1-stop1;transcript_id=Py17XNL_0801738.1;locus_tag=Py17XNL_0801738
Py17XNL_08	AUGUSTUS	CDS	739561	740777	1	-	2	ID=Py17XNL_0801738.1-CDS1;Parent=Py17XNL_0801738.1;gene_name=conserved protein;Name=Py17XNL_0801738.1-p1;transcript_id=Py17XNL_0801738.1;locus_tag=Py17XNL_0801738;protein_id=Py17XNL_0801738.1-p1;product=conserved protein, unknown function
Py17XNL_08	AUGUSTUS	intron	740778	741073	1	-	.	ID=Py17XNL_0801738.1-intron1;Parent=Py17XNL_0801738.1;gene_name=conserved protein;Name=Py17XNL_0801738.1-intron1;transcript_id=Py17XNL_0801738.1;locus_tag=Py17XNL_0801738
Py17XNL_08	AUGUSTUS	CDS	741074	741623	1	-	0	ID=Py17XNL_0801738.1-CDS2;Parent=Py17XNL_0801738.1;gene_name=conserved protein;Name=Py17XNL_0801738.1-p1;transcript_id=Py17XNL_0801738.1;locus_tag=Py17XNL_0801738;protein_id=Py17XNL_0801738.1-p1;product=conserved protein, unknown function
Py17XNL_08	AUGUSTUS	exon	741074	741716	.	-	.	ID=Py17XNL_0801738.1-exon2;Parent=Py17XNL_0801738.1;gene_name=conserved protein;Name=Py17XNL_0801738.1-exon2;transcript_id=Py17XNL_0801738.1;locus_tag=Py17XNL_0801738;protein_id=Py17XNL_0801738.1-p1;product=conserved protein, unknown function
Py17XNL_08	AUGUSTUS	start_codon	741621	741623	.	-	0	ID=Py17XNL_0801738.1-start1;Parent=Py17XNL_0801738.1;gene_name=conserved protein;Name=Py17XNL_0801738.1-start1;transcript_id=Py17XNL_0801738.1;locus_tag=Py17XNL_0801738
Py17XNL_08	AUGUSTUS	five_prime_UTR	741624	741716	1	-	.	ID=Py17XNL_0801738.1-5UTR1;Parent=Py17XNL_0801738.1;gene_name=conserved protein;Name=Py17XNL_0801738.1-5UTR1;transcript_id=Py17XNL_0801738.1;locus_tag=Py17XNL_0801738
Py17XNL_08	AUGUSTUS	transcription_start_site	741716	741716	.	-	.	ID=Py17XNL_0801738.1-tss1;Parent=Py17XNL_0801738.1;gene_name=conserved protein;Name=Py17XNL_0801738.1-tss1;transcript_id=Py17XNL_0801738.1;locus_tag=Py17XNL_0801738
###
Py17XNL_08	AUGUSTUS	gene	742257	745326	0.38	-	.	ID=Py17XNL_0801739;gene_id=Py17XNL_0801739;gene_name=Py17XNL_0801739;Name=conserved Plasmodium protein;best_match=PY17X_0817700.1-p1;query_coverage=99.0;percentage_identity=100.0;locus_tag=Py17XNL_0801739
Py17XNL_08	AUGUSTUS	mRNA	742257	745326	0.26	-	.	ID=Py17XNL_0801739.1;Parent=Py17XNL_0801739;gene_name=Py17XNL_0801739;Name=conserved Plasmodium protein.1;best_match=PY17X_0817700.1-p1;query_coverage=67.0;percentage_identity=97.5;transcript_id=Py17XNL_0801739.1;locus_tag=Py17XNL_0801739;protein_id=Py17XNL_0801739.1-p1;product=elongation factor, putative
Py17XNL_08	AUGUSTUS	transcription_end_site	742257	742257	.	-	.	ID=Py17XNL_0801739.1-tts1;Parent=Py17XNL_0801739.1;gene_name=conserved Plasmodium protein;Name=Py17XNL_0801739.1-tts1;transcript_id=Py17XNL_0801739.1;locus_tag=Py17XNL_0801739
Py17XNL_08	AUGUSTUS	three_prime_UTR	742257	742843	0.46	-	.	ID=Py17XNL_0801739.1-3UTR1;Parent=Py17XNL_0801739.1;gene_name=conserved Plasmodium protein;Name=Py17XNL_0801739.1-3UTR1;transcript_id=Py17XNL_0801739.1;locus_tag=Py17XNL_0801739
Py17XNL_08	AUGUSTUS	exon	742257	744459	.	-	.	ID=Py17XNL_0801739.1-exon1;Parent=Py17XNL_0801739.1;gene_name=conserved Plasmodium protein;Name=Py17XNL_0801739.1-exon1;transcript_id=Py17XNL_0801739.1;locus_tag=Py17XNL_0801739;protein_id=Py17XNL_0801739.1-p1;product=elongation factor, putative
Py17XNL_08	AUGUSTUS	stop_codon	742844	742846	.	-	0	ID=Py17XNL_0801739.1-stop1;Parent=Py17XNL_0801739.1;gene_name=conserved Plasmodium protein;Name=Py17XNL_0801739.1-stop1;transcript_id=Py17XNL_0801739.1;locus_tag=Py17XNL_0801739
Py17XNL_08	AUGUSTUS	CDS	742844	743200	0.91	-	0	ID=Py17XNL_0801739.1-CDS1;Parent=Py17XNL_0801739.1;gene_name=conserved Plasmodium protein;Name=Py17XNL_0801739.1-p1;transcript_id=Py17XNL_0801739.1;locus_tag=Py17XNL_0801739;protein_id=Py17XNL_0801739.1-p1;product=elongation factor, putative
Py17XNL_08	AUGUSTUS	start_codon	743198	743200	.	-	0	ID=Py17XNL_0801739.1-start1;Parent=Py17XNL_0801739.1;gene_name=conserved Plasmodium protein;Name=Py17XNL_0801739.1-start1;transcript_id=Py17XNL_0801739.1;locus_tag=Py17XNL_0801739
Py17XNL_08	AUGUSTUS	five_prime_UTR	743201	744459	0.68	-	.	ID=Py17XNL_0801739.1-5UTR1;Parent=Py17XNL_0801739.1;gene_name=conserved Plasmodium protein;Name=Py17XNL_0801739.1-5UTR1;transcript_id=Py17XNL_0801739.1;locus_tag=Py17XNL_0801739
Py17XNL_08	AUGUSTUS	exon	744596	744684	.	-	.	ID=Py17XNL_0801739.1-exon2;Parent=Py17XNL_0801739.1;gene_name=conserved Plasmodium protein;Name=Py17XNL_0801739.1-exon2;transcript_id=Py17XNL_0801739.1;locus_tag=Py17XNL_0801739;protein_id=Py17XNL_0801739.1-p1;product=elongation factor, putative
Py17XNL_08	AUGUSTUS	five_prime_UTR	744596	744684	0.9	-	.	ID=Py17XNL_0801739.1-5UTR2;Parent=Py17XNL_0801739.1;gene_name=conserved Plasmodium protein;Name=Py17XNL_0801739.1-5UTR2;transcript_id=Py17XNL_0801739.1;locus_tag=Py17XNL_0801739
Py17XNL_08	AUGUSTUS	exon	744873	745326	.	-	.	ID=Py17XNL_0801739.1-exon3;Parent=Py17XNL_0801739.1;gene_name=conserved Plasmodium protein;Name=Py17XNL_0801739.1-exon3;transcript_id=Py17XNL_0801739.1;locus_tag=Py17XNL_0801739;protein_id=Py17XNL_0801739.1-p1;product=elongation factor, putative
Py17XNL_08	AUGUSTUS	five_prime_UTR	744873	745326	0.76	-	.	ID=Py17XNL_0801739.1-5UTR3;Parent=Py17XNL_0801739.1;gene_name=conserved Plasmodium protein;Name=Py17XNL_0801739.1-5UTR3;transcript_id=Py17XNL_0801739.1;locus_tag=Py17XNL_0801739
Py17XNL_08	AUGUSTUS	transcription_start_site	745326	745326	.	-	.	ID=Py17XNL_0801739.1-tss1;Parent=Py17XNL_0801739.1;gene_name=conserved Plasmodium protein;Name=Py17XNL_0801739.1-tss1;transcript_id=Py17XNL_0801739.1;locus_tag=Py17XNL_0801739
Py17XNL_08	AUGUSTUS	mRNA	742257	745326	0.12	-	.	ID=Py17XNL_0801739.2;Parent=Py17XNL_0801739;gene_name=Py17XNL_0801739;Name=conserved Plasmodium protein.2;best_match=PY17X_0817700.1-p1;query_coverage=99.0;percentage_identity=100.0;transcript_id=Py17XNL_0801739.2;locus_tag=Py17XNL_0801739;protein_id=Py17XNL_0801739.2-p2;product=elongation factor, putative
Py17XNL_08	AUGUSTUS	transcription_end_site	742257	742257	.	-	.	ID=Py17XNL_0801739.2-tts1;Parent=Py17XNL_0801739.2;gene_name=conserved Plasmodium protein;Name=Py17XNL_0801739.2-tts1;transcript_id=Py17XNL_0801739.2;locus_tag=Py17XNL_0801739
Py17XNL_08	AUGUSTUS	three_prime_UTR	742257	742445	0.32	-	.	ID=Py17XNL_0801739.2-3UTR1;Parent=Py17XNL_0801739.2;gene_name=conserved Plasmodium protein;Name=Py17XNL_0801739.2-3UTR1;transcript_id=Py17XNL_0801739.2;locus_tag=Py17XNL_0801739
Py17XNL_08	AUGUSTUS	exon	742257	742745	.	-	.	ID=Py17XNL_0801739.2-exon1;Parent=Py17XNL_0801739.2;gene_name=conserved Plasmodium protein;Name=Py17XNL_0801739.2-exon1;transcript_id=Py17XNL_0801739.2;locus_tag=Py17XNL_0801739;protein_id=Py17XNL_0801739.2-p2;product=elongation factor, putative
Py17XNL_08	AUGUSTUS	stop_codon	742446	742448	.	-	0	ID=Py17XNL_0801739.2-stop1;Parent=Py17XNL_0801739.2;gene_name=conserved Plasmodium protein;Name=Py17XNL_0801739.2-stop1;transcript_id=Py17XNL_0801739.2;locus_tag=Py17XNL_0801739
Py17XNL_08	AUGUSTUS	CDS	742446	742745	1	-	0	ID=Py17XNL_0801739.2-CDS1;Parent=Py17XNL_0801739.2;gene_name=conserved Plasmodium protein;Name=Py17XNL_0801739.2-p2;transcript_id=Py17XNL_0801739.2;locus_tag=Py17XNL_0801739;protein_id=Py17XNL_0801739.2-p2;product=elongation factor, putative
Py17XNL_08	AUGUSTUS	intron	742746	742972	1	-	.	ID=Py17XNL_0801739.2-intron1;Parent=Py17XNL_0801739.2;gene_name=conserved Plasmodium protein;Name=Py17XNL_0801739.2-intron1;transcript_id=Py17XNL_0801739.2;locus_tag=Py17XNL_0801739
Py17XNL_08	AUGUSTUS	CDS	742973	743200	0.85	-	0	ID=Py17XNL_0801739.2-CDS2;Parent=Py17XNL_0801739.2;gene_name=conserved Plasmodium protein;Name=Py17XNL_0801739.2-p2;transcript_id=Py17XNL_0801739.2;locus_tag=Py17XNL_0801739;protein_id=Py17XNL_0801739.2-p2;product=elongation factor, putative
Py17XNL_08	AUGUSTUS	exon	742973	744684	.	-	.	ID=Py17XNL_0801739.2-exon2;Parent=Py17XNL_0801739.2;gene_name=conserved Plasmodium protein;Name=Py17XNL_0801739.2-exon2;transcript_id=Py17XNL_0801739.2;locus_tag=Py17XNL_0801739;protein_id=Py17XNL_0801739.2-p2;product=elongation factor, putative
Py17XNL_08	AUGUSTUS	start_codon	743198	743200	.	-	0	ID=Py17XNL_0801739.2-start1;Parent=Py17XNL_0801739.2;gene_name=conserved Plasmodium protein;Name=Py17XNL_0801739.2-start1;transcript_id=Py17XNL_0801739.2;locus_tag=Py17XNL_0801739
Py17XNL_08	AUGUSTUS	five_prime_UTR	743201	744684	0.39	-	.	ID=Py17XNL_0801739.2-5UTR1;Parent=Py17XNL_0801739.2;gene_name=conserved Plasmodium protein;Name=Py17XNL_0801739.2-5UTR1;transcript_id=Py17XNL_0801739.2;locus_tag=Py17XNL_0801739
Py17XNL_08	AUGUSTUS	exon	744873	745326	.	-	.	ID=Py17XNL_0801739.2-exon3;Parent=Py17XNL_0801739.2;gene_name=conserved Plasmodium protein;Name=Py17XNL_0801739.2-exon3;transcript_id=Py17XNL_0801739.2;locus_tag=Py17XNL_0801739;protein_id=Py17XNL_0801739.2-p2;product=elongation factor, putative
Py17XNL_08	AUGUSTUS	five_prime_UTR	744873	745326	0.63	-	.	ID=Py17XNL_0801739.2-5UTR2;Parent=Py17XNL_0801739.2;gene_name=conserved Plasmodium protein;Name=Py17XNL_0801739.2-5UTR2;transcript_id=Py17XNL_0801739.2;locus_tag=Py17XNL_0801739
Py17XNL_08	AUGUSTUS	transcription_start_site	745326	745326	.	-	.	ID=Py17XNL_0801739.2-tss1;Parent=Py17XNL_0801739.2;gene_name=conserved Plasmodium protein;Name=Py17XNL_0801739.2-tss1;transcript_id=Py17XNL_0801739.2;locus_tag=Py17XNL_0801739
###
Py17XNL_08	AUGUSTUS	gene	745996	749650	0.15	+	.	ID=Py17XNL_0801740;gene_id=Py17XNL_0801740;gene_name=Py17XNL_0801740;Name=conserved Plasmodium protein;best_match=PY17X_0817900.1-p1;query_coverage=99.0;percentage_identity=100.0;locus_tag=Py17XNL_0801740
Py17XNL_08	AUGUSTUS	mRNA	745996	749650	0.15	+	.	ID=Py17XNL_0801740.1;Parent=Py17XNL_0801740;gene_name=Py17XNL_0801740;Name=conserved Plasmodium protein.1;best_match=PY17X_0817900.1-p1;query_coverage=99.0;percentage_identity=100.0;transcript_id=Py17XNL_0801740.1;locus_tag=Py17XNL_0801740;protein_id=Py17XNL_0801740.1-p1;product=conserved Plasmodium protein, unknown function
Py17XNL_08	AUGUSTUS	transcription_start_site	745996	745996	.	+	.	ID=Py17XNL_0801740.1-tss1;Parent=Py17XNL_0801740.1;gene_name=conserved Plasmodium protein;Name=Py17XNL_0801740.1-tss1;transcript_id=Py17XNL_0801740.1;locus_tag=Py17XNL_0801740
Py17XNL_08	AUGUSTUS	five_prime_UTR	745996	746047	0.34	+	.	ID=Py17XNL_0801740.1-5UTR1;Parent=Py17XNL_0801740.1;gene_name=conserved Plasmodium protein;Name=Py17XNL_0801740.1-5UTR1;transcript_id=Py17XNL_0801740.1;locus_tag=Py17XNL_0801740
Py17XNL_08	AUGUSTUS	exon	745996	749650	.	+	.	ID=Py17XNL_0801740.1-exon1;Parent=Py17XNL_0801740.1;gene_name=conserved Plasmodium protein;Name=Py17XNL_0801740.1-exon1;transcript_id=Py17XNL_0801740.1;locus_tag=Py17XNL_0801740;protein_id=Py17XNL_0801740.1-p1;product=conserved Plasmodium protein, unknown function
Py17XNL_08	AUGUSTUS	start_codon	746048	746050	.	+	0	ID=Py17XNL_0801740.1-start1;Parent=Py17XNL_0801740.1;gene_name=conserved Plasmodium protein;Name=Py17XNL_0801740.1-start1;transcript_id=Py17XNL_0801740.1;locus_tag=Py17XNL_0801740
Py17XNL_08	AUGUSTUS	CDS	746048	749254	1	+	0	ID=Py17XNL_0801740.1-CDS1;Parent=Py17XNL_0801740.1;gene_name=conserved Plasmodium protein;Name=Py17XNL_0801740.1-p1;transcript_id=Py17XNL_0801740.1;locus_tag=Py17XNL_0801740;protein_id=Py17XNL_0801740.1-p1;product=conserved Plasmodium protein, unknown function
Py17XNL_08	AUGUSTUS	stop_codon	749252	749254	.	+	0	ID=Py17XNL_0801740.1-stop1;Parent=Py17XNL_0801740.1;gene_name=conserved Plasmodium protein;Name=Py17XNL_0801740.1-stop1;transcript_id=Py17XNL_0801740.1;locus_tag=Py17XNL_0801740
Py17XNL_08	AUGUSTUS	three_prime_UTR	749255	749650	0.47	+	.	ID=Py17XNL_0801740.1-3UTR1;Parent=Py17XNL_0801740.1;gene_name=conserved Plasmodium protein;Name=Py17XNL_0801740.1-3UTR1;transcript_id=Py17XNL_0801740.1;locus_tag=Py17XNL_0801740
Py17XNL_08	AUGUSTUS	transcription_end_site	749650	749650	.	+	.	ID=Py17XNL_0801740.1-tts1;Parent=Py17XNL_0801740.1;gene_name=conserved Plasmodium protein;Name=Py17XNL_0801740.1-tts1;transcript_id=Py17XNL_0801740.1;locus_tag=Py17XNL_0801740
###
Py17XNL_08	AUGUSTUS	gene	749816	752000	0.1	+	.	ID=Py17XNL_0801741;gene_id=Py17XNL_0801741;gene_name=Py17XNL_0801741;Name=conserved protein;best_match=PY17X_0818000.1-p1;query_coverage=99.0;percentage_identity=100.0;locus_tag=Py17XNL_0801741
Py17XNL_08	AUGUSTUS	mRNA	749816	752000	0.1	+	.	ID=Py17XNL_0801741.1;Parent=Py17XNL_0801741;gene_name=Py17XNL_0801741;Name=conserved protein.1;best_match=PY17X_0818000.1-p1;query_coverage=99.0;percentage_identity=100.0;transcript_id=Py17XNL_0801741.1;locus_tag=Py17XNL_0801741;protein_id=Py17XNL_0801741.1-p1;product=conserved protein, unknown function
Py17XNL_08	AUGUSTUS	transcription_start_site	749816	749816	.	+	.	ID=Py17XNL_0801741.1-tss1;Parent=Py17XNL_0801741.1;gene_name=conserved protein;Name=Py17XNL_0801741.1-tss1;transcript_id=Py17XNL_0801741.1;locus_tag=Py17XNL_0801741
Py17XNL_08	AUGUSTUS	five_prime_UTR	749816	749864	0.36	+	.	ID=Py17XNL_0801741.1-5UTR1;Parent=Py17XNL_0801741.1;gene_name=conserved protein;Name=Py17XNL_0801741.1-5UTR1;transcript_id=Py17XNL_0801741.1;locus_tag=Py17XNL_0801741
Py17XNL_08	AUGUSTUS	exon	749816	752000	.	+	.	ID=Py17XNL_0801741.1-exon1;Parent=Py17XNL_0801741.1;gene_name=conserved protein;Name=Py17XNL_0801741.1-exon1;transcript_id=Py17XNL_0801741.1;locus_tag=Py17XNL_0801741;protein_id=Py17XNL_0801741.1-p1;product=conserved protein, unknown function
Py17XNL_08	AUGUSTUS	start_codon	749865	749867	.	+	0	ID=Py17XNL_0801741.1-start1;Parent=Py17XNL_0801741.1;gene_name=conserved protein;Name=Py17XNL_0801741.1-start1;transcript_id=Py17XNL_0801741.1;locus_tag=Py17XNL_0801741
Py17XNL_08	AUGUSTUS	CDS	749865	751709	1	+	0	ID=Py17XNL_0801741.1-CDS1;Parent=Py17XNL_0801741.1;gene_name=conserved protein;Name=Py17XNL_0801741.1-p1;transcript_id=Py17XNL_0801741.1;locus_tag=Py17XNL_0801741;protein_id=Py17XNL_0801741.1-p1;product=conserved protein, unknown function
Py17XNL_08	AUGUSTUS	stop_codon	751707	751709	.	+	0	ID=Py17XNL_0801741.1-stop1;Parent=Py17XNL_0801741.1;gene_name=conserved protein;Name=Py17XNL_0801741.1-stop1;transcript_id=Py17XNL_0801741.1;locus_tag=Py17XNL_0801741
Py17XNL_08	AUGUSTUS	three_prime_UTR	751710	752000	0.22	+	.	ID=Py17XNL_0801741.1-3UTR1;Parent=Py17XNL_0801741.1;gene_name=conserved protein;Name=Py17XNL_0801741.1-3UTR1;transcript_id=Py17XNL_0801741.1;locus_tag=Py17XNL_0801741
Py17XNL_08	AUGUSTUS	transcription_end_site	752000	752000	.	+	.	ID=Py17XNL_0801741.1-tts1;Parent=Py17XNL_0801741.1;gene_name=conserved protein;Name=Py17XNL_0801741.1-tts1;transcript_id=Py17XNL_0801741.1;locus_tag=Py17XNL_0801741
###
Py17XNL_08	AUGUSTUS	gene	752606	754420	0.41	+	.	ID=Py17XNL_0801742;gene_id=Py17XNL_0801742;gene_name=Py17XNL_0801742;Name=conserved Plasmodium protein;best_match=PY17X_0818100.1-p1;query_coverage=52.0;percentage_identity=100.0;locus_tag=Py17XNL_0801742
Py17XNL_08	AUGUSTUS	mRNA	752606	754420	0.18	+	.	ID=Py17XNL_0801742.1;Parent=Py17XNL_0801742;gene_name=Py17XNL_0801742;Name=conserved Plasmodium protein.1;best_match=PY17X_0818100.1-p1;query_coverage=99.0;percentage_identity=100.0;transcript_id=Py17XNL_0801742.1;locus_tag=Py17XNL_0801742;protein_id=Py17XNL_0801742.1-p1;product=conserved Plasmodium protein, unknown function
Py17XNL_08	AUGUSTUS	transcription_start_site	752606	752606	.	+	.	ID=Py17XNL_0801742.1-tss1;Parent=Py17XNL_0801742.1;gene_name=conserved Plasmodium protein;Name=Py17XNL_0801742.1-tss1;transcript_id=Py17XNL_0801742.1;locus_tag=Py17XNL_0801742
Py17XNL_08	AUGUSTUS	five_prime_UTR	752606	753717	0.55	+	.	ID=Py17XNL_0801742.1-5UTR1;Parent=Py17XNL_0801742.1;gene_name=conserved Plasmodium protein;Name=Py17XNL_0801742.1-5UTR1;transcript_id=Py17XNL_0801742.1;locus_tag=Py17XNL_0801742
Py17XNL_08	AUGUSTUS	exon	752606	753826	.	+	.	ID=Py17XNL_0801742.1-exon1;Parent=Py17XNL_0801742.1;gene_name=conserved Plasmodium protein;Name=Py17XNL_0801742.1-exon1;transcript_id=Py17XNL_0801742.1;locus_tag=Py17XNL_0801742;protein_id=Py17XNL_0801742.1-p1;product=conserved Plasmodium protein, unknown function
Py17XNL_08	AUGUSTUS	start_codon	753718	753720	.	+	0	ID=Py17XNL_0801742.1-start1;Parent=Py17XNL_0801742.1;gene_name=conserved Plasmodium protein;Name=Py17XNL_0801742.1-start1;transcript_id=Py17XNL_0801742.1;locus_tag=Py17XNL_0801742
Py17XNL_08	AUGUSTUS	CDS	753718	753826	0.99	+	0	ID=Py17XNL_0801742.1-CDS1;Parent=Py17XNL_0801742.1;gene_name=conserved Plasmodium protein;Name=Py17XNL_0801742.1-p1;transcript_id=Py17XNL_0801742.1;locus_tag=Py17XNL_0801742;protein_id=Py17XNL_0801742.1-p1;product=conserved Plasmodium protein, unknown function
Py17XNL_08	AUGUSTUS	intron	753827	754089	1	+	.	ID=Py17XNL_0801742.1-intron1;Parent=Py17XNL_0801742.1;gene_name=conserved Plasmodium protein;Name=Py17XNL_0801742.1-intron1;transcript_id=Py17XNL_0801742.1;locus_tag=Py17XNL_0801742
Py17XNL_08	AUGUSTUS	CDS	754090	754196	1	+	2	ID=Py17XNL_0801742.1-CDS2;Parent=Py17XNL_0801742.1;gene_name=conserved Plasmodium protein;Name=Py17XNL_0801742.1-p1;transcript_id=Py17XNL_0801742.1;locus_tag=Py17XNL_0801742;protein_id=Py17XNL_0801742.1-p1;product=conserved Plasmodium protein, unknown function
Py17XNL_08	AUGUSTUS	exon	754090	754420	.	+	.	ID=Py17XNL_0801742.1-exon2;Parent=Py17XNL_0801742.1;gene_name=conserved Plasmodium protein;Name=Py17XNL_0801742.1-exon2;transcript_id=Py17XNL_0801742.1;locus_tag=Py17XNL_0801742;protein_id=Py17XNL_0801742.1-p1;product=conserved Plasmodium protein, unknown function
Py17XNL_08	AUGUSTUS	stop_codon	754194	754196	.	+	0	ID=Py17XNL_0801742.1-stop1;Parent=Py17XNL_0801742.1;gene_name=conserved Plasmodium protein;Name=Py17XNL_0801742.1-stop1;transcript_id=Py17XNL_0801742.1;locus_tag=Py17XNL_0801742
Py17XNL_08	AUGUSTUS	three_prime_UTR	754197	754420	0.35	+	.	ID=Py17XNL_0801742.1-3UTR1;Parent=Py17XNL_0801742.1;gene_name=conserved Plasmodium protein;Name=Py17XNL_0801742.1-3UTR1;transcript_id=Py17XNL_0801742.1;locus_tag=Py17XNL_0801742
Py17XNL_08	AUGUSTUS	transcription_end_site	754420	754420	.	+	.	ID=Py17XNL_0801742.1-tts1;Parent=Py17XNL_0801742.1;gene_name=conserved Plasmodium protein;Name=Py17XNL_0801742.1-tts1;transcript_id=Py17XNL_0801742.1;locus_tag=Py17XNL_0801742
Py17XNL_08	AUGUSTUS	mRNA	752606	754420	0.23	+	.	ID=Py17XNL_0801742.2;Parent=Py17XNL_0801742;gene_name=Py17XNL_0801742;Name=conserved Plasmodium protein.2;best_match=PY17X_0818100.1-p1;query_coverage=52.0;percentage_identity=100.0;transcript_id=Py17XNL_0801742.2;locus_tag=Py17XNL_0801742;protein_id=Py17XNL_0801742.2-p2;product=conserved Plasmodium protein, unknown function
Py17XNL_08	AUGUSTUS	transcription_start_site	752606	752606	.	+	.	ID=Py17XNL_0801742.2-tss1;Parent=Py17XNL_0801742.2;gene_name=conserved Plasmodium protein;Name=Py17XNL_0801742.2-tss1;transcript_id=Py17XNL_0801742.2;locus_tag=Py17XNL_0801742
Py17XNL_08	AUGUSTUS	five_prime_UTR	752606	753627	0.5	+	.	ID=Py17XNL_0801742.2-5UTR1;Parent=Py17XNL_0801742.2;gene_name=conserved Plasmodium protein;Name=Py17XNL_0801742.2-5UTR1;transcript_id=Py17XNL_0801742.2;locus_tag=Py17XNL_0801742
Py17XNL_08	AUGUSTUS	exon	752606	754420	.	+	.	ID=Py17XNL_0801742.2-exon1;Parent=Py17XNL_0801742.2;gene_name=conserved Plasmodium protein;Name=Py17XNL_0801742.2-exon1;transcript_id=Py17XNL_0801742.2;locus_tag=Py17XNL_0801742;protein_id=Py17XNL_0801742.2-p2;product=conserved Plasmodium protein, unknown function
Py17XNL_08	AUGUSTUS	start_codon	753628	753630	.	+	0	ID=Py17XNL_0801742.2-start1;Parent=Py17XNL_0801742.2;gene_name=conserved Plasmodium protein;Name=Py17XNL_0801742.2-start1;transcript_id=Py17XNL_0801742.2;locus_tag=Py17XNL_0801742
Py17XNL_08	AUGUSTUS	CDS	753628	753834	0.98	+	0	ID=Py17XNL_0801742.2-CDS1;Parent=Py17XNL_0801742.2;gene_name=conserved Plasmodium protein;Name=Py17XNL_0801742.2-p2;transcript_id=Py17XNL_0801742.2;locus_tag=Py17XNL_0801742;protein_id=Py17XNL_0801742.2-p2;product=conserved Plasmodium protein, unknown function
Py17XNL_08	AUGUSTUS	stop_codon	753832	753834	.	+	0	ID=Py17XNL_0801742.2-stop1;Parent=Py17XNL_0801742.2;gene_name=conserved Plasmodium protein;Name=Py17XNL_0801742.2-stop1;transcript_id=Py17XNL_0801742.2;locus_tag=Py17XNL_0801742
Py17XNL_08	AUGUSTUS	three_prime_UTR	753835	754420	0.47	+	.	ID=Py17XNL_0801742.2-3UTR1;Parent=Py17XNL_0801742.2;gene_name=conserved Plasmodium protein;Name=Py17XNL_0801742.2-3UTR1;transcript_id=Py17XNL_0801742.2;locus_tag=Py17XNL_0801742
Py17XNL_08	AUGUSTUS	transcription_end_site	754420	754420	.	+	.	ID=Py17XNL_0801742.2-tts1;Parent=Py17XNL_0801742.2;gene_name=conserved Plasmodium protein;Name=Py17XNL_0801742.2-tts1;transcript_id=Py17XNL_0801742.2;locus_tag=Py17XNL_0801742
###
Py17XNL_08	AUGUSTUS	gene	754447	758376	0.6	-	.	ID=Py17XNL_0801743;gene_id=Py17XNL_0801743;gene_name=Py17XNL_0801743;Name=RRSapi;best_match=PY17X_0818200.1-p1;query_coverage=99.0;percentage_identity=100.0;locus_tag=Py17XNL_0801743
Py17XNL_08	AUGUSTUS	mRNA	754447	758376	0.6	-	.	ID=Py17XNL_0801743.1;Parent=Py17XNL_0801743;gene_name=Py17XNL_0801743;Name=RRSapi.1;best_match=PY17X_0818200.1-p1;query_coverage=99.0;percentage_identity=100.0;transcript_id=Py17XNL_0801743.1;locus_tag=Py17XNL_0801743;protein_id=Py17XNL_0801743.1-p1;product=arginine--tRNA ligase, putative
Py17XNL_08	AUGUSTUS	transcription_end_site	754447	754447	.	-	.	ID=Py17XNL_0801743.1-tts1;Parent=Py17XNL_0801743.1;gene_name=RRSapi;Name=Py17XNL_0801743.1-tts1;transcript_id=Py17XNL_0801743.1;locus_tag=Py17XNL_0801743
Py17XNL_08	AUGUSTUS	three_prime_UTR	754447	754892	0.66	-	.	ID=Py17XNL_0801743.1-3UTR1;Parent=Py17XNL_0801743.1;gene_name=RRSapi;Name=Py17XNL_0801743.1-3UTR1;transcript_id=Py17XNL_0801743.1;locus_tag=Py17XNL_0801743
Py17XNL_08	AUGUSTUS	exon	754447	756413	.	-	.	ID=Py17XNL_0801743.1-exon1;Parent=Py17XNL_0801743.1;gene_name=RRSapi;Name=Py17XNL_0801743.1-exon1;transcript_id=Py17XNL_0801743.1;locus_tag=Py17XNL_0801743;protein_id=Py17XNL_0801743.1-p1;product=arginine--tRNA ligase, putative
Py17XNL_08	AUGUSTUS	stop_codon	754893	754895	.	-	0	ID=Py17XNL_0801743.1-stop1;Parent=Py17XNL_0801743.1;gene_name=RRSapi;Name=Py17XNL_0801743.1-stop1;transcript_id=Py17XNL_0801743.1;locus_tag=Py17XNL_0801743
Py17XNL_08	AUGUSTUS	CDS	754893	756413	1	-	0	ID=Py17XNL_0801743.1-CDS1;Parent=Py17XNL_0801743.1;gene_name=RRSapi;Name=Py17XNL_0801743.1-p1;transcript_id=Py17XNL_0801743.1;locus_tag=Py17XNL_0801743;protein_id=Py17XNL_0801743.1-p1;product=arginine--tRNA ligase, putative
Py17XNL_08	AUGUSTUS	intron	756414	756541	1	-	.	ID=Py17XNL_0801743.1-intron1;Parent=Py17XNL_0801743.1;gene_name=RRSapi;Name=Py17XNL_0801743.1-intron1;transcript_id=Py17XNL_0801743.1;locus_tag=Py17XNL_0801743
Py17XNL_08	AUGUSTUS	CDS	756542	757813	0.91	-	0	ID=Py17XNL_0801743.1-CDS2;Parent=Py17XNL_0801743.1;gene_name=RRSapi;Name=Py17XNL_0801743.1-p1;transcript_id=Py17XNL_0801743.1;locus_tag=Py17XNL_0801743;protein_id=Py17XNL_0801743.1-p1;product=arginine--tRNA ligase, putative
Py17XNL_08	AUGUSTUS	exon	756542	757973	.	-	.	ID=Py17XNL_0801743.1-exon2;Parent=Py17XNL_0801743.1;gene_name=RRSapi;Name=Py17XNL_0801743.1-exon2;transcript_id=Py17XNL_0801743.1;locus_tag=Py17XNL_0801743;protein_id=Py17XNL_0801743.1-p1;product=arginine--tRNA ligase, putative
Py17XNL_08	AUGUSTUS	start_codon	757811	757813	.	-	0	ID=Py17XNL_0801743.1-start1;Parent=Py17XNL_0801743.1;gene_name=RRSapi;Name=Py17XNL_0801743.1-start1;transcript_id=Py17XNL_0801743.1;locus_tag=Py17XNL_0801743
Py17XNL_08	AUGUSTUS	five_prime_UTR	757814	757973	0.91	-	.	ID=Py17XNL_0801743.1-5UTR1;Parent=Py17XNL_0801743.1;gene_name=RRSapi;Name=Py17XNL_0801743.1-5UTR1;transcript_id=Py17XNL_0801743.1;locus_tag=Py17XNL_0801743
Py17XNL_08	AUGUSTUS	exon	758240	758376	.	-	.	ID=Py17XNL_0801743.1-exon3;Parent=Py17XNL_0801743.1;gene_name=RRSapi;Name=Py17XNL_0801743.1-exon3;transcript_id=Py17XNL_0801743.1;locus_tag=Py17XNL_0801743;protein_id=Py17XNL_0801743.1-p1;product=arginine--tRNA ligase, putative
Py17XNL_08	AUGUSTUS	five_prime_UTR	758240	758376	0.98	-	.	ID=Py17XNL_0801743.1-5UTR2;Parent=Py17XNL_0801743.1;gene_name=RRSapi;Name=Py17XNL_0801743.1-5UTR2;transcript_id=Py17XNL_0801743.1;locus_tag=Py17XNL_0801743
Py17XNL_08	AUGUSTUS	transcription_start_site	758376	758376	.	-	.	ID=Py17XNL_0801743.1-tss1;Parent=Py17XNL_0801743.1;gene_name=RRSapi;Name=Py17XNL_0801743.1-tss1;transcript_id=Py17XNL_0801743.1;locus_tag=Py17XNL_0801743
###
Py17XNL_08	AUGUSTUS	gene	758476	760760	0.27	+	.	ID=Py17XNL_0801744;gene_id=Py17XNL_0801744;gene_name=Py17XNL_0801744;Name=pseudouridylate synthase;best_match=PY17X_0818300.1-p1;query_coverage=99.0;percentage_identity=100.0;locus_tag=Py17XNL_0801744
Py17XNL_08	AUGUSTUS	mRNA	758476	760760	0.27	+	.	ID=Py17XNL_0801744.1;Parent=Py17XNL_0801744;gene_name=Py17XNL_0801744;Name=pseudouridylate synthase.1;best_match=PY17X_0818300.1-p1;query_coverage=99.0;percentage_identity=100.0;transcript_id=Py17XNL_0801744.1;locus_tag=Py17XNL_0801744;protein_id=Py17XNL_0801744.1-p1;product=pseudouridylate synthase, putative
Py17XNL_08	AUGUSTUS	transcription_start_site	758476	758476	.	+	.	ID=Py17XNL_0801744.1-tss1;Parent=Py17XNL_0801744.1;gene_name=pseudouridylate synthase;Name=Py17XNL_0801744.1-tss1;transcript_id=Py17XNL_0801744.1;locus_tag=Py17XNL_0801744
Py17XNL_08	AUGUSTUS	five_prime_UTR	758476	758715	0.42	+	.	ID=Py17XNL_0801744.1-5UTR1;Parent=Py17XNL_0801744.1;gene_name=pseudouridylate synthase;Name=Py17XNL_0801744.1-5UTR1;transcript_id=Py17XNL_0801744.1;locus_tag=Py17XNL_0801744
Py17XNL_08	AUGUSTUS	exon	758476	760645	.	+	.	ID=Py17XNL_0801744.1-exon1;Parent=Py17XNL_0801744.1;gene_name=pseudouridylate synthase;Name=Py17XNL_0801744.1-exon1;transcript_id=Py17XNL_0801744.1;locus_tag=Py17XNL_0801744;protein_id=Py17XNL_0801744.1-p1;product=pseudouridylate synthase, putative
Py17XNL_08	AUGUSTUS	start_codon	758716	758718	.	+	0	ID=Py17XNL_0801744.1-start1;Parent=Py17XNL_0801744.1;gene_name=pseudouridylate synthase;Name=Py17XNL_0801744.1-start1;transcript_id=Py17XNL_0801744.1;locus_tag=Py17XNL_0801744
Py17XNL_08	AUGUSTUS	CDS	758716	760645	0.72	+	0	ID=Py17XNL_0801744.1-CDS1;Parent=Py17XNL_0801744.1;gene_name=pseudouridylate synthase;Name=Py17XNL_0801744.1-p1;transcript_id=Py17XNL_0801744.1;locus_tag=Py17XNL_0801744;protein_id=Py17XNL_0801744.1-p1;product=pseudouridylate synthase, putative
Py17XNL_08	AUGUSTUS	intron	760646	760718	0.76	+	.	ID=Py17XNL_0801744.1-intron1;Parent=Py17XNL_0801744.1;gene_name=pseudouridylate synthase;Name=Py17XNL_0801744.1-intron1;transcript_id=Py17XNL_0801744.1;locus_tag=Py17XNL_0801744
Py17XNL_08	AUGUSTUS	CDS	760719	760729	0.76	+	2	ID=Py17XNL_0801744.1-CDS2;Parent=Py17XNL_0801744.1;gene_name=pseudouridylate synthase;Name=Py17XNL_0801744.1-p1;transcript_id=Py17XNL_0801744.1;locus_tag=Py17XNL_0801744;protein_id=Py17XNL_0801744.1-p1;product=pseudouridylate synthase, putative
Py17XNL_08	AUGUSTUS	exon	760719	760760	.	+	.	ID=Py17XNL_0801744.1-exon2;Parent=Py17XNL_0801744.1;gene_name=pseudouridylate synthase;Name=Py17XNL_0801744.1-exon2;transcript_id=Py17XNL_0801744.1;locus_tag=Py17XNL_0801744;protein_id=Py17XNL_0801744.1-p1;product=pseudouridylate synthase, putative
Py17XNL_08	AUGUSTUS	stop_codon	760727	760729	.	+	0	ID=Py17XNL_0801744.1-stop1;Parent=Py17XNL_0801744.1;gene_name=pseudouridylate synthase;Name=Py17XNL_0801744.1-stop1;transcript_id=Py17XNL_0801744.1;locus_tag=Py17XNL_0801744
Py17XNL_08	AUGUSTUS	three_prime_UTR	760730	760760	0.54	+	.	ID=Py17XNL_0801744.1-3UTR1;Parent=Py17XNL_0801744.1;gene_name=pseudouridylate synthase;Name=Py17XNL_0801744.1-3UTR1;transcript_id=Py17XNL_0801744.1;locus_tag=Py17XNL_0801744
Py17XNL_08	AUGUSTUS	transcription_end_site	760760	760760	.	+	.	ID=Py17XNL_0801744.1-tts1;Parent=Py17XNL_0801744.1;gene_name=pseudouridylate synthase;Name=Py17XNL_0801744.1-tts1;transcript_id=Py17XNL_0801744.1;locus_tag=Py17XNL_0801744
###
Py17XNL_08	AUGUSTUS	gene	760787	764976	0.54	-	.	ID=Py17XNL_0801745;gene_id=Py17XNL_0801745;gene_name=Py17XNL_0801745;Name=conserved Plasmodium protein;best_match=PY17X_0818400.1-p1;query_coverage=99.0;percentage_identity=98.717;locus_tag=Py17XNL_0801745
Py17XNL_08	AUGUSTUS	mRNA	760787	764976	0.54	-	.	ID=Py17XNL_0801745.1;Parent=Py17XNL_0801745;gene_name=Py17XNL_0801745;Name=conserved Plasmodium protein.1;best_match=PY17X_0818400.1-p1;query_coverage=99.0;percentage_identity=98.717;transcript_id=Py17XNL_0801745.1;locus_tag=Py17XNL_0801745;protein_id=Py17XNL_0801745.1-p1;product=conserved Plasmodium protein, unknown function
Py17XNL_08	AUGUSTUS	transcription_end_site	760787	760787	.	-	.	ID=Py17XNL_0801745.1-tts1;Parent=Py17XNL_0801745.1;gene_name=conserved Plasmodium protein;Name=Py17XNL_0801745.1-tts1;transcript_id=Py17XNL_0801745.1;locus_tag=Py17XNL_0801745
Py17XNL_08	AUGUSTUS	three_prime_UTR	760787	761224	0.82	-	.	ID=Py17XNL_0801745.1-3UTR1;Parent=Py17XNL_0801745.1;gene_name=conserved Plasmodium protein;Name=Py17XNL_0801745.1-3UTR1;transcript_id=Py17XNL_0801745.1;locus_tag=Py17XNL_0801745
Py17XNL_08	AUGUSTUS	exon	760787	763507	.	-	.	ID=Py17XNL_0801745.1-exon1;Parent=Py17XNL_0801745.1;gene_name=conserved Plasmodium protein;Name=Py17XNL_0801745.1-exon1;transcript_id=Py17XNL_0801745.1;locus_tag=Py17XNL_0801745;protein_id=Py17XNL_0801745.1-p1;product=conserved Plasmodium protein, unknown function
Py17XNL_08	AUGUSTUS	stop_codon	761225	761227	.	-	0	ID=Py17XNL_0801745.1-stop1;Parent=Py17XNL_0801745.1;gene_name=conserved Plasmodium protein;Name=Py17XNL_0801745.1-stop1;transcript_id=Py17XNL_0801745.1;locus_tag=Py17XNL_0801745
Py17XNL_08	AUGUSTUS	CDS	761225	763507	0.99	-	0	ID=Py17XNL_0801745.1-CDS1;Parent=Py17XNL_0801745.1;gene_name=conserved Plasmodium protein;Name=Py17XNL_0801745.1-p1;transcript_id=Py17XNL_0801745.1;locus_tag=Py17XNL_0801745;protein_id=Py17XNL_0801745.1-p1;product=conserved Plasmodium protein, unknown function
Py17XNL_08	AUGUSTUS	intron	763508	763541	0.99	-	.	ID=Py17XNL_0801745.1-intron1;Parent=Py17XNL_0801745.1;gene_name=conserved Plasmodium protein;Name=Py17XNL_0801745.1-intron1;transcript_id=Py17XNL_0801745.1;locus_tag=Py17XNL_0801745
Py17XNL_08	AUGUSTUS	CDS	763542	764501	0.99	-	0	ID=Py17XNL_0801745.1-CDS2;Parent=Py17XNL_0801745.1;gene_name=conserved Plasmodium protein;Name=Py17XNL_0801745.1-p1;transcript_id=Py17XNL_0801745.1;locus_tag=Py17XNL_0801745;protein_id=Py17XNL_0801745.1-p1;product=conserved Plasmodium protein, unknown function
Py17XNL_08	AUGUSTUS	exon	763542	764976	.	-	.	ID=Py17XNL_0801745.1-exon2;Parent=Py17XNL_0801745.1;gene_name=conserved Plasmodium protein;Name=Py17XNL_0801745.1-exon2;transcript_id=Py17XNL_0801745.1;locus_tag=Py17XNL_0801745;protein_id=Py17XNL_0801745.1-p1;product=conserved Plasmodium protein, unknown function
Py17XNL_08	AUGUSTUS	start_codon	764499	764501	.	-	0	ID=Py17XNL_0801745.1-start1;Parent=Py17XNL_0801745.1;gene_name=conserved Plasmodium protein;Name=Py17XNL_0801745.1-start1;transcript_id=Py17XNL_0801745.1;locus_tag=Py17XNL_0801745
Py17XNL_08	AUGUSTUS	five_prime_UTR	764502	764976	0.66	-	.	ID=Py17XNL_0801745.1-5UTR1;Parent=Py17XNL_0801745.1;gene_name=conserved Plasmodium protein;Name=Py17XNL_0801745.1-5UTR1;transcript_id=Py17XNL_0801745.1;locus_tag=Py17XNL_0801745
Py17XNL_08	AUGUSTUS	transcription_start_site	764976	764976	.	-	.	ID=Py17XNL_0801745.1-tss1;Parent=Py17XNL_0801745.1;gene_name=conserved Plasmodium protein;Name=Py17XNL_0801745.1-tss1;transcript_id=Py17XNL_0801745.1;locus_tag=Py17XNL_0801745
###
Py17XNL_08	AUGUSTUS	gene	766187	768926	0.28	-	.	ID=Py17XNL_0801746;gene_id=Py17XNL_0801746;gene_name=Py17XNL_0801746;Name=phospholipid or glycerol acyltransferase;best_match=PY17X_0818500.1-p1;query_coverage=99.0;percentage_identity=100.0;locus_tag=Py17XNL_0801746
Py17XNL_08	AUGUSTUS	mRNA	766187	768926	0.28	-	.	ID=Py17XNL_0801746.1;Parent=Py17XNL_0801746;gene_name=Py17XNL_0801746;Name=phospholipid or glycerol acyltransferase.1;best_match=PY17X_0818500.1-p1;query_coverage=99.0;percentage_identity=100.0;transcript_id=Py17XNL_0801746.1;locus_tag=Py17XNL_0801746;protein_id=Py17XNL_0801746.1-p1;product=phospholipid or glycerol acyltransferase, putative
Py17XNL_08	AUGUSTUS	transcription_end_site	766187	766187	.	-	.	ID=Py17XNL_0801746.1-tts1;Parent=Py17XNL_0801746.1;gene_name=phospholipid or glycerol acyltransferase;Name=Py17XNL_0801746.1-tts1;transcript_id=Py17XNL_0801746.1;locus_tag=Py17XNL_0801746
Py17XNL_08	AUGUSTUS	three_prime_UTR	766187	766531	0.57	-	.	ID=Py17XNL_0801746.1-3UTR1;Parent=Py17XNL_0801746.1;gene_name=phospholipid or glycerol acyltransferase;Name=Py17XNL_0801746.1-3UTR1;transcript_id=Py17XNL_0801746.1;locus_tag=Py17XNL_0801746
Py17XNL_08	AUGUSTUS	exon	766187	766822	.	-	.	ID=Py17XNL_0801746.1-exon1;Parent=Py17XNL_0801746.1;gene_name=phospholipid or glycerol acyltransferase;Name=Py17XNL_0801746.1-exon1;transcript_id=Py17XNL_0801746.1;locus_tag=Py17XNL_0801746;protein_id=Py17XNL_0801746.1-p1;product=phospholipid or glycerol acyltransferase, putative
Py17XNL_08	AUGUSTUS	stop_codon	766532	766534	.	-	0	ID=Py17XNL_0801746.1-stop1;Parent=Py17XNL_0801746.1;gene_name=phospholipid or glycerol acyltransferase;Name=Py17XNL_0801746.1-stop1;transcript_id=Py17XNL_0801746.1;locus_tag=Py17XNL_0801746
Py17XNL_08	AUGUSTUS	CDS	766532	766822	1	-	0	ID=Py17XNL_0801746.1-CDS1;Parent=Py17XNL_0801746.1;gene_name=phospholipid or glycerol acyltransferase;Name=Py17XNL_0801746.1-p1;transcript_id=Py17XNL_0801746.1;locus_tag=Py17XNL_0801746;protein_id=Py17XNL_0801746.1-p1;product=phospholipid or glycerol acyltransferase, putative
Py17XNL_08	AUGUSTUS	intron	766823	766943	1	-	.	ID=Py17XNL_0801746.1-intron1;Parent=Py17XNL_0801746.1;gene_name=phospholipid or glycerol acyltransferase;Name=Py17XNL_0801746.1-intron1;transcript_id=Py17XNL_0801746.1;locus_tag=Py17XNL_0801746
Py17XNL_08	AUGUSTUS	exon	766944	767521	.	-	.	ID=Py17XNL_0801746.1-exon2;Parent=Py17XNL_0801746.1;gene_name=phospholipid or glycerol acyltransferase;Name=Py17XNL_0801746.1-exon2;transcript_id=Py17XNL_0801746.1;locus_tag=Py17XNL_0801746;protein_id=Py17XNL_0801746.1-p1;product=phospholipid or glycerol acyltransferase, putative
Py17XNL_08	AUGUSTUS	CDS	766944	767521	1	-	2	ID=Py17XNL_0801746.1-CDS2;Parent=Py17XNL_0801746.1;gene_name=phospholipid or glycerol acyltransferase;Name=Py17XNL_0801746.1-p1;transcript_id=Py17XNL_0801746.1;locus_tag=Py17XNL_0801746;protein_id=Py17XNL_0801746.1-p1;product=phospholipid or glycerol acyltransferase, putative
Py17XNL_08	AUGUSTUS	intron	767522	767677	1	-	.	ID=Py17XNL_0801746.1-intron2;Parent=Py17XNL_0801746.1;gene_name=phospholipid or glycerol acyltransferase;Name=Py17XNL_0801746.1-intron2;transcript_id=Py17XNL_0801746.1;locus_tag=Py17XNL_0801746
Py17XNL_08	AUGUSTUS	exon	767678	767735	.	-	.	ID=Py17XNL_0801746.1-exon3;Parent=Py17XNL_0801746.1;gene_name=phospholipid or glycerol acyltransferase;Name=Py17XNL_0801746.1-exon3;transcript_id=Py17XNL_0801746.1;locus_tag=Py17XNL_0801746;protein_id=Py17XNL_0801746.1-p1;product=phospholipid or glycerol acyltransferase, putative
Py17XNL_08	AUGUSTUS	CDS	767678	767735	1	-	0	ID=Py17XNL_0801746.1-CDS3;Parent=Py17XNL_0801746.1;gene_name=phospholipid or glycerol acyltransferase;Name=Py17XNL_0801746.1-p1;transcript_id=Py17XNL_0801746.1;locus_tag=Py17XNL_0801746;protein_id=Py17XNL_0801746.1-p1;product=phospholipid or glycerol acyltransferase, putative
Py17XNL_08	AUGUSTUS	intron	767736	767824	1	-	.	ID=Py17XNL_0801746.1-intron3;Parent=Py17XNL_0801746.1;gene_name=phospholipid or glycerol acyltransferase;Name=Py17XNL_0801746.1-intron3;transcript_id=Py17XNL_0801746.1;locus_tag=Py17XNL_0801746
Py17XNL_08	AUGUSTUS	CDS	767825	768193	0.61	-	0	ID=Py17XNL_0801746.1-CDS4;Parent=Py17XNL_0801746.1;gene_name=phospholipid or glycerol acyltransferase;Name=Py17XNL_0801746.1-p1;transcript_id=Py17XNL_0801746.1;locus_tag=Py17XNL_0801746;protein_id=Py17XNL_0801746.1-p1;product=phospholipid or glycerol acyltransferase, putative
Py17XNL_08	AUGUSTUS	exon	767825	768214	.	-	.	ID=Py17XNL_0801746.1-exon4;Parent=Py17XNL_0801746.1;gene_name=phospholipid or glycerol acyltransferase;Name=Py17XNL_0801746.1-exon4;transcript_id=Py17XNL_0801746.1;locus_tag=Py17XNL_0801746;protein_id=Py17XNL_0801746.1-p1;product=phospholipid or glycerol acyltransferase, putative
Py17XNL_08	AUGUSTUS	start_codon	768191	768193	.	-	0	ID=Py17XNL_0801746.1-start1;Parent=Py17XNL_0801746.1;gene_name=phospholipid or glycerol acyltransferase;Name=Py17XNL_0801746.1-start1;transcript_id=Py17XNL_0801746.1;locus_tag=Py17XNL_0801746
Py17XNL_08	AUGUSTUS	five_prime_UTR	768194	768214	0.99	-	.	ID=Py17XNL_0801746.1-5UTR1;Parent=Py17XNL_0801746.1;gene_name=phospholipid or glycerol acyltransferase;Name=Py17XNL_0801746.1-5UTR1;transcript_id=Py17XNL_0801746.1;locus_tag=Py17XNL_0801746
Py17XNL_08	AUGUSTUS	exon	768626	768926	.	-	.	ID=Py17XNL_0801746.1-exon5;Parent=Py17XNL_0801746.1;gene_name=phospholipid or glycerol acyltransferase;Name=Py17XNL_0801746.1-exon5;transcript_id=Py17XNL_0801746.1;locus_tag=Py17XNL_0801746;protein_id=Py17XNL_0801746.1-p1;product=phospholipid or glycerol acyltransferase, putative
Py17XNL_08	AUGUSTUS	five_prime_UTR	768626	768926	0.77	-	.	ID=Py17XNL_0801746.1-5UTR2;Parent=Py17XNL_0801746.1;gene_name=phospholipid or glycerol acyltransferase;Name=Py17XNL_0801746.1-5UTR2;transcript_id=Py17XNL_0801746.1;locus_tag=Py17XNL_0801746
Py17XNL_08	AUGUSTUS	transcription_start_site	768926	768926	.	-	.	ID=Py17XNL_0801746.1-tss1;Parent=Py17XNL_0801746.1;gene_name=phospholipid or glycerol acyltransferase;Name=Py17XNL_0801746.1-tss1;transcript_id=Py17XNL_0801746.1;locus_tag=Py17XNL_0801746
###
Py17XNL_08	AUGUSTUS	gene	769237	772746	0.09	-	.	ID=Py17XNL_0801747;gene_id=Py17XNL_0801747;gene_name=Py17XNL_0801747;Name=met-10  like protein;best_match=PY17X_0818600.1-p1;query_coverage=99.0;percentage_identity=100.0;locus_tag=Py17XNL_0801747
Py17XNL_08	AUGUSTUS	mRNA	769237	772746	0.09	-	.	ID=Py17XNL_0801747.1;Parent=Py17XNL_0801747;gene_name=Py17XNL_0801747;Name=met-10  like protein.1;best_match=PY17X_0818600.1-p1;query_coverage=99.0;percentage_identity=100.0;transcript_id=Py17XNL_0801747.1;locus_tag=Py17XNL_0801747;protein_id=Py17XNL_0801747.1-p1;product=met-10+ like protein, putative
Py17XNL_08	AUGUSTUS	transcription_end_site	769237	769237	.	-	.	ID=Py17XNL_0801747.1-tts1;Parent=Py17XNL_0801747.1;gene_name=met-10  like protein;Name=Py17XNL_0801747.1-tts1;transcript_id=Py17XNL_0801747.1;locus_tag=Py17XNL_0801747
Py17XNL_08	AUGUSTUS	three_prime_UTR	769237	769919	0.19	-	.	ID=Py17XNL_0801747.1-3UTR1;Parent=Py17XNL_0801747.1;gene_name=met-10  like protein;Name=Py17XNL_0801747.1-3UTR1;transcript_id=Py17XNL_0801747.1;locus_tag=Py17XNL_0801747
Py17XNL_08	AUGUSTUS	exon	769237	769991	.	-	.	ID=Py17XNL_0801747.1-exon1;Parent=Py17XNL_0801747.1;gene_name=met-10  like protein;Name=Py17XNL_0801747.1-exon1;transcript_id=Py17XNL_0801747.1;locus_tag=Py17XNL_0801747;protein_id=Py17XNL_0801747.1-p1;product=met-10+ like protein, putative
Py17XNL_08	AUGUSTUS	stop_codon	769920	769922	.	-	0	ID=Py17XNL_0801747.1-stop1;Parent=Py17XNL_0801747.1;gene_name=met-10  like protein;Name=Py17XNL_0801747.1-stop1;transcript_id=Py17XNL_0801747.1;locus_tag=Py17XNL_0801747
Py17XNL_08	AUGUSTUS	CDS	769920	769991	0.83	-	0	ID=Py17XNL_0801747.1-CDS1;Parent=Py17XNL_0801747.1;gene_name=met-10  like protein;Name=Py17XNL_0801747.1-p1;transcript_id=Py17XNL_0801747.1;locus_tag=Py17XNL_0801747;protein_id=Py17XNL_0801747.1-p1;product=met-10+ like protein, putative
Py17XNL_08	AUGUSTUS	intron	769992	770193	0.83	-	.	ID=Py17XNL_0801747.1-intron1;Parent=Py17XNL_0801747.1;gene_name=met-10  like protein;Name=Py17XNL_0801747.1-intron1;transcript_id=Py17XNL_0801747.1;locus_tag=Py17XNL_0801747
Py17XNL_08	AUGUSTUS	CDS	770194	772248	0.83	-	0	ID=Py17XNL_0801747.1-CDS2;Parent=Py17XNL_0801747.1;gene_name=met-10  like protein;Name=Py17XNL_0801747.1-p1;transcript_id=Py17XNL_0801747.1;locus_tag=Py17XNL_0801747;protein_id=Py17XNL_0801747.1-p1;product=met-10+ like protein, putative
Py17XNL_08	AUGUSTUS	exon	770194	772573	.	-	.	ID=Py17XNL_0801747.1-exon2;Parent=Py17XNL_0801747.1;gene_name=met-10  like protein;Name=Py17XNL_0801747.1-exon2;transcript_id=Py17XNL_0801747.1;locus_tag=Py17XNL_0801747;protein_id=Py17XNL_0801747.1-p1;product=met-10+ like protein, putative
Py17XNL_08	AUGUSTUS	start_codon	772246	772248	.	-	0	ID=Py17XNL_0801747.1-start1;Parent=Py17XNL_0801747.1;gene_name=met-10  like protein;Name=Py17XNL_0801747.1-start1;transcript_id=Py17XNL_0801747.1;locus_tag=Py17XNL_0801747
Py17XNL_08	AUGUSTUS	five_prime_UTR	772249	772573	0.52	-	.	ID=Py17XNL_0801747.1-5UTR1;Parent=Py17XNL_0801747.1;gene_name=met-10  like protein;Name=Py17XNL_0801747.1-5UTR1;transcript_id=Py17XNL_0801747.1;locus_tag=Py17XNL_0801747
Py17XNL_08	AUGUSTUS	exon	772719	772746	.	-	.	ID=Py17XNL_0801747.1-exon3;Parent=Py17XNL_0801747.1;gene_name=met-10  like protein;Name=Py17XNL_0801747.1-exon3;transcript_id=Py17XNL_0801747.1;locus_tag=Py17XNL_0801747;protein_id=Py17XNL_0801747.1-p1;product=met-10+ like protein, putative
Py17XNL_08	AUGUSTUS	five_prime_UTR	772719	772746	0.45	-	.	ID=Py17XNL_0801747.1-5UTR2;Parent=Py17XNL_0801747.1;gene_name=met-10  like protein;Name=Py17XNL_0801747.1-5UTR2;transcript_id=Py17XNL_0801747.1;locus_tag=Py17XNL_0801747
Py17XNL_08	AUGUSTUS	transcription_start_site	772746	772746	.	-	.	ID=Py17XNL_0801747.1-tss1;Parent=Py17XNL_0801747.1;gene_name=met-10  like protein;Name=Py17XNL_0801747.1-tss1;transcript_id=Py17XNL_0801747.1;locus_tag=Py17XNL_0801747
###
Py17XNL_08	AUGUSTUS	gene	774806	776600	0.54	+	.	ID=Py17XNL_0801748;gene_id=Py17XNL_0801748;gene_name=Py17XNL_0801748;Name=protein KIC3;best_match=PY17X_0818700.1-p1;query_coverage=99.0;percentage_identity=100.0;locus_tag=Py17XNL_0801748
Py17XNL_08	AUGUSTUS	mRNA	774806	776600	0.54	+	.	ID=Py17XNL_0801748.1;Parent=Py17XNL_0801748;gene_name=Py17XNL_0801748;Name=protein KIC3.1;best_match=PY17X_0818700.1-p1;query_coverage=99.0;percentage_identity=100.0;transcript_id=Py17XNL_0801748.1;locus_tag=Py17XNL_0801748;protein_id=Py17XNL_0801748.1-p1;product=protein KIC3, putative
Py17XNL_08	AUGUSTUS	transcription_start_site	774806	774806	.	+	.	ID=Py17XNL_0801748.1-tss1;Parent=Py17XNL_0801748.1;gene_name=protein KIC3;Name=Py17XNL_0801748.1-tss1;transcript_id=Py17XNL_0801748.1;locus_tag=Py17XNL_0801748
Py17XNL_08	AUGUSTUS	five_prime_UTR	774806	774911	0.64	+	.	ID=Py17XNL_0801748.1-5UTR1;Parent=Py17XNL_0801748.1;gene_name=protein KIC3;Name=Py17XNL_0801748.1-5UTR1;transcript_id=Py17XNL_0801748.1;locus_tag=Py17XNL_0801748
Py17XNL_08	AUGUSTUS	exon	774806	774963	.	+	.	ID=Py17XNL_0801748.1-exon1;Parent=Py17XNL_0801748.1;gene_name=protein KIC3;Name=Py17XNL_0801748.1-exon1;transcript_id=Py17XNL_0801748.1;locus_tag=Py17XNL_0801748;protein_id=Py17XNL_0801748.1-p1;product=protein KIC3, putative
Py17XNL_08	AUGUSTUS	start_codon	774912	774914	.	+	0	ID=Py17XNL_0801748.1-start1;Parent=Py17XNL_0801748.1;gene_name=protein KIC3;Name=Py17XNL_0801748.1-start1;transcript_id=Py17XNL_0801748.1;locus_tag=Py17XNL_0801748
Py17XNL_08	AUGUSTUS	CDS	774912	774963	1	+	0	ID=Py17XNL_0801748.1-CDS1;Parent=Py17XNL_0801748.1;gene_name=protein KIC3;Name=Py17XNL_0801748.1-p1;transcript_id=Py17XNL_0801748.1;locus_tag=Py17XNL_0801748;protein_id=Py17XNL_0801748.1-p1;product=protein KIC3, putative
Py17XNL_08	AUGUSTUS	intron	774964	775095	1	+	.	ID=Py17XNL_0801748.1-intron1;Parent=Py17XNL_0801748.1;gene_name=protein KIC3;Name=Py17XNL_0801748.1-intron1;transcript_id=Py17XNL_0801748.1;locus_tag=Py17XNL_0801748
Py17XNL_08	AUGUSTUS	exon	775096	775208	.	+	.	ID=Py17XNL_0801748.1-exon2;Parent=Py17XNL_0801748.1;gene_name=protein KIC3;Name=Py17XNL_0801748.1-exon2;transcript_id=Py17XNL_0801748.1;locus_tag=Py17XNL_0801748;protein_id=Py17XNL_0801748.1-p1;product=protein KIC3, putative
Py17XNL_08	AUGUSTUS	CDS	775096	775208	1	+	2	ID=Py17XNL_0801748.1-CDS2;Parent=Py17XNL_0801748.1;gene_name=protein KIC3;Name=Py17XNL_0801748.1-p1;transcript_id=Py17XNL_0801748.1;locus_tag=Py17XNL_0801748;protein_id=Py17XNL_0801748.1-p1;product=protein KIC3, putative
Py17XNL_08	AUGUSTUS	intron	775209	775325	1	+	.	ID=Py17XNL_0801748.1-intron2;Parent=Py17XNL_0801748.1;gene_name=protein KIC3;Name=Py17XNL_0801748.1-intron2;transcript_id=Py17XNL_0801748.1;locus_tag=Py17XNL_0801748
Py17XNL_08	AUGUSTUS	exon	775326	775439	.	+	.	ID=Py17XNL_0801748.1-exon3;Parent=Py17XNL_0801748.1;gene_name=protein KIC3;Name=Py17XNL_0801748.1-exon3;transcript_id=Py17XNL_0801748.1;locus_tag=Py17XNL_0801748;protein_id=Py17XNL_0801748.1-p1;product=protein KIC3, putative
Py17XNL_08	AUGUSTUS	CDS	775326	775439	1	+	0	ID=Py17XNL_0801748.1-CDS3;Parent=Py17XNL_0801748.1;gene_name=protein KIC3;Name=Py17XNL_0801748.1-p1;transcript_id=Py17XNL_0801748.1;locus_tag=Py17XNL_0801748;protein_id=Py17XNL_0801748.1-p1;product=protein KIC3, putative
Py17XNL_08	AUGUSTUS	intron	775440	775600	1	+	.	ID=Py17XNL_0801748.1-intron3;Parent=Py17XNL_0801748.1;gene_name=protein KIC3;Name=Py17XNL_0801748.1-intron3;transcript_id=Py17XNL_0801748.1;locus_tag=Py17XNL_0801748
Py17XNL_08	AUGUSTUS	exon	775601	775690	.	+	.	ID=Py17XNL_0801748.1-exon4;Parent=Py17XNL_0801748.1;gene_name=protein KIC3;Name=Py17XNL_0801748.1-exon4;transcript_id=Py17XNL_0801748.1;locus_tag=Py17XNL_0801748;protein_id=Py17XNL_0801748.1-p1;product=protein KIC3, putative
Py17XNL_08	AUGUSTUS	CDS	775601	775690	1	+	0	ID=Py17XNL_0801748.1-CDS4;Parent=Py17XNL_0801748.1;gene_name=protein KIC3;Name=Py17XNL_0801748.1-p1;transcript_id=Py17XNL_0801748.1;locus_tag=Py17XNL_0801748;protein_id=Py17XNL_0801748.1-p1;product=protein KIC3, putative
Py17XNL_08	AUGUSTUS	intron	775691	775816	1	+	.	ID=Py17XNL_0801748.1-intron4;Parent=Py17XNL_0801748.1;gene_name=protein KIC3;Name=Py17XNL_0801748.1-intron4;transcript_id=Py17XNL_0801748.1;locus_tag=Py17XNL_0801748
Py17XNL_08	AUGUSTUS	exon	775817	775977	.	+	.	ID=Py17XNL_0801748.1-exon5;Parent=Py17XNL_0801748.1;gene_name=protein KIC3;Name=Py17XNL_0801748.1-exon5;transcript_id=Py17XNL_0801748.1;locus_tag=Py17XNL_0801748;protein_id=Py17XNL_0801748.1-p1;product=protein KIC3, putative
Py17XNL_08	AUGUSTUS	CDS	775817	775977	1	+	0	ID=Py17XNL_0801748.1-CDS5;Parent=Py17XNL_0801748.1;gene_name=protein KIC3;Name=Py17XNL_0801748.1-p1;transcript_id=Py17XNL_0801748.1;locus_tag=Py17XNL_0801748;protein_id=Py17XNL_0801748.1-p1;product=protein KIC3, putative
Py17XNL_08	AUGUSTUS	intron	775978	776097	1	+	.	ID=Py17XNL_0801748.1-intron5;Parent=Py17XNL_0801748.1;gene_name=protein KIC3;Name=Py17XNL_0801748.1-intron5;transcript_id=Py17XNL_0801748.1;locus_tag=Py17XNL_0801748
Py17XNL_08	AUGUSTUS	CDS	776098	776317	1	+	1	ID=Py17XNL_0801748.1-CDS6;Parent=Py17XNL_0801748.1;gene_name=protein KIC3;Name=Py17XNL_0801748.1-p1;transcript_id=Py17XNL_0801748.1;locus_tag=Py17XNL_0801748;protein_id=Py17XNL_0801748.1-p1;product=protein KIC3, putative
Py17XNL_08	AUGUSTUS	exon	776098	776600	.	+	.	ID=Py17XNL_0801748.1-exon6;Parent=Py17XNL_0801748.1;gene_name=protein KIC3;Name=Py17XNL_0801748.1-exon6;transcript_id=Py17XNL_0801748.1;locus_tag=Py17XNL_0801748;protein_id=Py17XNL_0801748.1-p1;product=protein KIC3, putative
Py17XNL_08	AUGUSTUS	stop_codon	776315	776317	.	+	0	ID=Py17XNL_0801748.1-stop1;Parent=Py17XNL_0801748.1;gene_name=protein KIC3;Name=Py17XNL_0801748.1-stop1;transcript_id=Py17XNL_0801748.1;locus_tag=Py17XNL_0801748
Py17XNL_08	AUGUSTUS	three_prime_UTR	776318	776600	0.82	+	.	ID=Py17XNL_0801748.1-3UTR1;Parent=Py17XNL_0801748.1;gene_name=protein KIC3;Name=Py17XNL_0801748.1-3UTR1;transcript_id=Py17XNL_0801748.1;locus_tag=Py17XNL_0801748
Py17XNL_08	AUGUSTUS	transcription_end_site	776600	776600	.	+	.	ID=Py17XNL_0801748.1-tts1;Parent=Py17XNL_0801748.1;gene_name=protein KIC3;Name=Py17XNL_0801748.1-tts1;transcript_id=Py17XNL_0801748.1;locus_tag=Py17XNL_0801748
###
Py17XNL_08	AUGUSTUS	gene	776647	781816	0.32	-	.	ID=Py17XNL_0801749;gene_id=Py17XNL_0801749;gene_name=Py17XNL_0801749;Name=conserved Plasmodium protein;best_match=PY17X_0818800.1-p1;query_coverage=99.0;percentage_identity=100.0;locus_tag=Py17XNL_0801749
Py17XNL_08	AUGUSTUS	mRNA	776647	781816	0.32	-	.	ID=Py17XNL_0801749.1;Parent=Py17XNL_0801749;gene_name=Py17XNL_0801749;Name=conserved Plasmodium protein.1;best_match=PY17X_0818800.1-p1;query_coverage=99.0;percentage_identity=100.0;transcript_id=Py17XNL_0801749.1;locus_tag=Py17XNL_0801749;protein_id=Py17XNL_0801749.1-p1;product=conserved Plasmodium protein, unknown function
Py17XNL_08	AUGUSTUS	transcription_end_site	776647	776647	.	-	.	ID=Py17XNL_0801749.1-tts1;Parent=Py17XNL_0801749.1;gene_name=conserved Plasmodium protein;Name=Py17XNL_0801749.1-tts1;transcript_id=Py17XNL_0801749.1;locus_tag=Py17XNL_0801749
Py17XNL_08	AUGUSTUS	three_prime_UTR	776647	776977	0.32	-	.	ID=Py17XNL_0801749.1-3UTR1;Parent=Py17XNL_0801749.1;gene_name=conserved Plasmodium protein;Name=Py17XNL_0801749.1-3UTR1;transcript_id=Py17XNL_0801749.1;locus_tag=Py17XNL_0801749
Py17XNL_08	AUGUSTUS	exon	776647	779644	.	-	.	ID=Py17XNL_0801749.1-exon1;Parent=Py17XNL_0801749.1;gene_name=conserved Plasmodium protein;Name=Py17XNL_0801749.1-exon1;transcript_id=Py17XNL_0801749.1;locus_tag=Py17XNL_0801749;protein_id=Py17XNL_0801749.1-p1;product=conserved Plasmodium protein, unknown function
Py17XNL_08	AUGUSTUS	stop_codon	776978	776980	.	-	0	ID=Py17XNL_0801749.1-stop1;Parent=Py17XNL_0801749.1;gene_name=conserved Plasmodium protein;Name=Py17XNL_0801749.1-stop1;transcript_id=Py17XNL_0801749.1;locus_tag=Py17XNL_0801749
Py17XNL_08	AUGUSTUS	CDS	776978	779644	1	-	0	ID=Py17XNL_0801749.1-CDS1;Parent=Py17XNL_0801749.1;gene_name=conserved Plasmodium protein;Name=Py17XNL_0801749.1-p1;transcript_id=Py17XNL_0801749.1;locus_tag=Py17XNL_0801749;protein_id=Py17XNL_0801749.1-p1;product=conserved Plasmodium protein, unknown function
Py17XNL_08	AUGUSTUS	intron	779645	779815	1	-	.	ID=Py17XNL_0801749.1-intron1;Parent=Py17XNL_0801749.1;gene_name=conserved Plasmodium protein;Name=Py17XNL_0801749.1-intron1;transcript_id=Py17XNL_0801749.1;locus_tag=Py17XNL_0801749
Py17XNL_08	AUGUSTUS	CDS	779816	781726	1	-	0	ID=Py17XNL_0801749.1-CDS2;Parent=Py17XNL_0801749.1;gene_name=conserved Plasmodium protein;Name=Py17XNL_0801749.1-p1;transcript_id=Py17XNL_0801749.1;locus_tag=Py17XNL_0801749;protein_id=Py17XNL_0801749.1-p1;product=conserved Plasmodium protein, unknown function
Py17XNL_08	AUGUSTUS	exon	779816	781816	.	-	.	ID=Py17XNL_0801749.1-exon2;Parent=Py17XNL_0801749.1;gene_name=conserved Plasmodium protein;Name=Py17XNL_0801749.1-exon2;transcript_id=Py17XNL_0801749.1;locus_tag=Py17XNL_0801749;protein_id=Py17XNL_0801749.1-p1;product=conserved Plasmodium protein, unknown function
Py17XNL_08	AUGUSTUS	start_codon	781724	781726	.	-	0	ID=Py17XNL_0801749.1-start1;Parent=Py17XNL_0801749.1;gene_name=conserved Plasmodium protein;Name=Py17XNL_0801749.1-start1;transcript_id=Py17XNL_0801749.1;locus_tag=Py17XNL_0801749
Py17XNL_08	AUGUSTUS	five_prime_UTR	781727	781816	0.95	-	.	ID=Py17XNL_0801749.1-5UTR1;Parent=Py17XNL_0801749.1;gene_name=conserved Plasmodium protein;Name=Py17XNL_0801749.1-5UTR1;transcript_id=Py17XNL_0801749.1;locus_tag=Py17XNL_0801749
Py17XNL_08	AUGUSTUS	transcription_start_site	781816	781816	.	-	.	ID=Py17XNL_0801749.1-tss1;Parent=Py17XNL_0801749.1;gene_name=conserved Plasmodium protein;Name=Py17XNL_0801749.1-tss1;transcript_id=Py17XNL_0801749.1;locus_tag=Py17XNL_0801749
###
Py17XNL_08	AUGUSTUS	gene	782256	784620	0.22	+	.	ID=Py17XNL_0801750;gene_id=Py17XNL_0801750;gene_name=Py17XNL_0801750;Name=ELF1;best_match=PY17X_0818900.1-p1;query_coverage=99.0;percentage_identity=100.0;locus_tag=Py17XNL_0801750
Py17XNL_08	AUGUSTUS	mRNA	782256	784620	0.22	+	.	ID=Py17XNL_0801750.1;Parent=Py17XNL_0801750;gene_name=Py17XNL_0801750;Name=ELF1.1;best_match=PY17X_0818900.1-p1;query_coverage=99.0;percentage_identity=100.0;transcript_id=Py17XNL_0801750.1;locus_tag=Py17XNL_0801750;protein_id=Py17XNL_0801750.1-p1;product=transcription elongation factor 1, putative
Py17XNL_08	AUGUSTUS	transcription_start_site	782256	782256	.	+	.	ID=Py17XNL_0801750.1-tss1;Parent=Py17XNL_0801750.1;gene_name=ELF1;Name=Py17XNL_0801750.1-tss1;transcript_id=Py17XNL_0801750.1;locus_tag=Py17XNL_0801750
Py17XNL_08	AUGUSTUS	exon	782256	782398	.	+	.	ID=Py17XNL_0801750.1-exon1;Parent=Py17XNL_0801750.1;gene_name=ELF1;Name=Py17XNL_0801750.1-exon1;transcript_id=Py17XNL_0801750.1;locus_tag=Py17XNL_0801750;protein_id=Py17XNL_0801750.1-p1;product=transcription elongation factor 1, putative
Py17XNL_08	AUGUSTUS	five_prime_UTR	782256	782398	0.48	+	.	ID=Py17XNL_0801750.1-5UTR1;Parent=Py17XNL_0801750.1;gene_name=ELF1;Name=Py17XNL_0801750.1-5UTR1;transcript_id=Py17XNL_0801750.1;locus_tag=Py17XNL_0801750
Py17XNL_08	AUGUSTUS	five_prime_UTR	782782	783500	0.38	+	.	ID=Py17XNL_0801750.1-5UTR2;Parent=Py17XNL_0801750.1;gene_name=ELF1;Name=Py17XNL_0801750.1-5UTR2;transcript_id=Py17XNL_0801750.1;locus_tag=Py17XNL_0801750
Py17XNL_08	AUGUSTUS	exon	782782	783613	.	+	.	ID=Py17XNL_0801750.1-exon2;Parent=Py17XNL_0801750.1;gene_name=ELF1;Name=Py17XNL_0801750.1-exon2;transcript_id=Py17XNL_0801750.1;locus_tag=Py17XNL_0801750;protein_id=Py17XNL_0801750.1-p1;product=transcription elongation factor 1, putative
Py17XNL_08	AUGUSTUS	start_codon	783501	783503	.	+	0	ID=Py17XNL_0801750.1-start1;Parent=Py17XNL_0801750.1;gene_name=ELF1;Name=Py17XNL_0801750.1-start1;transcript_id=Py17XNL_0801750.1;locus_tag=Py17XNL_0801750
Py17XNL_08	AUGUSTUS	CDS	783501	783613	1	+	0	ID=Py17XNL_0801750.1-CDS1;Parent=Py17XNL_0801750.1;gene_name=ELF1;Name=Py17XNL_0801750.1-p1;transcript_id=Py17XNL_0801750.1;locus_tag=Py17XNL_0801750;protein_id=Py17XNL_0801750.1-p1;product=transcription elongation factor 1, putative
Py17XNL_08	AUGUSTUS	intron	783614	783811	1	+	.	ID=Py17XNL_0801750.1-intron1;Parent=Py17XNL_0801750.1;gene_name=ELF1;Name=Py17XNL_0801750.1-intron1;transcript_id=Py17XNL_0801750.1;locus_tag=Py17XNL_0801750
Py17XNL_08	AUGUSTUS	CDS	783812	784007	1	+	1	ID=Py17XNL_0801750.1-CDS2;Parent=Py17XNL_0801750.1;gene_name=ELF1;Name=Py17XNL_0801750.1-p1;transcript_id=Py17XNL_0801750.1;locus_tag=Py17XNL_0801750;protein_id=Py17XNL_0801750.1-p1;product=transcription elongation factor 1, putative
Py17XNL_08	AUGUSTUS	exon	783812	784620	.	+	.	ID=Py17XNL_0801750.1-exon3;Parent=Py17XNL_0801750.1;gene_name=ELF1;Name=Py17XNL_0801750.1-exon3;transcript_id=Py17XNL_0801750.1;locus_tag=Py17XNL_0801750;protein_id=Py17XNL_0801750.1-p1;product=transcription elongation factor 1, putative
Py17XNL_08	AUGUSTUS	stop_codon	784005	784007	.	+	0	ID=Py17XNL_0801750.1-stop1;Parent=Py17XNL_0801750.1;gene_name=ELF1;Name=Py17XNL_0801750.1-stop1;transcript_id=Py17XNL_0801750.1;locus_tag=Py17XNL_0801750
Py17XNL_08	AUGUSTUS	three_prime_UTR	784008	784620	0.59	+	.	ID=Py17XNL_0801750.1-3UTR1;Parent=Py17XNL_0801750.1;gene_name=ELF1;Name=Py17XNL_0801750.1-3UTR1;transcript_id=Py17XNL_0801750.1;locus_tag=Py17XNL_0801750
Py17XNL_08	AUGUSTUS	transcription_end_site	784620	784620	.	+	.	ID=Py17XNL_0801750.1-tts1;Parent=Py17XNL_0801750.1;gene_name=ELF1;Name=Py17XNL_0801750.1-tts1;transcript_id=Py17XNL_0801750.1;locus_tag=Py17XNL_0801750
###
Py17XNL_08	AUGUSTUS	gene	785826	788200	0.41	+	.	ID=Py17XNL_0801751;gene_id=Py17XNL_0801751;gene_name=Py17XNL_0801751;Name=MFR4;best_match=PY17X_0819000.1-p1;query_coverage=99.0;percentage_identity=100.0;locus_tag=Py17XNL_0801751
Py17XNL_08	AUGUSTUS	mRNA	785826	788200	0.41	+	.	ID=Py17XNL_0801751.1;Parent=Py17XNL_0801751;gene_name=Py17XNL_0801751;Name=MFR4.1;best_match=PY17X_0819000.1-p1;query_coverage=99.0;percentage_identity=100.0;transcript_id=Py17XNL_0801751.1;locus_tag=Py17XNL_0801751;protein_id=Py17XNL_0801751.1-p1;product=major facilitator superfamily-related transporter, putative
Py17XNL_08	AUGUSTUS	transcription_start_site	785826	785826	.	+	.	ID=Py17XNL_0801751.1-tss1;Parent=Py17XNL_0801751.1;gene_name=MFR4;Name=Py17XNL_0801751.1-tss1;transcript_id=Py17XNL_0801751.1;locus_tag=Py17XNL_0801751
Py17XNL_08	AUGUSTUS	five_prime_UTR	785826	786121	0.66	+	.	ID=Py17XNL_0801751.1-5UTR1;Parent=Py17XNL_0801751.1;gene_name=MFR4;Name=Py17XNL_0801751.1-5UTR1;transcript_id=Py17XNL_0801751.1;locus_tag=Py17XNL_0801751
Py17XNL_08	AUGUSTUS	exon	785826	788200	.	+	.	ID=Py17XNL_0801751.1-exon1;Parent=Py17XNL_0801751.1;gene_name=MFR4;Name=Py17XNL_0801751.1-exon1;transcript_id=Py17XNL_0801751.1;locus_tag=Py17XNL_0801751;protein_id=Py17XNL_0801751.1-p1;product=major facilitator superfamily-related transporter, putative
Py17XNL_08	AUGUSTUS	start_codon	786122	786124	.	+	0	ID=Py17XNL_0801751.1-start1;Parent=Py17XNL_0801751.1;gene_name=MFR4;Name=Py17XNL_0801751.1-start1;transcript_id=Py17XNL_0801751.1;locus_tag=Py17XNL_0801751
Py17XNL_08	AUGUSTUS	CDS	786122	787594	0.98	+	0	ID=Py17XNL_0801751.1-CDS1;Parent=Py17XNL_0801751.1;gene_name=MFR4;Name=Py17XNL_0801751.1-p1;transcript_id=Py17XNL_0801751.1;locus_tag=Py17XNL_0801751;protein_id=Py17XNL_0801751.1-p1;product=major facilitator superfamily-related transporter, putative
Py17XNL_08	AUGUSTUS	stop_codon	787592	787594	.	+	0	ID=Py17XNL_0801751.1-stop1;Parent=Py17XNL_0801751.1;gene_name=MFR4;Name=Py17XNL_0801751.1-stop1;transcript_id=Py17XNL_0801751.1;locus_tag=Py17XNL_0801751
Py17XNL_08	AUGUSTUS	three_prime_UTR	787595	788200	0.66	+	.	ID=Py17XNL_0801751.1-3UTR1;Parent=Py17XNL_0801751.1;gene_name=MFR4;Name=Py17XNL_0801751.1-3UTR1;transcript_id=Py17XNL_0801751.1;locus_tag=Py17XNL_0801751
Py17XNL_08	AUGUSTUS	transcription_end_site	788200	788200	.	+	.	ID=Py17XNL_0801751.1-tts1;Parent=Py17XNL_0801751.1;gene_name=MFR4;Name=Py17XNL_0801751.1-tts1;transcript_id=Py17XNL_0801751.1;locus_tag=Py17XNL_0801751
###
Py17XNL_08	AUGUSTUS	gene	788307	790156	0.22	-	.	ID=Py17XNL_0801752;gene_id=Py17XNL_0801752;gene_name=Py17XNL_0801752;Name=GINS complex subunit Psf3;best_match=PY17X_0819100.1-p1;query_coverage=99.0;percentage_identity=100.0;locus_tag=Py17XNL_0801752
Py17XNL_08	AUGUSTUS	mRNA	788307	790156	0.22	-	.	ID=Py17XNL_0801752.1;Parent=Py17XNL_0801752;gene_name=Py17XNL_0801752;Name=GINS complex subunit Psf3.1;best_match=PY17X_0819100.1-p1;query_coverage=99.0;percentage_identity=100.0;transcript_id=Py17XNL_0801752.1;locus_tag=Py17XNL_0801752;protein_id=Py17XNL_0801752.1-p1;product=GINS complex subunit Psf3, putative
Py17XNL_08	AUGUSTUS	transcription_end_site	788307	788307	.	-	.	ID=Py17XNL_0801752.1-tts1;Parent=Py17XNL_0801752.1;gene_name=GINS complex subunit Psf3;Name=Py17XNL_0801752.1-tts1;transcript_id=Py17XNL_0801752.1;locus_tag=Py17XNL_0801752
Py17XNL_08	AUGUSTUS	three_prime_UTR	788307	788692	0.27	-	.	ID=Py17XNL_0801752.1-3UTR1;Parent=Py17XNL_0801752.1;gene_name=GINS complex subunit Psf3;Name=Py17XNL_0801752.1-3UTR1;transcript_id=Py17XNL_0801752.1;locus_tag=Py17XNL_0801752
Py17XNL_08	AUGUSTUS	exon	788307	790156	.	-	.	ID=Py17XNL_0801752.1-exon1;Parent=Py17XNL_0801752.1;gene_name=GINS complex subunit Psf3;Name=Py17XNL_0801752.1-exon1;transcript_id=Py17XNL_0801752.1;locus_tag=Py17XNL_0801752;protein_id=Py17XNL_0801752.1-p1;product=GINS complex subunit Psf3, putative
Py17XNL_08	AUGUSTUS	stop_codon	788693	788695	.	-	0	ID=Py17XNL_0801752.1-stop1;Parent=Py17XNL_0801752.1;gene_name=GINS complex subunit Psf3;Name=Py17XNL_0801752.1-stop1;transcript_id=Py17XNL_0801752.1;locus_tag=Py17XNL_0801752
Py17XNL_08	AUGUSTUS	CDS	788693	789316	1	-	0	ID=Py17XNL_0801752.1-CDS1;Parent=Py17XNL_0801752.1;gene_name=GINS complex subunit Psf3;Name=Py17XNL_0801752.1-p1;transcript_id=Py17XNL_0801752.1;locus_tag=Py17XNL_0801752;protein_id=Py17XNL_0801752.1-p1;product=GINS complex subunit Psf3, putative
Py17XNL_08	AUGUSTUS	start_codon	789314	789316	.	-	0	ID=Py17XNL_0801752.1-start1;Parent=Py17XNL_0801752.1;gene_name=GINS complex subunit Psf3;Name=Py17XNL_0801752.1-start1;transcript_id=Py17XNL_0801752.1;locus_tag=Py17XNL_0801752
Py17XNL_08	AUGUSTUS	five_prime_UTR	789317	790156	0.74	-	.	ID=Py17XNL_0801752.1-5UTR1;Parent=Py17XNL_0801752.1;gene_name=GINS complex subunit Psf3;Name=Py17XNL_0801752.1-5UTR1;transcript_id=Py17XNL_0801752.1;locus_tag=Py17XNL_0801752
Py17XNL_08	AUGUSTUS	transcription_start_site	790156	790156	.	-	.	ID=Py17XNL_0801752.1-tss1;Parent=Py17XNL_0801752.1;gene_name=GINS complex subunit Psf3;Name=Py17XNL_0801752.1-tss1;transcript_id=Py17XNL_0801752.1;locus_tag=Py17XNL_0801752
###
Py17XNL_08	AUGUSTUS	gene	790586	792950	0.65	+	.	ID=Py17XNL_0801753;gene_id=Py17XNL_0801753;gene_name=Py17XNL_0801753;Name=BSD-domain protein;best_match=PY17X_0819200.1-p1;query_coverage=99.0;percentage_identity=100.0;locus_tag=Py17XNL_0801753
Py17XNL_08	AUGUSTUS	mRNA	790586	792950	0.65	+	.	ID=Py17XNL_0801753.1;Parent=Py17XNL_0801753;gene_name=Py17XNL_0801753;Name=BSD-domain protein.1;best_match=PY17X_0819200.1-p1;query_coverage=99.0;percentage_identity=100.0;transcript_id=Py17XNL_0801753.1;locus_tag=Py17XNL_0801753;protein_id=Py17XNL_0801753.1-p1;product=BSD-domain protein, putative
Py17XNL_08	AUGUSTUS	transcription_start_site	790586	790586	.	+	.	ID=Py17XNL_0801753.1-tss1;Parent=Py17XNL_0801753.1;gene_name=BSD-domain protein;Name=Py17XNL_0801753.1-tss1;transcript_id=Py17XNL_0801753.1;locus_tag=Py17XNL_0801753
Py17XNL_08	AUGUSTUS	five_prime_UTR	790586	790819	0.86	+	.	ID=Py17XNL_0801753.1-5UTR1;Parent=Py17XNL_0801753.1;gene_name=BSD-domain protein;Name=Py17XNL_0801753.1-5UTR1;transcript_id=Py17XNL_0801753.1;locus_tag=Py17XNL_0801753
Py17XNL_08	AUGUSTUS	exon	790586	792950	.	+	.	ID=Py17XNL_0801753.1-exon1;Parent=Py17XNL_0801753.1;gene_name=BSD-domain protein;Name=Py17XNL_0801753.1-exon1;transcript_id=Py17XNL_0801753.1;locus_tag=Py17XNL_0801753;protein_id=Py17XNL_0801753.1-p1;product=BSD-domain protein, putative
Py17XNL_08	AUGUSTUS	start_codon	790820	790822	.	+	0	ID=Py17XNL_0801753.1-start1;Parent=Py17XNL_0801753.1;gene_name=BSD-domain protein;Name=Py17XNL_0801753.1-start1;transcript_id=Py17XNL_0801753.1;locus_tag=Py17XNL_0801753
Py17XNL_08	AUGUSTUS	CDS	790820	792514	1	+	0	ID=Py17XNL_0801753.1-CDS1;Parent=Py17XNL_0801753.1;gene_name=BSD-domain protein;Name=Py17XNL_0801753.1-p1;transcript_id=Py17XNL_0801753.1;locus_tag=Py17XNL_0801753;protein_id=Py17XNL_0801753.1-p1;product=BSD-domain protein, putative
Py17XNL_08	AUGUSTUS	stop_codon	792512	792514	.	+	0	ID=Py17XNL_0801753.1-stop1;Parent=Py17XNL_0801753.1;gene_name=BSD-domain protein;Name=Py17XNL_0801753.1-stop1;transcript_id=Py17XNL_0801753.1;locus_tag=Py17XNL_0801753
Py17XNL_08	AUGUSTUS	three_prime_UTR	792515	792950	0.74	+	.	ID=Py17XNL_0801753.1-3UTR1;Parent=Py17XNL_0801753.1;gene_name=BSD-domain protein;Name=Py17XNL_0801753.1-3UTR1;transcript_id=Py17XNL_0801753.1;locus_tag=Py17XNL_0801753
Py17XNL_08	AUGUSTUS	transcription_end_site	792950	792950	.	+	.	ID=Py17XNL_0801753.1-tts1;Parent=Py17XNL_0801753.1;gene_name=BSD-domain protein;Name=Py17XNL_0801753.1-tts1;transcript_id=Py17XNL_0801753.1;locus_tag=Py17XNL_0801753
###
Py17XNL_08	AUGUSTUS	gene	793137	795476	0.22	-	.	ID=Py17XNL_0801754;gene_id=Py17XNL_0801754;gene_name=Py17XNL_0801754;Name=NDH2;best_match=PY17X_0819300.1-p1;query_coverage=99.0;percentage_identity=100.0;locus_tag=Py17XNL_0801754
Py17XNL_08	AUGUSTUS	mRNA	793137	795476	0.22	-	.	ID=Py17XNL_0801754.1;Parent=Py17XNL_0801754;gene_name=Py17XNL_0801754;Name=NDH2.1;best_match=PY17X_0819300.1-p1;query_coverage=99.0;percentage_identity=100.0;transcript_id=Py17XNL_0801754.1;locus_tag=Py17XNL_0801754;protein_id=Py17XNL_0801754.1-p1;product=type II NADH:ubiquinone oxidoreductase, putative
Py17XNL_08	AUGUSTUS	transcription_end_site	793137	793137	.	-	.	ID=Py17XNL_0801754.1-tts1;Parent=Py17XNL_0801754.1;gene_name=NDH2;Name=Py17XNL_0801754.1-tts1;transcript_id=Py17XNL_0801754.1;locus_tag=Py17XNL_0801754
Py17XNL_08	AUGUSTUS	three_prime_UTR	793137	793410	0.22	-	.	ID=Py17XNL_0801754.1-3UTR1;Parent=Py17XNL_0801754.1;gene_name=NDH2;Name=Py17XNL_0801754.1-3UTR1;transcript_id=Py17XNL_0801754.1;locus_tag=Py17XNL_0801754
Py17XNL_08	AUGUSTUS	exon	793137	795476	.	-	.	ID=Py17XNL_0801754.1-exon1;Parent=Py17XNL_0801754.1;gene_name=NDH2;Name=Py17XNL_0801754.1-exon1;transcript_id=Py17XNL_0801754.1;locus_tag=Py17XNL_0801754;protein_id=Py17XNL_0801754.1-p1;product=type II NADH:ubiquinone oxidoreductase, putative
Py17XNL_08	AUGUSTUS	stop_codon	793411	793413	.	-	0	ID=Py17XNL_0801754.1-stop1;Parent=Py17XNL_0801754.1;gene_name=NDH2;Name=Py17XNL_0801754.1-stop1;transcript_id=Py17XNL_0801754.1;locus_tag=Py17XNL_0801754
Py17XNL_08	AUGUSTUS	CDS	793411	795120	1	-	0	ID=Py17XNL_0801754.1-CDS1;Parent=Py17XNL_0801754.1;gene_name=NDH2;Name=Py17XNL_0801754.1-p1;transcript_id=Py17XNL_0801754.1;locus_tag=Py17XNL_0801754;protein_id=Py17XNL_0801754.1-p1;product=type II NADH:ubiquinone oxidoreductase, putative
Py17XNL_08	AUGUSTUS	start_codon	795118	795120	.	-	0	ID=Py17XNL_0801754.1-start1;Parent=Py17XNL_0801754.1;gene_name=NDH2;Name=Py17XNL_0801754.1-start1;transcript_id=Py17XNL_0801754.1;locus_tag=Py17XNL_0801754
Py17XNL_08	AUGUSTUS	five_prime_UTR	795121	795476	1	-	.	ID=Py17XNL_0801754.1-5UTR1;Parent=Py17XNL_0801754.1;gene_name=NDH2;Name=Py17XNL_0801754.1-5UTR1;transcript_id=Py17XNL_0801754.1;locus_tag=Py17XNL_0801754
Py17XNL_08	AUGUSTUS	transcription_start_site	795476	795476	.	-	.	ID=Py17XNL_0801754.1-tss1;Parent=Py17XNL_0801754.1;gene_name=NDH2;Name=Py17XNL_0801754.1-tss1;transcript_id=Py17XNL_0801754.1;locus_tag=Py17XNL_0801754
###
Py17XNL_08	AUGUSTUS	gene	796997	798226	0.76	-	.	ID=Py17XNL_0801755;gene_id=Py17XNL_0801755;gene_name=Py17XNL_0801755;Name=UBC9;best_match=PY17X_0819400.1-p1;query_coverage=99.0;percentage_identity=100.0;locus_tag=Py17XNL_0801755
Py17XNL_08	AUGUSTUS	mRNA	796997	798226	0.76	-	.	ID=Py17XNL_0801755.1;Parent=Py17XNL_0801755;gene_name=Py17XNL_0801755;Name=UBC9.1;best_match=PY17X_0819400.1-p1;query_coverage=99.0;percentage_identity=100.0;transcript_id=Py17XNL_0801755.1;locus_tag=Py17XNL_0801755;protein_id=Py17XNL_0801755.1-p1;product=SUMO-conjugating enzyme UBC9, putative
Py17XNL_08	AUGUSTUS	transcription_end_site	796997	796997	.	-	.	ID=Py17XNL_0801755.1-tts1;Parent=Py17XNL_0801755.1;gene_name=UBC9;Name=Py17XNL_0801755.1-tts1;transcript_id=Py17XNL_0801755.1;locus_tag=Py17XNL_0801755
Py17XNL_08	AUGUSTUS	three_prime_UTR	796997	797075	0.78	-	.	ID=Py17XNL_0801755.1-3UTR1;Parent=Py17XNL_0801755.1;gene_name=UBC9;Name=Py17XNL_0801755.1-3UTR1;transcript_id=Py17XNL_0801755.1;locus_tag=Py17XNL_0801755
Py17XNL_08	AUGUSTUS	exon	796997	797204	.	-	.	ID=Py17XNL_0801755.1-exon1;Parent=Py17XNL_0801755.1;gene_name=UBC9;Name=Py17XNL_0801755.1-exon1;transcript_id=Py17XNL_0801755.1;locus_tag=Py17XNL_0801755;protein_id=Py17XNL_0801755.1-p1;product=SUMO-conjugating enzyme UBC9, putative
Py17XNL_08	AUGUSTUS	stop_codon	797076	797078	.	-	0	ID=Py17XNL_0801755.1-stop1;Parent=Py17XNL_0801755.1;gene_name=UBC9;Name=Py17XNL_0801755.1-stop1;transcript_id=Py17XNL_0801755.1;locus_tag=Py17XNL_0801755
Py17XNL_08	AUGUSTUS	CDS	797076	797204	1	-	0	ID=Py17XNL_0801755.1-CDS1;Parent=Py17XNL_0801755.1;gene_name=UBC9;Name=Py17XNL_0801755.1-p1;transcript_id=Py17XNL_0801755.1;locus_tag=Py17XNL_0801755;protein_id=Py17XNL_0801755.1-p1;product=SUMO-conjugating enzyme UBC9, putative
Py17XNL_08	AUGUSTUS	intron	797205	797312	1	-	.	ID=Py17XNL_0801755.1-intron1;Parent=Py17XNL_0801755.1;gene_name=UBC9;Name=Py17XNL_0801755.1-intron1;transcript_id=Py17XNL_0801755.1;locus_tag=Py17XNL_0801755
Py17XNL_08	AUGUSTUS	exon	797313	797395	.	-	.	ID=Py17XNL_0801755.1-exon2;Parent=Py17XNL_0801755.1;gene_name=UBC9;Name=Py17XNL_0801755.1-exon2;transcript_id=Py17XNL_0801755.1;locus_tag=Py17XNL_0801755;protein_id=Py17XNL_0801755.1-p1;product=SUMO-conjugating enzyme UBC9, putative
Py17XNL_08	AUGUSTUS	CDS	797313	797395	1	-	2	ID=Py17XNL_0801755.1-CDS2;Parent=Py17XNL_0801755.1;gene_name=UBC9;Name=Py17XNL_0801755.1-p1;transcript_id=Py17XNL_0801755.1;locus_tag=Py17XNL_0801755;protein_id=Py17XNL_0801755.1-p1;product=SUMO-conjugating enzyme UBC9, putative
Py17XNL_08	AUGUSTUS	intron	797396	797546	1	-	.	ID=Py17XNL_0801755.1-intron2;Parent=Py17XNL_0801755.1;gene_name=UBC9;Name=Py17XNL_0801755.1-intron2;transcript_id=Py17XNL_0801755.1;locus_tag=Py17XNL_0801755
Py17XNL_08	AUGUSTUS	exon	797547	797667	.	-	.	ID=Py17XNL_0801755.1-exon3;Parent=Py17XNL_0801755.1;gene_name=UBC9;Name=Py17XNL_0801755.1-exon3;transcript_id=Py17XNL_0801755.1;locus_tag=Py17XNL_0801755;protein_id=Py17XNL_0801755.1-p1;product=SUMO-conjugating enzyme UBC9, putative
Py17XNL_08	AUGUSTUS	CDS	797547	797667	1	-	0	ID=Py17XNL_0801755.1-CDS3;Parent=Py17XNL_0801755.1;gene_name=UBC9;Name=Py17XNL_0801755.1-p1;transcript_id=Py17XNL_0801755.1;locus_tag=Py17XNL_0801755;protein_id=Py17XNL_0801755.1-p1;product=SUMO-conjugating enzyme UBC9, putative
Py17XNL_08	AUGUSTUS	intron	797668	797986	1	-	.	ID=Py17XNL_0801755.1-intron3;Parent=Py17XNL_0801755.1;gene_name=UBC9;Name=Py17XNL_0801755.1-intron3;transcript_id=Py17XNL_0801755.1;locus_tag=Py17XNL_0801755
Py17XNL_08	AUGUSTUS	CDS	797987	798133	1	-	0	ID=Py17XNL_0801755.1-CDS4;Parent=Py17XNL_0801755.1;gene_name=UBC9;Name=Py17XNL_0801755.1-p1;transcript_id=Py17XNL_0801755.1;locus_tag=Py17XNL_0801755;protein_id=Py17XNL_0801755.1-p1;product=SUMO-conjugating enzyme UBC9, putative
Py17XNL_08	AUGUSTUS	exon	797987	798226	.	-	.	ID=Py17XNL_0801755.1-exon4;Parent=Py17XNL_0801755.1;gene_name=UBC9;Name=Py17XNL_0801755.1-exon4;transcript_id=Py17XNL_0801755.1;locus_tag=Py17XNL_0801755;protein_id=Py17XNL_0801755.1-p1;product=SUMO-conjugating enzyme UBC9, putative
Py17XNL_08	AUGUSTUS	start_codon	798131	798133	.	-	0	ID=Py17XNL_0801755.1-start1;Parent=Py17XNL_0801755.1;gene_name=UBC9;Name=Py17XNL_0801755.1-start1;transcript_id=Py17XNL_0801755.1;locus_tag=Py17XNL_0801755
Py17XNL_08	AUGUSTUS	five_prime_UTR	798134	798226	0.98	-	.	ID=Py17XNL_0801755.1-5UTR1;Parent=Py17XNL_0801755.1;gene_name=UBC9;Name=Py17XNL_0801755.1-5UTR1;transcript_id=Py17XNL_0801755.1;locus_tag=Py17XNL_0801755
Py17XNL_08	AUGUSTUS	transcription_start_site	798226	798226	.	-	.	ID=Py17XNL_0801755.1-tss1;Parent=Py17XNL_0801755.1;gene_name=UBC9;Name=Py17XNL_0801755.1-tss1;transcript_id=Py17XNL_0801755.1;locus_tag=Py17XNL_0801755
###
Py17XNL_08	AUGUSTUS	gene	798336	801370	0.2	+	.	ID=Py17XNL_0801756;gene_id=Py17XNL_0801756;gene_name=Py17XNL_0801756;Name=ribonuclease H2 subunit C;best_match=PY17X_0819500.1-p1;query_coverage=99.0;percentage_identity=100.0;locus_tag=Py17XNL_0801756
Py17XNL_08	AUGUSTUS	mRNA	798336	801370	0.2	+	.	ID=Py17XNL_0801756.1;Parent=Py17XNL_0801756;gene_name=Py17XNL_0801756;Name=ribonuclease H2 subunit C.1;best_match=PY17X_0819500.1-p1;query_coverage=99.0;percentage_identity=100.0;transcript_id=Py17XNL_0801756.1;locus_tag=Py17XNL_0801756;protein_id=Py17XNL_0801756.1-p1;product=ribonuclease H2 subunit C, putative
Py17XNL_08	AUGUSTUS	transcription_start_site	798336	798336	.	+	.	ID=Py17XNL_0801756.1-tss1;Parent=Py17XNL_0801756.1;gene_name=ribonuclease H2 subunit C;Name=Py17XNL_0801756.1-tss1;transcript_id=Py17XNL_0801756.1;locus_tag=Py17XNL_0801756
Py17XNL_08	AUGUSTUS	five_prime_UTR	798336	799877	0.64	+	.	ID=Py17XNL_0801756.1-5UTR1;Parent=Py17XNL_0801756.1;gene_name=ribonuclease H2 subunit C;Name=Py17XNL_0801756.1-5UTR1;transcript_id=Py17XNL_0801756.1;locus_tag=Py17XNL_0801756
Py17XNL_08	AUGUSTUS	exon	798336	801370	.	+	.	ID=Py17XNL_0801756.1-exon1;Parent=Py17XNL_0801756.1;gene_name=ribonuclease H2 subunit C;Name=Py17XNL_0801756.1-exon1;transcript_id=Py17XNL_0801756.1;locus_tag=Py17XNL_0801756;protein_id=Py17XNL_0801756.1-p1;product=ribonuclease H2 subunit C, putative
Py17XNL_08	AUGUSTUS	start_codon	799878	799880	.	+	0	ID=Py17XNL_0801756.1-start1;Parent=Py17XNL_0801756.1;gene_name=ribonuclease H2 subunit C;Name=Py17XNL_0801756.1-start1;transcript_id=Py17XNL_0801756.1;locus_tag=Py17XNL_0801756
Py17XNL_08	AUGUSTUS	CDS	799878	800861	1	+	0	ID=Py17XNL_0801756.1-CDS1;Parent=Py17XNL_0801756.1;gene_name=ribonuclease H2 subunit C;Name=Py17XNL_0801756.1-p1;transcript_id=Py17XNL_0801756.1;locus_tag=Py17XNL_0801756;protein_id=Py17XNL_0801756.1-p1;product=ribonuclease H2 subunit C, putative
Py17XNL_08	AUGUSTUS	stop_codon	800859	800861	.	+	0	ID=Py17XNL_0801756.1-stop1;Parent=Py17XNL_0801756.1;gene_name=ribonuclease H2 subunit C;Name=Py17XNL_0801756.1-stop1;transcript_id=Py17XNL_0801756.1;locus_tag=Py17XNL_0801756
Py17XNL_08	AUGUSTUS	three_prime_UTR	800862	801370	0.31	+	.	ID=Py17XNL_0801756.1-3UTR1;Parent=Py17XNL_0801756.1;gene_name=ribonuclease H2 subunit C;Name=Py17XNL_0801756.1-3UTR1;transcript_id=Py17XNL_0801756.1;locus_tag=Py17XNL_0801756
Py17XNL_08	AUGUSTUS	transcription_end_site	801370	801370	.	+	.	ID=Py17XNL_0801756.1-tts1;Parent=Py17XNL_0801756.1;gene_name=ribonuclease H2 subunit C;Name=Py17XNL_0801756.1-tts1;transcript_id=Py17XNL_0801756.1;locus_tag=Py17XNL_0801756
###
Py17XNL_08	AUGUSTUS	gene	801377	802866	0.2	-	.	ID=Py17XNL_0801757;gene_id=Py17XNL_0801757;gene_name=Py17XNL_0801757;Name=heptatricopeptide repeat-containing protein;best_match=PY17X_0819600.1-p1;query_coverage=98.0;percentage_identity=98.034;locus_tag=Py17XNL_0801757
Py17XNL_08	AUGUSTUS	mRNA	801377	802866	0.2	-	.	ID=Py17XNL_0801757.1;Parent=Py17XNL_0801757;gene_name=Py17XNL_0801757;Name=heptatricopeptide repeat-containing protein.1;best_match=PY17X_0819600.1-p1;query_coverage=98.0;percentage_identity=98.034;transcript_id=Py17XNL_0801757.1;locus_tag=Py17XNL_0801757;protein_id=Py17XNL_0801757.1-p1;product=heptatricopeptide repeat-containing protein, putative
Py17XNL_08	AUGUSTUS	transcription_end_site	801377	801377	.	-	.	ID=Py17XNL_0801757.1-tts1;Parent=Py17XNL_0801757.1;gene_name=heptatricopeptide repeat-containing protein;Name=Py17XNL_0801757.1-tts1;transcript_id=Py17XNL_0801757.1;locus_tag=Py17XNL_0801757
Py17XNL_08	AUGUSTUS	three_prime_UTR	801377	801400	0.36	-	.	ID=Py17XNL_0801757.1-3UTR1;Parent=Py17XNL_0801757.1;gene_name=heptatricopeptide repeat-containing protein;Name=Py17XNL_0801757.1-3UTR1;transcript_id=Py17XNL_0801757.1;locus_tag=Py17XNL_0801757
Py17XNL_08	AUGUSTUS	exon	801377	801446	.	-	.	ID=Py17XNL_0801757.1-exon1;Parent=Py17XNL_0801757.1;gene_name=heptatricopeptide repeat-containing protein;Name=Py17XNL_0801757.1-exon1;transcript_id=Py17XNL_0801757.1;locus_tag=Py17XNL_0801757;protein_id=Py17XNL_0801757.1-p1;product=heptatricopeptide repeat-containing protein, putative
Py17XNL_08	AUGUSTUS	stop_codon	801401	801403	.	-	0	ID=Py17XNL_0801757.1-stop1;Parent=Py17XNL_0801757.1;gene_name=heptatricopeptide repeat-containing protein;Name=Py17XNL_0801757.1-stop1;transcript_id=Py17XNL_0801757.1;locus_tag=Py17XNL_0801757
Py17XNL_08	AUGUSTUS	CDS	801401	801446	0.72	-	1	ID=Py17XNL_0801757.1-CDS1;Parent=Py17XNL_0801757.1;gene_name=heptatricopeptide repeat-containing protein;Name=Py17XNL_0801757.1-p1;transcript_id=Py17XNL_0801757.1;locus_tag=Py17XNL_0801757;protein_id=Py17XNL_0801757.1-p1;product=heptatricopeptide repeat-containing protein, putative
Py17XNL_08	AUGUSTUS	intron	801447	801604	0.61	-	.	ID=Py17XNL_0801757.1-intron1;Parent=Py17XNL_0801757.1;gene_name=heptatricopeptide repeat-containing protein;Name=Py17XNL_0801757.1-intron1;transcript_id=Py17XNL_0801757.1;locus_tag=Py17XNL_0801757
Py17XNL_08	AUGUSTUS	CDS	801605	802650	0.5	-	0	ID=Py17XNL_0801757.1-CDS2;Parent=Py17XNL_0801757.1;gene_name=heptatricopeptide repeat-containing protein;Name=Py17XNL_0801757.1-p1;transcript_id=Py17XNL_0801757.1;locus_tag=Py17XNL_0801757;protein_id=Py17XNL_0801757.1-p1;product=heptatricopeptide repeat-containing protein, putative
Py17XNL_08	AUGUSTUS	exon	801605	802866	.	-	.	ID=Py17XNL_0801757.1-exon2;Parent=Py17XNL_0801757.1;gene_name=heptatricopeptide repeat-containing protein;Name=Py17XNL_0801757.1-exon2;transcript_id=Py17XNL_0801757.1;locus_tag=Py17XNL_0801757;protein_id=Py17XNL_0801757.1-p1;product=heptatricopeptide repeat-containing protein, putative
Py17XNL_08	AUGUSTUS	start_codon	802648	802650	.	-	0	ID=Py17XNL_0801757.1-start1;Parent=Py17XNL_0801757.1;gene_name=heptatricopeptide repeat-containing protein;Name=Py17XNL_0801757.1-start1;transcript_id=Py17XNL_0801757.1;locus_tag=Py17XNL_0801757
Py17XNL_08	AUGUSTUS	five_prime_UTR	802651	802866	0.57	-	.	ID=Py17XNL_0801757.1-5UTR1;Parent=Py17XNL_0801757.1;gene_name=heptatricopeptide repeat-containing protein;Name=Py17XNL_0801757.1-5UTR1;transcript_id=Py17XNL_0801757.1;locus_tag=Py17XNL_0801757
Py17XNL_08	AUGUSTUS	transcription_start_site	802866	802866	.	-	.	ID=Py17XNL_0801757.1-tss1;Parent=Py17XNL_0801757.1;gene_name=heptatricopeptide repeat-containing protein;Name=Py17XNL_0801757.1-tss1;transcript_id=Py17XNL_0801757.1;locus_tag=Py17XNL_0801757
###
Py17XNL_08	AUGUSTUS	gene	802986	804190	0.25	+	.	ID=Py17XNL_0801758;gene_id=Py17XNL_0801758;gene_name=Py17XNL_0801758;Name=mitochondrial carrier protein;best_match=PY17X_0206500.1-p1;query_coverage=30.0;percentage_identity=43.478;locus_tag=Py17XNL_0801758
Py17XNL_08	AUGUSTUS	mRNA	802986	804190	0.25	+	.	ID=Py17XNL_0801758.1;Parent=Py17XNL_0801758;gene_name=Py17XNL_0801758;Name=mitochondrial carrier protein.1;best_match=PY17X_0206500.1-p1;query_coverage=30.0;percentage_identity=43.478;transcript_id=Py17XNL_0801758.1;locus_tag=Py17XNL_0801758;protein_id=Py17XNL_0801758.1-p1;product=mitochondrial carrier protein, putative
Py17XNL_08	AUGUSTUS	transcription_start_site	802986	802986	.	+	.	ID=Py17XNL_0801758.1-tss1;Parent=Py17XNL_0801758.1;gene_name=mitochondrial carrier protein;Name=Py17XNL_0801758.1-tss1;transcript_id=Py17XNL_0801758.1;locus_tag=Py17XNL_0801758
Py17XNL_08	AUGUSTUS	five_prime_UTR	802986	803427	0.56	+	.	ID=Py17XNL_0801758.1-5UTR1;Parent=Py17XNL_0801758.1;gene_name=mitochondrial carrier protein;Name=Py17XNL_0801758.1-5UTR1;transcript_id=Py17XNL_0801758.1;locus_tag=Py17XNL_0801758
Py17XNL_08	AUGUSTUS	exon	802986	804190	.	+	.	ID=Py17XNL_0801758.1-exon1;Parent=Py17XNL_0801758.1;gene_name=mitochondrial carrier protein;Name=Py17XNL_0801758.1-exon1;transcript_id=Py17XNL_0801758.1;locus_tag=Py17XNL_0801758;protein_id=Py17XNL_0801758.1-p1;product=mitochondrial carrier protein, putative
Py17XNL_08	AUGUSTUS	start_codon	803428	803430	.	+	0	ID=Py17XNL_0801758.1-start1;Parent=Py17XNL_0801758.1;gene_name=mitochondrial carrier protein;Name=Py17XNL_0801758.1-start1;transcript_id=Py17XNL_0801758.1;locus_tag=Py17XNL_0801758
Py17XNL_08	AUGUSTUS	CDS	803428	803655	1	+	0	ID=Py17XNL_0801758.1-CDS1;Parent=Py17XNL_0801758.1;gene_name=mitochondrial carrier protein;Name=Py17XNL_0801758.1-p1;transcript_id=Py17XNL_0801758.1;locus_tag=Py17XNL_0801758;protein_id=Py17XNL_0801758.1-p1;product=mitochondrial carrier protein, putative
Py17XNL_08	AUGUSTUS	stop_codon	803653	803655	.	+	0	ID=Py17XNL_0801758.1-stop1;Parent=Py17XNL_0801758.1;gene_name=mitochondrial carrier protein;Name=Py17XNL_0801758.1-stop1;transcript_id=Py17XNL_0801758.1;locus_tag=Py17XNL_0801758
Py17XNL_08	AUGUSTUS	three_prime_UTR	803656	804190	0.46	+	.	ID=Py17XNL_0801758.1-3UTR1;Parent=Py17XNL_0801758.1;gene_name=mitochondrial carrier protein;Name=Py17XNL_0801758.1-3UTR1;transcript_id=Py17XNL_0801758.1;locus_tag=Py17XNL_0801758
Py17XNL_08	AUGUSTUS	transcription_end_site	804190	804190	.	+	.	ID=Py17XNL_0801758.1-tts1;Parent=Py17XNL_0801758.1;gene_name=mitochondrial carrier protein;Name=Py17XNL_0801758.1-tts1;transcript_id=Py17XNL_0801758.1;locus_tag=Py17XNL_0801758
###
Py17XNL_08	AUGUSTUS	gene	804197	808946	0.34	-	.	ID=Py17XNL_0801759;gene_id=Py17XNL_0801759;gene_name=Py17XNL_0801759;Name=PFK9;best_match=PY17X_0819700.1-p1;query_coverage=99.0;percentage_identity=100.0;locus_tag=Py17XNL_0801759
Py17XNL_08	AUGUSTUS	mRNA	804197	808946	0.34	-	.	ID=Py17XNL_0801759.1;Parent=Py17XNL_0801759;gene_name=Py17XNL_0801759;Name=PFK9.1;best_match=PY17X_0819700.1-p1;query_coverage=99.0;percentage_identity=100.0;transcript_id=Py17XNL_0801759.1;locus_tag=Py17XNL_0801759;protein_id=Py17XNL_0801759.1-p1;product=ATP-dependent 6-phosphofructokinase, putative
Py17XNL_08	AUGUSTUS	transcription_end_site	804197	804197	.	-	.	ID=Py17XNL_0801759.1-tts1;Parent=Py17XNL_0801759.1;gene_name=PFK9;Name=Py17XNL_0801759.1-tts1;transcript_id=Py17XNL_0801759.1;locus_tag=Py17XNL_0801759
Py17XNL_08	AUGUSTUS	three_prime_UTR	804197	804463	0.63	-	.	ID=Py17XNL_0801759.1-3UTR1;Parent=Py17XNL_0801759.1;gene_name=PFK9;Name=Py17XNL_0801759.1-3UTR1;transcript_id=Py17XNL_0801759.1;locus_tag=Py17XNL_0801759
Py17XNL_08	AUGUSTUS	exon	804197	808946	.	-	.	ID=Py17XNL_0801759.1-exon1;Parent=Py17XNL_0801759.1;gene_name=PFK9;Name=Py17XNL_0801759.1-exon1;transcript_id=Py17XNL_0801759.1;locus_tag=Py17XNL_0801759;protein_id=Py17XNL_0801759.1-p1;product=ATP-dependent 6-phosphofructokinase, putative
Py17XNL_08	AUGUSTUS	stop_codon	804464	804466	.	-	0	ID=Py17XNL_0801759.1-stop1;Parent=Py17XNL_0801759.1;gene_name=PFK9;Name=Py17XNL_0801759.1-stop1;transcript_id=Py17XNL_0801759.1;locus_tag=Py17XNL_0801759
Py17XNL_08	AUGUSTUS	CDS	804464	808393	1	-	0	ID=Py17XNL_0801759.1-CDS1;Parent=Py17XNL_0801759.1;gene_name=PFK9;Name=Py17XNL_0801759.1-p1;transcript_id=Py17XNL_0801759.1;locus_tag=Py17XNL_0801759;protein_id=Py17XNL_0801759.1-p1;product=ATP-dependent 6-phosphofructokinase, putative
Py17XNL_08	AUGUSTUS	start_codon	808391	808393	.	-	0	ID=Py17XNL_0801759.1-start1;Parent=Py17XNL_0801759.1;gene_name=PFK9;Name=Py17XNL_0801759.1-start1;transcript_id=Py17XNL_0801759.1;locus_tag=Py17XNL_0801759
Py17XNL_08	AUGUSTUS	five_prime_UTR	808394	808946	0.43	-	.	ID=Py17XNL_0801759.1-5UTR1;Parent=Py17XNL_0801759.1;gene_name=PFK9;Name=Py17XNL_0801759.1-5UTR1;transcript_id=Py17XNL_0801759.1;locus_tag=Py17XNL_0801759
Py17XNL_08	AUGUSTUS	transcription_start_site	808946	808946	.	-	.	ID=Py17XNL_0801759.1-tss1;Parent=Py17XNL_0801759.1;gene_name=PFK9;Name=Py17XNL_0801759.1-tss1;transcript_id=Py17XNL_0801759.1;locus_tag=Py17XNL_0801759
###
Py17XNL_08	AUGUSTUS	gene	811126	813610	0.44	+	.	ID=Py17XNL_0801760;gene_id=Py17XNL_0801760;gene_name=Py17XNL_0801760;Name=conserved Plasmodium protein;best_match=PY17X_0819800.1-p1;query_coverage=99.0;percentage_identity=100.0;locus_tag=Py17XNL_0801760
Py17XNL_08	AUGUSTUS	mRNA	811126	813610	0.44	+	.	ID=Py17XNL_0801760.1;Parent=Py17XNL_0801760;gene_name=Py17XNL_0801760;Name=conserved Plasmodium protein.1;best_match=PY17X_0819800.1-p1;query_coverage=99.0;percentage_identity=100.0;transcript_id=Py17XNL_0801760.1;locus_tag=Py17XNL_0801760;protein_id=Py17XNL_0801760.1-p1;product=conserved Plasmodium protein, unknown function
Py17XNL_08	AUGUSTUS	transcription_start_site	811126	811126	.	+	.	ID=Py17XNL_0801760.1-tss1;Parent=Py17XNL_0801760.1;gene_name=conserved Plasmodium protein;Name=Py17XNL_0801760.1-tss1;transcript_id=Py17XNL_0801760.1;locus_tag=Py17XNL_0801760
Py17XNL_08	AUGUSTUS	five_prime_UTR	811126	811151	0.9	+	.	ID=Py17XNL_0801760.1-5UTR1;Parent=Py17XNL_0801760.1;gene_name=conserved Plasmodium protein;Name=Py17XNL_0801760.1-5UTR1;transcript_id=Py17XNL_0801760.1;locus_tag=Py17XNL_0801760
Py17XNL_08	AUGUSTUS	exon	811126	813610	.	+	.	ID=Py17XNL_0801760.1-exon1;Parent=Py17XNL_0801760.1;gene_name=conserved Plasmodium protein;Name=Py17XNL_0801760.1-exon1;transcript_id=Py17XNL_0801760.1;locus_tag=Py17XNL_0801760;protein_id=Py17XNL_0801760.1-p1;product=conserved Plasmodium protein, unknown function
Py17XNL_08	AUGUSTUS	start_codon	811152	811154	.	+	0	ID=Py17XNL_0801760.1-start1;Parent=Py17XNL_0801760.1;gene_name=conserved Plasmodium protein;Name=Py17XNL_0801760.1-start1;transcript_id=Py17XNL_0801760.1;locus_tag=Py17XNL_0801760
Py17XNL_08	AUGUSTUS	CDS	811152	813233	1	+	0	ID=Py17XNL_0801760.1-CDS1;Parent=Py17XNL_0801760.1;gene_name=conserved Plasmodium protein;Name=Py17XNL_0801760.1-p1;transcript_id=Py17XNL_0801760.1;locus_tag=Py17XNL_0801760;protein_id=Py17XNL_0801760.1-p1;product=conserved Plasmodium protein, unknown function
Py17XNL_08	AUGUSTUS	stop_codon	813231	813233	.	+	0	ID=Py17XNL_0801760.1-stop1;Parent=Py17XNL_0801760.1;gene_name=conserved Plasmodium protein;Name=Py17XNL_0801760.1-stop1;transcript_id=Py17XNL_0801760.1;locus_tag=Py17XNL_0801760
Py17XNL_08	AUGUSTUS	three_prime_UTR	813234	813610	0.48	+	.	ID=Py17XNL_0801760.1-3UTR1;Parent=Py17XNL_0801760.1;gene_name=conserved Plasmodium protein;Name=Py17XNL_0801760.1-3UTR1;transcript_id=Py17XNL_0801760.1;locus_tag=Py17XNL_0801760
Py17XNL_08	AUGUSTUS	transcription_end_site	813610	813610	.	+	.	ID=Py17XNL_0801760.1-tts1;Parent=Py17XNL_0801760.1;gene_name=conserved Plasmodium protein;Name=Py17XNL_0801760.1-tts1;transcript_id=Py17XNL_0801760.1;locus_tag=Py17XNL_0801760
###
Py17XNL_08	AUGUSTUS	gene	813756	815040	0.08	+	.	ID=Py17XNL_0801761;gene_id=Py17XNL_0801761;gene_name=Py17XNL_0801761;Name=conserved Plasmodium protein;best_match=PY17X_0819900.1-p1;query_coverage=99.0;percentage_identity=100.0;locus_tag=Py17XNL_0801761
Py17XNL_08	AUGUSTUS	mRNA	813756	815040	0.08	+	.	ID=Py17XNL_0801761.1;Parent=Py17XNL_0801761;gene_name=Py17XNL_0801761;Name=conserved Plasmodium protein.1;best_match=PY17X_0819900.1-p1;query_coverage=99.0;percentage_identity=100.0;transcript_id=Py17XNL_0801761.1;locus_tag=Py17XNL_0801761;protein_id=Py17XNL_0801761.1-p1;product=conserved Plasmodium protein, unknown function
Py17XNL_08	AUGUSTUS	transcription_start_site	813756	813756	.	+	.	ID=Py17XNL_0801761.1-tss1;Parent=Py17XNL_0801761.1;gene_name=conserved Plasmodium protein;Name=Py17XNL_0801761.1-tss1;transcript_id=Py17XNL_0801761.1;locus_tag=Py17XNL_0801761
Py17XNL_08	AUGUSTUS	five_prime_UTR	813756	813854	0.28	+	.	ID=Py17XNL_0801761.1-5UTR1;Parent=Py17XNL_0801761.1;gene_name=conserved Plasmodium protein;Name=Py17XNL_0801761.1-5UTR1;transcript_id=Py17XNL_0801761.1;locus_tag=Py17XNL_0801761
Py17XNL_08	AUGUSTUS	exon	813756	815040	.	+	.	ID=Py17XNL_0801761.1-exon1;Parent=Py17XNL_0801761.1;gene_name=conserved Plasmodium protein;Name=Py17XNL_0801761.1-exon1;transcript_id=Py17XNL_0801761.1;locus_tag=Py17XNL_0801761;protein_id=Py17XNL_0801761.1-p1;product=conserved Plasmodium protein, unknown function
Py17XNL_08	AUGUSTUS	start_codon	813855	813857	.	+	0	ID=Py17XNL_0801761.1-start1;Parent=Py17XNL_0801761.1;gene_name=conserved Plasmodium protein;Name=Py17XNL_0801761.1-start1;transcript_id=Py17XNL_0801761.1;locus_tag=Py17XNL_0801761
Py17XNL_08	AUGUSTUS	CDS	813855	814610	0.89	+	0	ID=Py17XNL_0801761.1-CDS1;Parent=Py17XNL_0801761.1;gene_name=conserved Plasmodium protein;Name=Py17XNL_0801761.1-p1;transcript_id=Py17XNL_0801761.1;locus_tag=Py17XNL_0801761;protein_id=Py17XNL_0801761.1-p1;product=conserved Plasmodium protein, unknown function
Py17XNL_08	AUGUSTUS	stop_codon	814608	814610	.	+	0	ID=Py17XNL_0801761.1-stop1;Parent=Py17XNL_0801761.1;gene_name=conserved Plasmodium protein;Name=Py17XNL_0801761.1-stop1;transcript_id=Py17XNL_0801761.1;locus_tag=Py17XNL_0801761
Py17XNL_08	AUGUSTUS	three_prime_UTR	814611	815040	0.22	+	.	ID=Py17XNL_0801761.1-3UTR1;Parent=Py17XNL_0801761.1;gene_name=conserved Plasmodium protein;Name=Py17XNL_0801761.1-3UTR1;transcript_id=Py17XNL_0801761.1;locus_tag=Py17XNL_0801761
Py17XNL_08	AUGUSTUS	transcription_end_site	815040	815040	.	+	.	ID=Py17XNL_0801761.1-tts1;Parent=Py17XNL_0801761.1;gene_name=conserved Plasmodium protein;Name=Py17XNL_0801761.1-tts1;transcript_id=Py17XNL_0801761.1;locus_tag=Py17XNL_0801761
###
Py17XNL_08	AUGUSTUS	gene	815087	816346	0.51	-	.	ID=Py17XNL_0801762;gene_id=Py17XNL_0801762;gene_name=Py17XNL_0801762;Name=cytochrome c oxidase subunit ApiCOX30;best_match=PY17X_0820000.1-p1;query_coverage=99.0;percentage_identity=100.0;locus_tag=Py17XNL_0801762
Py17XNL_08	AUGUSTUS	mRNA	815087	816346	0.51	-	.	ID=Py17XNL_0801762.1;Parent=Py17XNL_0801762;gene_name=Py17XNL_0801762;Name=cytochrome c oxidase subunit ApiCOX30.1;best_match=PY17X_0820000.1-p1;query_coverage=99.0;percentage_identity=100.0;transcript_id=Py17XNL_0801762.1;locus_tag=Py17XNL_0801762;protein_id=Py17XNL_0801762.1-p1;product=cytochrome c oxidase subunit ApiCOX30, putative
Py17XNL_08	AUGUSTUS	transcription_end_site	815087	815087	.	-	.	ID=Py17XNL_0801762.1-tts1;Parent=Py17XNL_0801762.1;gene_name=cytochrome c oxidase subunit ApiCOX30;Name=Py17XNL_0801762.1-tts1;transcript_id=Py17XNL_0801762.1;locus_tag=Py17XNL_0801762
Py17XNL_08	AUGUSTUS	three_prime_UTR	815087	815304	0.53	-	.	ID=Py17XNL_0801762.1-3UTR1;Parent=Py17XNL_0801762.1;gene_name=cytochrome c oxidase subunit ApiCOX30;Name=Py17XNL_0801762.1-3UTR1;transcript_id=Py17XNL_0801762.1;locus_tag=Py17XNL_0801762
Py17XNL_08	AUGUSTUS	exon	815087	815777	.	-	.	ID=Py17XNL_0801762.1-exon1;Parent=Py17XNL_0801762.1;gene_name=cytochrome c oxidase subunit ApiCOX30;Name=Py17XNL_0801762.1-exon1;transcript_id=Py17XNL_0801762.1;locus_tag=Py17XNL_0801762;protein_id=Py17XNL_0801762.1-p1;product=cytochrome c oxidase subunit ApiCOX30, putative
Py17XNL_08	AUGUSTUS	stop_codon	815305	815307	.	-	0	ID=Py17XNL_0801762.1-stop1;Parent=Py17XNL_0801762.1;gene_name=cytochrome c oxidase subunit ApiCOX30;Name=Py17XNL_0801762.1-stop1;transcript_id=Py17XNL_0801762.1;locus_tag=Py17XNL_0801762
Py17XNL_08	AUGUSTUS	CDS	815305	815777	1	-	2	ID=Py17XNL_0801762.1-CDS1;Parent=Py17XNL_0801762.1;gene_name=cytochrome c oxidase subunit ApiCOX30;Name=Py17XNL_0801762.1-p1;transcript_id=Py17XNL_0801762.1;locus_tag=Py17XNL_0801762;protein_id=Py17XNL_0801762.1-p1;product=cytochrome c oxidase subunit ApiCOX30, putative
Py17XNL_08	AUGUSTUS	intron	815778	816012	1	-	.	ID=Py17XNL_0801762.1-intron1;Parent=Py17XNL_0801762.1;gene_name=cytochrome c oxidase subunit ApiCOX30;Name=Py17XNL_0801762.1-intron1;transcript_id=Py17XNL_0801762.1;locus_tag=Py17XNL_0801762
Py17XNL_08	AUGUSTUS	CDS	816013	816112	1	-	0	ID=Py17XNL_0801762.1-CDS2;Parent=Py17XNL_0801762.1;gene_name=cytochrome c oxidase subunit ApiCOX30;Name=Py17XNL_0801762.1-p1;transcript_id=Py17XNL_0801762.1;locus_tag=Py17XNL_0801762;protein_id=Py17XNL_0801762.1-p1;product=cytochrome c oxidase subunit ApiCOX30, putative
Py17XNL_08	AUGUSTUS	exon	816013	816346	.	-	.	ID=Py17XNL_0801762.1-exon2;Parent=Py17XNL_0801762.1;gene_name=cytochrome c oxidase subunit ApiCOX30;Name=Py17XNL_0801762.1-exon2;transcript_id=Py17XNL_0801762.1;locus_tag=Py17XNL_0801762;protein_id=Py17XNL_0801762.1-p1;product=cytochrome c oxidase subunit ApiCOX30, putative
Py17XNL_08	AUGUSTUS	start_codon	816110	816112	.	-	0	ID=Py17XNL_0801762.1-start1;Parent=Py17XNL_0801762.1;gene_name=cytochrome c oxidase subunit ApiCOX30;Name=Py17XNL_0801762.1-start1;transcript_id=Py17XNL_0801762.1;locus_tag=Py17XNL_0801762
Py17XNL_08	AUGUSTUS	five_prime_UTR	816113	816346	0.97	-	.	ID=Py17XNL_0801762.1-5UTR1;Parent=Py17XNL_0801762.1;gene_name=cytochrome c oxidase subunit ApiCOX30;Name=Py17XNL_0801762.1-5UTR1;transcript_id=Py17XNL_0801762.1;locus_tag=Py17XNL_0801762
Py17XNL_08	AUGUSTUS	transcription_start_site	816346	816346	.	-	.	ID=Py17XNL_0801762.1-tss1;Parent=Py17XNL_0801762.1;gene_name=cytochrome c oxidase subunit ApiCOX30;Name=Py17XNL_0801762.1-tss1;transcript_id=Py17XNL_0801762.1;locus_tag=Py17XNL_0801762
###
Py17XNL_08	AUGUSTUS	gene	816576	818580	0.15	+	.	ID=Py17XNL_0801763;gene_id=Py17XNL_0801763;gene_name=Py17XNL_0801763;Name=GLTP;best_match=PY17X_0820100.1-p1;query_coverage=99.0;percentage_identity=100.0;locus_tag=Py17XNL_0801763
Py17XNL_08	AUGUSTUS	mRNA	816576	818580	0.15	+	.	ID=Py17XNL_0801763.1;Parent=Py17XNL_0801763;gene_name=Py17XNL_0801763;Name=GLTP.1;best_match=PY17X_0820100.1-p1;query_coverage=99.0;percentage_identity=100.0;transcript_id=Py17XNL_0801763.1;locus_tag=Py17XNL_0801763;protein_id=Py17XNL_0801763.1-p1;product=glycolipid transfer protein, putative
Py17XNL_08	AUGUSTUS	transcription_start_site	816576	816576	.	+	.	ID=Py17XNL_0801763.1-tss1;Parent=Py17XNL_0801763.1;gene_name=GLTP;Name=Py17XNL_0801763.1-tss1;transcript_id=Py17XNL_0801763.1;locus_tag=Py17XNL_0801763
Py17XNL_08	AUGUSTUS	five_prime_UTR	816576	817455	0.5	+	.	ID=Py17XNL_0801763.1-5UTR1;Parent=Py17XNL_0801763.1;gene_name=GLTP;Name=Py17XNL_0801763.1-5UTR1;transcript_id=Py17XNL_0801763.1;locus_tag=Py17XNL_0801763
Py17XNL_08	AUGUSTUS	exon	816576	818580	.	+	.	ID=Py17XNL_0801763.1-exon1;Parent=Py17XNL_0801763.1;gene_name=GLTP;Name=Py17XNL_0801763.1-exon1;transcript_id=Py17XNL_0801763.1;locus_tag=Py17XNL_0801763;protein_id=Py17XNL_0801763.1-p1;product=glycolipid transfer protein, putative
Py17XNL_08	AUGUSTUS	start_codon	817456	817458	.	+	0	ID=Py17XNL_0801763.1-start1;Parent=Py17XNL_0801763.1;gene_name=GLTP;Name=Py17XNL_0801763.1-start1;transcript_id=Py17XNL_0801763.1;locus_tag=Py17XNL_0801763
Py17XNL_08	AUGUSTUS	CDS	817456	818109	0.7	+	0	ID=Py17XNL_0801763.1-CDS1;Parent=Py17XNL_0801763.1;gene_name=GLTP;Name=Py17XNL_0801763.1-p1;transcript_id=Py17XNL_0801763.1;locus_tag=Py17XNL_0801763;protein_id=Py17XNL_0801763.1-p1;product=glycolipid transfer protein, putative
Py17XNL_08	AUGUSTUS	stop_codon	818107	818109	.	+	0	ID=Py17XNL_0801763.1-stop1;Parent=Py17XNL_0801763.1;gene_name=GLTP;Name=Py17XNL_0801763.1-stop1;transcript_id=Py17XNL_0801763.1;locus_tag=Py17XNL_0801763
Py17XNL_08	AUGUSTUS	three_prime_UTR	818110	818580	0.26	+	.	ID=Py17XNL_0801763.1-3UTR1;Parent=Py17XNL_0801763.1;gene_name=GLTP;Name=Py17XNL_0801763.1-3UTR1;transcript_id=Py17XNL_0801763.1;locus_tag=Py17XNL_0801763
Py17XNL_08	AUGUSTUS	transcription_end_site	818580	818580	.	+	.	ID=Py17XNL_0801763.1-tts1;Parent=Py17XNL_0801763.1;gene_name=GLTP;Name=Py17XNL_0801763.1-tts1;transcript_id=Py17XNL_0801763.1;locus_tag=Py17XNL_0801763
###
Py17XNL_08	AUGUSTUS	gene	819356	820280	0.47	+	.	ID=Py17XNL_0801764;gene_id=Py17XNL_0801764;gene_name=Py17XNL_0801764;Name=conserved Plasmodium protein;best_match=PY17X_0820200.1-p1;query_coverage=99.0;percentage_identity=100.0;locus_tag=Py17XNL_0801764
Py17XNL_08	AUGUSTUS	mRNA	819356	820280	0.47	+	.	ID=Py17XNL_0801764.1;Parent=Py17XNL_0801764;gene_name=Py17XNL_0801764;Name=conserved Plasmodium protein.1;best_match=PY17X_0820200.1-p1;query_coverage=99.0;percentage_identity=100.0;transcript_id=Py17XNL_0801764.1;locus_tag=Py17XNL_0801764;protein_id=Py17XNL_0801764.1-p1;product=conserved Plasmodium protein, unknown function
Py17XNL_08	AUGUSTUS	transcription_start_site	819356	819356	.	+	.	ID=Py17XNL_0801764.1-tss1;Parent=Py17XNL_0801764.1;gene_name=conserved Plasmodium protein;Name=Py17XNL_0801764.1-tss1;transcript_id=Py17XNL_0801764.1;locus_tag=Py17XNL_0801764
Py17XNL_08	AUGUSTUS	five_prime_UTR	819356	819402	0.78	+	.	ID=Py17XNL_0801764.1-5UTR1;Parent=Py17XNL_0801764.1;gene_name=conserved Plasmodium protein;Name=Py17XNL_0801764.1-5UTR1;transcript_id=Py17XNL_0801764.1;locus_tag=Py17XNL_0801764
Py17XNL_08	AUGUSTUS	exon	819356	820280	.	+	.	ID=Py17XNL_0801764.1-exon1;Parent=Py17XNL_0801764.1;gene_name=conserved Plasmodium protein;Name=Py17XNL_0801764.1-exon1;transcript_id=Py17XNL_0801764.1;locus_tag=Py17XNL_0801764;protein_id=Py17XNL_0801764.1-p1;product=conserved Plasmodium protein, unknown function
Py17XNL_08	AUGUSTUS	start_codon	819403	819405	.	+	0	ID=Py17XNL_0801764.1-start1;Parent=Py17XNL_0801764.1;gene_name=conserved Plasmodium protein;Name=Py17XNL_0801764.1-start1;transcript_id=Py17XNL_0801764.1;locus_tag=Py17XNL_0801764
Py17XNL_08	AUGUSTUS	CDS	819403	819873	1	+	0	ID=Py17XNL_0801764.1-CDS1;Parent=Py17XNL_0801764.1;gene_name=conserved Plasmodium protein;Name=Py17XNL_0801764.1-p1;transcript_id=Py17XNL_0801764.1;locus_tag=Py17XNL_0801764;protein_id=Py17XNL_0801764.1-p1;product=conserved Plasmodium protein, unknown function
Py17XNL_08	AUGUSTUS	stop_codon	819871	819873	.	+	0	ID=Py17XNL_0801764.1-stop1;Parent=Py17XNL_0801764.1;gene_name=conserved Plasmodium protein;Name=Py17XNL_0801764.1-stop1;transcript_id=Py17XNL_0801764.1;locus_tag=Py17XNL_0801764
Py17XNL_08	AUGUSTUS	three_prime_UTR	819874	820280	0.61	+	.	ID=Py17XNL_0801764.1-3UTR1;Parent=Py17XNL_0801764.1;gene_name=conserved Plasmodium protein;Name=Py17XNL_0801764.1-3UTR1;transcript_id=Py17XNL_0801764.1;locus_tag=Py17XNL_0801764
Py17XNL_08	AUGUSTUS	transcription_end_site	820280	820280	.	+	.	ID=Py17XNL_0801764.1-tts1;Parent=Py17XNL_0801764.1;gene_name=conserved Plasmodium protein;Name=Py17XNL_0801764.1-tts1;transcript_id=Py17XNL_0801764.1;locus_tag=Py17XNL_0801764
###
Py17XNL_08	AUGUSTUS	gene	820297	826296	0.41	-	.	ID=Py17XNL_0801765;gene_id=Py17XNL_0801765;gene_name=Py17XNL_0801765;Name=MFS2;best_match=PY17X_0820300.1-p1;query_coverage=99.0;percentage_identity=100.0;locus_tag=Py17XNL_0801765
Py17XNL_08	AUGUSTUS	mRNA	820297	826296	0.11	-	.	ID=Py17XNL_0801765.1;Parent=Py17XNL_0801765;gene_name=Py17XNL_0801765;Name=MFS2.1;best_match=PY17X_0820300.1-p1;query_coverage=99.0;percentage_identity=100.0;transcript_id=Py17XNL_0801765.1;locus_tag=Py17XNL_0801765;protein_id=Py17XNL_0801765.1-p1;product=major facilitator superfamily domain-containing protein, putative
Py17XNL_08	AUGUSTUS	transcription_end_site	820297	820297	.	-	.	ID=Py17XNL_0801765.1-tts1;Parent=Py17XNL_0801765.1;gene_name=MFS2;Name=Py17XNL_0801765.1-tts1;transcript_id=Py17XNL_0801765.1;locus_tag=Py17XNL_0801765
Py17XNL_08	AUGUSTUS	exon	820297	820764	.	-	.	ID=Py17XNL_0801765.1-exon1;Parent=Py17XNL_0801765.1;gene_name=MFS2;Name=Py17XNL_0801765.1-exon1;transcript_id=Py17XNL_0801765.1;locus_tag=Py17XNL_0801765;protein_id=Py17XNL_0801765.1-p1;product=major facilitator superfamily domain-containing protein, putative
Py17XNL_08	AUGUSTUS	three_prime_UTR	820297	820764	0.42	-	.	ID=Py17XNL_0801765.1-3UTR1;Parent=Py17XNL_0801765.1;gene_name=MFS2;Name=Py17XNL_0801765.1-3UTR1;transcript_id=Py17XNL_0801765.1;locus_tag=Py17XNL_0801765
Py17XNL_08	AUGUSTUS	three_prime_UTR	820871	821065	0.96	-	.	ID=Py17XNL_0801765.1-3UTR2;Parent=Py17XNL_0801765.1;gene_name=MFS2;Name=Py17XNL_0801765.1-3UTR2;transcript_id=Py17XNL_0801765.1;locus_tag=Py17XNL_0801765
Py17XNL_08	AUGUSTUS	exon	820871	821247	.	-	.	ID=Py17XNL_0801765.1-exon2;Parent=Py17XNL_0801765.1;gene_name=MFS2;Name=Py17XNL_0801765.1-exon2;transcript_id=Py17XNL_0801765.1;locus_tag=Py17XNL_0801765;protein_id=Py17XNL_0801765.1-p1;product=major facilitator superfamily domain-containing protein, putative
Py17XNL_08	AUGUSTUS	stop_codon	821066	821068	.	-	0	ID=Py17XNL_0801765.1-stop1;Parent=Py17XNL_0801765.1;gene_name=MFS2;Name=Py17XNL_0801765.1-stop1;transcript_id=Py17XNL_0801765.1;locus_tag=Py17XNL_0801765
Py17XNL_08	AUGUSTUS	CDS	821066	821247	0.66	-	2	ID=Py17XNL_0801765.1-CDS1;Parent=Py17XNL_0801765.1;gene_name=MFS2;Name=Py17XNL_0801765.1-p1;transcript_id=Py17XNL_0801765.1;locus_tag=Py17XNL_0801765;protein_id=Py17XNL_0801765.1-p1;product=major facilitator superfamily domain-containing protein, putative
Py17XNL_08	AUGUSTUS	intron	821248	821361	0.68	-	.	ID=Py17XNL_0801765.1-intron1;Parent=Py17XNL_0801765.1;gene_name=MFS2;Name=Py17XNL_0801765.1-intron1;transcript_id=Py17XNL_0801765.1;locus_tag=Py17XNL_0801765
Py17XNL_08	AUGUSTUS	CDS	821362	824737	0.68	-	0	ID=Py17XNL_0801765.1-CDS2;Parent=Py17XNL_0801765.1;gene_name=MFS2;Name=Py17XNL_0801765.1-p1;transcript_id=Py17XNL_0801765.1;locus_tag=Py17XNL_0801765;protein_id=Py17XNL_0801765.1-p1;product=major facilitator superfamily domain-containing protein, putative
Py17XNL_08	AUGUSTUS	exon	821362	825577	.	-	.	ID=Py17XNL_0801765.1-exon3;Parent=Py17XNL_0801765.1;gene_name=MFS2;Name=Py17XNL_0801765.1-exon3;transcript_id=Py17XNL_0801765.1;locus_tag=Py17XNL_0801765;protein_id=Py17XNL_0801765.1-p1;product=major facilitator superfamily domain-containing protein, putative
Py17XNL_08	AUGUSTUS	start_codon	824735	824737	.	-	0	ID=Py17XNL_0801765.1-start1;Parent=Py17XNL_0801765.1;gene_name=MFS2;Name=Py17XNL_0801765.1-start1;transcript_id=Py17XNL_0801765.1;locus_tag=Py17XNL_0801765
Py17XNL_08	AUGUSTUS	five_prime_UTR	824738	825577	0.68	-	.	ID=Py17XNL_0801765.1-5UTR1;Parent=Py17XNL_0801765.1;gene_name=MFS2;Name=Py17XNL_0801765.1-5UTR1;transcript_id=Py17XNL_0801765.1;locus_tag=Py17XNL_0801765
Py17XNL_08	AUGUSTUS	exon	826264	826296	.	-	.	ID=Py17XNL_0801765.1-exon4;Parent=Py17XNL_0801765.1;gene_name=MFS2;Name=Py17XNL_0801765.1-exon4;transcript_id=Py17XNL_0801765.1;locus_tag=Py17XNL_0801765;protein_id=Py17XNL_0801765.1-p1;product=major facilitator superfamily domain-containing protein, putative
Py17XNL_08	AUGUSTUS	five_prime_UTR	826264	826296	0.49	-	.	ID=Py17XNL_0801765.1-5UTR2;Parent=Py17XNL_0801765.1;gene_name=MFS2;Name=Py17XNL_0801765.1-5UTR2;transcript_id=Py17XNL_0801765.1;locus_tag=Py17XNL_0801765
Py17XNL_08	AUGUSTUS	transcription_start_site	826296	826296	.	-	.	ID=Py17XNL_0801765.1-tss1;Parent=Py17XNL_0801765.1;gene_name=MFS2;Name=Py17XNL_0801765.1-tss1;transcript_id=Py17XNL_0801765.1;locus_tag=Py17XNL_0801765
Py17XNL_08	AUGUSTUS	mRNA	820297	826296	0.13	-	.	ID=Py17XNL_0801765.2;Parent=Py17XNL_0801765;gene_name=Py17XNL_0801765;Name=MFS2.2;best_match=PY17X_0820300.1-p1;query_coverage=99.0;percentage_identity=96.935;transcript_id=Py17XNL_0801765.2;locus_tag=Py17XNL_0801765;protein_id=Py17XNL_0801765.2-p2;product=major facilitator superfamily domain-containing protein, putative
Py17XNL_08	AUGUSTUS	transcription_end_site	820297	820297	.	-	.	ID=Py17XNL_0801765.2-tts1;Parent=Py17XNL_0801765.2;gene_name=MFS2;Name=Py17XNL_0801765.2-tts1;transcript_id=Py17XNL_0801765.2;locus_tag=Py17XNL_0801765
Py17XNL_08	AUGUSTUS	three_prime_UTR	820297	820846	0.39	-	.	ID=Py17XNL_0801765.2-3UTR1;Parent=Py17XNL_0801765.2;gene_name=MFS2;Name=Py17XNL_0801765.2-3UTR1;transcript_id=Py17XNL_0801765.2;locus_tag=Py17XNL_0801765
Py17XNL_08	AUGUSTUS	exon	820297	820940	.	-	.	ID=Py17XNL_0801765.2-exon1;Parent=Py17XNL_0801765.2;gene_name=MFS2;Name=Py17XNL_0801765.2-exon1;transcript_id=Py17XNL_0801765.2;locus_tag=Py17XNL_0801765;protein_id=Py17XNL_0801765.2-p2;product=major facilitator superfamily domain-containing protein, putative
Py17XNL_08	AUGUSTUS	stop_codon	820847	820849	.	-	0	ID=Py17XNL_0801765.2-stop1;Parent=Py17XNL_0801765.2;gene_name=MFS2;Name=Py17XNL_0801765.2-stop1;transcript_id=Py17XNL_0801765.2;locus_tag=Py17XNL_0801765
Py17XNL_08	AUGUSTUS	CDS	820847	820940	1	-	1	ID=Py17XNL_0801765.2-CDS1;Parent=Py17XNL_0801765.2;gene_name=MFS2;Name=Py17XNL_0801765.2-p2;transcript_id=Py17XNL_0801765.2;locus_tag=Py17XNL_0801765;protein_id=Py17XNL_0801765.2-p2;product=major facilitator superfamily domain-containing protein, putative
Py17XNL_08	AUGUSTUS	intron	820941	821087	1	-	.	ID=Py17XNL_0801765.2-intron1;Parent=Py17XNL_0801765.2;gene_name=MFS2;Name=Py17XNL_0801765.2-intron1;transcript_id=Py17XNL_0801765.2;locus_tag=Py17XNL_0801765
Py17XNL_08	AUGUSTUS	CDS	821088	824737	1	-	0	ID=Py17XNL_0801765.2-CDS2;Parent=Py17XNL_0801765.2;gene_name=MFS2;Name=Py17XNL_0801765.2-p2;transcript_id=Py17XNL_0801765.2;locus_tag=Py17XNL_0801765;protein_id=Py17XNL_0801765.2-p2;product=major facilitator superfamily domain-containing protein, putative
Py17XNL_08	AUGUSTUS	exon	821088	825577	.	-	.	ID=Py17XNL_0801765.2-exon2;Parent=Py17XNL_0801765.2;gene_name=MFS2;Name=Py17XNL_0801765.2-exon2;transcript_id=Py17XNL_0801765.2;locus_tag=Py17XNL_0801765;protein_id=Py17XNL_0801765.2-p2;product=major facilitator superfamily domain-containing protein, putative
Py17XNL_08	AUGUSTUS	start_codon	824735	824737	.	-	0	ID=Py17XNL_0801765.2-start1;Parent=Py17XNL_0801765.2;gene_name=MFS2;Name=Py17XNL_0801765.2-start1;transcript_id=Py17XNL_0801765.2;locus_tag=Py17XNL_0801765
Py17XNL_08	AUGUSTUS	five_prime_UTR	824738	825577	0.64	-	.	ID=Py17XNL_0801765.2-5UTR1;Parent=Py17XNL_0801765.2;gene_name=MFS2;Name=Py17XNL_0801765.2-5UTR1;transcript_id=Py17XNL_0801765.2;locus_tag=Py17XNL_0801765
Py17XNL_08	AUGUSTUS	exon	826264	826296	.	-	.	ID=Py17XNL_0801765.2-exon3;Parent=Py17XNL_0801765.2;gene_name=MFS2;Name=Py17XNL_0801765.2-exon3;transcript_id=Py17XNL_0801765.2;locus_tag=Py17XNL_0801765;protein_id=Py17XNL_0801765.2-p2;product=major facilitator superfamily domain-containing protein, putative
Py17XNL_08	AUGUSTUS	five_prime_UTR	826264	826296	0.5	-	.	ID=Py17XNL_0801765.2-5UTR2;Parent=Py17XNL_0801765.2;gene_name=MFS2;Name=Py17XNL_0801765.2-5UTR2;transcript_id=Py17XNL_0801765.2;locus_tag=Py17XNL_0801765
Py17XNL_08	AUGUSTUS	transcription_start_site	826296	826296	.	-	.	ID=Py17XNL_0801765.2-tss1;Parent=Py17XNL_0801765.2;gene_name=MFS2;Name=Py17XNL_0801765.2-tss1;transcript_id=Py17XNL_0801765.2;locus_tag=Py17XNL_0801765
Py17XNL_08	AUGUSTUS	mRNA	820297	826296	0.17	-	.	ID=Py17XNL_0801765.3;Parent=Py17XNL_0801765;gene_name=Py17XNL_0801765;Name=MFS2.3;best_match=PY17X_0820300.1-p1;query_coverage=99.0;percentage_identity=96.878;transcript_id=Py17XNL_0801765.3;locus_tag=Py17XNL_0801765;protein_id=Py17XNL_0801765.3-p3;product=major facilitator superfamily domain-containing protein, putative
Py17XNL_08	AUGUSTUS	transcription_end_site	820297	820297	.	-	.	ID=Py17XNL_0801765.3-tts1;Parent=Py17XNL_0801765.3;gene_name=MFS2;Name=Py17XNL_0801765.3-tts1;transcript_id=Py17XNL_0801765.3;locus_tag=Py17XNL_0801765
Py17XNL_08	AUGUSTUS	exon	820297	820764	.	-	.	ID=Py17XNL_0801765.3-exon1;Parent=Py17XNL_0801765.3;gene_name=MFS2;Name=Py17XNL_0801765.3-exon1;transcript_id=Py17XNL_0801765.3;locus_tag=Py17XNL_0801765;protein_id=Py17XNL_0801765.3-p3;product=major facilitator superfamily domain-containing protein, putative
Py17XNL_08	AUGUSTUS	three_prime_UTR	820297	820764	0.48	-	.	ID=Py17XNL_0801765.3-3UTR1;Parent=Py17XNL_0801765.3;gene_name=MFS2;Name=Py17XNL_0801765.3-3UTR1;transcript_id=Py17XNL_0801765.3;locus_tag=Py17XNL_0801765
Py17XNL_08	AUGUSTUS	three_prime_UTR	820871	821065	1	-	.	ID=Py17XNL_0801765.3-3UTR2;Parent=Py17XNL_0801765.3;gene_name=MFS2;Name=Py17XNL_0801765.3-3UTR2;transcript_id=Py17XNL_0801765.3;locus_tag=Py17XNL_0801765
Py17XNL_08	AUGUSTUS	exon	820871	825577	.	-	.	ID=Py17XNL_0801765.3-exon2;Parent=Py17XNL_0801765.3;gene_name=MFS2;Name=Py17XNL_0801765.3-exon2;transcript_id=Py17XNL_0801765.3;locus_tag=Py17XNL_0801765;protein_id=Py17XNL_0801765.3-p3;product=major facilitator superfamily domain-containing protein, putative
Py17XNL_08	AUGUSTUS	stop_codon	821066	821068	.	-	0	ID=Py17XNL_0801765.3-stop1;Parent=Py17XNL_0801765.3;gene_name=MFS2;Name=Py17XNL_0801765.3-stop1;transcript_id=Py17XNL_0801765.3;locus_tag=Py17XNL_0801765
Py17XNL_08	AUGUSTUS	CDS	821066	824737	1	-	0	ID=Py17XNL_0801765.3-CDS1;Parent=Py17XNL_0801765.3;gene_name=MFS2;Name=Py17XNL_0801765.3-p3;transcript_id=Py17XNL_0801765.3;locus_tag=Py17XNL_0801765;protein_id=Py17XNL_0801765.3-p3;product=major facilitator superfamily domain-containing protein, putative
Py17XNL_08	AUGUSTUS	start_codon	824735	824737	.	-	0	ID=Py17XNL_0801765.3-start1;Parent=Py17XNL_0801765.3;gene_name=MFS2;Name=Py17XNL_0801765.3-start1;transcript_id=Py17XNL_0801765.3;locus_tag=Py17XNL_0801765
Py17XNL_08	AUGUSTUS	five_prime_UTR	824738	825577	0.71	-	.	ID=Py17XNL_0801765.3-5UTR1;Parent=Py17XNL_0801765.3;gene_name=MFS2;Name=Py17XNL_0801765.3-5UTR1;transcript_id=Py17XNL_0801765.3;locus_tag=Py17XNL_0801765
Py17XNL_08	AUGUSTUS	exon	826264	826296	.	-	.	ID=Py17XNL_0801765.3-exon3;Parent=Py17XNL_0801765.3;gene_name=MFS2;Name=Py17XNL_0801765.3-exon3;transcript_id=Py17XNL_0801765.3;locus_tag=Py17XNL_0801765;protein_id=Py17XNL_0801765.3-p3;product=major facilitator superfamily domain-containing protein, putative
Py17XNL_08	AUGUSTUS	five_prime_UTR	826264	826296	0.51	-	.	ID=Py17XNL_0801765.3-5UTR2;Parent=Py17XNL_0801765.3;gene_name=MFS2;Name=Py17XNL_0801765.3-5UTR2;transcript_id=Py17XNL_0801765.3;locus_tag=Py17XNL_0801765
Py17XNL_08	AUGUSTUS	transcription_start_site	826296	826296	.	-	.	ID=Py17XNL_0801765.3-tss1;Parent=Py17XNL_0801765.3;gene_name=MFS2;Name=Py17XNL_0801765.3-tss1;transcript_id=Py17XNL_0801765.3;locus_tag=Py17XNL_0801765
###
Py17XNL_08	AUGUSTUS	gene	826576	828830	0.75	+	.	ID=Py17XNL_0801766;gene_id=Py17XNL_0801766;gene_name=Py17XNL_0801766;Name=TRX3;best_match=PY17X_0820400.1-p1;query_coverage=99.0;percentage_identity=100.0;locus_tag=Py17XNL_0801766
Py17XNL_08	AUGUSTUS	mRNA	826576	828830	0.4	+	.	ID=Py17XNL_0801766.1;Parent=Py17XNL_0801766;gene_name=Py17XNL_0801766;Name=TRX3.1;best_match=PY17X_0820400.1-p1;query_coverage=99.0;percentage_identity=100.0;transcript_id=Py17XNL_0801766.1;locus_tag=Py17XNL_0801766;protein_id=Py17XNL_0801766.1-p1;product=thioredoxin 3, putative
Py17XNL_08	AUGUSTUS	transcription_start_site	826576	826576	.	+	.	ID=Py17XNL_0801766.1-tss1;Parent=Py17XNL_0801766.1;gene_name=TRX3;Name=Py17XNL_0801766.1-tss1;transcript_id=Py17XNL_0801766.1;locus_tag=Py17XNL_0801766
Py17XNL_08	AUGUSTUS	five_prime_UTR	826576	827334	0.91	+	.	ID=Py17XNL_0801766.1-5UTR1;Parent=Py17XNL_0801766.1;gene_name=TRX3;Name=Py17XNL_0801766.1-5UTR1;transcript_id=Py17XNL_0801766.1;locus_tag=Py17XNL_0801766
Py17XNL_08	AUGUSTUS	exon	826576	827464	.	+	.	ID=Py17XNL_0801766.1-exon1;Parent=Py17XNL_0801766.1;gene_name=TRX3;Name=Py17XNL_0801766.1-exon1;transcript_id=Py17XNL_0801766.1;locus_tag=Py17XNL_0801766;protein_id=Py17XNL_0801766.1-p1;product=thioredoxin 3, putative
Py17XNL_08	AUGUSTUS	start_codon	827335	827337	.	+	0	ID=Py17XNL_0801766.1-start1;Parent=Py17XNL_0801766.1;gene_name=TRX3;Name=Py17XNL_0801766.1-start1;transcript_id=Py17XNL_0801766.1;locus_tag=Py17XNL_0801766
Py17XNL_08	AUGUSTUS	CDS	827335	827464	1	+	0	ID=Py17XNL_0801766.1-CDS1;Parent=Py17XNL_0801766.1;gene_name=TRX3;Name=Py17XNL_0801766.1-p1;transcript_id=Py17XNL_0801766.1;locus_tag=Py17XNL_0801766;protein_id=Py17XNL_0801766.1-p1;product=thioredoxin 3, putative
Py17XNL_08	AUGUSTUS	intron	827465	827690	1	+	.	ID=Py17XNL_0801766.1-intron1;Parent=Py17XNL_0801766.1;gene_name=TRX3;Name=Py17XNL_0801766.1-intron1;transcript_id=Py17XNL_0801766.1;locus_tag=Py17XNL_0801766
Py17XNL_08	AUGUSTUS	exon	827691	827743	.	+	.	ID=Py17XNL_0801766.1-exon2;Parent=Py17XNL_0801766.1;gene_name=TRX3;Name=Py17XNL_0801766.1-exon2;transcript_id=Py17XNL_0801766.1;locus_tag=Py17XNL_0801766;protein_id=Py17XNL_0801766.1-p1;product=thioredoxin 3, putative
Py17XNL_08	AUGUSTUS	CDS	827691	827743	1	+	2	ID=Py17XNL_0801766.1-CDS2;Parent=Py17XNL_0801766.1;gene_name=TRX3;Name=Py17XNL_0801766.1-p1;transcript_id=Py17XNL_0801766.1;locus_tag=Py17XNL_0801766;protein_id=Py17XNL_0801766.1-p1;product=thioredoxin 3, putative
Py17XNL_08	AUGUSTUS	intron	827744	827830	1	+	.	ID=Py17XNL_0801766.1-intron2;Parent=Py17XNL_0801766.1;gene_name=TRX3;Name=Py17XNL_0801766.1-intron2;transcript_id=Py17XNL_0801766.1;locus_tag=Py17XNL_0801766
Py17XNL_08	AUGUSTUS	exon	827831	827971	.	+	.	ID=Py17XNL_0801766.1-exon3;Parent=Py17XNL_0801766.1;gene_name=TRX3;Name=Py17XNL_0801766.1-exon3;transcript_id=Py17XNL_0801766.1;locus_tag=Py17XNL_0801766;protein_id=Py17XNL_0801766.1-p1;product=thioredoxin 3, putative
Py17XNL_08	AUGUSTUS	CDS	827831	827971	1	+	0	ID=Py17XNL_0801766.1-CDS3;Parent=Py17XNL_0801766.1;gene_name=TRX3;Name=Py17XNL_0801766.1-p1;transcript_id=Py17XNL_0801766.1;locus_tag=Py17XNL_0801766;protein_id=Py17XNL_0801766.1-p1;product=thioredoxin 3, putative
Py17XNL_08	AUGUSTUS	intron	827972	828068	1	+	.	ID=Py17XNL_0801766.1-intron3;Parent=Py17XNL_0801766.1;gene_name=TRX3;Name=Py17XNL_0801766.1-intron3;transcript_id=Py17XNL_0801766.1;locus_tag=Py17XNL_0801766
Py17XNL_08	AUGUSTUS	exon	828069	828212	.	+	.	ID=Py17XNL_0801766.1-exon4;Parent=Py17XNL_0801766.1;gene_name=TRX3;Name=Py17XNL_0801766.1-exon4;transcript_id=Py17XNL_0801766.1;locus_tag=Py17XNL_0801766;protein_id=Py17XNL_0801766.1-p1;product=thioredoxin 3, putative
Py17XNL_08	AUGUSTUS	CDS	828069	828212	1	+	0	ID=Py17XNL_0801766.1-CDS4;Parent=Py17XNL_0801766.1;gene_name=TRX3;Name=Py17XNL_0801766.1-p1;transcript_id=Py17XNL_0801766.1;locus_tag=Py17XNL_0801766;protein_id=Py17XNL_0801766.1-p1;product=thioredoxin 3, putative
Py17XNL_08	AUGUSTUS	intron	828213	828369	1	+	.	ID=Py17XNL_0801766.1-intron4;Parent=Py17XNL_0801766.1;gene_name=TRX3;Name=Py17XNL_0801766.1-intron4;transcript_id=Py17XNL_0801766.1;locus_tag=Py17XNL_0801766
Py17XNL_08	AUGUSTUS	CDS	828370	828438	1	+	0	ID=Py17XNL_0801766.1-CDS5;Parent=Py17XNL_0801766.1;gene_name=TRX3;Name=Py17XNL_0801766.1-p1;transcript_id=Py17XNL_0801766.1;locus_tag=Py17XNL_0801766;protein_id=Py17XNL_0801766.1-p1;product=thioredoxin 3, putative
Py17XNL_08	AUGUSTUS	exon	828370	828830	.	+	.	ID=Py17XNL_0801766.1-exon5;Parent=Py17XNL_0801766.1;gene_name=TRX3;Name=Py17XNL_0801766.1-exon5;transcript_id=Py17XNL_0801766.1;locus_tag=Py17XNL_0801766;protein_id=Py17XNL_0801766.1-p1;product=thioredoxin 3, putative
Py17XNL_08	AUGUSTUS	stop_codon	828436	828438	.	+	0	ID=Py17XNL_0801766.1-stop1;Parent=Py17XNL_0801766.1;gene_name=TRX3;Name=Py17XNL_0801766.1-stop1;transcript_id=Py17XNL_0801766.1;locus_tag=Py17XNL_0801766
Py17XNL_08	AUGUSTUS	three_prime_UTR	828439	828830	0.48	+	.	ID=Py17XNL_0801766.1-3UTR1;Parent=Py17XNL_0801766.1;gene_name=TRX3;Name=Py17XNL_0801766.1-3UTR1;transcript_id=Py17XNL_0801766.1;locus_tag=Py17XNL_0801766
Py17XNL_08	AUGUSTUS	transcription_end_site	828830	828830	.	+	.	ID=Py17XNL_0801766.1-tts1;Parent=Py17XNL_0801766.1;gene_name=TRX3;Name=Py17XNL_0801766.1-tts1;transcript_id=Py17XNL_0801766.1;locus_tag=Py17XNL_0801766
Py17XNL_08	AUGUSTUS	mRNA	826576	828830	0.35	+	.	ID=Py17XNL_0801766.2;Parent=Py17XNL_0801766;gene_name=Py17XNL_0801766;Name=TRX3.2;best_match=PY17X_0820400.1-p1;query_coverage=99.0;percentage_identity=100.0;transcript_id=Py17XNL_0801766.2;locus_tag=Py17XNL_0801766;protein_id=Py17XNL_0801766.2-p2;product=thioredoxin 3, putative
Py17XNL_08	AUGUSTUS	transcription_start_site	826576	826576	.	+	.	ID=Py17XNL_0801766.2-tss1;Parent=Py17XNL_0801766.2;gene_name=TRX3;Name=Py17XNL_0801766.2-tss1;transcript_id=Py17XNL_0801766.2;locus_tag=Py17XNL_0801766
Py17XNL_08	AUGUSTUS	exon	826576	827743	.	+	.	ID=Py17XNL_0801766.2-exon1;Parent=Py17XNL_0801766.2;gene_name=TRX3;Name=Py17XNL_0801766.2-exon1;transcript_id=Py17XNL_0801766.2;locus_tag=Py17XNL_0801766;protein_id=Py17XNL_0801766.2-p2;product=thioredoxin 3, putative
Py17XNL_08	AUGUSTUS	five_prime_UTR	826576	827743	0.6	+	.	ID=Py17XNL_0801766.2-5UTR1;Parent=Py17XNL_0801766.2;gene_name=TRX3;Name=Py17XNL_0801766.2-5UTR1;transcript_id=Py17XNL_0801766.2;locus_tag=Py17XNL_0801766
Py17XNL_08	AUGUSTUS	five_prime_UTR	827831	827902	0.82	+	.	ID=Py17XNL_0801766.2-5UTR2;Parent=Py17XNL_0801766.2;gene_name=TRX3;Name=Py17XNL_0801766.2-5UTR2;transcript_id=Py17XNL_0801766.2;locus_tag=Py17XNL_0801766
Py17XNL_08	AUGUSTUS	exon	827831	827971	.	+	.	ID=Py17XNL_0801766.2-exon2;Parent=Py17XNL_0801766.2;gene_name=TRX3;Name=Py17XNL_0801766.2-exon2;transcript_id=Py17XNL_0801766.2;locus_tag=Py17XNL_0801766;protein_id=Py17XNL_0801766.2-p2;product=thioredoxin 3, putative
Py17XNL_08	AUGUSTUS	start_codon	827903	827905	.	+	0	ID=Py17XNL_0801766.2-start1;Parent=Py17XNL_0801766.2;gene_name=TRX3;Name=Py17XNL_0801766.2-start1;transcript_id=Py17XNL_0801766.2;locus_tag=Py17XNL_0801766
Py17XNL_08	AUGUSTUS	CDS	827903	827971	0.82	+	0	ID=Py17XNL_0801766.2-CDS1;Parent=Py17XNL_0801766.2;gene_name=TRX3;Name=Py17XNL_0801766.2-p2;transcript_id=Py17XNL_0801766.2;locus_tag=Py17XNL_0801766;protein_id=Py17XNL_0801766.2-p2;product=thioredoxin 3, putative
Py17XNL_08	AUGUSTUS	intron	827972	828068	1	+	.	ID=Py17XNL_0801766.2-intron1;Parent=Py17XNL_0801766.2;gene_name=TRX3;Name=Py17XNL_0801766.2-intron1;transcript_id=Py17XNL_0801766.2;locus_tag=Py17XNL_0801766
Py17XNL_08	AUGUSTUS	exon	828069	828212	.	+	.	ID=Py17XNL_0801766.2-exon3;Parent=Py17XNL_0801766.2;gene_name=TRX3;Name=Py17XNL_0801766.2-exon3;transcript_id=Py17XNL_0801766.2;locus_tag=Py17XNL_0801766;protein_id=Py17XNL_0801766.2-p2;product=thioredoxin 3, putative
Py17XNL_08	AUGUSTUS	CDS	828069	828212	1	+	0	ID=Py17XNL_0801766.2-CDS2;Parent=Py17XNL_0801766.2;gene_name=TRX3;Name=Py17XNL_0801766.2-p2;transcript_id=Py17XNL_0801766.2;locus_tag=Py17XNL_0801766;protein_id=Py17XNL_0801766.2-p2;product=thioredoxin 3, putative
Py17XNL_08	AUGUSTUS	intron	828213	828369	1	+	.	ID=Py17XNL_0801766.2-intron2;Parent=Py17XNL_0801766.2;gene_name=TRX3;Name=Py17XNL_0801766.2-intron2;transcript_id=Py17XNL_0801766.2;locus_tag=Py17XNL_0801766
Py17XNL_08	AUGUSTUS	CDS	828370	828438	1	+	0	ID=Py17XNL_0801766.2-CDS3;Parent=Py17XNL_0801766.2;gene_name=TRX3;Name=Py17XNL_0801766.2-p2;transcript_id=Py17XNL_0801766.2;locus_tag=Py17XNL_0801766;protein_id=Py17XNL_0801766.2-p2;product=thioredoxin 3, putative
Py17XNL_08	AUGUSTUS	exon	828370	828520	.	+	.	ID=Py17XNL_0801766.2-exon4;Parent=Py17XNL_0801766.2;gene_name=TRX3;Name=Py17XNL_0801766.2-exon4;transcript_id=Py17XNL_0801766.2;locus_tag=Py17XNL_0801766;protein_id=Py17XNL_0801766.2-p2;product=thioredoxin 3, putative
Py17XNL_08	AUGUSTUS	stop_codon	828436	828438	.	+	0	ID=Py17XNL_0801766.2-stop1;Parent=Py17XNL_0801766.2;gene_name=TRX3;Name=Py17XNL_0801766.2-stop1;transcript_id=Py17XNL_0801766.2;locus_tag=Py17XNL_0801766
Py17XNL_08	AUGUSTUS	three_prime_UTR	828439	828520	1	+	.	ID=Py17XNL_0801766.2-3UTR1;Parent=Py17XNL_0801766.2;gene_name=TRX3;Name=Py17XNL_0801766.2-3UTR1;transcript_id=Py17XNL_0801766.2;locus_tag=Py17XNL_0801766
Py17XNL_08	AUGUSTUS	exon	828635	828830	.	+	.	ID=Py17XNL_0801766.2-exon5;Parent=Py17XNL_0801766.2;gene_name=TRX3;Name=Py17XNL_0801766.2-exon5;transcript_id=Py17XNL_0801766.2;locus_tag=Py17XNL_0801766;protein_id=Py17XNL_0801766.2-p2;product=thioredoxin 3, putative
Py17XNL_08	AUGUSTUS	three_prime_UTR	828635	828830	0.6	+	.	ID=Py17XNL_0801766.2-3UTR2;Parent=Py17XNL_0801766.2;gene_name=TRX3;Name=Py17XNL_0801766.2-3UTR2;transcript_id=Py17XNL_0801766.2;locus_tag=Py17XNL_0801766
Py17XNL_08	AUGUSTUS	transcription_end_site	828830	828830	.	+	.	ID=Py17XNL_0801766.2-tts1;Parent=Py17XNL_0801766.2;gene_name=TRX3;Name=Py17XNL_0801766.2-tts1;transcript_id=Py17XNL_0801766.2;locus_tag=Py17XNL_0801766
###
Py17XNL_08	AUGUSTUS	gene	829166	832720	0.23	+	.	ID=Py17XNL_0801767;gene_id=Py17XNL_0801767;gene_name=Py17XNL_0801767;Name=conserved Plasmodium protein;best_match=PY17X_0820500.1-p1;query_coverage=99.0;percentage_identity=100.0;locus_tag=Py17XNL_0801767
Py17XNL_08	AUGUSTUS	mRNA	829166	832720	0.23	+	.	ID=Py17XNL_0801767.1;Parent=Py17XNL_0801767;gene_name=Py17XNL_0801767;Name=conserved Plasmodium protein.1;best_match=PY17X_0820500.1-p1;query_coverage=99.0;percentage_identity=100.0;transcript_id=Py17XNL_0801767.1;locus_tag=Py17XNL_0801767;protein_id=Py17XNL_0801767.1-p1;product=conserved Plasmodium protein, unknown function
Py17XNL_08	AUGUSTUS	transcription_start_site	829166	829166	.	+	.	ID=Py17XNL_0801767.1-tss1;Parent=Py17XNL_0801767.1;gene_name=conserved Plasmodium protein;Name=Py17XNL_0801767.1-tss1;transcript_id=Py17XNL_0801767.1;locus_tag=Py17XNL_0801767
Py17XNL_08	AUGUSTUS	five_prime_UTR	829166	829276	0.48	+	.	ID=Py17XNL_0801767.1-5UTR1;Parent=Py17XNL_0801767.1;gene_name=conserved Plasmodium protein;Name=Py17XNL_0801767.1-5UTR1;transcript_id=Py17XNL_0801767.1;locus_tag=Py17XNL_0801767
Py17XNL_08	AUGUSTUS	exon	829166	829441	.	+	.	ID=Py17XNL_0801767.1-exon1;Parent=Py17XNL_0801767.1;gene_name=conserved Plasmodium protein;Name=Py17XNL_0801767.1-exon1;transcript_id=Py17XNL_0801767.1;locus_tag=Py17XNL_0801767;protein_id=Py17XNL_0801767.1-p1;product=conserved Plasmodium protein, unknown function
Py17XNL_08	AUGUSTUS	start_codon	829277	829279	.	+	0	ID=Py17XNL_0801767.1-start1;Parent=Py17XNL_0801767.1;gene_name=conserved Plasmodium protein;Name=Py17XNL_0801767.1-start1;transcript_id=Py17XNL_0801767.1;locus_tag=Py17XNL_0801767
Py17XNL_08	AUGUSTUS	CDS	829277	829441	0.98	+	0	ID=Py17XNL_0801767.1-CDS1;Parent=Py17XNL_0801767.1;gene_name=conserved Plasmodium protein;Name=Py17XNL_0801767.1-p1;transcript_id=Py17XNL_0801767.1;locus_tag=Py17XNL_0801767;protein_id=Py17XNL_0801767.1-p1;product=conserved Plasmodium protein, unknown function
Py17XNL_08	AUGUSTUS	intron	829442	829650	1	+	.	ID=Py17XNL_0801767.1-intron1;Parent=Py17XNL_0801767.1;gene_name=conserved Plasmodium protein;Name=Py17XNL_0801767.1-intron1;transcript_id=Py17XNL_0801767.1;locus_tag=Py17XNL_0801767
Py17XNL_08	AUGUSTUS	CDS	829651	832674	1	+	0	ID=Py17XNL_0801767.1-CDS2;Parent=Py17XNL_0801767.1;gene_name=conserved Plasmodium protein;Name=Py17XNL_0801767.1-p1;transcript_id=Py17XNL_0801767.1;locus_tag=Py17XNL_0801767;protein_id=Py17XNL_0801767.1-p1;product=conserved Plasmodium protein, unknown function
Py17XNL_08	AUGUSTUS	exon	829651	832720	.	+	.	ID=Py17XNL_0801767.1-exon2;Parent=Py17XNL_0801767.1;gene_name=conserved Plasmodium protein;Name=Py17XNL_0801767.1-exon2;transcript_id=Py17XNL_0801767.1;locus_tag=Py17XNL_0801767;protein_id=Py17XNL_0801767.1-p1;product=conserved Plasmodium protein, unknown function
Py17XNL_08	AUGUSTUS	stop_codon	832672	832674	.	+	0	ID=Py17XNL_0801767.1-stop1;Parent=Py17XNL_0801767.1;gene_name=conserved Plasmodium protein;Name=Py17XNL_0801767.1-stop1;transcript_id=Py17XNL_0801767.1;locus_tag=Py17XNL_0801767
Py17XNL_08	AUGUSTUS	three_prime_UTR	832675	832720	0.43	+	.	ID=Py17XNL_0801767.1-3UTR1;Parent=Py17XNL_0801767.1;gene_name=conserved Plasmodium protein;Name=Py17XNL_0801767.1-3UTR1;transcript_id=Py17XNL_0801767.1;locus_tag=Py17XNL_0801767
Py17XNL_08	AUGUSTUS	transcription_end_site	832720	832720	.	+	.	ID=Py17XNL_0801767.1-tts1;Parent=Py17XNL_0801767.1;gene_name=conserved Plasmodium protein;Name=Py17XNL_0801767.1-tts1;transcript_id=Py17XNL_0801767.1;locus_tag=Py17XNL_0801767
###
Py17XNL_08	AUGUSTUS	gene	832757	835076	1.13	-	.	ID=Py17XNL_0801768;gene_id=Py17XNL_0801768;gene_name=Py17XNL_0801768;Name=conserved Plasmodium protein;best_match=PY17X_0820600.1-p1;query_coverage=94.0;percentage_identity=100.0;locus_tag=Py17XNL_0801768
Py17XNL_08	AUGUSTUS	mRNA	832757	835076	0.51	-	.	ID=Py17XNL_0801768.1;Parent=Py17XNL_0801768;gene_name=Py17XNL_0801768;Name=conserved Plasmodium protein.1;best_match=PY17X_0820600.1-p1;query_coverage=94.0;percentage_identity=100.0;transcript_id=Py17XNL_0801768.1;locus_tag=Py17XNL_0801768;protein_id=Py17XNL_0801768.1-p1;product=conserved Plasmodium protein, unknown function
Py17XNL_08	AUGUSTUS	transcription_end_site	832757	832757	.	-	.	ID=Py17XNL_0801768.1-tts1;Parent=Py17XNL_0801768.1;gene_name=conserved Plasmodium protein;Name=Py17XNL_0801768.1-tts1;transcript_id=Py17XNL_0801768.1;locus_tag=Py17XNL_0801768
Py17XNL_08	AUGUSTUS	exon	832757	833440	.	-	.	ID=Py17XNL_0801768.1-exon1;Parent=Py17XNL_0801768.1;gene_name=conserved Plasmodium protein;Name=Py17XNL_0801768.1-exon1;transcript_id=Py17XNL_0801768.1;locus_tag=Py17XNL_0801768;protein_id=Py17XNL_0801768.1-p1;product=conserved Plasmodium protein, unknown function
Py17XNL_08	AUGUSTUS	three_prime_UTR	832757	833440	0.75	-	.	ID=Py17XNL_0801768.1-3UTR1;Parent=Py17XNL_0801768.1;gene_name=conserved Plasmodium protein;Name=Py17XNL_0801768.1-3UTR1;transcript_id=Py17XNL_0801768.1;locus_tag=Py17XNL_0801768
Py17XNL_08	AUGUSTUS	three_prime_UTR	833547	834196	0.99	-	.	ID=Py17XNL_0801768.1-3UTR2;Parent=Py17XNL_0801768.1;gene_name=conserved Plasmodium protein;Name=Py17XNL_0801768.1-3UTR2;transcript_id=Py17XNL_0801768.1;locus_tag=Py17XNL_0801768
Py17XNL_08	AUGUSTUS	exon	833547	834316	.	-	.	ID=Py17XNL_0801768.1-exon2;Parent=Py17XNL_0801768.1;gene_name=conserved Plasmodium protein;Name=Py17XNL_0801768.1-exon2;transcript_id=Py17XNL_0801768.1;locus_tag=Py17XNL_0801768;protein_id=Py17XNL_0801768.1-p1;product=conserved Plasmodium protein, unknown function
Py17XNL_08	AUGUSTUS	stop_codon	834197	834199	.	-	0	ID=Py17XNL_0801768.1-stop1;Parent=Py17XNL_0801768.1;gene_name=conserved Plasmodium protein;Name=Py17XNL_0801768.1-stop1;transcript_id=Py17XNL_0801768.1;locus_tag=Py17XNL_0801768
Py17XNL_08	AUGUSTUS	CDS	834197	834316	0.99	-	0	ID=Py17XNL_0801768.1-CDS1;Parent=Py17XNL_0801768.1;gene_name=conserved Plasmodium protein;Name=Py17XNL_0801768.1-p1;transcript_id=Py17XNL_0801768.1;locus_tag=Py17XNL_0801768;protein_id=Py17XNL_0801768.1-p1;product=conserved Plasmodium protein, unknown function
Py17XNL_08	AUGUSTUS	intron	834317	834491	1	-	.	ID=Py17XNL_0801768.1-intron1;Parent=Py17XNL_0801768.1;gene_name=conserved Plasmodium protein;Name=Py17XNL_0801768.1-intron1;transcript_id=Py17XNL_0801768.1;locus_tag=Py17XNL_0801768
Py17XNL_08	AUGUSTUS	exon	834492	834602	.	-	.	ID=Py17XNL_0801768.1-exon3;Parent=Py17XNL_0801768.1;gene_name=conserved Plasmodium protein;Name=Py17XNL_0801768.1-exon3;transcript_id=Py17XNL_0801768.1;locus_tag=Py17XNL_0801768;protein_id=Py17XNL_0801768.1-p1;product=conserved Plasmodium protein, unknown function
Py17XNL_08	AUGUSTUS	CDS	834492	834602	1	-	0	ID=Py17XNL_0801768.1-CDS2;Parent=Py17XNL_0801768.1;gene_name=conserved Plasmodium protein;Name=Py17XNL_0801768.1-p1;transcript_id=Py17XNL_0801768.1;locus_tag=Py17XNL_0801768;protein_id=Py17XNL_0801768.1-p1;product=conserved Plasmodium protein, unknown function
Py17XNL_08	AUGUSTUS	intron	834603	834742	1	-	.	ID=Py17XNL_0801768.1-intron2;Parent=Py17XNL_0801768.1;gene_name=conserved Plasmodium protein;Name=Py17XNL_0801768.1-intron2;transcript_id=Py17XNL_0801768.1;locus_tag=Py17XNL_0801768
Py17XNL_08	AUGUSTUS	CDS	834743	834841	0.9	-	0	ID=Py17XNL_0801768.1-CDS3;Parent=Py17XNL_0801768.1;gene_name=conserved Plasmodium protein;Name=Py17XNL_0801768.1-p1;transcript_id=Py17XNL_0801768.1;locus_tag=Py17XNL_0801768;protein_id=Py17XNL_0801768.1-p1;product=conserved Plasmodium protein, unknown function
Py17XNL_08	AUGUSTUS	exon	834743	835076	.	-	.	ID=Py17XNL_0801768.1-exon4;Parent=Py17XNL_0801768.1;gene_name=conserved Plasmodium protein;Name=Py17XNL_0801768.1-exon4;transcript_id=Py17XNL_0801768.1;locus_tag=Py17XNL_0801768;protein_id=Py17XNL_0801768.1-p1;product=conserved Plasmodium protein, unknown function
Py17XNL_08	AUGUSTUS	start_codon	834839	834841	.	-	0	ID=Py17XNL_0801768.1-start1;Parent=Py17XNL_0801768.1;gene_name=conserved Plasmodium protein;Name=Py17XNL_0801768.1-start1;transcript_id=Py17XNL_0801768.1;locus_tag=Py17XNL_0801768
Py17XNL_08	AUGUSTUS	five_prime_UTR	834842	835076	0.7	-	.	ID=Py17XNL_0801768.1-5UTR1;Parent=Py17XNL_0801768.1;gene_name=conserved Plasmodium protein;Name=Py17XNL_0801768.1-5UTR1;transcript_id=Py17XNL_0801768.1;locus_tag=Py17XNL_0801768
Py17XNL_08	AUGUSTUS	transcription_start_site	835076	835076	.	-	.	ID=Py17XNL_0801768.1-tss1;Parent=Py17XNL_0801768.1;gene_name=conserved Plasmodium protein;Name=Py17XNL_0801768.1-tss1;transcript_id=Py17XNL_0801768.1;locus_tag=Py17XNL_0801768
Py17XNL_08	AUGUSTUS	mRNA	832757	835076	0.62	-	.	ID=Py17XNL_0801768.2;Parent=Py17XNL_0801768;gene_name=Py17XNL_0801768;Name=conserved Plasmodium protein.2;best_match=PY17X_0820600.1-p1;query_coverage=91.0;percentage_identity=98.592;transcript_id=Py17XNL_0801768.2;locus_tag=Py17XNL_0801768;protein_id=Py17XNL_0801768.2-p2;product=conserved Plasmodium protein, unknown function
Py17XNL_08	AUGUSTUS	transcription_end_site	832757	832757	.	-	.	ID=Py17XNL_0801768.2-tts1;Parent=Py17XNL_0801768.2;gene_name=conserved Plasmodium protein;Name=Py17XNL_0801768.2-tts1;transcript_id=Py17XNL_0801768.2;locus_tag=Py17XNL_0801768
Py17XNL_08	AUGUSTUS	exon	832757	833079	.	-	.	ID=Py17XNL_0801768.2-exon1;Parent=Py17XNL_0801768.2;gene_name=conserved Plasmodium protein;Name=Py17XNL_0801768.2-exon1;transcript_id=Py17XNL_0801768.2;locus_tag=Py17XNL_0801768;protein_id=Py17XNL_0801768.2-p2;product=conserved Plasmodium protein, unknown function
Py17XNL_08	AUGUSTUS	three_prime_UTR	832757	833079	0.83	-	.	ID=Py17XNL_0801768.2-3UTR1;Parent=Py17XNL_0801768.2;gene_name=conserved Plasmodium protein;Name=Py17XNL_0801768.2-3UTR1;transcript_id=Py17XNL_0801768.2;locus_tag=Py17XNL_0801768
Py17XNL_08	AUGUSTUS	exon	833313	833440	.	-	.	ID=Py17XNL_0801768.2-exon2;Parent=Py17XNL_0801768.2;gene_name=conserved Plasmodium protein;Name=Py17XNL_0801768.2-exon2;transcript_id=Py17XNL_0801768.2;locus_tag=Py17XNL_0801768;protein_id=Py17XNL_0801768.2-p2;product=conserved Plasmodium protein, unknown function
Py17XNL_08	AUGUSTUS	three_prime_UTR	833313	833440	1	-	.	ID=Py17XNL_0801768.2-3UTR2;Parent=Py17XNL_0801768.2;gene_name=conserved Plasmodium protein;Name=Py17XNL_0801768.2-3UTR2;transcript_id=Py17XNL_0801768.2;locus_tag=Py17XNL_0801768
Py17XNL_08	AUGUSTUS	three_prime_UTR	833547	834467	0.94	-	.	ID=Py17XNL_0801768.2-3UTR3;Parent=Py17XNL_0801768.2;gene_name=conserved Plasmodium protein;Name=Py17XNL_0801768.2-3UTR3;transcript_id=Py17XNL_0801768.2;locus_tag=Py17XNL_0801768
Py17XNL_08	AUGUSTUS	exon	833547	834602	.	-	.	ID=Py17XNL_0801768.2-exon3;Parent=Py17XNL_0801768.2;gene_name=conserved Plasmodium protein;Name=Py17XNL_0801768.2-exon3;transcript_id=Py17XNL_0801768.2;locus_tag=Py17XNL_0801768;protein_id=Py17XNL_0801768.2-p2;product=conserved Plasmodium protein, unknown function
Py17XNL_08	AUGUSTUS	stop_codon	834468	834470	.	-	0	ID=Py17XNL_0801768.2-stop1;Parent=Py17XNL_0801768.2;gene_name=conserved Plasmodium protein;Name=Py17XNL_0801768.2-stop1;transcript_id=Py17XNL_0801768.2;locus_tag=Py17XNL_0801768
Py17XNL_08	AUGUSTUS	CDS	834468	834602	0.94	-	0	ID=Py17XNL_0801768.2-CDS1;Parent=Py17XNL_0801768.2;gene_name=conserved Plasmodium protein;Name=Py17XNL_0801768.2-p2;transcript_id=Py17XNL_0801768.2;locus_tag=Py17XNL_0801768;protein_id=Py17XNL_0801768.2-p2;product=conserved Plasmodium protein, unknown function
Py17XNL_08	AUGUSTUS	intron	834603	834742	1	-	.	ID=Py17XNL_0801768.2-intron1;Parent=Py17XNL_0801768.2;gene_name=conserved Plasmodium protein;Name=Py17XNL_0801768.2-intron1;transcript_id=Py17XNL_0801768.2;locus_tag=Py17XNL_0801768
Py17XNL_08	AUGUSTUS	CDS	834743	834841	0.88	-	0	ID=Py17XNL_0801768.2-CDS2;Parent=Py17XNL_0801768.2;gene_name=conserved Plasmodium protein;Name=Py17XNL_0801768.2-p2;transcript_id=Py17XNL_0801768.2;locus_tag=Py17XNL_0801768;protein_id=Py17XNL_0801768.2-p2;product=conserved Plasmodium protein, unknown function
Py17XNL_08	AUGUSTUS	exon	834743	835076	.	-	.	ID=Py17XNL_0801768.2-exon4;Parent=Py17XNL_0801768.2;gene_name=conserved Plasmodium protein;Name=Py17XNL_0801768.2-exon4;transcript_id=Py17XNL_0801768.2;locus_tag=Py17XNL_0801768;protein_id=Py17XNL_0801768.2-p2;product=conserved Plasmodium protein, unknown function
Py17XNL_08	AUGUSTUS	start_codon	834839	834841	.	-	0	ID=Py17XNL_0801768.2-start1;Parent=Py17XNL_0801768.2;gene_name=conserved Plasmodium protein;Name=Py17XNL_0801768.2-start1;transcript_id=Py17XNL_0801768.2;locus_tag=Py17XNL_0801768
Py17XNL_08	AUGUSTUS	five_prime_UTR	834842	835076	0.76	-	.	ID=Py17XNL_0801768.2-5UTR1;Parent=Py17XNL_0801768.2;gene_name=conserved Plasmodium protein;Name=Py17XNL_0801768.2-5UTR1;transcript_id=Py17XNL_0801768.2;locus_tag=Py17XNL_0801768
Py17XNL_08	AUGUSTUS	transcription_start_site	835076	835076	.	-	.	ID=Py17XNL_0801768.2-tss1;Parent=Py17XNL_0801768.2;gene_name=conserved Plasmodium protein;Name=Py17XNL_0801768.2-tss1;transcript_id=Py17XNL_0801768.2;locus_tag=Py17XNL_0801768
###
Py17XNL_08	AUGUSTUS	gene	836566	842530	0.51	+	.	ID=Py17XNL_0801769;gene_id=Py17XNL_0801769;gene_name=Py17XNL_0801769;Name=conserved Plasmodium protein;best_match=PY17X_0820700.1-p1;query_coverage=99.0;percentage_identity=97.945;locus_tag=Py17XNL_0801769
Py17XNL_08	AUGUSTUS	mRNA	836566	842530	0.51	+	.	ID=Py17XNL_0801769.1;Parent=Py17XNL_0801769;gene_name=Py17XNL_0801769;Name=conserved Plasmodium protein.1;best_match=PY17X_0820700.1-p1;query_coverage=99.0;percentage_identity=97.945;transcript_id=Py17XNL_0801769.1;locus_tag=Py17XNL_0801769;protein_id=Py17XNL_0801769.1-p1;product=conserved Plasmodium protein, unknown function
Py17XNL_08	AUGUSTUS	transcription_start_site	836566	836566	.	+	.	ID=Py17XNL_0801769.1-tss1;Parent=Py17XNL_0801769.1;gene_name=conserved Plasmodium protein;Name=Py17XNL_0801769.1-tss1;transcript_id=Py17XNL_0801769.1;locus_tag=Py17XNL_0801769
Py17XNL_08	AUGUSTUS	five_prime_UTR	836566	836667	0.67	+	.	ID=Py17XNL_0801769.1-5UTR1;Parent=Py17XNL_0801769.1;gene_name=conserved Plasmodium protein;Name=Py17XNL_0801769.1-5UTR1;transcript_id=Py17XNL_0801769.1;locus_tag=Py17XNL_0801769
Py17XNL_08	AUGUSTUS	exon	836566	839104	.	+	.	ID=Py17XNL_0801769.1-exon1;Parent=Py17XNL_0801769.1;gene_name=conserved Plasmodium protein;Name=Py17XNL_0801769.1-exon1;transcript_id=Py17XNL_0801769.1;locus_tag=Py17XNL_0801769;protein_id=Py17XNL_0801769.1-p1;product=conserved Plasmodium protein, unknown function
Py17XNL_08	AUGUSTUS	start_codon	836668	836670	.	+	0	ID=Py17XNL_0801769.1-start1;Parent=Py17XNL_0801769.1;gene_name=conserved Plasmodium protein;Name=Py17XNL_0801769.1-start1;transcript_id=Py17XNL_0801769.1;locus_tag=Py17XNL_0801769
Py17XNL_08	AUGUSTUS	CDS	836668	839104	0.83	+	0	ID=Py17XNL_0801769.1-CDS1;Parent=Py17XNL_0801769.1;gene_name=conserved Plasmodium protein;Name=Py17XNL_0801769.1-p1;transcript_id=Py17XNL_0801769.1;locus_tag=Py17XNL_0801769;protein_id=Py17XNL_0801769.1-p1;product=conserved Plasmodium protein, unknown function
Py17XNL_08	AUGUSTUS	intron	839105	839211	0.91	+	.	ID=Py17XNL_0801769.1-intron1;Parent=Py17XNL_0801769.1;gene_name=conserved Plasmodium protein;Name=Py17XNL_0801769.1-intron1;transcript_id=Py17XNL_0801769.1;locus_tag=Py17XNL_0801769
Py17XNL_08	AUGUSTUS	CDS	839212	842510	0.91	+	2	ID=Py17XNL_0801769.1-CDS2;Parent=Py17XNL_0801769.1;gene_name=conserved Plasmodium protein;Name=Py17XNL_0801769.1-p1;transcript_id=Py17XNL_0801769.1;locus_tag=Py17XNL_0801769;protein_id=Py17XNL_0801769.1-p1;product=conserved Plasmodium protein, unknown function
Py17XNL_08	AUGUSTUS	exon	839212	842530	.	+	.	ID=Py17XNL_0801769.1-exon2;Parent=Py17XNL_0801769.1;gene_name=conserved Plasmodium protein;Name=Py17XNL_0801769.1-exon2;transcript_id=Py17XNL_0801769.1;locus_tag=Py17XNL_0801769;protein_id=Py17XNL_0801769.1-p1;product=conserved Plasmodium protein, unknown function
Py17XNL_08	AUGUSTUS	stop_codon	842508	842510	.	+	0	ID=Py17XNL_0801769.1-stop1;Parent=Py17XNL_0801769.1;gene_name=conserved Plasmodium protein;Name=Py17XNL_0801769.1-stop1;transcript_id=Py17XNL_0801769.1;locus_tag=Py17XNL_0801769
Py17XNL_08	AUGUSTUS	three_prime_UTR	842511	842530	0.95	+	.	ID=Py17XNL_0801769.1-3UTR1;Parent=Py17XNL_0801769.1;gene_name=conserved Plasmodium protein;Name=Py17XNL_0801769.1-3UTR1;transcript_id=Py17XNL_0801769.1;locus_tag=Py17XNL_0801769
Py17XNL_08	AUGUSTUS	transcription_end_site	842530	842530	.	+	.	ID=Py17XNL_0801769.1-tts1;Parent=Py17XNL_0801769.1;gene_name=conserved Plasmodium protein;Name=Py17XNL_0801769.1-tts1;transcript_id=Py17XNL_0801769.1;locus_tag=Py17XNL_0801769
###
Py17XNL_08	AUGUSTUS	gene	842977	845494	0.1	-	.	ID=Py17XNL_0802033;gene_id=Py17XNL_0802033;gene_name=Py17XNL_0802033;Name=UFD1;best_match=PY17X_0820800.1-p1;query_coverage=99.0;percentage_identity=100.0;note=annotation added from nanopore-only model;locus_tag=Py17XNL_0802033
Py17XNL_08	AUGUSTUS	mRNA	842977	845494	0.1	-	.	ID=Py17XNL_0802033.1;Parent=Py17XNL_0802033;gene_name=Py17XNL_0802033;Name=UFD1.1;best_match=PY17X_0820800.1-p1;query_coverage=99.0;percentage_identity=100.0;transcript_id=Py17XNL_0802033.1;note=annotation added from nanopore-only model;locus_tag=Py17XNL_0802033;protein_id=Py17XNL_0802033.1-p1;product=ubiquitin fusion degradation protein 1, putative
Py17XNL_08	AUGUSTUS	transcription_end_site	842977	842977	.	-	.	ID=Py17XNL_0802033.1-tts1;Parent=Py17XNL_0802033.1;gene_name=UFD1;Name=Py17XNL_0802033.1-tts1;transcript_id=Py17XNL_0802033.1;note=annotation added from nanopore-only model;locus_tag=Py17XNL_0802033
Py17XNL_08	AUGUSTUS	three_prime_UTR	842977	843097	0.22	-	.	ID=Py17XNL_0802033.1-3UTR1;Parent=Py17XNL_0802033.1;gene_name=UFD1;Name=Py17XNL_0802033.1-3UTR1;transcript_id=Py17XNL_0802033.1;note=annotation added from nanopore-only model;locus_tag=Py17XNL_0802033
Py17XNL_08	AUGUSTUS	exon	842977	843177	.	-	.	ID=Py17XNL_0802033.1-exon1;Parent=Py17XNL_0802033.1;gene_name=UFD1;Name=Py17XNL_0802033.1-exon1;transcript_id=Py17XNL_0802033.1;note=annotation added from nanopore-only model;locus_tag=Py17XNL_0802033;protein_id=Py17XNL_0802033.1-p1;product=ubiquitin fusion degradation protein 1, putative
Py17XNL_08	AUGUSTUS	stop_codon	843098	843100	.	-	0	ID=Py17XNL_0802033.1-stop1;Parent=Py17XNL_0802033.1;gene_name=UFD1;Name=Py17XNL_0802033.1-stop1;transcript_id=Py17XNL_0802033.1;note=annotation added from nanopore-only model;locus_tag=Py17XNL_0802033
Py17XNL_08	AUGUSTUS	CDS	843098	843177	1	-	2	ID=Py17XNL_0802033.1-CDS1;Parent=Py17XNL_0802033.1;gene_name=UFD1;Name=Py17XNL_0802033.1-p1;transcript_id=Py17XNL_0802033.1;note=annotation added from nanopore-only model;locus_tag=Py17XNL_0802033;protein_id=Py17XNL_0802033.1-p1;product=ubiquitin fusion degradation protein 1, putative
Py17XNL_08	AUGUSTUS	intron	843178	843284	1	-	.	ID=Py17XNL_0802033.1-intron1;Parent=Py17XNL_0802033.1;gene_name=UFD1;Name=Py17XNL_0802033.1-intron1;transcript_id=Py17XNL_0802033.1;note=annotation added from nanopore-only model;locus_tag=Py17XNL_0802033
Py17XNL_08	AUGUSTUS	exon	843285	843396	.	-	.	ID=Py17XNL_0802033.1-exon2;Parent=Py17XNL_0802033.1;gene_name=UFD1;Name=Py17XNL_0802033.1-exon2;transcript_id=Py17XNL_0802033.1;note=annotation added from nanopore-only model;locus_tag=Py17XNL_0802033;protein_id=Py17XNL_0802033.1-p1;product=ubiquitin fusion degradation protein 1, putative
Py17XNL_08	AUGUSTUS	CDS	843285	843396	1	-	0	ID=Py17XNL_0802033.1-CDS2;Parent=Py17XNL_0802033.1;gene_name=UFD1;Name=Py17XNL_0802033.1-p1;transcript_id=Py17XNL_0802033.1;note=annotation added from nanopore-only model;locus_tag=Py17XNL_0802033;protein_id=Py17XNL_0802033.1-p1;product=ubiquitin fusion degradation protein 1, putative
Py17XNL_08	AUGUSTUS	intron	843397	843529	1	-	.	ID=Py17XNL_0802033.1-intron2;Parent=Py17XNL_0802033.1;gene_name=UFD1;Name=Py17XNL_0802033.1-intron2;transcript_id=Py17XNL_0802033.1;note=annotation added from nanopore-only model;locus_tag=Py17XNL_0802033
Py17XNL_08	AUGUSTUS	exon	843530	843632	.	-	.	ID=Py17XNL_0802033.1-exon3;Parent=Py17XNL_0802033.1;gene_name=UFD1;Name=Py17XNL_0802033.1-exon3;transcript_id=Py17XNL_0802033.1;note=annotation added from nanopore-only model;locus_tag=Py17XNL_0802033;protein_id=Py17XNL_0802033.1-p1;product=ubiquitin fusion degradation protein 1, putative
Py17XNL_08	AUGUSTUS	CDS	843530	843632	1	-	1	ID=Py17XNL_0802033.1-CDS3;Parent=Py17XNL_0802033.1;gene_name=UFD1;Name=Py17XNL_0802033.1-p1;transcript_id=Py17XNL_0802033.1;note=annotation added from nanopore-only model;locus_tag=Py17XNL_0802033;protein_id=Py17XNL_0802033.1-p1;product=ubiquitin fusion degradation protein 1, putative
Py17XNL_08	AUGUSTUS	intron	843633	843794	1	-	.	ID=Py17XNL_0802033.1-intron3;Parent=Py17XNL_0802033.1;gene_name=UFD1;Name=Py17XNL_0802033.1-intron3;transcript_id=Py17XNL_0802033.1;note=annotation added from nanopore-only model;locus_tag=Py17XNL_0802033
Py17XNL_08	AUGUSTUS	exon	843795	843888	.	-	.	ID=Py17XNL_0802033.1-exon4;Parent=Py17XNL_0802033.1;gene_name=UFD1;Name=Py17XNL_0802033.1-exon4;transcript_id=Py17XNL_0802033.1;note=annotation added from nanopore-only model;locus_tag=Py17XNL_0802033;protein_id=Py17XNL_0802033.1-p1;product=ubiquitin fusion degradation protein 1, putative
Py17XNL_08	AUGUSTUS	CDS	843795	843888	1	-	2	ID=Py17XNL_0802033.1-CDS4;Parent=Py17XNL_0802033.1;gene_name=UFD1;Name=Py17XNL_0802033.1-p1;transcript_id=Py17XNL_0802033.1;note=annotation added from nanopore-only model;locus_tag=Py17XNL_0802033;protein_id=Py17XNL_0802033.1-p1;product=ubiquitin fusion degradation protein 1, putative
Py17XNL_08	AUGUSTUS	intron	843889	843967	1	-	.	ID=Py17XNL_0802033.1-intron4;Parent=Py17XNL_0802033.1;gene_name=UFD1;Name=Py17XNL_0802033.1-intron4;transcript_id=Py17XNL_0802033.1;note=annotation added from nanopore-only model;locus_tag=Py17XNL_0802033
Py17XNL_08	AUGUSTUS	exon	843968	844097	.	-	.	ID=Py17XNL_0802033.1-exon5;Parent=Py17XNL_0802033.1;gene_name=UFD1;Name=Py17XNL_0802033.1-exon5;transcript_id=Py17XNL_0802033.1;note=annotation added from nanopore-only model;locus_tag=Py17XNL_0802033;protein_id=Py17XNL_0802033.1-p1;product=ubiquitin fusion degradation protein 1, putative
Py17XNL_08	AUGUSTUS	CDS	843968	844097	1	-	0	ID=Py17XNL_0802033.1-CDS5;Parent=Py17XNL_0802033.1;gene_name=UFD1;Name=Py17XNL_0802033.1-p1;transcript_id=Py17XNL_0802033.1;note=annotation added from nanopore-only model;locus_tag=Py17XNL_0802033;protein_id=Py17XNL_0802033.1-p1;product=ubiquitin fusion degradation protein 1, putative
Py17XNL_08	AUGUSTUS	intron	844098	844275	1	-	.	ID=Py17XNL_0802033.1-intron5;Parent=Py17XNL_0802033.1;gene_name=UFD1;Name=Py17XNL_0802033.1-intron5;transcript_id=Py17XNL_0802033.1;note=annotation added from nanopore-only model;locus_tag=Py17XNL_0802033
Py17XNL_08	AUGUSTUS	exon	844276	844343	.	-	.	ID=Py17XNL_0802033.1-exon6;Parent=Py17XNL_0802033.1;gene_name=UFD1;Name=Py17XNL_0802033.1-exon6;transcript_id=Py17XNL_0802033.1;note=annotation added from nanopore-only model;locus_tag=Py17XNL_0802033;protein_id=Py17XNL_0802033.1-p1;product=ubiquitin fusion degradation protein 1, putative
Py17XNL_08	AUGUSTUS	CDS	844276	844343	1	-	2	ID=Py17XNL_0802033.1-CDS6;Parent=Py17XNL_0802033.1;gene_name=UFD1;Name=Py17XNL_0802033.1-p1;transcript_id=Py17XNL_0802033.1;note=annotation added from nanopore-only model;locus_tag=Py17XNL_0802033;protein_id=Py17XNL_0802033.1-p1;product=ubiquitin fusion degradation protein 1, putative
Py17XNL_08	AUGUSTUS	intron	844344	844466	1	-	.	ID=Py17XNL_0802033.1-intron6;Parent=Py17XNL_0802033.1;gene_name=UFD1;Name=Py17XNL_0802033.1-intron6;transcript_id=Py17XNL_0802033.1;note=annotation added from nanopore-only model;locus_tag=Py17XNL_0802033
Py17XNL_08	AUGUSTUS	exon	844467	844572	.	-	.	ID=Py17XNL_0802033.1-exon7;Parent=Py17XNL_0802033.1;gene_name=UFD1;Name=Py17XNL_0802033.1-exon7;transcript_id=Py17XNL_0802033.1;note=annotation added from nanopore-only model;locus_tag=Py17XNL_0802033;protein_id=Py17XNL_0802033.1-p1;product=ubiquitin fusion degradation protein 1, putative
Py17XNL_08	AUGUSTUS	CDS	844467	844572	1	-	0	ID=Py17XNL_0802033.1-CDS7;Parent=Py17XNL_0802033.1;gene_name=UFD1;Name=Py17XNL_0802033.1-p1;transcript_id=Py17XNL_0802033.1;note=annotation added from nanopore-only model;locus_tag=Py17XNL_0802033;protein_id=Py17XNL_0802033.1-p1;product=ubiquitin fusion degradation protein 1, putative
Py17XNL_08	AUGUSTUS	intron	844573	844683	1	-	.	ID=Py17XNL_0802033.1-intron7;Parent=Py17XNL_0802033.1;gene_name=UFD1;Name=Py17XNL_0802033.1-intron7;transcript_id=Py17XNL_0802033.1;note=annotation added from nanopore-only model;locus_tag=Py17XNL_0802033
Py17XNL_08	AUGUSTUS	exon	844684	844829	.	-	.	ID=Py17XNL_0802033.1-exon8;Parent=Py17XNL_0802033.1;gene_name=UFD1;Name=Py17XNL_0802033.1-exon8;transcript_id=Py17XNL_0802033.1;note=annotation added from nanopore-only model;locus_tag=Py17XNL_0802033;protein_id=Py17XNL_0802033.1-p1;product=ubiquitin fusion degradation protein 1, putative
Py17XNL_08	AUGUSTUS	CDS	844684	844829	1	-	2	ID=Py17XNL_0802033.1-CDS8;Parent=Py17XNL_0802033.1;gene_name=UFD1;Name=Py17XNL_0802033.1-p1;transcript_id=Py17XNL_0802033.1;note=annotation added from nanopore-only model;locus_tag=Py17XNL_0802033;protein_id=Py17XNL_0802033.1-p1;product=ubiquitin fusion degradation protein 1, putative
Py17XNL_08	AUGUSTUS	intron	844830	845023	1	-	.	ID=Py17XNL_0802033.1-intron8;Parent=Py17XNL_0802033.1;gene_name=UFD1;Name=Py17XNL_0802033.1-intron8;transcript_id=Py17XNL_0802033.1;note=annotation added from nanopore-only model;locus_tag=Py17XNL_0802033
Py17XNL_08	AUGUSTUS	CDS	845024	845072	0.9	-	0	ID=Py17XNL_0802033.1-CDS9;Parent=Py17XNL_0802033.1;gene_name=UFD1;Name=Py17XNL_0802033.1-p1;transcript_id=Py17XNL_0802033.1;note=annotation added from nanopore-only model;locus_tag=Py17XNL_0802033;protein_id=Py17XNL_0802033.1-p1;product=ubiquitin fusion degradation protein 1, putative
Py17XNL_08	AUGUSTUS	exon	845024	845081	.	-	.	ID=Py17XNL_0802033.1-exon9;Parent=Py17XNL_0802033.1;gene_name=UFD1;Name=Py17XNL_0802033.1-exon9;transcript_id=Py17XNL_0802033.1;note=annotation added from nanopore-only model;locus_tag=Py17XNL_0802033;protein_id=Py17XNL_0802033.1-p1;product=ubiquitin fusion degradation protein 1, putative
Py17XNL_08	AUGUSTUS	start_codon	845070	845072	.	-	0	ID=Py17XNL_0802033.1-start1;Parent=Py17XNL_0802033.1;gene_name=UFD1;Name=Py17XNL_0802033.1-start1;transcript_id=Py17XNL_0802033.1;note=annotation added from nanopore-only model;locus_tag=Py17XNL_0802033
Py17XNL_08	AUGUSTUS	five_prime_UTR	845073	845081	0.42	-	.	ID=Py17XNL_0802033.1-5UTR1;Parent=Py17XNL_0802033.1;gene_name=UFD1;Name=Py17XNL_0802033.1-5UTR1;transcript_id=Py17XNL_0802033.1;note=annotation added from nanopore-only model;locus_tag=Py17XNL_0802033
Py17XNL_08	AUGUSTUS	exon	845252	845494	.	-	.	ID=Py17XNL_0802033.1-exon10;Parent=Py17XNL_0802033.1;gene_name=UFD1;Name=Py17XNL_0802033.1-exon10;transcript_id=Py17XNL_0802033.1;note=annotation added from nanopore-only model;locus_tag=Py17XNL_0802033;protein_id=Py17XNL_0802033.1-p1;product=ubiquitin fusion degradation protein 1, putative
Py17XNL_08	AUGUSTUS	five_prime_UTR	845252	845494	0.24	-	.	ID=Py17XNL_0802033.1-5UTR2;Parent=Py17XNL_0802033.1;gene_name=UFD1;Name=Py17XNL_0802033.1-5UTR2;transcript_id=Py17XNL_0802033.1;note=annotation added from nanopore-only model;locus_tag=Py17XNL_0802033
Py17XNL_08	AUGUSTUS	transcription_start_site	845494	845494	.	-	.	ID=Py17XNL_0802033.1-tss1;Parent=Py17XNL_0802033.1;gene_name=UFD1;Name=Py17XNL_0802033.1-tss1;transcript_id=Py17XNL_0802033.1;note=annotation added from nanopore-only model;locus_tag=Py17XNL_0802033
###
Py17XNL_08	AUGUSTUS	gene	845237	847136	0.09	-	.	ID=Py17XNL_0801771;gene_id=Py17XNL_0801771;gene_name=Py17XNL_0801771;Name=methyltransferase;best_match=PY17X_0820900.1-p1;query_coverage=99.0;percentage_identity=100.0;locus_tag=Py17XNL_0801771
Py17XNL_08	AUGUSTUS	mRNA	845237	847136	0.09	-	.	ID=Py17XNL_0801771.1;Parent=Py17XNL_0801771;gene_name=Py17XNL_0801771;Name=methyltransferase.1;best_match=PY17X_0820900.1-p1;query_coverage=99.0;percentage_identity=100.0;transcript_id=Py17XNL_0801771.1;locus_tag=Py17XNL_0801771;protein_id=Py17XNL_0801771.1-p1;product=methyltransferase, putative
Py17XNL_08	AUGUSTUS	transcription_end_site	845237	845237	.	-	.	ID=Py17XNL_0801771.1-tts1;Parent=Py17XNL_0801771.1;gene_name=methyltransferase;Name=Py17XNL_0801771.1-tts1;transcript_id=Py17XNL_0801771.1;locus_tag=Py17XNL_0801771
Py17XNL_08	AUGUSTUS	three_prime_UTR	845237	845794	0.1	-	.	ID=Py17XNL_0801771.1-3UTR1;Parent=Py17XNL_0801771.1;gene_name=methyltransferase;Name=Py17XNL_0801771.1-3UTR1;transcript_id=Py17XNL_0801771.1;locus_tag=Py17XNL_0801771
Py17XNL_08	AUGUSTUS	exon	845237	847136	.	-	.	ID=Py17XNL_0801771.1-exon1;Parent=Py17XNL_0801771.1;gene_name=methyltransferase;Name=Py17XNL_0801771.1-exon1;transcript_id=Py17XNL_0801771.1;locus_tag=Py17XNL_0801771;protein_id=Py17XNL_0801771.1-p1;product=methyltransferase, putative
Py17XNL_08	AUGUSTUS	stop_codon	845795	845797	.	-	0	ID=Py17XNL_0801771.1-stop1;Parent=Py17XNL_0801771.1;gene_name=methyltransferase;Name=Py17XNL_0801771.1-stop1;transcript_id=Py17XNL_0801771.1;locus_tag=Py17XNL_0801771
Py17XNL_08	AUGUSTUS	CDS	845795	846457	1	-	0	ID=Py17XNL_0801771.1-CDS1;Parent=Py17XNL_0801771.1;gene_name=methyltransferase;Name=Py17XNL_0801771.1-p1;transcript_id=Py17XNL_0801771.1;locus_tag=Py17XNL_0801771;protein_id=Py17XNL_0801771.1-p1;product=methyltransferase, putative
Py17XNL_08	AUGUSTUS	start_codon	846455	846457	.	-	0	ID=Py17XNL_0801771.1-start1;Parent=Py17XNL_0801771.1;gene_name=methyltransferase;Name=Py17XNL_0801771.1-start1;transcript_id=Py17XNL_0801771.1;locus_tag=Py17XNL_0801771
Py17XNL_08	AUGUSTUS	five_prime_UTR	846458	847136	0.87	-	.	ID=Py17XNL_0801771.1-5UTR1;Parent=Py17XNL_0801771.1;gene_name=methyltransferase;Name=Py17XNL_0801771.1-5UTR1;transcript_id=Py17XNL_0801771.1;locus_tag=Py17XNL_0801771
Py17XNL_08	AUGUSTUS	transcription_start_site	847136	847136	.	-	.	ID=Py17XNL_0801771.1-tss1;Parent=Py17XNL_0801771.1;gene_name=methyltransferase;Name=Py17XNL_0801771.1-tss1;transcript_id=Py17XNL_0801771.1;locus_tag=Py17XNL_0801771
###
Py17XNL_08	AUGUSTUS	gene	847247	850536	0.72	-	.	ID=Py17XNL_0801772;gene_id=Py17XNL_0801772;gene_name=Py17XNL_0801772;Name=HoMu;best_match=PY17X_0821000.1-p1;query_coverage=99.0;percentage_identity=100.0;locus_tag=Py17XNL_0801772
Py17XNL_08	AUGUSTUS	mRNA	847247	850536	0.72	-	.	ID=Py17XNL_0801772.1;Parent=Py17XNL_0801772;gene_name=Py17XNL_0801772;Name=HoMu.1;best_match=PY17X_0821000.1-p1;query_coverage=99.0;percentage_identity=100.0;transcript_id=Py17XNL_0801772.1;locus_tag=Py17XNL_0801772;protein_id=Py17XNL_0801772.1-p1;product=RNA-binding protein musashi, putative
Py17XNL_08	AUGUSTUS	transcription_end_site	847247	847247	.	-	.	ID=Py17XNL_0801772.1-tts1;Parent=Py17XNL_0801772.1;gene_name=HoMu;Name=Py17XNL_0801772.1-tts1;transcript_id=Py17XNL_0801772.1;locus_tag=Py17XNL_0801772
Py17XNL_08	AUGUSTUS	exon	847247	847590	.	-	.	ID=Py17XNL_0801772.1-exon1;Parent=Py17XNL_0801772.1;gene_name=HoMu;Name=Py17XNL_0801772.1-exon1;transcript_id=Py17XNL_0801772.1;locus_tag=Py17XNL_0801772;protein_id=Py17XNL_0801772.1-p1;product=RNA-binding protein musashi, putative
Py17XNL_08	AUGUSTUS	three_prime_UTR	847247	847590	0.85	-	.	ID=Py17XNL_0801772.1-3UTR1;Parent=Py17XNL_0801772.1;gene_name=HoMu;Name=Py17XNL_0801772.1-3UTR1;transcript_id=Py17XNL_0801772.1;locus_tag=Py17XNL_0801772
Py17XNL_08	AUGUSTUS	three_prime_UTR	847693	847833	1	-	.	ID=Py17XNL_0801772.1-3UTR2;Parent=Py17XNL_0801772.1;gene_name=HoMu;Name=Py17XNL_0801772.1-3UTR2;transcript_id=Py17XNL_0801772.1;locus_tag=Py17XNL_0801772
Py17XNL_08	AUGUSTUS	exon	847693	850536	.	-	.	ID=Py17XNL_0801772.1-exon2;Parent=Py17XNL_0801772.1;gene_name=HoMu;Name=Py17XNL_0801772.1-exon2;transcript_id=Py17XNL_0801772.1;locus_tag=Py17XNL_0801772;protein_id=Py17XNL_0801772.1-p1;product=RNA-binding protein musashi, putative
Py17XNL_08	AUGUSTUS	stop_codon	847834	847836	.	-	0	ID=Py17XNL_0801772.1-stop1;Parent=Py17XNL_0801772.1;gene_name=HoMu;Name=Py17XNL_0801772.1-stop1;transcript_id=Py17XNL_0801772.1;locus_tag=Py17XNL_0801772
Py17XNL_08	AUGUSTUS	CDS	847834	848868	1	-	0	ID=Py17XNL_0801772.1-CDS1;Parent=Py17XNL_0801772.1;gene_name=HoMu;Name=Py17XNL_0801772.1-p1;transcript_id=Py17XNL_0801772.1;locus_tag=Py17XNL_0801772;protein_id=Py17XNL_0801772.1-p1;product=RNA-binding protein musashi, putative
Py17XNL_08	AUGUSTUS	start_codon	848866	848868	.	-	0	ID=Py17XNL_0801772.1-start1;Parent=Py17XNL_0801772.1;gene_name=HoMu;Name=Py17XNL_0801772.1-start1;transcript_id=Py17XNL_0801772.1;locus_tag=Py17XNL_0801772
Py17XNL_08	AUGUSTUS	five_prime_UTR	848869	850536	0.85	-	.	ID=Py17XNL_0801772.1-5UTR1;Parent=Py17XNL_0801772.1;gene_name=HoMu;Name=Py17XNL_0801772.1-5UTR1;transcript_id=Py17XNL_0801772.1;locus_tag=Py17XNL_0801772
Py17XNL_08	AUGUSTUS	transcription_start_site	850536	850536	.	-	.	ID=Py17XNL_0801772.1-tss1;Parent=Py17XNL_0801772.1;gene_name=HoMu;Name=Py17XNL_0801772.1-tss1;transcript_id=Py17XNL_0801772.1;locus_tag=Py17XNL_0801772
###
Py17XNL_08	AUGUSTUS	gene	853596	856830	0.06	+	.	ID=Py17XNL_0801773;gene_id=Py17XNL_0801773;gene_name=Py17XNL_0801773;Name=zinc finger protein;best_match=PY17X_0821200.1-p1;query_coverage=99.0;percentage_identity=100.0;locus_tag=Py17XNL_0801773
Py17XNL_08	AUGUSTUS	mRNA	853596	856830	0.06	+	.	ID=Py17XNL_0801773.1;Parent=Py17XNL_0801773;gene_name=Py17XNL_0801773;Name=zinc finger protein.1;best_match=PY17X_0821200.1-p1;query_coverage=99.0;percentage_identity=100.0;transcript_id=Py17XNL_0801773.1;locus_tag=Py17XNL_0801773;protein_id=Py17XNL_0801773.1-p1;product=zinc finger protein, putative
Py17XNL_08	AUGUSTUS	transcription_start_site	853596	853596	.	+	.	ID=Py17XNL_0801773.1-tss1;Parent=Py17XNL_0801773.1;gene_name=zinc finger protein;Name=Py17XNL_0801773.1-tss1;transcript_id=Py17XNL_0801773.1;locus_tag=Py17XNL_0801773
Py17XNL_08	AUGUSTUS	exon	853596	854933	.	+	.	ID=Py17XNL_0801773.1-exon1;Parent=Py17XNL_0801773.1;gene_name=zinc finger protein;Name=Py17XNL_0801773.1-exon1;transcript_id=Py17XNL_0801773.1;locus_tag=Py17XNL_0801773;protein_id=Py17XNL_0801773.1-p1;product=zinc finger protein, putative
Py17XNL_08	AUGUSTUS	five_prime_UTR	853596	854933	0.08	+	.	ID=Py17XNL_0801773.1-5UTR1;Parent=Py17XNL_0801773.1;gene_name=zinc finger protein;Name=Py17XNL_0801773.1-5UTR1;transcript_id=Py17XNL_0801773.1;locus_tag=Py17XNL_0801773
Py17XNL_08	AUGUSTUS	five_prime_UTR	855321	855684	0.2	+	.	ID=Py17XNL_0801773.1-5UTR2;Parent=Py17XNL_0801773.1;gene_name=zinc finger protein;Name=Py17XNL_0801773.1-5UTR2;transcript_id=Py17XNL_0801773.1;locus_tag=Py17XNL_0801773
Py17XNL_08	AUGUSTUS	exon	855321	856830	.	+	.	ID=Py17XNL_0801773.1-exon2;Parent=Py17XNL_0801773.1;gene_name=zinc finger protein;Name=Py17XNL_0801773.1-exon2;transcript_id=Py17XNL_0801773.1;locus_tag=Py17XNL_0801773;protein_id=Py17XNL_0801773.1-p1;product=zinc finger protein, putative
Py17XNL_08	AUGUSTUS	start_codon	855685	855687	.	+	0	ID=Py17XNL_0801773.1-start1;Parent=Py17XNL_0801773.1;gene_name=zinc finger protein;Name=Py17XNL_0801773.1-start1;transcript_id=Py17XNL_0801773.1;locus_tag=Py17XNL_0801773
Py17XNL_08	AUGUSTUS	CDS	855685	856593	1	+	0	ID=Py17XNL_0801773.1-CDS1;Parent=Py17XNL_0801773.1;gene_name=zinc finger protein;Name=Py17XNL_0801773.1-p1;transcript_id=Py17XNL_0801773.1;locus_tag=Py17XNL_0801773;protein_id=Py17XNL_0801773.1-p1;product=zinc finger protein, putative
Py17XNL_08	AUGUSTUS	stop_codon	856591	856593	.	+	0	ID=Py17XNL_0801773.1-stop1;Parent=Py17XNL_0801773.1;gene_name=zinc finger protein;Name=Py17XNL_0801773.1-stop1;transcript_id=Py17XNL_0801773.1;locus_tag=Py17XNL_0801773
Py17XNL_08	AUGUSTUS	three_prime_UTR	856594	856830	0.93	+	.	ID=Py17XNL_0801773.1-3UTR1;Parent=Py17XNL_0801773.1;gene_name=zinc finger protein;Name=Py17XNL_0801773.1-3UTR1;transcript_id=Py17XNL_0801773.1;locus_tag=Py17XNL_0801773
Py17XNL_08	AUGUSTUS	transcription_end_site	856830	856830	.	+	.	ID=Py17XNL_0801773.1-tts1;Parent=Py17XNL_0801773.1;gene_name=zinc finger protein;Name=Py17XNL_0801773.1-tts1;transcript_id=Py17XNL_0801773.1;locus_tag=Py17XNL_0801773
###
Py17XNL_08	AUGUSTUS	gene	856847	863326	0.41	-	.	ID=Py17XNL_0801774;gene_id=Py17XNL_0801774;gene_name=Py17XNL_0801774;Name=MOP;best_match=PY17X_0821300.1-p1;query_coverage=99.0;percentage_identity=100.0;locus_tag=Py17XNL_0801774
Py17XNL_08	AUGUSTUS	mRNA	856847	863326	0.41	-	.	ID=Py17XNL_0801774.1;Parent=Py17XNL_0801774;gene_name=Py17XNL_0801774;Name=MOP.1;best_match=PY17X_0821300.1-p1;query_coverage=99.0;percentage_identity=100.0;transcript_id=Py17XNL_0801774.1;locus_tag=Py17XNL_0801774;protein_id=Py17XNL_0801774.1-p1;product=merozoite organizing protein, putative
Py17XNL_08	AUGUSTUS	transcription_end_site	856847	856847	.	-	.	ID=Py17XNL_0801774.1-tts1;Parent=Py17XNL_0801774.1;gene_name=MOP;Name=Py17XNL_0801774.1-tts1;transcript_id=Py17XNL_0801774.1;locus_tag=Py17XNL_0801774
Py17XNL_08	AUGUSTUS	three_prime_UTR	856847	857003	0.98	-	.	ID=Py17XNL_0801774.1-3UTR1;Parent=Py17XNL_0801774.1;gene_name=MOP;Name=Py17XNL_0801774.1-3UTR1;transcript_id=Py17XNL_0801774.1;locus_tag=Py17XNL_0801774
Py17XNL_08	AUGUSTUS	exon	856847	863053	.	-	.	ID=Py17XNL_0801774.1-exon1;Parent=Py17XNL_0801774.1;gene_name=MOP;Name=Py17XNL_0801774.1-exon1;transcript_id=Py17XNL_0801774.1;locus_tag=Py17XNL_0801774;protein_id=Py17XNL_0801774.1-p1;product=merozoite organizing protein, putative
Py17XNL_08	AUGUSTUS	stop_codon	857004	857006	.	-	0	ID=Py17XNL_0801774.1-stop1;Parent=Py17XNL_0801774.1;gene_name=MOP;Name=Py17XNL_0801774.1-stop1;transcript_id=Py17XNL_0801774.1;locus_tag=Py17XNL_0801774
Py17XNL_08	AUGUSTUS	CDS	857004	862379	0.79	-	0	ID=Py17XNL_0801774.1-CDS1;Parent=Py17XNL_0801774.1;gene_name=MOP;Name=Py17XNL_0801774.1-p1;transcript_id=Py17XNL_0801774.1;locus_tag=Py17XNL_0801774;protein_id=Py17XNL_0801774.1-p1;product=merozoite organizing protein, putative
Py17XNL_08	AUGUSTUS	start_codon	862377	862379	.	-	0	ID=Py17XNL_0801774.1-start1;Parent=Py17XNL_0801774.1;gene_name=MOP;Name=Py17XNL_0801774.1-start1;transcript_id=Py17XNL_0801774.1;locus_tag=Py17XNL_0801774
Py17XNL_08	AUGUSTUS	five_prime_UTR	862380	863053	0.79	-	.	ID=Py17XNL_0801774.1-5UTR1;Parent=Py17XNL_0801774.1;gene_name=MOP;Name=Py17XNL_0801774.1-5UTR1;transcript_id=Py17XNL_0801774.1;locus_tag=Py17XNL_0801774
Py17XNL_08	AUGUSTUS	exon	863170	863326	.	-	.	ID=Py17XNL_0801774.1-exon2;Parent=Py17XNL_0801774.1;gene_name=MOP;Name=Py17XNL_0801774.1-exon2;transcript_id=Py17XNL_0801774.1;locus_tag=Py17XNL_0801774;protein_id=Py17XNL_0801774.1-p1;product=merozoite organizing protein, putative
Py17XNL_08	AUGUSTUS	five_prime_UTR	863170	863326	0.53	-	.	ID=Py17XNL_0801774.1-5UTR2;Parent=Py17XNL_0801774.1;gene_name=MOP;Name=Py17XNL_0801774.1-5UTR2;transcript_id=Py17XNL_0801774.1;locus_tag=Py17XNL_0801774
Py17XNL_08	AUGUSTUS	transcription_start_site	863326	863326	.	-	.	ID=Py17XNL_0801774.1-tss1;Parent=Py17XNL_0801774.1;gene_name=MOP;Name=Py17XNL_0801774.1-tss1;transcript_id=Py17XNL_0801774.1;locus_tag=Py17XNL_0801774
###
Py17XNL_08	AUGUSTUS	gene	863377	868146	0.16	-	.	ID=Py17XNL_0801775;gene_id=Py17XNL_0801775;gene_name=Py17XNL_0801775;Name=OGG1;best_match=PY17X_0821400.1-p1;query_coverage=99.0;percentage_identity=100.0;locus_tag=Py17XNL_0801775
Py17XNL_08	AUGUSTUS	mRNA	863377	868146	0.16	-	.	ID=Py17XNL_0801775.1;Parent=Py17XNL_0801775;gene_name=Py17XNL_0801775;Name=OGG1.1;best_match=PY17X_0821400.1-p1;query_coverage=99.0;percentage_identity=100.0;transcript_id=Py17XNL_0801775.1;locus_tag=Py17XNL_0801775;protein_id=Py17XNL_0801775.1-p1;product=N-glycosylase/DNA lyase, putative
Py17XNL_08	AUGUSTUS	transcription_end_site	863377	863377	.	-	.	ID=Py17XNL_0801775.1-tts1;Parent=Py17XNL_0801775.1;gene_name=OGG1;Name=Py17XNL_0801775.1-tts1;transcript_id=Py17XNL_0801775.1;locus_tag=Py17XNL_0801775
Py17XNL_08	AUGUSTUS	three_prime_UTR	863377	863993	0.36	-	.	ID=Py17XNL_0801775.1-3UTR1;Parent=Py17XNL_0801775.1;gene_name=OGG1;Name=Py17XNL_0801775.1-3UTR1;transcript_id=Py17XNL_0801775.1;locus_tag=Py17XNL_0801775
Py17XNL_08	AUGUSTUS	exon	863377	866571	.	-	.	ID=Py17XNL_0801775.1-exon1;Parent=Py17XNL_0801775.1;gene_name=OGG1;Name=Py17XNL_0801775.1-exon1;transcript_id=Py17XNL_0801775.1;locus_tag=Py17XNL_0801775;protein_id=Py17XNL_0801775.1-p1;product=N-glycosylase/DNA lyase, putative
Py17XNL_08	AUGUSTUS	stop_codon	863994	863996	.	-	0	ID=Py17XNL_0801775.1-stop1;Parent=Py17XNL_0801775.1;gene_name=OGG1;Name=Py17XNL_0801775.1-stop1;transcript_id=Py17XNL_0801775.1;locus_tag=Py17XNL_0801775
Py17XNL_08	AUGUSTUS	CDS	863994	865604	0.62	-	0	ID=Py17XNL_0801775.1-CDS1;Parent=Py17XNL_0801775.1;gene_name=OGG1;Name=Py17XNL_0801775.1-p1;transcript_id=Py17XNL_0801775.1;locus_tag=Py17XNL_0801775;protein_id=Py17XNL_0801775.1-p1;product=N-glycosylase/DNA lyase, putative
Py17XNL_08	AUGUSTUS	start_codon	865602	865604	.	-	0	ID=Py17XNL_0801775.1-start1;Parent=Py17XNL_0801775.1;gene_name=OGG1;Name=Py17XNL_0801775.1-start1;transcript_id=Py17XNL_0801775.1;locus_tag=Py17XNL_0801775
Py17XNL_08	AUGUSTUS	five_prime_UTR	865605	866571	0.62	-	.	ID=Py17XNL_0801775.1-5UTR1;Parent=Py17XNL_0801775.1;gene_name=OGG1;Name=Py17XNL_0801775.1-5UTR1;transcript_id=Py17XNL_0801775.1;locus_tag=Py17XNL_0801775
Py17XNL_08	AUGUSTUS	exon	866710	868146	.	-	.	ID=Py17XNL_0801775.1-exon2;Parent=Py17XNL_0801775.1;gene_name=OGG1;Name=Py17XNL_0801775.1-exon2;transcript_id=Py17XNL_0801775.1;locus_tag=Py17XNL_0801775;protein_id=Py17XNL_0801775.1-p1;product=N-glycosylase/DNA lyase, putative
Py17XNL_08	AUGUSTUS	five_prime_UTR	866710	868146	0.59	-	.	ID=Py17XNL_0801775.1-5UTR2;Parent=Py17XNL_0801775.1;gene_name=OGG1;Name=Py17XNL_0801775.1-5UTR2;transcript_id=Py17XNL_0801775.1;locus_tag=Py17XNL_0801775
Py17XNL_08	AUGUSTUS	transcription_start_site	868146	868146	.	-	.	ID=Py17XNL_0801775.1-tss1;Parent=Py17XNL_0801775.1;gene_name=OGG1;Name=Py17XNL_0801775.1-tss1;transcript_id=Py17XNL_0801775.1;locus_tag=Py17XNL_0801775
###
Py17XNL_08	AUGUSTUS	gene	866635	867913	0.11	+	.	ID=Py17XNL_0802034;gene_id=Py17XNL_0802034;gene_name=Py17XNL_0802034;Name=conserved protein;best_match=PY17X_0821500.1-p1;query_coverage=99.0;percentage_identity=99.441;note=annotation added from nanopore-only model;locus_tag=Py17XNL_0802034
Py17XNL_08	AUGUSTUS	mRNA	866635	867913	0.11	+	.	ID=Py17XNL_0802034.1;Parent=Py17XNL_0802034;gene_name=Py17XNL_0802034;Name=conserved protein.1;best_match=PY17X_0821500.1-p1;query_coverage=99.0;percentage_identity=99.441;transcript_id=Py17XNL_0802034.1;note=annotation added from nanopore-only model;locus_tag=Py17XNL_0802034;protein_id=Py17XNL_0802034.1-p1;product=conserved protein, unknown function
Py17XNL_08	AUGUSTUS	transcription_start_site	866635	866635	.	+	.	ID=Py17XNL_0802034.1-tss1;Parent=Py17XNL_0802034.1;gene_name=conserved protein;Name=Py17XNL_0802034.1-tss1;transcript_id=Py17XNL_0802034.1;note=annotation added from nanopore-only model;locus_tag=Py17XNL_0802034
Py17XNL_08	AUGUSTUS	five_prime_UTR	866635	866700	0.79	+	.	ID=Py17XNL_0802034.1-5UTR1;Parent=Py17XNL_0802034.1;gene_name=conserved protein;Name=Py17XNL_0802034.1-5UTR1;transcript_id=Py17XNL_0802034.1;note=annotation added from nanopore-only model;locus_tag=Py17XNL_0802034
Py17XNL_08	AUGUSTUS	exon	866635	866771	.	+	.	ID=Py17XNL_0802034.1-exon1;Parent=Py17XNL_0802034.1;gene_name=conserved protein;Name=Py17XNL_0802034.1-exon1;transcript_id=Py17XNL_0802034.1;note=annotation added from nanopore-only model;locus_tag=Py17XNL_0802034;protein_id=Py17XNL_0802034.1-p1;product=conserved protein, unknown function
Py17XNL_08	AUGUSTUS	start_codon	866701	866703	.	+	0	ID=Py17XNL_0802034.1-start1;Parent=Py17XNL_0802034.1;gene_name=conserved protein;Name=Py17XNL_0802034.1-start1;transcript_id=Py17XNL_0802034.1;note=annotation added from nanopore-only model;locus_tag=Py17XNL_0802034
Py17XNL_08	AUGUSTUS	CDS	866701	866771	0.68	+	0	ID=Py17XNL_0802034.1-CDS1;Parent=Py17XNL_0802034.1;gene_name=conserved protein;Name=Py17XNL_0802034.1-p1;transcript_id=Py17XNL_0802034.1;note=annotation added from nanopore-only model;locus_tag=Py17XNL_0802034;protein_id=Py17XNL_0802034.1-p1;product=conserved protein, unknown function
Py17XNL_08	AUGUSTUS	intron	866772	867137	0.56	+	.	ID=Py17XNL_0802034.1-intron1;Parent=Py17XNL_0802034.1;gene_name=conserved protein;Name=Py17XNL_0802034.1-intron1;transcript_id=Py17XNL_0802034.1;note=annotation added from nanopore-only model;locus_tag=Py17XNL_0802034
Py17XNL_08	AUGUSTUS	exon	867138	867235	.	+	.	ID=Py17XNL_0802034.1-exon2;Parent=Py17XNL_0802034.1;gene_name=conserved protein;Name=Py17XNL_0802034.1-exon2;transcript_id=Py17XNL_0802034.1;note=annotation added from nanopore-only model;locus_tag=Py17XNL_0802034;protein_id=Py17XNL_0802034.1-p1;product=conserved protein, unknown function
Py17XNL_08	AUGUSTUS	CDS	867138	867235	0.64	+	1	ID=Py17XNL_0802034.1-CDS2;Parent=Py17XNL_0802034.1;gene_name=conserved protein;Name=Py17XNL_0802034.1-p1;transcript_id=Py17XNL_0802034.1;note=annotation added from nanopore-only model;locus_tag=Py17XNL_0802034;protein_id=Py17XNL_0802034.1-p1;product=conserved protein, unknown function
Py17XNL_08	AUGUSTUS	intron	867236	867423	0.99	+	.	ID=Py17XNL_0802034.1-intron2;Parent=Py17XNL_0802034.1;gene_name=conserved protein;Name=Py17XNL_0802034.1-intron2;transcript_id=Py17XNL_0802034.1;note=annotation added from nanopore-only model;locus_tag=Py17XNL_0802034
Py17XNL_08	AUGUSTUS	CDS	867424	867863	0.47	+	2	ID=Py17XNL_0802034.1-CDS3;Parent=Py17XNL_0802034.1;gene_name=conserved protein;Name=Py17XNL_0802034.1-p1;transcript_id=Py17XNL_0802034.1;note=annotation added from nanopore-only model;locus_tag=Py17XNL_0802034;protein_id=Py17XNL_0802034.1-p1;product=conserved protein, unknown function
Py17XNL_08	AUGUSTUS	exon	867424	867913	.	+	.	ID=Py17XNL_0802034.1-exon3;Parent=Py17XNL_0802034.1;gene_name=conserved protein;Name=Py17XNL_0802034.1-exon3;transcript_id=Py17XNL_0802034.1;note=annotation added from nanopore-only model;locus_tag=Py17XNL_0802034;protein_id=Py17XNL_0802034.1-p1;product=conserved protein, unknown function
Py17XNL_08	AUGUSTUS	stop_codon	867861	867863	.	+	0	ID=Py17XNL_0802034.1-stop1;Parent=Py17XNL_0802034.1;gene_name=conserved protein;Name=Py17XNL_0802034.1-stop1;transcript_id=Py17XNL_0802034.1;note=annotation added from nanopore-only model;locus_tag=Py17XNL_0802034
Py17XNL_08	AUGUSTUS	three_prime_UTR	867864	867913	0.39	+	.	ID=Py17XNL_0802034.1-3UTR1;Parent=Py17XNL_0802034.1;gene_name=conserved protein;Name=Py17XNL_0802034.1-3UTR1;transcript_id=Py17XNL_0802034.1;note=annotation added from nanopore-only model;locus_tag=Py17XNL_0802034
Py17XNL_08	AUGUSTUS	transcription_end_site	867913	867913	.	+	.	ID=Py17XNL_0802034.1-tts1;Parent=Py17XNL_0802034.1;gene_name=conserved protein;Name=Py17XNL_0802034.1-tts1;transcript_id=Py17XNL_0802034.1;note=annotation added from nanopore-only model;locus_tag=Py17XNL_0802034
###
Py17XNL_08	AUGUSTUS	gene	868626	870380	0.54	+	.	ID=Py17XNL_0801776;gene_id=Py17XNL_0801776;gene_name=Py17XNL_0801776;Name=conserved protein;best_match=PY17X_0821600.1-p1;query_coverage=99.0;percentage_identity=100.0;locus_tag=Py17XNL_0801776
Py17XNL_08	AUGUSTUS	mRNA	868626	870380	0.26	+	.	ID=Py17XNL_0801776.1;Parent=Py17XNL_0801776;gene_name=Py17XNL_0801776;Name=conserved protein.1;best_match=PY17X_0821600.1-p1;query_coverage=99.0;percentage_identity=100.0;transcript_id=Py17XNL_0801776.1;locus_tag=Py17XNL_0801776;protein_id=Py17XNL_0801776.1-p1;product=conserved protein, unknown function
Py17XNL_08	AUGUSTUS	transcription_start_site	868626	868626	.	+	.	ID=Py17XNL_0801776.1-tss1;Parent=Py17XNL_0801776.1;gene_name=conserved protein;Name=Py17XNL_0801776.1-tss1;transcript_id=Py17XNL_0801776.1;locus_tag=Py17XNL_0801776
Py17XNL_08	AUGUSTUS	five_prime_UTR	868626	868854	0.58	+	.	ID=Py17XNL_0801776.1-5UTR1;Parent=Py17XNL_0801776.1;gene_name=conserved protein;Name=Py17XNL_0801776.1-5UTR1;transcript_id=Py17XNL_0801776.1;locus_tag=Py17XNL_0801776
Py17XNL_08	AUGUSTUS	exon	868626	870380	.	+	.	ID=Py17XNL_0801776.1-exon1;Parent=Py17XNL_0801776.1;gene_name=conserved protein;Name=Py17XNL_0801776.1-exon1;transcript_id=Py17XNL_0801776.1;locus_tag=Py17XNL_0801776;protein_id=Py17XNL_0801776.1-p1;product=conserved protein, unknown function
Py17XNL_08	AUGUSTUS	start_codon	868855	868857	.	+	0	ID=Py17XNL_0801776.1-start1;Parent=Py17XNL_0801776.1;gene_name=conserved protein;Name=Py17XNL_0801776.1-start1;transcript_id=Py17XNL_0801776.1;locus_tag=Py17XNL_0801776
Py17XNL_08	AUGUSTUS	CDS	868855	869868	1	+	0	ID=Py17XNL_0801776.1-CDS1;Parent=Py17XNL_0801776.1;gene_name=conserved protein;Name=Py17XNL_0801776.1-p1;transcript_id=Py17XNL_0801776.1;locus_tag=Py17XNL_0801776;protein_id=Py17XNL_0801776.1-p1;product=conserved protein, unknown function
Py17XNL_08	AUGUSTUS	stop_codon	869866	869868	.	+	0	ID=Py17XNL_0801776.1-stop1;Parent=Py17XNL_0801776.1;gene_name=conserved protein;Name=Py17XNL_0801776.1-stop1;transcript_id=Py17XNL_0801776.1;locus_tag=Py17XNL_0801776
Py17XNL_08	AUGUSTUS	three_prime_UTR	869869	870380	0.52	+	.	ID=Py17XNL_0801776.1-3UTR1;Parent=Py17XNL_0801776.1;gene_name=conserved protein;Name=Py17XNL_0801776.1-3UTR1;transcript_id=Py17XNL_0801776.1;locus_tag=Py17XNL_0801776
Py17XNL_08	AUGUSTUS	transcription_end_site	870380	870380	.	+	.	ID=Py17XNL_0801776.1-tts1;Parent=Py17XNL_0801776.1;gene_name=conserved protein;Name=Py17XNL_0801776.1-tts1;transcript_id=Py17XNL_0801776.1;locus_tag=Py17XNL_0801776
Py17XNL_08	AUGUSTUS	mRNA	868626	870380	0.28	+	.	ID=Py17XNL_0801776.2;Parent=Py17XNL_0801776;gene_name=Py17XNL_0801776;Name=conserved protein.2;best_match=PY17X_0821600.1-p1;query_coverage=99.0;percentage_identity=100.0;transcript_id=Py17XNL_0801776.2;locus_tag=Py17XNL_0801776;protein_id=Py17XNL_0801776.2-p2;product=conserved protein, unknown function
Py17XNL_08	AUGUSTUS	transcription_start_site	868626	868626	.	+	.	ID=Py17XNL_0801776.2-tss1;Parent=Py17XNL_0801776.2;gene_name=conserved protein;Name=Py17XNL_0801776.2-tss1;transcript_id=Py17XNL_0801776.2;locus_tag=Py17XNL_0801776
Py17XNL_08	AUGUSTUS	exon	868626	868944	.	+	.	ID=Py17XNL_0801776.2-exon1;Parent=Py17XNL_0801776.2;gene_name=conserved protein;Name=Py17XNL_0801776.2-exon1;transcript_id=Py17XNL_0801776.2;locus_tag=Py17XNL_0801776;protein_id=Py17XNL_0801776.2-p2;product=conserved protein, unknown function
Py17XNL_08	AUGUSTUS	five_prime_UTR	868626	868944	0.55	+	.	ID=Py17XNL_0801776.2-5UTR1;Parent=Py17XNL_0801776.2;gene_name=conserved protein;Name=Py17XNL_0801776.2-5UTR1;transcript_id=Py17XNL_0801776.2;locus_tag=Py17XNL_0801776
Py17XNL_08	AUGUSTUS	five_prime_UTR	869198	869205	1	+	.	ID=Py17XNL_0801776.2-5UTR2;Parent=Py17XNL_0801776.2;gene_name=conserved protein;Name=Py17XNL_0801776.2-5UTR2;transcript_id=Py17XNL_0801776.2;locus_tag=Py17XNL_0801776
Py17XNL_08	AUGUSTUS	exon	869198	870380	.	+	.	ID=Py17XNL_0801776.2-exon2;Parent=Py17XNL_0801776.2;gene_name=conserved protein;Name=Py17XNL_0801776.2-exon2;transcript_id=Py17XNL_0801776.2;locus_tag=Py17XNL_0801776;protein_id=Py17XNL_0801776.2-p2;product=conserved protein, unknown function
Py17XNL_08	AUGUSTUS	start_codon	869206	869208	.	+	0	ID=Py17XNL_0801776.2-start1;Parent=Py17XNL_0801776.2;gene_name=conserved protein;Name=Py17XNL_0801776.2-start1;transcript_id=Py17XNL_0801776.2;locus_tag=Py17XNL_0801776
Py17XNL_08	AUGUSTUS	CDS	869206	869868	1	+	0	ID=Py17XNL_0801776.2-CDS1;Parent=Py17XNL_0801776.2;gene_name=conserved protein;Name=Py17XNL_0801776.2-p2;transcript_id=Py17XNL_0801776.2;locus_tag=Py17XNL_0801776;protein_id=Py17XNL_0801776.2-p2;product=conserved protein, unknown function
Py17XNL_08	AUGUSTUS	stop_codon	869866	869868	.	+	0	ID=Py17XNL_0801776.2-stop1;Parent=Py17XNL_0801776.2;gene_name=conserved protein;Name=Py17XNL_0801776.2-stop1;transcript_id=Py17XNL_0801776.2;locus_tag=Py17XNL_0801776
Py17XNL_08	AUGUSTUS	three_prime_UTR	869869	870380	0.46	+	.	ID=Py17XNL_0801776.2-3UTR1;Parent=Py17XNL_0801776.2;gene_name=conserved protein;Name=Py17XNL_0801776.2-3UTR1;transcript_id=Py17XNL_0801776.2;locus_tag=Py17XNL_0801776
Py17XNL_08	AUGUSTUS	transcription_end_site	870380	870380	.	+	.	ID=Py17XNL_0801776.2-tts1;Parent=Py17XNL_0801776.2;gene_name=conserved protein;Name=Py17XNL_0801776.2-tts1;transcript_id=Py17XNL_0801776.2;locus_tag=Py17XNL_0801776
###
Py17XNL_08	AUGUSTUS	gene	870526	875300	0.08	+	.	ID=Py17XNL_0801777;gene_id=Py17XNL_0801777;gene_name=Py17XNL_0801777;Name=conserved Plasmodium protein;best_match=PY17X_0821700.1-p1;query_coverage=99.0;percentage_identity=100.0;locus_tag=Py17XNL_0801777
Py17XNL_08	AUGUSTUS	mRNA	870526	875300	0.08	+	.	ID=Py17XNL_0801777.1;Parent=Py17XNL_0801777;gene_name=Py17XNL_0801777;Name=conserved Plasmodium protein.1;best_match=PY17X_0821700.1-p1;query_coverage=99.0;percentage_identity=100.0;transcript_id=Py17XNL_0801777.1;locus_tag=Py17XNL_0801777;protein_id=Py17XNL_0801777.1-p1;product=conserved Plasmodium protein, unknown function
Py17XNL_08	AUGUSTUS	transcription_start_site	870526	870526	.	+	.	ID=Py17XNL_0801777.1-tss1;Parent=Py17XNL_0801777.1;gene_name=conserved Plasmodium protein;Name=Py17XNL_0801777.1-tss1;transcript_id=Py17XNL_0801777.1;locus_tag=Py17XNL_0801777
Py17XNL_08	AUGUSTUS	five_prime_UTR	870526	870889	0.45	+	.	ID=Py17XNL_0801777.1-5UTR1;Parent=Py17XNL_0801777.1;gene_name=conserved Plasmodium protein;Name=Py17XNL_0801777.1-5UTR1;transcript_id=Py17XNL_0801777.1;locus_tag=Py17XNL_0801777
Py17XNL_08	AUGUSTUS	exon	870526	875300	.	+	.	ID=Py17XNL_0801777.1-exon1;Parent=Py17XNL_0801777.1;gene_name=conserved Plasmodium protein;Name=Py17XNL_0801777.1-exon1;transcript_id=Py17XNL_0801777.1;locus_tag=Py17XNL_0801777;protein_id=Py17XNL_0801777.1-p1;product=conserved Plasmodium protein, unknown function
Py17XNL_08	AUGUSTUS	start_codon	870890	870892	.	+	0	ID=Py17XNL_0801777.1-start1;Parent=Py17XNL_0801777.1;gene_name=conserved Plasmodium protein;Name=Py17XNL_0801777.1-start1;transcript_id=Py17XNL_0801777.1;locus_tag=Py17XNL_0801777
Py17XNL_08	AUGUSTUS	CDS	870890	875278	0.78	+	0	ID=Py17XNL_0801777.1-CDS1;Parent=Py17XNL_0801777.1;gene_name=conserved Plasmodium protein;Name=Py17XNL_0801777.1-p1;transcript_id=Py17XNL_0801777.1;locus_tag=Py17XNL_0801777;protein_id=Py17XNL_0801777.1-p1;product=conserved Plasmodium protein, unknown function
Py17XNL_08	AUGUSTUS	stop_codon	875276	875278	.	+	0	ID=Py17XNL_0801777.1-stop1;Parent=Py17XNL_0801777.1;gene_name=conserved Plasmodium protein;Name=Py17XNL_0801777.1-stop1;transcript_id=Py17XNL_0801777.1;locus_tag=Py17XNL_0801777
Py17XNL_08	AUGUSTUS	three_prime_UTR	875279	875300	0.17	+	.	ID=Py17XNL_0801777.1-3UTR1;Parent=Py17XNL_0801777.1;gene_name=conserved Plasmodium protein;Name=Py17XNL_0801777.1-3UTR1;transcript_id=Py17XNL_0801777.1;locus_tag=Py17XNL_0801777
Py17XNL_08	AUGUSTUS	transcription_end_site	875300	875300	.	+	.	ID=Py17XNL_0801777.1-tts1;Parent=Py17XNL_0801777.1;gene_name=conserved Plasmodium protein;Name=Py17XNL_0801777.1-tts1;transcript_id=Py17XNL_0801777.1;locus_tag=Py17XNL_0801777
###
Py17XNL_08	AUGUSTUS	gene	876066	879150	0.47	+	.	ID=Py17XNL_0801778;gene_id=Py17XNL_0801778;gene_name=Py17XNL_0801778;Name=conserved protein;best_match=PY17X_0821800.1-p1;query_coverage=99.0;percentage_identity=100.0;locus_tag=Py17XNL_0801778
Py17XNL_08	AUGUSTUS	mRNA	876066	879150	0.47	+	.	ID=Py17XNL_0801778.1;Parent=Py17XNL_0801778;gene_name=Py17XNL_0801778;Name=conserved protein.1;best_match=PY17X_0821800.1-p1;query_coverage=99.0;percentage_identity=100.0;transcript_id=Py17XNL_0801778.1;locus_tag=Py17XNL_0801778;protein_id=Py17XNL_0801778.1-p1;product=conserved protein, unknown function
Py17XNL_08	AUGUSTUS	transcription_start_site	876066	876066	.	+	.	ID=Py17XNL_0801778.1-tss1;Parent=Py17XNL_0801778.1;gene_name=conserved protein;Name=Py17XNL_0801778.1-tss1;transcript_id=Py17XNL_0801778.1;locus_tag=Py17XNL_0801778
Py17XNL_08	AUGUSTUS	five_prime_UTR	876066	876932	0.61	+	.	ID=Py17XNL_0801778.1-5UTR1;Parent=Py17XNL_0801778.1;gene_name=conserved protein;Name=Py17XNL_0801778.1-5UTR1;transcript_id=Py17XNL_0801778.1;locus_tag=Py17XNL_0801778
Py17XNL_08	AUGUSTUS	exon	876066	879150	.	+	.	ID=Py17XNL_0801778.1-exon1;Parent=Py17XNL_0801778.1;gene_name=conserved protein;Name=Py17XNL_0801778.1-exon1;transcript_id=Py17XNL_0801778.1;locus_tag=Py17XNL_0801778;protein_id=Py17XNL_0801778.1-p1;product=conserved protein, unknown function
Py17XNL_08	AUGUSTUS	start_codon	876933	876935	.	+	0	ID=Py17XNL_0801778.1-start1;Parent=Py17XNL_0801778.1;gene_name=conserved protein;Name=Py17XNL_0801778.1-start1;transcript_id=Py17XNL_0801778.1;locus_tag=Py17XNL_0801778
Py17XNL_08	AUGUSTUS	CDS	876933	878933	1	+	0	ID=Py17XNL_0801778.1-CDS1;Parent=Py17XNL_0801778.1;gene_name=conserved protein;Name=Py17XNL_0801778.1-p1;transcript_id=Py17XNL_0801778.1;locus_tag=Py17XNL_0801778;protein_id=Py17XNL_0801778.1-p1;product=conserved protein, unknown function
Py17XNL_08	AUGUSTUS	stop_codon	878931	878933	.	+	0	ID=Py17XNL_0801778.1-stop1;Parent=Py17XNL_0801778.1;gene_name=conserved protein;Name=Py17XNL_0801778.1-stop1;transcript_id=Py17XNL_0801778.1;locus_tag=Py17XNL_0801778
Py17XNL_08	AUGUSTUS	three_prime_UTR	878934	879150	0.72	+	.	ID=Py17XNL_0801778.1-3UTR1;Parent=Py17XNL_0801778.1;gene_name=conserved protein;Name=Py17XNL_0801778.1-3UTR1;transcript_id=Py17XNL_0801778.1;locus_tag=Py17XNL_0801778
Py17XNL_08	AUGUSTUS	transcription_end_site	879150	879150	.	+	.	ID=Py17XNL_0801778.1-tts1;Parent=Py17XNL_0801778.1;gene_name=conserved protein;Name=Py17XNL_0801778.1-tts1;transcript_id=Py17XNL_0801778.1;locus_tag=Py17XNL_0801778
###
Py17XNL_08	AUGUSTUS	gene	879167	882376	0.4	-	.	ID=Py17XNL_0801779;gene_id=Py17XNL_0801779;gene_name=Py17XNL_0801779;Name=PRP43;best_match=PY17X_0821900.1-p1;query_coverage=99.0;percentage_identity=100.0;locus_tag=Py17XNL_0801779
Py17XNL_08	AUGUSTUS	mRNA	879167	882376	0.4	-	.	ID=Py17XNL_0801779.1;Parent=Py17XNL_0801779;gene_name=Py17XNL_0801779;Name=PRP43.1;best_match=PY17X_0821900.1-p1;query_coverage=99.0;percentage_identity=100.0;transcript_id=Py17XNL_0801779.1;locus_tag=Py17XNL_0801779;protein_id=Py17XNL_0801779.1-p1;product=pre-mRNA-splicing factor ATP-dependent RNA helicase PRP43, putative
Py17XNL_08	AUGUSTUS	transcription_end_site	879167	879167	.	-	.	ID=Py17XNL_0801779.1-tts1;Parent=Py17XNL_0801779.1;gene_name=PRP43;Name=Py17XNL_0801779.1-tts1;transcript_id=Py17XNL_0801779.1;locus_tag=Py17XNL_0801779
Py17XNL_08	AUGUSTUS	three_prime_UTR	879167	879281	0.96	-	.	ID=Py17XNL_0801779.1-3UTR1;Parent=Py17XNL_0801779.1;gene_name=PRP43;Name=Py17XNL_0801779.1-3UTR1;transcript_id=Py17XNL_0801779.1;locus_tag=Py17XNL_0801779
Py17XNL_08	AUGUSTUS	exon	879167	882101	.	-	.	ID=Py17XNL_0801779.1-exon1;Parent=Py17XNL_0801779.1;gene_name=PRP43;Name=Py17XNL_0801779.1-exon1;transcript_id=Py17XNL_0801779.1;locus_tag=Py17XNL_0801779;protein_id=Py17XNL_0801779.1-p1;product=pre-mRNA-splicing factor ATP-dependent RNA helicase PRP43, putative
Py17XNL_08	AUGUSTUS	stop_codon	879282	879284	.	-	0	ID=Py17XNL_0801779.1-stop1;Parent=Py17XNL_0801779.1;gene_name=PRP43;Name=Py17XNL_0801779.1-stop1;transcript_id=Py17XNL_0801779.1;locus_tag=Py17XNL_0801779
Py17XNL_08	AUGUSTUS	CDS	879282	881639	1	-	0	ID=Py17XNL_0801779.1-CDS1;Parent=Py17XNL_0801779.1;gene_name=PRP43;Name=Py17XNL_0801779.1-p1;transcript_id=Py17XNL_0801779.1;locus_tag=Py17XNL_0801779;protein_id=Py17XNL_0801779.1-p1;product=pre-mRNA-splicing factor ATP-dependent RNA helicase PRP43, putative
Py17XNL_08	AUGUSTUS	start_codon	881637	881639	.	-	0	ID=Py17XNL_0801779.1-start1;Parent=Py17XNL_0801779.1;gene_name=PRP43;Name=Py17XNL_0801779.1-start1;transcript_id=Py17XNL_0801779.1;locus_tag=Py17XNL_0801779
Py17XNL_08	AUGUSTUS	five_prime_UTR	881640	882101	0.87	-	.	ID=Py17XNL_0801779.1-5UTR1;Parent=Py17XNL_0801779.1;gene_name=PRP43;Name=Py17XNL_0801779.1-5UTR1;transcript_id=Py17XNL_0801779.1;locus_tag=Py17XNL_0801779
Py17XNL_08	AUGUSTUS	exon	882290	882376	.	-	.	ID=Py17XNL_0801779.1-exon2;Parent=Py17XNL_0801779.1;gene_name=PRP43;Name=Py17XNL_0801779.1-exon2;transcript_id=Py17XNL_0801779.1;locus_tag=Py17XNL_0801779;protein_id=Py17XNL_0801779.1-p1;product=pre-mRNA-splicing factor ATP-dependent RNA helicase PRP43, putative
Py17XNL_08	AUGUSTUS	five_prime_UTR	882290	882376	0.42	-	.	ID=Py17XNL_0801779.1-5UTR2;Parent=Py17XNL_0801779.1;gene_name=PRP43;Name=Py17XNL_0801779.1-5UTR2;transcript_id=Py17XNL_0801779.1;locus_tag=Py17XNL_0801779
Py17XNL_08	AUGUSTUS	transcription_start_site	882376	882376	.	-	.	ID=Py17XNL_0801779.1-tss1;Parent=Py17XNL_0801779.1;gene_name=PRP43;Name=Py17XNL_0801779.1-tss1;transcript_id=Py17XNL_0801779.1;locus_tag=Py17XNL_0801779
###
Py17XNL_08	AUGUSTUS	gene	882766	884690	0.44	+	.	ID=Py17XNL_0801780;gene_id=Py17XNL_0801780;gene_name=Py17XNL_0801780;Name=GPN-loop GTPase;best_match=PY17X_0822000.1-p1;query_coverage=99.0;percentage_identity=100.0;locus_tag=Py17XNL_0801780
Py17XNL_08	AUGUSTUS	mRNA	882766	884690	0.44	+	.	ID=Py17XNL_0801780.1;Parent=Py17XNL_0801780;gene_name=Py17XNL_0801780;Name=GPN-loop GTPase.1;best_match=PY17X_0822000.1-p1;query_coverage=99.0;percentage_identity=100.0;transcript_id=Py17XNL_0801780.1;locus_tag=Py17XNL_0801780;protein_id=Py17XNL_0801780.1-p1;product=GPN-loop GTPase, putative
Py17XNL_08	AUGUSTUS	transcription_start_site	882766	882766	.	+	.	ID=Py17XNL_0801780.1-tss1;Parent=Py17XNL_0801780.1;gene_name=GPN-loop GTPase;Name=Py17XNL_0801780.1-tss1;transcript_id=Py17XNL_0801780.1;locus_tag=Py17XNL_0801780
Py17XNL_08	AUGUSTUS	five_prime_UTR	882766	883164	0.62	+	.	ID=Py17XNL_0801780.1-5UTR1;Parent=Py17XNL_0801780.1;gene_name=GPN-loop GTPase;Name=Py17XNL_0801780.1-5UTR1;transcript_id=Py17XNL_0801780.1;locus_tag=Py17XNL_0801780
Py17XNL_08	AUGUSTUS	exon	882766	884690	.	+	.	ID=Py17XNL_0801780.1-exon1;Parent=Py17XNL_0801780.1;gene_name=GPN-loop GTPase;Name=Py17XNL_0801780.1-exon1;transcript_id=Py17XNL_0801780.1;locus_tag=Py17XNL_0801780;protein_id=Py17XNL_0801780.1-p1;product=GPN-loop GTPase, putative
Py17XNL_08	AUGUSTUS	start_codon	883165	883167	.	+	0	ID=Py17XNL_0801780.1-start1;Parent=Py17XNL_0801780.1;gene_name=GPN-loop GTPase;Name=Py17XNL_0801780.1-start1;transcript_id=Py17XNL_0801780.1;locus_tag=Py17XNL_0801780
Py17XNL_08	AUGUSTUS	CDS	883165	884166	0.84	+	0	ID=Py17XNL_0801780.1-CDS1;Parent=Py17XNL_0801780.1;gene_name=GPN-loop GTPase;Name=Py17XNL_0801780.1-p1;transcript_id=Py17XNL_0801780.1;locus_tag=Py17XNL_0801780;protein_id=Py17XNL_0801780.1-p1;product=GPN-loop GTPase, putative
Py17XNL_08	AUGUSTUS	stop_codon	884164	884166	.	+	0	ID=Py17XNL_0801780.1-stop1;Parent=Py17XNL_0801780.1;gene_name=GPN-loop GTPase;Name=Py17XNL_0801780.1-stop1;transcript_id=Py17XNL_0801780.1;locus_tag=Py17XNL_0801780
Py17XNL_08	AUGUSTUS	three_prime_UTR	884167	884690	0.83	+	.	ID=Py17XNL_0801780.1-3UTR1;Parent=Py17XNL_0801780.1;gene_name=GPN-loop GTPase;Name=Py17XNL_0801780.1-3UTR1;transcript_id=Py17XNL_0801780.1;locus_tag=Py17XNL_0801780
Py17XNL_08	AUGUSTUS	transcription_end_site	884690	884690	.	+	.	ID=Py17XNL_0801780.1-tts1;Parent=Py17XNL_0801780.1;gene_name=GPN-loop GTPase;Name=Py17XNL_0801780.1-tts1;transcript_id=Py17XNL_0801780.1;locus_tag=Py17XNL_0801780
###
Py17XNL_08	AUGUSTUS	gene	884876	886830	0.17	+	.	ID=Py17XNL_0801781;gene_id=Py17XNL_0801781;gene_name=Py17XNL_0801781;Name=conserved Plasmodium protein;best_match=PY17X_0822100.1-p1;query_coverage=99.0;percentage_identity=100.0;locus_tag=Py17XNL_0801781
Py17XNL_08	AUGUSTUS	mRNA	884876	886830	0.17	+	.	ID=Py17XNL_0801781.1;Parent=Py17XNL_0801781;gene_name=Py17XNL_0801781;Name=conserved Plasmodium protein.1;best_match=PY17X_0822100.1-p1;query_coverage=99.0;percentage_identity=100.0;transcript_id=Py17XNL_0801781.1;locus_tag=Py17XNL_0801781;protein_id=Py17XNL_0801781.1-p1;product=conserved Plasmodium protein, unknown function
Py17XNL_08	AUGUSTUS	transcription_start_site	884876	884876	.	+	.	ID=Py17XNL_0801781.1-tss1;Parent=Py17XNL_0801781.1;gene_name=conserved Plasmodium protein;Name=Py17XNL_0801781.1-tss1;transcript_id=Py17XNL_0801781.1;locus_tag=Py17XNL_0801781
Py17XNL_08	AUGUSTUS	five_prime_UTR	884876	885234	0.56	+	.	ID=Py17XNL_0801781.1-5UTR1;Parent=Py17XNL_0801781.1;gene_name=conserved Plasmodium protein;Name=Py17XNL_0801781.1-5UTR1;transcript_id=Py17XNL_0801781.1;locus_tag=Py17XNL_0801781
Py17XNL_08	AUGUSTUS	exon	884876	886830	.	+	.	ID=Py17XNL_0801781.1-exon1;Parent=Py17XNL_0801781.1;gene_name=conserved Plasmodium protein;Name=Py17XNL_0801781.1-exon1;transcript_id=Py17XNL_0801781.1;locus_tag=Py17XNL_0801781;protein_id=Py17XNL_0801781.1-p1;product=conserved Plasmodium protein, unknown function
Py17XNL_08	AUGUSTUS	start_codon	885235	885237	.	+	0	ID=Py17XNL_0801781.1-start1;Parent=Py17XNL_0801781.1;gene_name=conserved Plasmodium protein;Name=Py17XNL_0801781.1-start1;transcript_id=Py17XNL_0801781.1;locus_tag=Py17XNL_0801781
Py17XNL_08	AUGUSTUS	CDS	885235	886593	1	+	0	ID=Py17XNL_0801781.1-CDS1;Parent=Py17XNL_0801781.1;gene_name=conserved Plasmodium protein;Name=Py17XNL_0801781.1-p1;transcript_id=Py17XNL_0801781.1;locus_tag=Py17XNL_0801781;protein_id=Py17XNL_0801781.1-p1;product=conserved Plasmodium protein, unknown function
Py17XNL_08	AUGUSTUS	stop_codon	886591	886593	.	+	0	ID=Py17XNL_0801781.1-stop1;Parent=Py17XNL_0801781.1;gene_name=conserved Plasmodium protein;Name=Py17XNL_0801781.1-stop1;transcript_id=Py17XNL_0801781.1;locus_tag=Py17XNL_0801781
Py17XNL_08	AUGUSTUS	three_prime_UTR	886594	886830	0.27	+	.	ID=Py17XNL_0801781.1-3UTR1;Parent=Py17XNL_0801781.1;gene_name=conserved Plasmodium protein;Name=Py17XNL_0801781.1-3UTR1;transcript_id=Py17XNL_0801781.1;locus_tag=Py17XNL_0801781
Py17XNL_08	AUGUSTUS	transcription_end_site	886830	886830	.	+	.	ID=Py17XNL_0801781.1-tts1;Parent=Py17XNL_0801781.1;gene_name=conserved Plasmodium protein;Name=Py17XNL_0801781.1-tts1;transcript_id=Py17XNL_0801781.1;locus_tag=Py17XNL_0801781
###
Py17XNL_08	AUGUSTUS	gene	888571	891455	0.64	+	.	ID=Py17XNL_0801782;gene_id=Py17XNL_0801782;gene_name=Py17XNL_0801782;Name=BIP;best_match=PY17X_0822200.1-p1;query_coverage=99.0;percentage_identity=100.0;locus_tag=Py17XNL_0801782
Py17XNL_08	AUGUSTUS	mRNA	888571	891455	0.3	+	.	ID=Py17XNL_0801782.1;Parent=Py17XNL_0801782;gene_name=Py17XNL_0801782;Name=BIP.1;best_match=PY17X_0822200.1-p1;query_coverage=97.0;percentage_identity=97.063;transcript_id=Py17XNL_0801782.1;locus_tag=Py17XNL_0801782;protein_id=Py17XNL_0801782.1-p1;product=endoplasmic reticulum chaperone BiP, putative
Py17XNL_08	AUGUSTUS	transcription_start_site	888571	888571	.	+	.	ID=Py17XNL_0801782.1-tss1;Parent=Py17XNL_0801782.1;gene_name=BIP;Name=Py17XNL_0801782.1-tss1;transcript_id=Py17XNL_0801782.1;locus_tag=Py17XNL_0801782
Py17XNL_08	AUGUSTUS	five_prime_UTR	888571	889001	0.59	+	.	ID=Py17XNL_0801782.1-5UTR1;Parent=Py17XNL_0801782.1;gene_name=BIP;Name=Py17XNL_0801782.1-5UTR1;transcript_id=Py17XNL_0801782.1;locus_tag=Py17XNL_0801782
Py17XNL_08	AUGUSTUS	exon	888571	891455	.	+	.	ID=Py17XNL_0801782.1-exon1;Parent=Py17XNL_0801782.1;gene_name=BIP;Name=Py17XNL_0801782.1-exon1;transcript_id=Py17XNL_0801782.1;locus_tag=Py17XNL_0801782;protein_id=Py17XNL_0801782.1-p1;product=endoplasmic reticulum chaperone BiP, putative
Py17XNL_08	AUGUSTUS	start_codon	889002	889004	.	+	0	ID=Py17XNL_0801782.1-start1;Parent=Py17XNL_0801782.1;gene_name=BIP;Name=Py17XNL_0801782.1-start1;transcript_id=Py17XNL_0801782.1;locus_tag=Py17XNL_0801782
Py17XNL_08	AUGUSTUS	CDS	889002	890996	1	+	0	ID=Py17XNL_0801782.1-CDS1;Parent=Py17XNL_0801782.1;gene_name=BIP;Name=Py17XNL_0801782.1-p1;transcript_id=Py17XNL_0801782.1;locus_tag=Py17XNL_0801782;protein_id=Py17XNL_0801782.1-p1;product=endoplasmic reticulum chaperone BiP, putative
Py17XNL_08	AUGUSTUS	stop_codon	890994	890996	.	+	0	ID=Py17XNL_0801782.1-stop1;Parent=Py17XNL_0801782.1;gene_name=BIP;Name=Py17XNL_0801782.1-stop1;transcript_id=Py17XNL_0801782.1;locus_tag=Py17XNL_0801782
Py17XNL_08	AUGUSTUS	three_prime_UTR	890997	891455	0.48	+	.	ID=Py17XNL_0801782.1-3UTR1;Parent=Py17XNL_0801782.1;gene_name=BIP;Name=Py17XNL_0801782.1-3UTR1;transcript_id=Py17XNL_0801782.1;locus_tag=Py17XNL_0801782
Py17XNL_08	AUGUSTUS	transcription_end_site	891455	891455	.	+	.	ID=Py17XNL_0801782.1-tts1;Parent=Py17XNL_0801782.1;gene_name=BIP;Name=Py17XNL_0801782.1-tts1;transcript_id=Py17XNL_0801782.1;locus_tag=Py17XNL_0801782
Py17XNL_08	AUGUSTUS	mRNA	888571	891455	0.34	+	.	ID=Py17XNL_0801782.2;Parent=Py17XNL_0801782;gene_name=Py17XNL_0801782;Name=BIP.2;best_match=PY17X_0822200.1-p1;query_coverage=99.0;percentage_identity=100.0;transcript_id=Py17XNL_0801782.2;locus_tag=Py17XNL_0801782;protein_id=Py17XNL_0801782.2-p2;product=endoplasmic reticulum chaperone BiP, putative
Py17XNL_08	AUGUSTUS	transcription_start_site	888571	888571	.	+	.	ID=Py17XNL_0801782.2-tss1;Parent=Py17XNL_0801782.2;gene_name=BIP;Name=Py17XNL_0801782.2-tss1;transcript_id=Py17XNL_0801782.2;locus_tag=Py17XNL_0801782
Py17XNL_08	AUGUSTUS	five_prime_UTR	888571	888635	0.6	+	.	ID=Py17XNL_0801782.2-5UTR1;Parent=Py17XNL_0801782.2;gene_name=BIP;Name=Py17XNL_0801782.2-5UTR1;transcript_id=Py17XNL_0801782.2;locus_tag=Py17XNL_0801782
Py17XNL_08	AUGUSTUS	exon	888571	888711	.	+	.	ID=Py17XNL_0801782.2-exon1;Parent=Py17XNL_0801782.2;gene_name=BIP;Name=Py17XNL_0801782.2-exon1;transcript_id=Py17XNL_0801782.2;locus_tag=Py17XNL_0801782;protein_id=Py17XNL_0801782.2-p2;product=endoplasmic reticulum chaperone BiP, putative
Py17XNL_08	AUGUSTUS	start_codon	888636	888638	.	+	0	ID=Py17XNL_0801782.2-start1;Parent=Py17XNL_0801782.2;gene_name=BIP;Name=Py17XNL_0801782.2-start1;transcript_id=Py17XNL_0801782.2;locus_tag=Py17XNL_0801782
Py17XNL_08	AUGUSTUS	CDS	888636	888711	1	+	0	ID=Py17XNL_0801782.2-CDS1;Parent=Py17XNL_0801782.2;gene_name=BIP;Name=Py17XNL_0801782.2-p2;transcript_id=Py17XNL_0801782.2;locus_tag=Py17XNL_0801782;protein_id=Py17XNL_0801782.2-p2;product=endoplasmic reticulum chaperone BiP, putative
Py17XNL_08	AUGUSTUS	intron	888712	889116	1	+	.	ID=Py17XNL_0801782.2-intron1;Parent=Py17XNL_0801782.2;gene_name=BIP;Name=Py17XNL_0801782.2-intron1;transcript_id=Py17XNL_0801782.2;locus_tag=Py17XNL_0801782
Py17XNL_08	AUGUSTUS	CDS	889117	890996	1	+	2	ID=Py17XNL_0801782.2-CDS2;Parent=Py17XNL_0801782.2;gene_name=BIP;Name=Py17XNL_0801782.2-p2;transcript_id=Py17XNL_0801782.2;locus_tag=Py17XNL_0801782;protein_id=Py17XNL_0801782.2-p2;product=endoplasmic reticulum chaperone BiP, putative
Py17XNL_08	AUGUSTUS	exon	889117	891455	.	+	.	ID=Py17XNL_0801782.2-exon2;Parent=Py17XNL_0801782.2;gene_name=BIP;Name=Py17XNL_0801782.2-exon2;transcript_id=Py17XNL_0801782.2;locus_tag=Py17XNL_0801782;protein_id=Py17XNL_0801782.2-p2;product=endoplasmic reticulum chaperone BiP, putative
Py17XNL_08	AUGUSTUS	stop_codon	890994	890996	.	+	0	ID=Py17XNL_0801782.2-stop1;Parent=Py17XNL_0801782.2;gene_name=BIP;Name=Py17XNL_0801782.2-stop1;transcript_id=Py17XNL_0801782.2;locus_tag=Py17XNL_0801782
Py17XNL_08	AUGUSTUS	three_prime_UTR	890997	891455	0.49	+	.	ID=Py17XNL_0801782.2-3UTR1;Parent=Py17XNL_0801782.2;gene_name=BIP;Name=Py17XNL_0801782.2-3UTR1;transcript_id=Py17XNL_0801782.2;locus_tag=Py17XNL_0801782
Py17XNL_08	AUGUSTUS	transcription_end_site	891455	891455	.	+	.	ID=Py17XNL_0801782.2-tts1;Parent=Py17XNL_0801782.2;gene_name=BIP;Name=Py17XNL_0801782.2-tts1;transcript_id=Py17XNL_0801782.2;locus_tag=Py17XNL_0801782
###
Py17XNL_08	AUGUSTUS	gene	891462	894051	0.3	-	.	ID=Py17XNL_0801783;gene_id=Py17XNL_0801783;gene_name=Py17XNL_0801783;Name=GAP50;best_match=PY17X_0822300.1-p1;query_coverage=99.0;percentage_identity=100.0;locus_tag=Py17XNL_0801783
Py17XNL_08	AUGUSTUS	mRNA	891462	894051	0.3	-	.	ID=Py17XNL_0801783.1;Parent=Py17XNL_0801783;gene_name=Py17XNL_0801783;Name=GAP50.1;best_match=PY17X_0822300.1-p1;query_coverage=99.0;percentage_identity=100.0;transcript_id=Py17XNL_0801783.1;locus_tag=Py17XNL_0801783;protein_id=Py17XNL_0801783.1-p1;product=glideosome-associated protein 50, putative
Py17XNL_08	AUGUSTUS	transcription_end_site	891462	891462	.	-	.	ID=Py17XNL_0801783.1-tts1;Parent=Py17XNL_0801783.1;gene_name=GAP50;Name=Py17XNL_0801783.1-tts1;transcript_id=Py17XNL_0801783.1;locus_tag=Py17XNL_0801783
Py17XNL_08	AUGUSTUS	exon	891462	892005	.	-	.	ID=Py17XNL_0801783.1-exon1;Parent=Py17XNL_0801783.1;gene_name=GAP50;Name=Py17XNL_0801783.1-exon1;transcript_id=Py17XNL_0801783.1;locus_tag=Py17XNL_0801783;protein_id=Py17XNL_0801783.1-p1;product=glideosome-associated protein 50, putative
Py17XNL_08	AUGUSTUS	three_prime_UTR	891462	892005	0.48	-	.	ID=Py17XNL_0801783.1-3UTR1;Parent=Py17XNL_0801783.1;gene_name=GAP50;Name=Py17XNL_0801783.1-3UTR1;transcript_id=Py17XNL_0801783.1;locus_tag=Py17XNL_0801783
Py17XNL_08	AUGUSTUS	three_prime_UTR	892206	892717	1	-	.	ID=Py17XNL_0801783.1-3UTR2;Parent=Py17XNL_0801783.1;gene_name=GAP50;Name=Py17XNL_0801783.1-3UTR2;transcript_id=Py17XNL_0801783.1;locus_tag=Py17XNL_0801783
Py17XNL_08	AUGUSTUS	exon	892206	894051	.	-	.	ID=Py17XNL_0801783.1-exon2;Parent=Py17XNL_0801783.1;gene_name=GAP50;Name=Py17XNL_0801783.1-exon2;transcript_id=Py17XNL_0801783.1;locus_tag=Py17XNL_0801783;protein_id=Py17XNL_0801783.1-p1;product=glideosome-associated protein 50, putative
Py17XNL_08	AUGUSTUS	stop_codon	892718	892720	.	-	0	ID=Py17XNL_0801783.1-stop1;Parent=Py17XNL_0801783.1;gene_name=GAP50;Name=Py17XNL_0801783.1-stop1;transcript_id=Py17XNL_0801783.1;locus_tag=Py17XNL_0801783
Py17XNL_08	AUGUSTUS	CDS	892718	893905	0.99	-	0	ID=Py17XNL_0801783.1-CDS1;Parent=Py17XNL_0801783.1;gene_name=GAP50;Name=Py17XNL_0801783.1-p1;transcript_id=Py17XNL_0801783.1;locus_tag=Py17XNL_0801783;protein_id=Py17XNL_0801783.1-p1;product=glideosome-associated protein 50, putative
Py17XNL_08	AUGUSTUS	start_codon	893903	893905	.	-	0	ID=Py17XNL_0801783.1-start1;Parent=Py17XNL_0801783.1;gene_name=GAP50;Name=Py17XNL_0801783.1-start1;transcript_id=Py17XNL_0801783.1;locus_tag=Py17XNL_0801783
Py17XNL_08	AUGUSTUS	five_prime_UTR	893906	894051	0.65	-	.	ID=Py17XNL_0801783.1-5UTR1;Parent=Py17XNL_0801783.1;gene_name=GAP50;Name=Py17XNL_0801783.1-5UTR1;transcript_id=Py17XNL_0801783.1;locus_tag=Py17XNL_0801783
Py17XNL_08	AUGUSTUS	transcription_start_site	894051	894051	.	-	.	ID=Py17XNL_0801783.1-tss1;Parent=Py17XNL_0801783.1;gene_name=GAP50;Name=Py17XNL_0801783.1-tss1;transcript_id=Py17XNL_0801783.1;locus_tag=Py17XNL_0801783
###
Py17XNL_08	AUGUSTUS	gene	896811	898815	0.55	+	.	ID=Py17XNL_0801784;gene_id=Py17XNL_0801784;gene_name=Py17XNL_0801784;Name=cytochrome b5;best_match=PY17X_0822400.1-p1;query_coverage=99.0;percentage_identity=100.0;locus_tag=Py17XNL_0801784
Py17XNL_08	AUGUSTUS	mRNA	896811	898815	0.3	+	.	ID=Py17XNL_0801784.1;Parent=Py17XNL_0801784;gene_name=Py17XNL_0801784;Name=cytochrome b5.1;best_match=PY17X_0822400.1-p1;query_coverage=95.0;percentage_identity=100.0;transcript_id=Py17XNL_0801784.1;locus_tag=Py17XNL_0801784;protein_id=Py17XNL_0801784.1-p1;product=cytochrome b5, putative
Py17XNL_08	AUGUSTUS	transcription_start_site	896811	896811	.	+	.	ID=Py17XNL_0801784.1-tss1;Parent=Py17XNL_0801784.1;gene_name=cytochrome b5;Name=Py17XNL_0801784.1-tss1;transcript_id=Py17XNL_0801784.1;locus_tag=Py17XNL_0801784
Py17XNL_08	AUGUSTUS	five_prime_UTR	896811	896852	0.48	+	.	ID=Py17XNL_0801784.1-5UTR1;Parent=Py17XNL_0801784.1;gene_name=cytochrome b5;Name=Py17XNL_0801784.1-5UTR1;transcript_id=Py17XNL_0801784.1;locus_tag=Py17XNL_0801784
Py17XNL_08	AUGUSTUS	exon	896811	896858	.	+	.	ID=Py17XNL_0801784.1-exon1;Parent=Py17XNL_0801784.1;gene_name=cytochrome b5;Name=Py17XNL_0801784.1-exon1;transcript_id=Py17XNL_0801784.1;locus_tag=Py17XNL_0801784;protein_id=Py17XNL_0801784.1-p1;product=cytochrome b5, putative
Py17XNL_08	AUGUSTUS	start_codon	896853	896855	.	+	0	ID=Py17XNL_0801784.1-start1;Parent=Py17XNL_0801784.1;gene_name=cytochrome b5;Name=Py17XNL_0801784.1-start1;transcript_id=Py17XNL_0801784.1;locus_tag=Py17XNL_0801784
Py17XNL_08	AUGUSTUS	CDS	896853	896858	1	+	0	ID=Py17XNL_0801784.1-CDS1;Parent=Py17XNL_0801784.1;gene_name=cytochrome b5;Name=Py17XNL_0801784.1-p1;transcript_id=Py17XNL_0801784.1;locus_tag=Py17XNL_0801784;protein_id=Py17XNL_0801784.1-p1;product=cytochrome b5, putative
Py17XNL_08	AUGUSTUS	intron	896859	897121	1	+	.	ID=Py17XNL_0801784.1-intron1;Parent=Py17XNL_0801784.1;gene_name=cytochrome b5;Name=Py17XNL_0801784.1-intron1;transcript_id=Py17XNL_0801784.1;locus_tag=Py17XNL_0801784
Py17XNL_08	AUGUSTUS	exon	897122	897191	.	+	.	ID=Py17XNL_0801784.1-exon2;Parent=Py17XNL_0801784.1;gene_name=cytochrome b5;Name=Py17XNL_0801784.1-exon2;transcript_id=Py17XNL_0801784.1;locus_tag=Py17XNL_0801784;protein_id=Py17XNL_0801784.1-p1;product=cytochrome b5, putative
Py17XNL_08	AUGUSTUS	CDS	897122	897191	1	+	0	ID=Py17XNL_0801784.1-CDS2;Parent=Py17XNL_0801784.1;gene_name=cytochrome b5;Name=Py17XNL_0801784.1-p1;transcript_id=Py17XNL_0801784.1;locus_tag=Py17XNL_0801784;protein_id=Py17XNL_0801784.1-p1;product=cytochrome b5, putative
Py17XNL_08	AUGUSTUS	intron	897192	897285	1	+	.	ID=Py17XNL_0801784.1-intron2;Parent=Py17XNL_0801784.1;gene_name=cytochrome b5;Name=Py17XNL_0801784.1-intron2;transcript_id=Py17XNL_0801784.1;locus_tag=Py17XNL_0801784
Py17XNL_08	AUGUSTUS	exon	897286	897368	.	+	.	ID=Py17XNL_0801784.1-exon3;Parent=Py17XNL_0801784.1;gene_name=cytochrome b5;Name=Py17XNL_0801784.1-exon3;transcript_id=Py17XNL_0801784.1;locus_tag=Py17XNL_0801784;protein_id=Py17XNL_0801784.1-p1;product=cytochrome b5, putative
Py17XNL_08	AUGUSTUS	CDS	897286	897368	1	+	2	ID=Py17XNL_0801784.1-CDS3;Parent=Py17XNL_0801784.1;gene_name=cytochrome b5;Name=Py17XNL_0801784.1-p1;transcript_id=Py17XNL_0801784.1;locus_tag=Py17XNL_0801784;protein_id=Py17XNL_0801784.1-p1;product=cytochrome b5, putative
Py17XNL_08	AUGUSTUS	intron	897369	897484	1	+	.	ID=Py17XNL_0801784.1-intron3;Parent=Py17XNL_0801784.1;gene_name=cytochrome b5;Name=Py17XNL_0801784.1-intron3;transcript_id=Py17XNL_0801784.1;locus_tag=Py17XNL_0801784
Py17XNL_08	AUGUSTUS	exon	897485	897575	.	+	.	ID=Py17XNL_0801784.1-exon4;Parent=Py17XNL_0801784.1;gene_name=cytochrome b5;Name=Py17XNL_0801784.1-exon4;transcript_id=Py17XNL_0801784.1;locus_tag=Py17XNL_0801784;protein_id=Py17XNL_0801784.1-p1;product=cytochrome b5, putative
Py17XNL_08	AUGUSTUS	CDS	897485	897575	1	+	0	ID=Py17XNL_0801784.1-CDS4;Parent=Py17XNL_0801784.1;gene_name=cytochrome b5;Name=Py17XNL_0801784.1-p1;transcript_id=Py17XNL_0801784.1;locus_tag=Py17XNL_0801784;protein_id=Py17XNL_0801784.1-p1;product=cytochrome b5, putative
Py17XNL_08	AUGUSTUS	intron	897576	897667	1	+	.	ID=Py17XNL_0801784.1-intron4;Parent=Py17XNL_0801784.1;gene_name=cytochrome b5;Name=Py17XNL_0801784.1-intron4;transcript_id=Py17XNL_0801784.1;locus_tag=Py17XNL_0801784
Py17XNL_08	AUGUSTUS	CDS	897668	897792	1	+	2	ID=Py17XNL_0801784.1-CDS5;Parent=Py17XNL_0801784.1;gene_name=cytochrome b5;Name=Py17XNL_0801784.1-p1;transcript_id=Py17XNL_0801784.1;locus_tag=Py17XNL_0801784;protein_id=Py17XNL_0801784.1-p1;product=cytochrome b5, putative
Py17XNL_08	AUGUSTUS	exon	897668	898815	.	+	.	ID=Py17XNL_0801784.1-exon5;Parent=Py17XNL_0801784.1;gene_name=cytochrome b5;Name=Py17XNL_0801784.1-exon5;transcript_id=Py17XNL_0801784.1;locus_tag=Py17XNL_0801784;protein_id=Py17XNL_0801784.1-p1;product=cytochrome b5, putative
Py17XNL_08	AUGUSTUS	stop_codon	897790	897792	.	+	0	ID=Py17XNL_0801784.1-stop1;Parent=Py17XNL_0801784.1;gene_name=cytochrome b5;Name=Py17XNL_0801784.1-stop1;transcript_id=Py17XNL_0801784.1;locus_tag=Py17XNL_0801784
Py17XNL_08	AUGUSTUS	three_prime_UTR	897793	898815	0.56	+	.	ID=Py17XNL_0801784.1-3UTR1;Parent=Py17XNL_0801784.1;gene_name=cytochrome b5;Name=Py17XNL_0801784.1-3UTR1;transcript_id=Py17XNL_0801784.1;locus_tag=Py17XNL_0801784
Py17XNL_08	AUGUSTUS	transcription_end_site	898815	898815	.	+	.	ID=Py17XNL_0801784.1-tts1;Parent=Py17XNL_0801784.1;gene_name=cytochrome b5;Name=Py17XNL_0801784.1-tts1;transcript_id=Py17XNL_0801784.1;locus_tag=Py17XNL_0801784
Py17XNL_08	AUGUSTUS	mRNA	896811	898815	0.25	+	.	ID=Py17XNL_0801784.2;Parent=Py17XNL_0801784;gene_name=Py17XNL_0801784;Name=cytochrome b5.2;best_match=PY17X_0822400.1-p1;query_coverage=99.0;percentage_identity=100.0;transcript_id=Py17XNL_0801784.2;locus_tag=Py17XNL_0801784;protein_id=Py17XNL_0801784.2-p2;product=cytochrome b5, putative
Py17XNL_08	AUGUSTUS	transcription_start_site	896811	896811	.	+	.	ID=Py17XNL_0801784.2-tss1;Parent=Py17XNL_0801784.2;gene_name=cytochrome b5;Name=Py17XNL_0801784.2-tss1;transcript_id=Py17XNL_0801784.2;locus_tag=Py17XNL_0801784
Py17XNL_08	AUGUSTUS	five_prime_UTR	896811	896852	0.51	+	.	ID=Py17XNL_0801784.2-5UTR1;Parent=Py17XNL_0801784.2;gene_name=cytochrome b5;Name=Py17XNL_0801784.2-5UTR1;transcript_id=Py17XNL_0801784.2;locus_tag=Py17XNL_0801784
Py17XNL_08	AUGUSTUS	exon	896811	896858	.	+	.	ID=Py17XNL_0801784.2-exon1;Parent=Py17XNL_0801784.2;gene_name=cytochrome b5;Name=Py17XNL_0801784.2-exon1;transcript_id=Py17XNL_0801784.2;locus_tag=Py17XNL_0801784;protein_id=Py17XNL_0801784.2-p2;product=cytochrome b5, putative
Py17XNL_08	AUGUSTUS	start_codon	896853	896855	.	+	0	ID=Py17XNL_0801784.2-start1;Parent=Py17XNL_0801784.2;gene_name=cytochrome b5;Name=Py17XNL_0801784.2-start1;transcript_id=Py17XNL_0801784.2;locus_tag=Py17XNL_0801784
Py17XNL_08	AUGUSTUS	CDS	896853	896858	1	+	0	ID=Py17XNL_0801784.2-CDS1;Parent=Py17XNL_0801784.2;gene_name=cytochrome b5;Name=Py17XNL_0801784.2-p2;transcript_id=Py17XNL_0801784.2;locus_tag=Py17XNL_0801784;protein_id=Py17XNL_0801784.2-p2;product=cytochrome b5, putative
Py17XNL_08	AUGUSTUS	intron	896859	897121	1	+	.	ID=Py17XNL_0801784.2-intron1;Parent=Py17XNL_0801784.2;gene_name=cytochrome b5;Name=Py17XNL_0801784.2-intron1;transcript_id=Py17XNL_0801784.2;locus_tag=Py17XNL_0801784
Py17XNL_08	AUGUSTUS	exon	897122	897191	.	+	.	ID=Py17XNL_0801784.2-exon2;Parent=Py17XNL_0801784.2;gene_name=cytochrome b5;Name=Py17XNL_0801784.2-exon2;transcript_id=Py17XNL_0801784.2;locus_tag=Py17XNL_0801784;protein_id=Py17XNL_0801784.2-p2;product=cytochrome b5, putative
Py17XNL_08	AUGUSTUS	CDS	897122	897191	1	+	0	ID=Py17XNL_0801784.2-CDS2;Parent=Py17XNL_0801784.2;gene_name=cytochrome b5;Name=Py17XNL_0801784.2-p2;transcript_id=Py17XNL_0801784.2;locus_tag=Py17XNL_0801784;protein_id=Py17XNL_0801784.2-p2;product=cytochrome b5, putative
Py17XNL_08	AUGUSTUS	intron	897192	897285	1	+	.	ID=Py17XNL_0801784.2-intron2;Parent=Py17XNL_0801784.2;gene_name=cytochrome b5;Name=Py17XNL_0801784.2-intron2;transcript_id=Py17XNL_0801784.2;locus_tag=Py17XNL_0801784
Py17XNL_08	AUGUSTUS	exon	897286	897368	.	+	.	ID=Py17XNL_0801784.2-exon3;Parent=Py17XNL_0801784.2;gene_name=cytochrome b5;Name=Py17XNL_0801784.2-exon3;transcript_id=Py17XNL_0801784.2;locus_tag=Py17XNL_0801784;protein_id=Py17XNL_0801784.2-p2;product=cytochrome b5, putative
Py17XNL_08	AUGUSTUS	CDS	897286	897368	1	+	2	ID=Py17XNL_0801784.2-CDS3;Parent=Py17XNL_0801784.2;gene_name=cytochrome b5;Name=Py17XNL_0801784.2-p2;transcript_id=Py17XNL_0801784.2;locus_tag=Py17XNL_0801784;protein_id=Py17XNL_0801784.2-p2;product=cytochrome b5, putative
Py17XNL_08	AUGUSTUS	intron	897369	897484	1	+	.	ID=Py17XNL_0801784.2-intron3;Parent=Py17XNL_0801784.2;gene_name=cytochrome b5;Name=Py17XNL_0801784.2-intron3;transcript_id=Py17XNL_0801784.2;locus_tag=Py17XNL_0801784
Py17XNL_08	AUGUSTUS	exon	897485	897575	.	+	.	ID=Py17XNL_0801784.2-exon4;Parent=Py17XNL_0801784.2;gene_name=cytochrome b5;Name=Py17XNL_0801784.2-exon4;transcript_id=Py17XNL_0801784.2;locus_tag=Py17XNL_0801784;protein_id=Py17XNL_0801784.2-p2;product=cytochrome b5, putative
Py17XNL_08	AUGUSTUS	CDS	897485	897575	1	+	0	ID=Py17XNL_0801784.2-CDS4;Parent=Py17XNL_0801784.2;gene_name=cytochrome b5;Name=Py17XNL_0801784.2-p2;transcript_id=Py17XNL_0801784.2;locus_tag=Py17XNL_0801784;protein_id=Py17XNL_0801784.2-p2;product=cytochrome b5, putative
Py17XNL_08	AUGUSTUS	intron	897576	897667	1	+	.	ID=Py17XNL_0801784.2-intron4;Parent=Py17XNL_0801784.2;gene_name=cytochrome b5;Name=Py17XNL_0801784.2-intron4;transcript_id=Py17XNL_0801784.2;locus_tag=Py17XNL_0801784
Py17XNL_08	AUGUSTUS	exon	897668	897772	.	+	.	ID=Py17XNL_0801784.2-exon5;Parent=Py17XNL_0801784.2;gene_name=cytochrome b5;Name=Py17XNL_0801784.2-exon5;transcript_id=Py17XNL_0801784.2;locus_tag=Py17XNL_0801784;protein_id=Py17XNL_0801784.2-p2;product=cytochrome b5, putative
Py17XNL_08	AUGUSTUS	CDS	897668	897772	1	+	2	ID=Py17XNL_0801784.2-CDS5;Parent=Py17XNL_0801784.2;gene_name=cytochrome b5;Name=Py17XNL_0801784.2-p2;transcript_id=Py17XNL_0801784.2;locus_tag=Py17XNL_0801784;protein_id=Py17XNL_0801784.2-p2;product=cytochrome b5, putative
Py17XNL_08	AUGUSTUS	intron	897773	898085	1	+	.	ID=Py17XNL_0801784.2-intron5;Parent=Py17XNL_0801784.2;gene_name=cytochrome b5;Name=Py17XNL_0801784.2-intron5;transcript_id=Py17XNL_0801784.2;locus_tag=Py17XNL_0801784
Py17XNL_08	AUGUSTUS	CDS	898086	898102	1	+	2	ID=Py17XNL_0801784.2-CDS6;Parent=Py17XNL_0801784.2;gene_name=cytochrome b5;Name=Py17XNL_0801784.2-p2;transcript_id=Py17XNL_0801784.2;locus_tag=Py17XNL_0801784;protein_id=Py17XNL_0801784.2-p2;product=cytochrome b5, putative
Py17XNL_08	AUGUSTUS	exon	898086	898815	.	+	.	ID=Py17XNL_0801784.2-exon6;Parent=Py17XNL_0801784.2;gene_name=cytochrome b5;Name=Py17XNL_0801784.2-exon6;transcript_id=Py17XNL_0801784.2;locus_tag=Py17XNL_0801784;protein_id=Py17XNL_0801784.2-p2;product=cytochrome b5, putative
Py17XNL_08	AUGUSTUS	stop_codon	898100	898102	.	+	0	ID=Py17XNL_0801784.2-stop1;Parent=Py17XNL_0801784.2;gene_name=cytochrome b5;Name=Py17XNL_0801784.2-stop1;transcript_id=Py17XNL_0801784.2;locus_tag=Py17XNL_0801784
Py17XNL_08	AUGUSTUS	three_prime_UTR	898103	898815	0.52	+	.	ID=Py17XNL_0801784.2-3UTR1;Parent=Py17XNL_0801784.2;gene_name=cytochrome b5;Name=Py17XNL_0801784.2-3UTR1;transcript_id=Py17XNL_0801784.2;locus_tag=Py17XNL_0801784
Py17XNL_08	AUGUSTUS	transcription_end_site	898815	898815	.	+	.	ID=Py17XNL_0801784.2-tts1;Parent=Py17XNL_0801784.2;gene_name=cytochrome b5;Name=Py17XNL_0801784.2-tts1;transcript_id=Py17XNL_0801784.2;locus_tag=Py17XNL_0801784
###
Py17XNL_08	AUGUSTUS	gene	898832	901281	1.26	-	.	ID=Py17XNL_0801785;gene_id=Py17XNL_0801785;gene_name=Py17XNL_0801785;Name=50S ribosomal protein L3;best_match=PY17X_0822500.1-p1;query_coverage=99.0;percentage_identity=100.0;locus_tag=Py17XNL_0801785
Py17XNL_08	AUGUSTUS	mRNA	898832	901281	0.6	-	.	ID=Py17XNL_0801785.1;Parent=Py17XNL_0801785;gene_name=Py17XNL_0801785;Name=50S ribosomal protein L3.1;best_match=PY17X_0822500.1-p1;query_coverage=99.0;percentage_identity=100.0;transcript_id=Py17XNL_0801785.1;locus_tag=Py17XNL_0801785;protein_id=Py17XNL_0801785.1-p1;product=50S ribosomal protein L3, apicoplast, putative
Py17XNL_08	AUGUSTUS	transcription_end_site	898832	898832	.	-	.	ID=Py17XNL_0801785.1-tts1;Parent=Py17XNL_0801785.1;gene_name=50S ribosomal protein L3;Name=Py17XNL_0801785.1-tts1;transcript_id=Py17XNL_0801785.1;locus_tag=Py17XNL_0801785
Py17XNL_08	AUGUSTUS	three_prime_UTR	898832	899035	0.82	-	.	ID=Py17XNL_0801785.1-3UTR1;Parent=Py17XNL_0801785.1;gene_name=50S ribosomal protein L3;Name=Py17XNL_0801785.1-3UTR1;transcript_id=Py17XNL_0801785.1;locus_tag=Py17XNL_0801785
Py17XNL_08	AUGUSTUS	exon	898832	899410	.	-	.	ID=Py17XNL_0801785.1-exon1;Parent=Py17XNL_0801785.1;gene_name=50S ribosomal protein L3;Name=Py17XNL_0801785.1-exon1;transcript_id=Py17XNL_0801785.1;locus_tag=Py17XNL_0801785;protein_id=Py17XNL_0801785.1-p1;product=50S ribosomal protein L3, apicoplast, putative
Py17XNL_08	AUGUSTUS	stop_codon	899036	899038	.	-	0	ID=Py17XNL_0801785.1-stop1;Parent=Py17XNL_0801785.1;gene_name=50S ribosomal protein L3;Name=Py17XNL_0801785.1-stop1;transcript_id=Py17XNL_0801785.1;locus_tag=Py17XNL_0801785
Py17XNL_08	AUGUSTUS	CDS	899036	899410	0.92	-	0	ID=Py17XNL_0801785.1-CDS1;Parent=Py17XNL_0801785.1;gene_name=50S ribosomal protein L3;Name=Py17XNL_0801785.1-p1;transcript_id=Py17XNL_0801785.1;locus_tag=Py17XNL_0801785;protein_id=Py17XNL_0801785.1-p1;product=50S ribosomal protein L3, apicoplast, putative
Py17XNL_08	AUGUSTUS	intron	899411	899622	0.92	-	.	ID=Py17XNL_0801785.1-intron1;Parent=Py17XNL_0801785.1;gene_name=50S ribosomal protein L3;Name=Py17XNL_0801785.1-intron1;transcript_id=Py17XNL_0801785.1;locus_tag=Py17XNL_0801785
Py17XNL_08	AUGUSTUS	exon	899623	899736	.	-	.	ID=Py17XNL_0801785.1-exon2;Parent=Py17XNL_0801785.1;gene_name=50S ribosomal protein L3;Name=Py17XNL_0801785.1-exon2;transcript_id=Py17XNL_0801785.1;locus_tag=Py17XNL_0801785;protein_id=Py17XNL_0801785.1-p1;product=50S ribosomal protein L3, apicoplast, putative
Py17XNL_08	AUGUSTUS	CDS	899623	899736	0.87	-	0	ID=Py17XNL_0801785.1-CDS2;Parent=Py17XNL_0801785.1;gene_name=50S ribosomal protein L3;Name=Py17XNL_0801785.1-p1;transcript_id=Py17XNL_0801785.1;locus_tag=Py17XNL_0801785;protein_id=Py17XNL_0801785.1-p1;product=50S ribosomal protein L3, apicoplast, putative
Py17XNL_08	AUGUSTUS	intron	899737	899940	0.87	-	.	ID=Py17XNL_0801785.1-intron2;Parent=Py17XNL_0801785.1;gene_name=50S ribosomal protein L3;Name=Py17XNL_0801785.1-intron2;transcript_id=Py17XNL_0801785.1;locus_tag=Py17XNL_0801785
Py17XNL_08	AUGUSTUS	exon	899941	900002	.	-	.	ID=Py17XNL_0801785.1-exon3;Parent=Py17XNL_0801785.1;gene_name=50S ribosomal protein L3;Name=Py17XNL_0801785.1-exon3;transcript_id=Py17XNL_0801785.1;locus_tag=Py17XNL_0801785;protein_id=Py17XNL_0801785.1-p1;product=50S ribosomal protein L3, apicoplast, putative
Py17XNL_08	AUGUSTUS	CDS	899941	900002	0.86	-	2	ID=Py17XNL_0801785.1-CDS3;Parent=Py17XNL_0801785.1;gene_name=50S ribosomal protein L3;Name=Py17XNL_0801785.1-p1;transcript_id=Py17XNL_0801785.1;locus_tag=Py17XNL_0801785;protein_id=Py17XNL_0801785.1-p1;product=50S ribosomal protein L3, apicoplast, putative
Py17XNL_08	AUGUSTUS	intron	900003	900092	0.86	-	.	ID=Py17XNL_0801785.1-intron3;Parent=Py17XNL_0801785.1;gene_name=50S ribosomal protein L3;Name=Py17XNL_0801785.1-intron3;transcript_id=Py17XNL_0801785.1;locus_tag=Py17XNL_0801785
Py17XNL_08	AUGUSTUS	CDS	900093	900192	0.86	-	0	ID=Py17XNL_0801785.1-CDS4;Parent=Py17XNL_0801785.1;gene_name=50S ribosomal protein L3;Name=Py17XNL_0801785.1-p1;transcript_id=Py17XNL_0801785.1;locus_tag=Py17XNL_0801785;protein_id=Py17XNL_0801785.1-p1;product=50S ribosomal protein L3, apicoplast, putative
Py17XNL_08	AUGUSTUS	exon	900093	901281	.	-	.	ID=Py17XNL_0801785.1-exon4;Parent=Py17XNL_0801785.1;gene_name=50S ribosomal protein L3;Name=Py17XNL_0801785.1-exon4;transcript_id=Py17XNL_0801785.1;locus_tag=Py17XNL_0801785;protein_id=Py17XNL_0801785.1-p1;product=50S ribosomal protein L3, apicoplast, putative
Py17XNL_08	AUGUSTUS	start_codon	900190	900192	.	-	0	ID=Py17XNL_0801785.1-start1;Parent=Py17XNL_0801785.1;gene_name=50S ribosomal protein L3;Name=Py17XNL_0801785.1-start1;transcript_id=Py17XNL_0801785.1;locus_tag=Py17XNL_0801785
Py17XNL_08	AUGUSTUS	five_prime_UTR	900193	901281	0.75	-	.	ID=Py17XNL_0801785.1-5UTR1;Parent=Py17XNL_0801785.1;gene_name=50S ribosomal protein L3;Name=Py17XNL_0801785.1-5UTR1;transcript_id=Py17XNL_0801785.1;locus_tag=Py17XNL_0801785
Py17XNL_08	AUGUSTUS	transcription_start_site	901281	901281	.	-	.	ID=Py17XNL_0801785.1-tss1;Parent=Py17XNL_0801785.1;gene_name=50S ribosomal protein L3;Name=Py17XNL_0801785.1-tss1;transcript_id=Py17XNL_0801785.1;locus_tag=Py17XNL_0801785
Py17XNL_08	AUGUSTUS	mRNA	898832	901281	0.43	-	.	ID=Py17XNL_0801785.2;Parent=Py17XNL_0801785;gene_name=Py17XNL_0801785;Name=50S ribosomal protein L3.2;best_match=PY17X_0822500.1-p1;query_coverage=99.0;percentage_identity=100.0;transcript_id=Py17XNL_0801785.2;locus_tag=Py17XNL_0801785;protein_id=Py17XNL_0801785.2-p2;product=50S ribosomal protein L3, apicoplast, putative
Py17XNL_08	AUGUSTUS	transcription_end_site	898832	898832	.	-	.	ID=Py17XNL_0801785.2-tts1;Parent=Py17XNL_0801785.2;gene_name=50S ribosomal protein L3;Name=Py17XNL_0801785.2-tts1;transcript_id=Py17XNL_0801785.2;locus_tag=Py17XNL_0801785
Py17XNL_08	AUGUSTUS	three_prime_UTR	898832	899035	0.81	-	.	ID=Py17XNL_0801785.2-3UTR1;Parent=Py17XNL_0801785.2;gene_name=50S ribosomal protein L3;Name=Py17XNL_0801785.2-3UTR1;transcript_id=Py17XNL_0801785.2;locus_tag=Py17XNL_0801785
Py17XNL_08	AUGUSTUS	exon	898832	899410	.	-	.	ID=Py17XNL_0801785.2-exon1;Parent=Py17XNL_0801785.2;gene_name=50S ribosomal protein L3;Name=Py17XNL_0801785.2-exon1;transcript_id=Py17XNL_0801785.2;locus_tag=Py17XNL_0801785;protein_id=Py17XNL_0801785.2-p2;product=50S ribosomal protein L3, apicoplast, putative
Py17XNL_08	AUGUSTUS	stop_codon	899036	899038	.	-	0	ID=Py17XNL_0801785.2-stop1;Parent=Py17XNL_0801785.2;gene_name=50S ribosomal protein L3;Name=Py17XNL_0801785.2-stop1;transcript_id=Py17XNL_0801785.2;locus_tag=Py17XNL_0801785
Py17XNL_08	AUGUSTUS	CDS	899036	899410	1	-	0	ID=Py17XNL_0801785.2-CDS1;Parent=Py17XNL_0801785.2;gene_name=50S ribosomal protein L3;Name=Py17XNL_0801785.2-p2;transcript_id=Py17XNL_0801785.2;locus_tag=Py17XNL_0801785;protein_id=Py17XNL_0801785.2-p2;product=50S ribosomal protein L3, apicoplast, putative
Py17XNL_08	AUGUSTUS	intron	899411	899622	1	-	.	ID=Py17XNL_0801785.2-intron1;Parent=Py17XNL_0801785.2;gene_name=50S ribosomal protein L3;Name=Py17XNL_0801785.2-intron1;transcript_id=Py17XNL_0801785.2;locus_tag=Py17XNL_0801785
Py17XNL_08	AUGUSTUS	CDS	899623	899709	0.7	-	0	ID=Py17XNL_0801785.2-CDS2;Parent=Py17XNL_0801785.2;gene_name=50S ribosomal protein L3;Name=Py17XNL_0801785.2-p2;transcript_id=Py17XNL_0801785.2;locus_tag=Py17XNL_0801785;protein_id=Py17XNL_0801785.2-p2;product=50S ribosomal protein L3, apicoplast, putative
Py17XNL_08	AUGUSTUS	exon	899623	901281	.	-	.	ID=Py17XNL_0801785.2-exon2;Parent=Py17XNL_0801785.2;gene_name=50S ribosomal protein L3;Name=Py17XNL_0801785.2-exon2;transcript_id=Py17XNL_0801785.2;locus_tag=Py17XNL_0801785;protein_id=Py17XNL_0801785.2-p2;product=50S ribosomal protein L3, apicoplast, putative
Py17XNL_08	AUGUSTUS	start_codon	899707	899709	.	-	0	ID=Py17XNL_0801785.2-start1;Parent=Py17XNL_0801785.2;gene_name=50S ribosomal protein L3;Name=Py17XNL_0801785.2-start1;transcript_id=Py17XNL_0801785.2;locus_tag=Py17XNL_0801785
Py17XNL_08	AUGUSTUS	five_prime_UTR	899710	901281	0.53	-	.	ID=Py17XNL_0801785.2-5UTR1;Parent=Py17XNL_0801785.2;gene_name=50S ribosomal protein L3;Name=Py17XNL_0801785.2-5UTR1;transcript_id=Py17XNL_0801785.2;locus_tag=Py17XNL_0801785
Py17XNL_08	AUGUSTUS	transcription_start_site	901281	901281	.	-	.	ID=Py17XNL_0801785.2-tss1;Parent=Py17XNL_0801785.2;gene_name=50S ribosomal protein L3;Name=Py17XNL_0801785.2-tss1;transcript_id=Py17XNL_0801785.2;locus_tag=Py17XNL_0801785
Py17XNL_08	AUGUSTUS	mRNA	898832	901281	0.23	-	.	ID=Py17XNL_0801785.3;Parent=Py17XNL_0801785;gene_name=Py17XNL_0801785;Name=50S ribosomal protein L3.3;best_match=PY17X_0822500.1-p1;query_coverage=99.0;percentage_identity=100.0;transcript_id=Py17XNL_0801785.3;locus_tag=Py17XNL_0801785;protein_id=Py17XNL_0801785.3-p3;product=50S ribosomal protein L3, apicoplast, putative
Py17XNL_08	AUGUSTUS	transcription_end_site	898832	898832	.	-	.	ID=Py17XNL_0801785.3-tts1;Parent=Py17XNL_0801785.3;gene_name=50S ribosomal protein L3;Name=Py17XNL_0801785.3-tts1;transcript_id=Py17XNL_0801785.3;locus_tag=Py17XNL_0801785
Py17XNL_08	AUGUSTUS	three_prime_UTR	898832	899035	0.76	-	.	ID=Py17XNL_0801785.3-3UTR1;Parent=Py17XNL_0801785.3;gene_name=50S ribosomal protein L3;Name=Py17XNL_0801785.3-3UTR1;transcript_id=Py17XNL_0801785.3;locus_tag=Py17XNL_0801785
Py17XNL_08	AUGUSTUS	exon	898832	900002	.	-	.	ID=Py17XNL_0801785.3-exon1;Parent=Py17XNL_0801785.3;gene_name=50S ribosomal protein L3;Name=Py17XNL_0801785.3-exon1;transcript_id=Py17XNL_0801785.3;locus_tag=Py17XNL_0801785;protein_id=Py17XNL_0801785.3-p3;product=50S ribosomal protein L3, apicoplast, putative
Py17XNL_08	AUGUSTUS	stop_codon	899036	899038	.	-	0	ID=Py17XNL_0801785.3-stop1;Parent=Py17XNL_0801785.3;gene_name=50S ribosomal protein L3;Name=Py17XNL_0801785.3-stop1;transcript_id=Py17XNL_0801785.3;locus_tag=Py17XNL_0801785
Py17XNL_08	AUGUSTUS	CDS	899036	899326	0.34	-	0	ID=Py17XNL_0801785.3-CDS1;Parent=Py17XNL_0801785.3;gene_name=50S ribosomal protein L3;Name=Py17XNL_0801785.3-p3;transcript_id=Py17XNL_0801785.3;locus_tag=Py17XNL_0801785;protein_id=Py17XNL_0801785.3-p3;product=50S ribosomal protein L3, apicoplast, putative
Py17XNL_08	AUGUSTUS	start_codon	899324	899326	.	-	0	ID=Py17XNL_0801785.3-start1;Parent=Py17XNL_0801785.3;gene_name=50S ribosomal protein L3;Name=Py17XNL_0801785.3-start1;transcript_id=Py17XNL_0801785.3;locus_tag=Py17XNL_0801785
Py17XNL_08	AUGUSTUS	five_prime_UTR	899327	900002	0.34	-	.	ID=Py17XNL_0801785.3-5UTR1;Parent=Py17XNL_0801785.3;gene_name=50S ribosomal protein L3;Name=Py17XNL_0801785.3-5UTR1;transcript_id=Py17XNL_0801785.3;locus_tag=Py17XNL_0801785
Py17XNL_08	AUGUSTUS	exon	901037	901281	.	-	.	ID=Py17XNL_0801785.3-exon2;Parent=Py17XNL_0801785.3;gene_name=50S ribosomal protein L3;Name=Py17XNL_0801785.3-exon2;transcript_id=Py17XNL_0801785.3;locus_tag=Py17XNL_0801785;protein_id=Py17XNL_0801785.3-p3;product=50S ribosomal protein L3, apicoplast, putative
Py17XNL_08	AUGUSTUS	five_prime_UTR	901037	901281	0.55	-	.	ID=Py17XNL_0801785.3-5UTR2;Parent=Py17XNL_0801785.3;gene_name=50S ribosomal protein L3;Name=Py17XNL_0801785.3-5UTR2;transcript_id=Py17XNL_0801785.3;locus_tag=Py17XNL_0801785
Py17XNL_08	AUGUSTUS	transcription_start_site	901281	901281	.	-	.	ID=Py17XNL_0801785.3-tss1;Parent=Py17XNL_0801785.3;gene_name=50S ribosomal protein L3;Name=Py17XNL_0801785.3-tss1;transcript_id=Py17XNL_0801785.3;locus_tag=Py17XNL_0801785
###
Py17XNL_08	AUGUSTUS	gene	901392	902661	0.05	-	.	ID=Py17XNL_0801786;gene_id=Py17XNL_0801786;gene_name=Py17XNL_0801786;Name=EIF3F;best_match=PY17X_0822600.1-p1;query_coverage=99.0;percentage_identity=100.0;locus_tag=Py17XNL_0801786
Py17XNL_08	AUGUSTUS	mRNA	901392	902661	0.05	-	.	ID=Py17XNL_0801786.1;Parent=Py17XNL_0801786;gene_name=Py17XNL_0801786;Name=EIF3F.1;best_match=PY17X_0822600.1-p1;query_coverage=99.0;percentage_identity=100.0;transcript_id=Py17XNL_0801786.1;locus_tag=Py17XNL_0801786;protein_id=Py17XNL_0801786.1-p1;product=eukaryotic translation initiation factor 3 subunit F, putative
Py17XNL_08	AUGUSTUS	transcription_end_site	901392	901392	.	-	.	ID=Py17XNL_0801786.1-tts1;Parent=Py17XNL_0801786.1;gene_name=EIF3F;Name=Py17XNL_0801786.1-tts1;transcript_id=Py17XNL_0801786.1;locus_tag=Py17XNL_0801786
Py17XNL_08	AUGUSTUS	three_prime_UTR	901392	901533	0.44	-	.	ID=Py17XNL_0801786.1-3UTR1;Parent=Py17XNL_0801786.1;gene_name=EIF3F;Name=Py17XNL_0801786.1-3UTR1;transcript_id=Py17XNL_0801786.1;locus_tag=Py17XNL_0801786
Py17XNL_08	AUGUSTUS	exon	901392	902214	.	-	.	ID=Py17XNL_0801786.1-exon1;Parent=Py17XNL_0801786.1;gene_name=EIF3F;Name=Py17XNL_0801786.1-exon1;transcript_id=Py17XNL_0801786.1;locus_tag=Py17XNL_0801786;protein_id=Py17XNL_0801786.1-p1;product=eukaryotic translation initiation factor 3 subunit F, putative
Py17XNL_08	AUGUSTUS	stop_codon	901534	901536	.	-	0	ID=Py17XNL_0801786.1-stop1;Parent=Py17XNL_0801786.1;gene_name=EIF3F;Name=Py17XNL_0801786.1-stop1;transcript_id=Py17XNL_0801786.1;locus_tag=Py17XNL_0801786
Py17XNL_08	AUGUSTUS	CDS	901534	902214	1	-	0	ID=Py17XNL_0801786.1-CDS1;Parent=Py17XNL_0801786.1;gene_name=EIF3F;Name=Py17XNL_0801786.1-p1;transcript_id=Py17XNL_0801786.1;locus_tag=Py17XNL_0801786;protein_id=Py17XNL_0801786.1-p1;product=eukaryotic translation initiation factor 3 subunit F, putative
Py17XNL_08	AUGUSTUS	intron	902215	902350	1	-	.	ID=Py17XNL_0801786.1-intron1;Parent=Py17XNL_0801786.1;gene_name=EIF3F;Name=Py17XNL_0801786.1-intron1;transcript_id=Py17XNL_0801786.1;locus_tag=Py17XNL_0801786
Py17XNL_08	AUGUSTUS	CDS	902351	902578	0.95	-	0	ID=Py17XNL_0801786.1-CDS2;Parent=Py17XNL_0801786.1;gene_name=EIF3F;Name=Py17XNL_0801786.1-p1;transcript_id=Py17XNL_0801786.1;locus_tag=Py17XNL_0801786;protein_id=Py17XNL_0801786.1-p1;product=eukaryotic translation initiation factor 3 subunit F, putative
Py17XNL_08	AUGUSTUS	exon	902351	902661	.	-	.	ID=Py17XNL_0801786.1-exon2;Parent=Py17XNL_0801786.1;gene_name=EIF3F;Name=Py17XNL_0801786.1-exon2;transcript_id=Py17XNL_0801786.1;locus_tag=Py17XNL_0801786;protein_id=Py17XNL_0801786.1-p1;product=eukaryotic translation initiation factor 3 subunit F, putative
Py17XNL_08	AUGUSTUS	start_codon	902576	902578	.	-	0	ID=Py17XNL_0801786.1-start1;Parent=Py17XNL_0801786.1;gene_name=EIF3F;Name=Py17XNL_0801786.1-start1;transcript_id=Py17XNL_0801786.1;locus_tag=Py17XNL_0801786
Py17XNL_08	AUGUSTUS	five_prime_UTR	902579	902661	0.1	-	.	ID=Py17XNL_0801786.1-5UTR1;Parent=Py17XNL_0801786.1;gene_name=EIF3F;Name=Py17XNL_0801786.1-5UTR1;transcript_id=Py17XNL_0801786.1;locus_tag=Py17XNL_0801786
Py17XNL_08	AUGUSTUS	transcription_start_site	902661	902661	.	-	.	ID=Py17XNL_0801786.1-tss1;Parent=Py17XNL_0801786.1;gene_name=EIF3F;Name=Py17XNL_0801786.1-tss1;transcript_id=Py17XNL_0801786.1;locus_tag=Py17XNL_0801786
###
Py17XNL_08	AUGUSTUS	gene	902821	912965	0.08	+	.	ID=Py17XNL_0801787;gene_id=Py17XNL_0801787;gene_name=Py17XNL_0801787;Name=conserved Plasmodium protein;best_match=PY17X_0822700.1-p1;query_coverage=99.0;percentage_identity=99.939;locus_tag=Py17XNL_0801787
Py17XNL_08	AUGUSTUS	mRNA	902821	912965	0.08	+	.	ID=Py17XNL_0801787.1;Parent=Py17XNL_0801787;gene_name=Py17XNL_0801787;Name=conserved Plasmodium protein.1;best_match=PY17X_0822700.1-p1;query_coverage=99.0;percentage_identity=99.939;transcript_id=Py17XNL_0801787.1;locus_tag=Py17XNL_0801787;protein_id=Py17XNL_0801787.1-p1;product=conserved Plasmodium protein, unknown function
Py17XNL_08	AUGUSTUS	transcription_start_site	902821	902821	.	+	.	ID=Py17XNL_0801787.1-tss1;Parent=Py17XNL_0801787.1;gene_name=conserved Plasmodium protein;Name=Py17XNL_0801787.1-tss1;transcript_id=Py17XNL_0801787.1;locus_tag=Py17XNL_0801787
Py17XNL_08	AUGUSTUS	exon	902821	903005	.	+	.	ID=Py17XNL_0801787.1-exon1;Parent=Py17XNL_0801787.1;gene_name=conserved Plasmodium protein;Name=Py17XNL_0801787.1-exon1;transcript_id=Py17XNL_0801787.1;locus_tag=Py17XNL_0801787;protein_id=Py17XNL_0801787.1-p1;product=conserved Plasmodium protein, unknown function
Py17XNL_08	AUGUSTUS	five_prime_UTR	902821	903005	0.1	+	.	ID=Py17XNL_0801787.1-5UTR1;Parent=Py17XNL_0801787.1;gene_name=conserved Plasmodium protein;Name=Py17XNL_0801787.1-5UTR1;transcript_id=Py17XNL_0801787.1;locus_tag=Py17XNL_0801787
Py17XNL_08	AUGUSTUS	five_prime_UTR	904218	904247	0.69	+	.	ID=Py17XNL_0801787.1-5UTR2;Parent=Py17XNL_0801787.1;gene_name=conserved Plasmodium protein;Name=Py17XNL_0801787.1-5UTR2;transcript_id=Py17XNL_0801787.1;locus_tag=Py17XNL_0801787
Py17XNL_08	AUGUSTUS	exon	904218	905887	.	+	.	ID=Py17XNL_0801787.1-exon2;Parent=Py17XNL_0801787.1;gene_name=conserved Plasmodium protein;Name=Py17XNL_0801787.1-exon2;transcript_id=Py17XNL_0801787.1;locus_tag=Py17XNL_0801787;protein_id=Py17XNL_0801787.1-p1;product=conserved Plasmodium protein, unknown function
Py17XNL_08	AUGUSTUS	start_codon	904248	904250	.	+	0	ID=Py17XNL_0801787.1-start1;Parent=Py17XNL_0801787.1;gene_name=conserved Plasmodium protein;Name=Py17XNL_0801787.1-start1;transcript_id=Py17XNL_0801787.1;locus_tag=Py17XNL_0801787
Py17XNL_08	AUGUSTUS	CDS	904248	905887	0.89	+	0	ID=Py17XNL_0801787.1-CDS1;Parent=Py17XNL_0801787.1;gene_name=conserved Plasmodium protein;Name=Py17XNL_0801787.1-p1;transcript_id=Py17XNL_0801787.1;locus_tag=Py17XNL_0801787;protein_id=Py17XNL_0801787.1-p1;product=conserved Plasmodium protein, unknown function
Py17XNL_08	AUGUSTUS	intron	905888	906135	1	+	.	ID=Py17XNL_0801787.1-intron1;Parent=Py17XNL_0801787.1;gene_name=conserved Plasmodium protein;Name=Py17XNL_0801787.1-intron1;transcript_id=Py17XNL_0801787.1;locus_tag=Py17XNL_0801787
Py17XNL_08	AUGUSTUS	exon	906136	906712	.	+	.	ID=Py17XNL_0801787.1-exon3;Parent=Py17XNL_0801787.1;gene_name=conserved Plasmodium protein;Name=Py17XNL_0801787.1-exon3;transcript_id=Py17XNL_0801787.1;locus_tag=Py17XNL_0801787;protein_id=Py17XNL_0801787.1-p1;product=conserved Plasmodium protein, unknown function
Py17XNL_08	AUGUSTUS	CDS	906136	906712	1	+	1	ID=Py17XNL_0801787.1-CDS2;Parent=Py17XNL_0801787.1;gene_name=conserved Plasmodium protein;Name=Py17XNL_0801787.1-p1;transcript_id=Py17XNL_0801787.1;locus_tag=Py17XNL_0801787;protein_id=Py17XNL_0801787.1-p1;product=conserved Plasmodium protein, unknown function
Py17XNL_08	AUGUSTUS	intron	906713	906855	1	+	.	ID=Py17XNL_0801787.1-intron2;Parent=Py17XNL_0801787.1;gene_name=conserved Plasmodium protein;Name=Py17XNL_0801787.1-intron2;transcript_id=Py17XNL_0801787.1;locus_tag=Py17XNL_0801787
Py17XNL_08	AUGUSTUS	exon	906856	906954	.	+	.	ID=Py17XNL_0801787.1-exon4;Parent=Py17XNL_0801787.1;gene_name=conserved Plasmodium protein;Name=Py17XNL_0801787.1-exon4;transcript_id=Py17XNL_0801787.1;locus_tag=Py17XNL_0801787;protein_id=Py17XNL_0801787.1-p1;product=conserved Plasmodium protein, unknown function
Py17XNL_08	AUGUSTUS	CDS	906856	906954	1	+	0	ID=Py17XNL_0801787.1-CDS3;Parent=Py17XNL_0801787.1;gene_name=conserved Plasmodium protein;Name=Py17XNL_0801787.1-p1;transcript_id=Py17XNL_0801787.1;locus_tag=Py17XNL_0801787;protein_id=Py17XNL_0801787.1-p1;product=conserved Plasmodium protein, unknown function
Py17XNL_08	AUGUSTUS	intron	906955	907093	1	+	.	ID=Py17XNL_0801787.1-intron3;Parent=Py17XNL_0801787.1;gene_name=conserved Plasmodium protein;Name=Py17XNL_0801787.1-intron3;transcript_id=Py17XNL_0801787.1;locus_tag=Py17XNL_0801787
Py17XNL_08	AUGUSTUS	exon	907094	909313	.	+	.	ID=Py17XNL_0801787.1-exon5;Parent=Py17XNL_0801787.1;gene_name=conserved Plasmodium protein;Name=Py17XNL_0801787.1-exon5;transcript_id=Py17XNL_0801787.1;locus_tag=Py17XNL_0801787;protein_id=Py17XNL_0801787.1-p1;product=conserved Plasmodium protein, unknown function
Py17XNL_08	AUGUSTUS	CDS	907094	909313	1	+	0	ID=Py17XNL_0801787.1-CDS4;Parent=Py17XNL_0801787.1;gene_name=conserved Plasmodium protein;Name=Py17XNL_0801787.1-p1;transcript_id=Py17XNL_0801787.1;locus_tag=Py17XNL_0801787;protein_id=Py17XNL_0801787.1-p1;product=conserved Plasmodium protein, unknown function
Py17XNL_08	AUGUSTUS	intron	909314	909495	1	+	.	ID=Py17XNL_0801787.1-intron4;Parent=Py17XNL_0801787.1;gene_name=conserved Plasmodium protein;Name=Py17XNL_0801787.1-intron4;transcript_id=Py17XNL_0801787.1;locus_tag=Py17XNL_0801787
Py17XNL_08	AUGUSTUS	exon	909496	909838	.	+	.	ID=Py17XNL_0801787.1-exon6;Parent=Py17XNL_0801787.1;gene_name=conserved Plasmodium protein;Name=Py17XNL_0801787.1-exon6;transcript_id=Py17XNL_0801787.1;locus_tag=Py17XNL_0801787;protein_id=Py17XNL_0801787.1-p1;product=conserved Plasmodium protein, unknown function
Py17XNL_08	AUGUSTUS	CDS	909496	909838	0.66	+	0	ID=Py17XNL_0801787.1-CDS5;Parent=Py17XNL_0801787.1;gene_name=conserved Plasmodium protein;Name=Py17XNL_0801787.1-p1;transcript_id=Py17XNL_0801787.1;locus_tag=Py17XNL_0801787;protein_id=Py17XNL_0801787.1-p1;product=conserved Plasmodium protein, unknown function
Py17XNL_08	AUGUSTUS	intron	909839	910445	0.63	+	.	ID=Py17XNL_0801787.1-intron5;Parent=Py17XNL_0801787.1;gene_name=conserved Plasmodium protein;Name=Py17XNL_0801787.1-intron5;transcript_id=Py17XNL_0801787.1;locus_tag=Py17XNL_0801787
Py17XNL_08	AUGUSTUS	CDS	910446	910492	0.63	+	2	ID=Py17XNL_0801787.1-CDS6;Parent=Py17XNL_0801787.1;gene_name=conserved Plasmodium protein;Name=Py17XNL_0801787.1-p1;transcript_id=Py17XNL_0801787.1;locus_tag=Py17XNL_0801787;protein_id=Py17XNL_0801787.1-p1;product=conserved Plasmodium protein, unknown function
Py17XNL_08	AUGUSTUS	exon	910446	911918	.	+	.	ID=Py17XNL_0801787.1-exon7;Parent=Py17XNL_0801787.1;gene_name=conserved Plasmodium protein;Name=Py17XNL_0801787.1-exon7;transcript_id=Py17XNL_0801787.1;locus_tag=Py17XNL_0801787;protein_id=Py17XNL_0801787.1-p1;product=conserved Plasmodium protein, unknown function
Py17XNL_08	AUGUSTUS	stop_codon	910490	910492	.	+	0	ID=Py17XNL_0801787.1-stop1;Parent=Py17XNL_0801787.1;gene_name=conserved Plasmodium protein;Name=Py17XNL_0801787.1-stop1;transcript_id=Py17XNL_0801787.1;locus_tag=Py17XNL_0801787
Py17XNL_08	AUGUSTUS	three_prime_UTR	910493	911918	0.56	+	.	ID=Py17XNL_0801787.1-3UTR1;Parent=Py17XNL_0801787.1;gene_name=conserved Plasmodium protein;Name=Py17XNL_0801787.1-3UTR1;transcript_id=Py17XNL_0801787.1;locus_tag=Py17XNL_0801787
Py17XNL_08	AUGUSTUS	exon	911953	912965	.	+	.	ID=Py17XNL_0801787.1-exon8;Parent=Py17XNL_0801787.1;gene_name=conserved Plasmodium protein;Name=Py17XNL_0801787.1-exon8;transcript_id=Py17XNL_0801787.1;locus_tag=Py17XNL_0801787;protein_id=Py17XNL_0801787.1-p1;product=conserved Plasmodium protein, unknown function
Py17XNL_08	AUGUSTUS	three_prime_UTR	911953	912965	0.94	+	.	ID=Py17XNL_0801787.1-3UTR2;Parent=Py17XNL_0801787.1;gene_name=conserved Plasmodium protein;Name=Py17XNL_0801787.1-3UTR2;transcript_id=Py17XNL_0801787.1;locus_tag=Py17XNL_0801787
Py17XNL_08	AUGUSTUS	transcription_end_site	912965	912965	.	+	.	ID=Py17XNL_0801787.1-tts1;Parent=Py17XNL_0801787.1;gene_name=conserved Plasmodium protein;Name=Py17XNL_0801787.1-tts1;transcript_id=Py17XNL_0801787.1;locus_tag=Py17XNL_0801787
###
Py17XNL_08	AUGUSTUS	gene	914031	916995	0.12	+	.	ID=Py17XNL_0801788;gene_id=Py17XNL_0801788;gene_name=Py17XNL_0801788;Name=RECQ1;best_match=PY17X_0822800.1-p1;query_coverage=99.0;percentage_identity=100.0;locus_tag=Py17XNL_0801788
Py17XNL_08	AUGUSTUS	mRNA	914031	916995	0.12	+	.	ID=Py17XNL_0801788.1;Parent=Py17XNL_0801788;gene_name=Py17XNL_0801788;Name=RECQ1.1;best_match=PY17X_0822800.1-p1;query_coverage=99.0;percentage_identity=100.0;transcript_id=Py17XNL_0801788.1;locus_tag=Py17XNL_0801788;protein_id=Py17XNL_0801788.1-p1;product=ATP-dependent DNA helicase Q1, putative
Py17XNL_08	AUGUSTUS	transcription_start_site	914031	914031	.	+	.	ID=Py17XNL_0801788.1-tss1;Parent=Py17XNL_0801788.1;gene_name=RECQ1;Name=Py17XNL_0801788.1-tss1;transcript_id=Py17XNL_0801788.1;locus_tag=Py17XNL_0801788
Py17XNL_08	AUGUSTUS	five_prime_UTR	914031	914229	0.28	+	.	ID=Py17XNL_0801788.1-5UTR1;Parent=Py17XNL_0801788.1;gene_name=RECQ1;Name=Py17XNL_0801788.1-5UTR1;transcript_id=Py17XNL_0801788.1;locus_tag=Py17XNL_0801788
Py17XNL_08	AUGUSTUS	exon	914031	916995	.	+	.	ID=Py17XNL_0801788.1-exon1;Parent=Py17XNL_0801788.1;gene_name=RECQ1;Name=Py17XNL_0801788.1-exon1;transcript_id=Py17XNL_0801788.1;locus_tag=Py17XNL_0801788;protein_id=Py17XNL_0801788.1-p1;product=ATP-dependent DNA helicase Q1, putative
Py17XNL_08	AUGUSTUS	start_codon	914230	914232	.	+	0	ID=Py17XNL_0801788.1-start1;Parent=Py17XNL_0801788.1;gene_name=RECQ1;Name=Py17XNL_0801788.1-start1;transcript_id=Py17XNL_0801788.1;locus_tag=Py17XNL_0801788
Py17XNL_08	AUGUSTUS	CDS	914230	916410	1	+	0	ID=Py17XNL_0801788.1-CDS1;Parent=Py17XNL_0801788.1;gene_name=RECQ1;Name=Py17XNL_0801788.1-p1;transcript_id=Py17XNL_0801788.1;locus_tag=Py17XNL_0801788;protein_id=Py17XNL_0801788.1-p1;product=ATP-dependent DNA helicase Q1, putative
Py17XNL_08	AUGUSTUS	stop_codon	916408	916410	.	+	0	ID=Py17XNL_0801788.1-stop1;Parent=Py17XNL_0801788.1;gene_name=RECQ1;Name=Py17XNL_0801788.1-stop1;transcript_id=Py17XNL_0801788.1;locus_tag=Py17XNL_0801788
Py17XNL_08	AUGUSTUS	three_prime_UTR	916411	916995	0.4	+	.	ID=Py17XNL_0801788.1-3UTR1;Parent=Py17XNL_0801788.1;gene_name=RECQ1;Name=Py17XNL_0801788.1-3UTR1;transcript_id=Py17XNL_0801788.1;locus_tag=Py17XNL_0801788
Py17XNL_08	AUGUSTUS	transcription_end_site	916995	916995	.	+	.	ID=Py17XNL_0801788.1-tts1;Parent=Py17XNL_0801788.1;gene_name=RECQ1;Name=Py17XNL_0801788.1-tts1;transcript_id=Py17XNL_0801788.1;locus_tag=Py17XNL_0801788
###
Py17XNL_08	AUGUSTUS	gene	917611	921205	0.34	+	.	ID=Py17XNL_0801789;gene_id=Py17XNL_0801789;gene_name=Py17XNL_0801789;Name=conserved Plasmodium protein;best_match=PY17X_0822900.1-p1;query_coverage=99.0;percentage_identity=100.0;locus_tag=Py17XNL_0801789
Py17XNL_08	AUGUSTUS	mRNA	917611	921205	0.06	+	.	ID=Py17XNL_0801789.2;Parent=Py17XNL_0801789;gene_name=Py17XNL_0801789;Name=conserved Plasmodium protein.2;best_match=PY17X_0822900.1-p1;query_coverage=99.0;percentage_identity=100.0;transcript_id=Py17XNL_0801789.2;locus_tag=Py17XNL_0801789;protein_id=Py17XNL_0801789.2-p2;product=conserved Plasmodium protein, unknown function
Py17XNL_08	AUGUSTUS	transcription_start_site	917611	917611	.	+	.	ID=Py17XNL_0801789.2-tss1;Parent=Py17XNL_0801789.2;gene_name=conserved Plasmodium protein;Name=Py17XNL_0801789.2-tss1;transcript_id=Py17XNL_0801789.2;locus_tag=Py17XNL_0801789
Py17XNL_08	AUGUSTUS	exon	917611	917641	.	+	.	ID=Py17XNL_0801789.2-exon1;Parent=Py17XNL_0801789.2;gene_name=conserved Plasmodium protein;Name=Py17XNL_0801789.2-exon1;transcript_id=Py17XNL_0801789.2;locus_tag=Py17XNL_0801789;protein_id=Py17XNL_0801789.2-p2;product=conserved Plasmodium protein, unknown function
Py17XNL_08	AUGUSTUS	five_prime_UTR	917611	917641	0.35	+	.	ID=Py17XNL_0801789.2-5UTR1;Parent=Py17XNL_0801789.2;gene_name=conserved Plasmodium protein;Name=Py17XNL_0801789.2-5UTR1;transcript_id=Py17XNL_0801789.2;locus_tag=Py17XNL_0801789
Py17XNL_08	AUGUSTUS	exon	917831	918018	.	+	.	ID=Py17XNL_0801789.2-exon2;Parent=Py17XNL_0801789.2;gene_name=conserved Plasmodium protein;Name=Py17XNL_0801789.2-exon2;transcript_id=Py17XNL_0801789.2;locus_tag=Py17XNL_0801789;protein_id=Py17XNL_0801789.2-p2;product=conserved Plasmodium protein, unknown function
Py17XNL_08	AUGUSTUS	five_prime_UTR	917831	918018	0.99	+	.	ID=Py17XNL_0801789.2-5UTR2;Parent=Py17XNL_0801789.2;gene_name=conserved Plasmodium protein;Name=Py17XNL_0801789.2-5UTR2;transcript_id=Py17XNL_0801789.2;locus_tag=Py17XNL_0801789
Py17XNL_08	AUGUSTUS	five_prime_UTR	918169	918361	1	+	.	ID=Py17XNL_0801789.2-5UTR3;Parent=Py17XNL_0801789.2;gene_name=conserved Plasmodium protein;Name=Py17XNL_0801789.2-5UTR3;transcript_id=Py17XNL_0801789.2;locus_tag=Py17XNL_0801789
Py17XNL_08	AUGUSTUS	exon	918169	919872	.	+	.	ID=Py17XNL_0801789.2-exon3;Parent=Py17XNL_0801789.2;gene_name=conserved Plasmodium protein;Name=Py17XNL_0801789.2-exon3;transcript_id=Py17XNL_0801789.2;locus_tag=Py17XNL_0801789;protein_id=Py17XNL_0801789.2-p2;product=conserved Plasmodium protein, unknown function
Py17XNL_08	AUGUSTUS	start_codon	918362	918364	.	+	0	ID=Py17XNL_0801789.2-start1;Parent=Py17XNL_0801789.2;gene_name=conserved Plasmodium protein;Name=Py17XNL_0801789.2-start1;transcript_id=Py17XNL_0801789.2;locus_tag=Py17XNL_0801789
Py17XNL_08	AUGUSTUS	CDS	918362	919872	1	+	0	ID=Py17XNL_0801789.2-CDS1;Parent=Py17XNL_0801789.2;gene_name=conserved Plasmodium protein;Name=Py17XNL_0801789.2-p2;transcript_id=Py17XNL_0801789.2;locus_tag=Py17XNL_0801789;protein_id=Py17XNL_0801789.2-p2;product=conserved Plasmodium protein, unknown function
Py17XNL_08	AUGUSTUS	intron	919873	920273	1	+	.	ID=Py17XNL_0801789.2-intron1;Parent=Py17XNL_0801789.2;gene_name=conserved Plasmodium protein;Name=Py17XNL_0801789.2-intron1;transcript_id=Py17XNL_0801789.2;locus_tag=Py17XNL_0801789
Py17XNL_08	AUGUSTUS	exon	920274	920382	.	+	.	ID=Py17XNL_0801789.2-exon4;Parent=Py17XNL_0801789.2;gene_name=conserved Plasmodium protein;Name=Py17XNL_0801789.2-exon4;transcript_id=Py17XNL_0801789.2;locus_tag=Py17XNL_0801789;protein_id=Py17XNL_0801789.2-p2;product=conserved Plasmodium protein, unknown function
Py17XNL_08	AUGUSTUS	CDS	920274	920382	1	+	1	ID=Py17XNL_0801789.2-CDS2;Parent=Py17XNL_0801789.2;gene_name=conserved Plasmodium protein;Name=Py17XNL_0801789.2-p2;transcript_id=Py17XNL_0801789.2;locus_tag=Py17XNL_0801789;protein_id=Py17XNL_0801789.2-p2;product=conserved Plasmodium protein, unknown function
Py17XNL_08	AUGUSTUS	intron	920383	920534	1	+	.	ID=Py17XNL_0801789.2-intron2;Parent=Py17XNL_0801789.2;gene_name=conserved Plasmodium protein;Name=Py17XNL_0801789.2-intron2;transcript_id=Py17XNL_0801789.2;locus_tag=Py17XNL_0801789
Py17XNL_08	AUGUSTUS	exon	920535	920614	.	+	.	ID=Py17XNL_0801789.2-exon5;Parent=Py17XNL_0801789.2;gene_name=conserved Plasmodium protein;Name=Py17XNL_0801789.2-exon5;transcript_id=Py17XNL_0801789.2;locus_tag=Py17XNL_0801789;protein_id=Py17XNL_0801789.2-p2;product=conserved Plasmodium protein, unknown function
Py17XNL_08	AUGUSTUS	CDS	920535	920614	1	+	0	ID=Py17XNL_0801789.2-CDS3;Parent=Py17XNL_0801789.2;gene_name=conserved Plasmodium protein;Name=Py17XNL_0801789.2-p2;transcript_id=Py17XNL_0801789.2;locus_tag=Py17XNL_0801789;protein_id=Py17XNL_0801789.2-p2;product=conserved Plasmodium protein, unknown function
Py17XNL_08	AUGUSTUS	intron	920615	920711	1	+	.	ID=Py17XNL_0801789.2-intron3;Parent=Py17XNL_0801789.2;gene_name=conserved Plasmodium protein;Name=Py17XNL_0801789.2-intron3;transcript_id=Py17XNL_0801789.2;locus_tag=Py17XNL_0801789
Py17XNL_08	AUGUSTUS	CDS	920712	920769	1	+	1	ID=Py17XNL_0801789.2-CDS4;Parent=Py17XNL_0801789.2;gene_name=conserved Plasmodium protein;Name=Py17XNL_0801789.2-p2;transcript_id=Py17XNL_0801789.2;locus_tag=Py17XNL_0801789;protein_id=Py17XNL_0801789.2-p2;product=conserved Plasmodium protein, unknown function
Py17XNL_08	AUGUSTUS	exon	920712	921205	.	+	.	ID=Py17XNL_0801789.2-exon6;Parent=Py17XNL_0801789.2;gene_name=conserved Plasmodium protein;Name=Py17XNL_0801789.2-exon6;transcript_id=Py17XNL_0801789.2;locus_tag=Py17XNL_0801789;protein_id=Py17XNL_0801789.2-p2;product=conserved Plasmodium protein, unknown function
Py17XNL_08	AUGUSTUS	stop_codon	920767	920769	.	+	0	ID=Py17XNL_0801789.2-stop1;Parent=Py17XNL_0801789.2;gene_name=conserved Plasmodium protein;Name=Py17XNL_0801789.2-stop1;transcript_id=Py17XNL_0801789.2;locus_tag=Py17XNL_0801789
Py17XNL_08	AUGUSTUS	three_prime_UTR	920770	921205	0.21	+	.	ID=Py17XNL_0801789.2-3UTR1;Parent=Py17XNL_0801789.2;gene_name=conserved Plasmodium protein;Name=Py17XNL_0801789.2-3UTR1;transcript_id=Py17XNL_0801789.2;locus_tag=Py17XNL_0801789
Py17XNL_08	AUGUSTUS	transcription_end_site	921205	921205	.	+	.	ID=Py17XNL_0801789.2-tts1;Parent=Py17XNL_0801789.2;gene_name=conserved Plasmodium protein;Name=Py17XNL_0801789.2-tts1;transcript_id=Py17XNL_0801789.2;locus_tag=Py17XNL_0801789
Py17XNL_08	AUGUSTUS	mRNA	917611	921205	0.13	+	.	ID=Py17XNL_0801789.3;Parent=Py17XNL_0801789;gene_name=Py17XNL_0801789;Name=conserved Plasmodium protein.3;best_match=PY17X_0822900.1-p1;query_coverage=98.0;percentage_identity=99.802;transcript_id=Py17XNL_0801789.3;locus_tag=Py17XNL_0801789;protein_id=Py17XNL_0801789.3-p3;product=conserved Plasmodium protein, unknown function
Py17XNL_08	AUGUSTUS	transcription_start_site	917611	917611	.	+	.	ID=Py17XNL_0801789.3-tss1;Parent=Py17XNL_0801789.3;gene_name=conserved Plasmodium protein;Name=Py17XNL_0801789.3-tss1;transcript_id=Py17XNL_0801789.3;locus_tag=Py17XNL_0801789
Py17XNL_08	AUGUSTUS	exon	917611	917641	.	+	.	ID=Py17XNL_0801789.3-exon1;Parent=Py17XNL_0801789.3;gene_name=conserved Plasmodium protein;Name=Py17XNL_0801789.3-exon1;transcript_id=Py17XNL_0801789.3;locus_tag=Py17XNL_0801789;protein_id=Py17XNL_0801789.3-p3;product=conserved Plasmodium protein, unknown function
Py17XNL_08	AUGUSTUS	five_prime_UTR	917611	917641	0.33	+	.	ID=Py17XNL_0801789.3-5UTR1;Parent=Py17XNL_0801789.3;gene_name=conserved Plasmodium protein;Name=Py17XNL_0801789.3-5UTR1;transcript_id=Py17XNL_0801789.3;locus_tag=Py17XNL_0801789
Py17XNL_08	AUGUSTUS	exon	917831	918018	.	+	.	ID=Py17XNL_0801789.3-exon2;Parent=Py17XNL_0801789.3;gene_name=conserved Plasmodium protein;Name=Py17XNL_0801789.3-exon2;transcript_id=Py17XNL_0801789.3;locus_tag=Py17XNL_0801789;protein_id=Py17XNL_0801789.3-p3;product=conserved Plasmodium protein, unknown function
Py17XNL_08	AUGUSTUS	five_prime_UTR	917831	918018	1	+	.	ID=Py17XNL_0801789.3-5UTR2;Parent=Py17XNL_0801789.3;gene_name=conserved Plasmodium protein;Name=Py17XNL_0801789.3-5UTR2;transcript_id=Py17XNL_0801789.3;locus_tag=Py17XNL_0801789
Py17XNL_08	AUGUSTUS	five_prime_UTR	918169	918361	0.99	+	.	ID=Py17XNL_0801789.3-5UTR3;Parent=Py17XNL_0801789.3;gene_name=conserved Plasmodium protein;Name=Py17XNL_0801789.3-5UTR3;transcript_id=Py17XNL_0801789.3;locus_tag=Py17XNL_0801789
Py17XNL_08	AUGUSTUS	exon	918169	920614	.	+	.	ID=Py17XNL_0801789.3-exon3;Parent=Py17XNL_0801789.3;gene_name=conserved Plasmodium protein;Name=Py17XNL_0801789.3-exon3;transcript_id=Py17XNL_0801789.3;locus_tag=Py17XNL_0801789;protein_id=Py17XNL_0801789.3-p3;product=conserved Plasmodium protein, unknown function
Py17XNL_08	AUGUSTUS	start_codon	918362	918364	.	+	0	ID=Py17XNL_0801789.3-start1;Parent=Py17XNL_0801789.3;gene_name=conserved Plasmodium protein;Name=Py17XNL_0801789.3-start1;transcript_id=Py17XNL_0801789.3;locus_tag=Py17XNL_0801789
Py17XNL_08	AUGUSTUS	CDS	918362	919900	0.99	+	0	ID=Py17XNL_0801789.3-CDS1;Parent=Py17XNL_0801789.3;gene_name=conserved Plasmodium protein;Name=Py17XNL_0801789.3-p3;transcript_id=Py17XNL_0801789.3;locus_tag=Py17XNL_0801789;protein_id=Py17XNL_0801789.3-p3;product=conserved Plasmodium protein, unknown function
Py17XNL_08	AUGUSTUS	stop_codon	919898	919900	.	+	0	ID=Py17XNL_0801789.3-stop1;Parent=Py17XNL_0801789.3;gene_name=conserved Plasmodium protein;Name=Py17XNL_0801789.3-stop1;transcript_id=Py17XNL_0801789.3;locus_tag=Py17XNL_0801789
Py17XNL_08	AUGUSTUS	three_prime_UTR	919901	920614	0.85	+	.	ID=Py17XNL_0801789.3-3UTR1;Parent=Py17XNL_0801789.3;gene_name=conserved Plasmodium protein;Name=Py17XNL_0801789.3-3UTR1;transcript_id=Py17XNL_0801789.3;locus_tag=Py17XNL_0801789
Py17XNL_08	AUGUSTUS	exon	920712	921205	.	+	.	ID=Py17XNL_0801789.3-exon4;Parent=Py17XNL_0801789.3;gene_name=conserved Plasmodium protein;Name=Py17XNL_0801789.3-exon4;transcript_id=Py17XNL_0801789.3;locus_tag=Py17XNL_0801789;protein_id=Py17XNL_0801789.3-p3;product=conserved Plasmodium protein, unknown function
Py17XNL_08	AUGUSTUS	three_prime_UTR	920712	921205	0.32	+	.	ID=Py17XNL_0801789.3-3UTR2;Parent=Py17XNL_0801789.3;gene_name=conserved Plasmodium protein;Name=Py17XNL_0801789.3-3UTR2;transcript_id=Py17XNL_0801789.3;locus_tag=Py17XNL_0801789
Py17XNL_08	AUGUSTUS	transcription_end_site	921205	921205	.	+	.	ID=Py17XNL_0801789.3-tts1;Parent=Py17XNL_0801789.3;gene_name=conserved Plasmodium protein;Name=Py17XNL_0801789.3-tts1;transcript_id=Py17XNL_0801789.3;locus_tag=Py17XNL_0801789
Py17XNL_08	AUGUSTUS	mRNA	920241	921205	0.15	+	.	ID=Py17XNL_0801789.1;Parent=Py17XNL_0801789;gene_name=Py17XNL_0801789;Name=conserved Plasmodium protein.1;best_match=PY17X_0822900.1-p1;query_coverage=99.0;percentage_identity=100.0;transcript_id=Py17XNL_0801789.1;locus_tag=Py17XNL_0801789;protein_id=Py17XNL_0801789.1-p1;product=conserved Plasmodium protein, unknown function
Py17XNL_08	AUGUSTUS	transcription_start_site	920241	920241	.	+	.	ID=Py17XNL_0801789.1-tss1;Parent=Py17XNL_0801789.1;gene_name=conserved Plasmodium protein;Name=Py17XNL_0801789.1-tss1;transcript_id=Py17XNL_0801789.1;locus_tag=Py17XNL_0801789
Py17XNL_08	AUGUSTUS	five_prime_UTR	920241	920304	0.6	+	.	ID=Py17XNL_0801789.1-5UTR1;Parent=Py17XNL_0801789.1;gene_name=conserved Plasmodium protein;Name=Py17XNL_0801789.1-5UTR1;transcript_id=Py17XNL_0801789.1;locus_tag=Py17XNL_0801789
Py17XNL_08	AUGUSTUS	exon	920241	920382	.	+	.	ID=Py17XNL_0801789.1-exon1;Parent=Py17XNL_0801789.1;gene_name=conserved Plasmodium protein;Name=Py17XNL_0801789.1-exon1;transcript_id=Py17XNL_0801789.1;locus_tag=Py17XNL_0801789;protein_id=Py17XNL_0801789.1-p1;product=conserved Plasmodium protein, unknown function
Py17XNL_08	AUGUSTUS	start_codon	920305	920307	.	+	0	ID=Py17XNL_0801789.1-start1;Parent=Py17XNL_0801789.1;gene_name=conserved Plasmodium protein;Name=Py17XNL_0801789.1-start1;transcript_id=Py17XNL_0801789.1;locus_tag=Py17XNL_0801789
Py17XNL_08	AUGUSTUS	CDS	920305	920382	0.93	+	0	ID=Py17XNL_0801789.1-CDS1;Parent=Py17XNL_0801789.1;gene_name=conserved Plasmodium protein;Name=Py17XNL_0801789.1-p1;transcript_id=Py17XNL_0801789.1;locus_tag=Py17XNL_0801789;protein_id=Py17XNL_0801789.1-p1;product=conserved Plasmodium protein, unknown function
Py17XNL_08	AUGUSTUS	intron	920383	920534	0.93	+	.	ID=Py17XNL_0801789.1-intron1;Parent=Py17XNL_0801789.1;gene_name=conserved Plasmodium protein;Name=Py17XNL_0801789.1-intron1;transcript_id=Py17XNL_0801789.1;locus_tag=Py17XNL_0801789
Py17XNL_08	AUGUSTUS	exon	920535	920614	.	+	.	ID=Py17XNL_0801789.1-exon2;Parent=Py17XNL_0801789.1;gene_name=conserved Plasmodium protein;Name=Py17XNL_0801789.1-exon2;transcript_id=Py17XNL_0801789.1;locus_tag=Py17XNL_0801789;protein_id=Py17XNL_0801789.1-p1;product=conserved Plasmodium protein, unknown function
Py17XNL_08	AUGUSTUS	CDS	920535	920614	0.93	+	0	ID=Py17XNL_0801789.1-CDS2;Parent=Py17XNL_0801789.1;gene_name=conserved Plasmodium protein;Name=Py17XNL_0801789.1-p1;transcript_id=Py17XNL_0801789.1;locus_tag=Py17XNL_0801789;protein_id=Py17XNL_0801789.1-p1;product=conserved Plasmodium protein, unknown function
Py17XNL_08	AUGUSTUS	intron	920615	920711	0.93	+	.	ID=Py17XNL_0801789.1-intron2;Parent=Py17XNL_0801789.1;gene_name=conserved Plasmodium protein;Name=Py17XNL_0801789.1-intron2;transcript_id=Py17XNL_0801789.1;locus_tag=Py17XNL_0801789
Py17XNL_08	AUGUSTUS	CDS	920712	920769	0.93	+	1	ID=Py17XNL_0801789.1-CDS3;Parent=Py17XNL_0801789.1;gene_name=conserved Plasmodium protein;Name=Py17XNL_0801789.1-p1;transcript_id=Py17XNL_0801789.1;locus_tag=Py17XNL_0801789;protein_id=Py17XNL_0801789.1-p1;product=conserved Plasmodium protein, unknown function
Py17XNL_08	AUGUSTUS	exon	920712	921205	.	+	.	ID=Py17XNL_0801789.1-exon3;Parent=Py17XNL_0801789.1;gene_name=conserved Plasmodium protein;Name=Py17XNL_0801789.1-exon3;transcript_id=Py17XNL_0801789.1;locus_tag=Py17XNL_0801789;protein_id=Py17XNL_0801789.1-p1;product=conserved Plasmodium protein, unknown function
Py17XNL_08	AUGUSTUS	stop_codon	920767	920769	.	+	0	ID=Py17XNL_0801789.1-stop1;Parent=Py17XNL_0801789.1;gene_name=conserved Plasmodium protein;Name=Py17XNL_0801789.1-stop1;transcript_id=Py17XNL_0801789.1;locus_tag=Py17XNL_0801789
Py17XNL_08	AUGUSTUS	three_prime_UTR	920770	921205	0.25	+	.	ID=Py17XNL_0801789.1-3UTR1;Parent=Py17XNL_0801789.1;gene_name=conserved Plasmodium protein;Name=Py17XNL_0801789.1-3UTR1;transcript_id=Py17XNL_0801789.1;locus_tag=Py17XNL_0801789
Py17XNL_08	AUGUSTUS	transcription_end_site	921205	921205	.	+	.	ID=Py17XNL_0801789.1-tts1;Parent=Py17XNL_0801789.1;gene_name=conserved Plasmodium protein;Name=Py17XNL_0801789.1-tts1;transcript_id=Py17XNL_0801789.1;locus_tag=Py17XNL_0801789
###
Py17XNL_08	AUGUSTUS	gene	921262	922771	0.2	-	.	ID=Py17XNL_0801790;gene_id=Py17XNL_0801790;gene_name=Py17XNL_0801790;Name=dihydrouridine synthase;best_match=PY17X_0823000.1-p1;query_coverage=99.0;percentage_identity=100.0;locus_tag=Py17XNL_0801790
Py17XNL_08	AUGUSTUS	mRNA	921262	922771	0.2	-	.	ID=Py17XNL_0801790.1;Parent=Py17XNL_0801790;gene_name=Py17XNL_0801790;Name=dihydrouridine synthase.1;best_match=PY17X_0823000.1-p1;query_coverage=99.0;percentage_identity=100.0;transcript_id=Py17XNL_0801790.1;locus_tag=Py17XNL_0801790;protein_id=Py17XNL_0801790.1-p1;product=dihydrouridine synthase, putative
Py17XNL_08	AUGUSTUS	transcription_end_site	921262	921262	.	-	.	ID=Py17XNL_0801790.1-tts1;Parent=Py17XNL_0801790.1;gene_name=dihydrouridine synthase;Name=Py17XNL_0801790.1-tts1;transcript_id=Py17XNL_0801790.1;locus_tag=Py17XNL_0801790
Py17XNL_08	AUGUSTUS	three_prime_UTR	921262	921450	0.21	-	.	ID=Py17XNL_0801790.1-3UTR1;Parent=Py17XNL_0801790.1;gene_name=dihydrouridine synthase;Name=Py17XNL_0801790.1-3UTR1;transcript_id=Py17XNL_0801790.1;locus_tag=Py17XNL_0801790
Py17XNL_08	AUGUSTUS	exon	921262	922771	.	-	.	ID=Py17XNL_0801790.1-exon1;Parent=Py17XNL_0801790.1;gene_name=dihydrouridine synthase;Name=Py17XNL_0801790.1-exon1;transcript_id=Py17XNL_0801790.1;locus_tag=Py17XNL_0801790;protein_id=Py17XNL_0801790.1-p1;product=dihydrouridine synthase, putative
Py17XNL_08	AUGUSTUS	stop_codon	921451	921453	.	-	0	ID=Py17XNL_0801790.1-stop1;Parent=Py17XNL_0801790.1;gene_name=dihydrouridine synthase;Name=Py17XNL_0801790.1-stop1;transcript_id=Py17XNL_0801790.1;locus_tag=Py17XNL_0801790
Py17XNL_08	AUGUSTUS	CDS	921451	922719	1	-	0	ID=Py17XNL_0801790.1-CDS1;Parent=Py17XNL_0801790.1;gene_name=dihydrouridine synthase;Name=Py17XNL_0801790.1-p1;transcript_id=Py17XNL_0801790.1;locus_tag=Py17XNL_0801790;protein_id=Py17XNL_0801790.1-p1;product=dihydrouridine synthase, putative
Py17XNL_08	AUGUSTUS	start_codon	922717	922719	.	-	0	ID=Py17XNL_0801790.1-start1;Parent=Py17XNL_0801790.1;gene_name=dihydrouridine synthase;Name=Py17XNL_0801790.1-start1;transcript_id=Py17XNL_0801790.1;locus_tag=Py17XNL_0801790
Py17XNL_08	AUGUSTUS	five_prime_UTR	922720	922771	0.88	-	.	ID=Py17XNL_0801790.1-5UTR1;Parent=Py17XNL_0801790.1;gene_name=dihydrouridine synthase;Name=Py17XNL_0801790.1-5UTR1;transcript_id=Py17XNL_0801790.1;locus_tag=Py17XNL_0801790
Py17XNL_08	AUGUSTUS	transcription_start_site	922771	922771	.	-	.	ID=Py17XNL_0801790.1-tss1;Parent=Py17XNL_0801790.1;gene_name=dihydrouridine synthase;Name=Py17XNL_0801790.1-tss1;transcript_id=Py17XNL_0801790.1;locus_tag=Py17XNL_0801790
###
Py17XNL_08	AUGUSTUS	gene	922881	928835	0.1	+	.	ID=Py17XNL_0801791;gene_id=Py17XNL_0801791;gene_name=Py17XNL_0801791;Name=gammaGCS;best_match=PY17X_0823100.1-p1;query_coverage=99.0;percentage_identity=100.0;locus_tag=Py17XNL_0801791
Py17XNL_08	AUGUSTUS	mRNA	922881	928835	0.1	+	.	ID=Py17XNL_0801791.1;Parent=Py17XNL_0801791;gene_name=Py17XNL_0801791;Name=gammaGCS.1;best_match=PY17X_0823100.1-p1;query_coverage=99.0;percentage_identity=100.0;transcript_id=Py17XNL_0801791.1;locus_tag=Py17XNL_0801791;protein_id=Py17XNL_0801791.1-p1;product=gamma-glutamylcysteine synthetase
Py17XNL_08	AUGUSTUS	transcription_start_site	922881	922881	.	+	.	ID=Py17XNL_0801791.1-tss1;Parent=Py17XNL_0801791.1;gene_name=gammaGCS;Name=Py17XNL_0801791.1-tss1;transcript_id=Py17XNL_0801791.1;locus_tag=Py17XNL_0801791
Py17XNL_08	AUGUSTUS	exon	922881	923521	.	+	.	ID=Py17XNL_0801791.1-exon1;Parent=Py17XNL_0801791.1;gene_name=gammaGCS;Name=Py17XNL_0801791.1-exon1;transcript_id=Py17XNL_0801791.1;locus_tag=Py17XNL_0801791;protein_id=Py17XNL_0801791.1-p1;product=gamma-glutamylcysteine synthetase
Py17XNL_08	AUGUSTUS	five_prime_UTR	922881	923521	0.49	+	.	ID=Py17XNL_0801791.1-5UTR1;Parent=Py17XNL_0801791.1;gene_name=gammaGCS;Name=Py17XNL_0801791.1-5UTR1;transcript_id=Py17XNL_0801791.1;locus_tag=Py17XNL_0801791
Py17XNL_08	AUGUSTUS	exon	923810	924279	.	+	.	ID=Py17XNL_0801791.1-exon2;Parent=Py17XNL_0801791.1;gene_name=gammaGCS;Name=Py17XNL_0801791.1-exon2;transcript_id=Py17XNL_0801791.1;locus_tag=Py17XNL_0801791;protein_id=Py17XNL_0801791.1-p1;product=gamma-glutamylcysteine synthetase
Py17XNL_08	AUGUSTUS	five_prime_UTR	923810	924279	0.99	+	.	ID=Py17XNL_0801791.1-5UTR2;Parent=Py17XNL_0801791.1;gene_name=gammaGCS;Name=Py17XNL_0801791.1-5UTR2;transcript_id=Py17XNL_0801791.1;locus_tag=Py17XNL_0801791
Py17XNL_08	AUGUSTUS	exon	924464	924588	.	+	.	ID=Py17XNL_0801791.1-exon3;Parent=Py17XNL_0801791.1;gene_name=gammaGCS;Name=Py17XNL_0801791.1-exon3;transcript_id=Py17XNL_0801791.1;locus_tag=Py17XNL_0801791;protein_id=Py17XNL_0801791.1-p1;product=gamma-glutamylcysteine synthetase
Py17XNL_08	AUGUSTUS	five_prime_UTR	924464	924588	0.57	+	.	ID=Py17XNL_0801791.1-5UTR3;Parent=Py17XNL_0801791.1;gene_name=gammaGCS;Name=Py17XNL_0801791.1-5UTR3;transcript_id=Py17XNL_0801791.1;locus_tag=Py17XNL_0801791
Py17XNL_08	AUGUSTUS	five_prime_UTR	925378	925588	0.68	+	.	ID=Py17XNL_0801791.1-5UTR4;Parent=Py17XNL_0801791.1;gene_name=gammaGCS;Name=Py17XNL_0801791.1-5UTR4;transcript_id=Py17XNL_0801791.1;locus_tag=Py17XNL_0801791
Py17XNL_08	AUGUSTUS	exon	925378	928835	.	+	.	ID=Py17XNL_0801791.1-exon4;Parent=Py17XNL_0801791.1;gene_name=gammaGCS;Name=Py17XNL_0801791.1-exon4;transcript_id=Py17XNL_0801791.1;locus_tag=Py17XNL_0801791;protein_id=Py17XNL_0801791.1-p1;product=gamma-glutamylcysteine synthetase
Py17XNL_08	AUGUSTUS	start_codon	925589	925591	.	+	0	ID=Py17XNL_0801791.1-start1;Parent=Py17XNL_0801791.1;gene_name=gammaGCS;Name=Py17XNL_0801791.1-start1;transcript_id=Py17XNL_0801791.1;locus_tag=Py17XNL_0801791
Py17XNL_08	AUGUSTUS	CDS	925589	928588	0.99	+	0	ID=Py17XNL_0801791.1-CDS1;Parent=Py17XNL_0801791.1;gene_name=gammaGCS;Name=Py17XNL_0801791.1-p1;transcript_id=Py17XNL_0801791.1;locus_tag=Py17XNL_0801791;protein_id=Py17XNL_0801791.1-p1;product=gamma-glutamylcysteine synthetase
Py17XNL_08	AUGUSTUS	stop_codon	928586	928588	.	+	0	ID=Py17XNL_0801791.1-stop1;Parent=Py17XNL_0801791.1;gene_name=gammaGCS;Name=Py17XNL_0801791.1-stop1;transcript_id=Py17XNL_0801791.1;locus_tag=Py17XNL_0801791
Py17XNL_08	AUGUSTUS	three_prime_UTR	928589	928835	0.37	+	.	ID=Py17XNL_0801791.1-3UTR1;Parent=Py17XNL_0801791.1;gene_name=gammaGCS;Name=Py17XNL_0801791.1-3UTR1;transcript_id=Py17XNL_0801791.1;locus_tag=Py17XNL_0801791
Py17XNL_08	AUGUSTUS	transcription_end_site	928835	928835	.	+	.	ID=Py17XNL_0801791.1-tts1;Parent=Py17XNL_0801791.1;gene_name=gammaGCS;Name=Py17XNL_0801791.1-tts1;transcript_id=Py17XNL_0801791.1;locus_tag=Py17XNL_0801791
###
Py17XNL_08	AUGUSTUS	gene	928852	932531	0.68	-	.	ID=Py17XNL_0801792;gene_id=Py17XNL_0801792;gene_name=Py17XNL_0801792;Name=NAPS;best_match=PY17X_0823200.1-p1;query_coverage=99.0;percentage_identity=100.0;locus_tag=Py17XNL_0801792
Py17XNL_08	AUGUSTUS	mRNA	928852	932191	0.3	-	.	ID=Py17XNL_0801792.2;Parent=Py17XNL_0801792;gene_name=Py17XNL_0801792;Name=NAPS.2;best_match=PY17X_0823200.1-p1;query_coverage=84.0;percentage_identity=99.2;transcript_id=Py17XNL_0801792.2;locus_tag=Py17XNL_0801792;protein_id=Py17XNL_0801792.2-p2;product=nucleosome assembly protein, putative
Py17XNL_08	AUGUSTUS	transcription_end_site	928852	928852	.	-	.	ID=Py17XNL_0801792.2-tts1;Parent=Py17XNL_0801792.2;gene_name=NAPS;Name=Py17XNL_0801792.2-tts1;transcript_id=Py17XNL_0801792.2;locus_tag=Py17XNL_0801792
Py17XNL_08	AUGUSTUS	three_prime_UTR	928852	929268	0.7	-	.	ID=Py17XNL_0801792.2-3UTR1;Parent=Py17XNL_0801792.2;gene_name=NAPS;Name=Py17XNL_0801792.2-3UTR1;transcript_id=Py17XNL_0801792.2;locus_tag=Py17XNL_0801792
Py17XNL_08	AUGUSTUS	exon	928852	929963	.	-	.	ID=Py17XNL_0801792.2-exon1;Parent=Py17XNL_0801792.2;gene_name=NAPS;Name=Py17XNL_0801792.2-exon1;transcript_id=Py17XNL_0801792.2;locus_tag=Py17XNL_0801792;protein_id=Py17XNL_0801792.2-p2;product=nucleosome assembly protein, putative
Py17XNL_08	AUGUSTUS	stop_codon	929269	929271	.	-	0	ID=Py17XNL_0801792.2-stop1;Parent=Py17XNL_0801792.2;gene_name=NAPS;Name=Py17XNL_0801792.2-stop1;transcript_id=Py17XNL_0801792.2;locus_tag=Py17XNL_0801792
Py17XNL_08	AUGUSTUS	CDS	929269	929963	0.8	-	2	ID=Py17XNL_0801792.2-CDS1;Parent=Py17XNL_0801792.2;gene_name=NAPS;Name=Py17XNL_0801792.2-p2;transcript_id=Py17XNL_0801792.2;locus_tag=Py17XNL_0801792;protein_id=Py17XNL_0801792.2-p2;product=nucleosome assembly protein, putative
Py17XNL_08	AUGUSTUS	intron	929964	930232	0.8	-	.	ID=Py17XNL_0801792.2-intron1;Parent=Py17XNL_0801792.2;gene_name=NAPS;Name=Py17XNL_0801792.2-intron1;transcript_id=Py17XNL_0801792.2;locus_tag=Py17XNL_0801792
Py17XNL_08	AUGUSTUS	CDS	930233	930431	0.8	-	0	ID=Py17XNL_0801792.2-CDS2;Parent=Py17XNL_0801792.2;gene_name=NAPS;Name=Py17XNL_0801792.2-p2;transcript_id=Py17XNL_0801792.2;locus_tag=Py17XNL_0801792;protein_id=Py17XNL_0801792.2-p2;product=nucleosome assembly protein, putative
Py17XNL_08	AUGUSTUS	exon	930233	932191	.	-	.	ID=Py17XNL_0801792.2-exon2;Parent=Py17XNL_0801792.2;gene_name=NAPS;Name=Py17XNL_0801792.2-exon2;transcript_id=Py17XNL_0801792.2;locus_tag=Py17XNL_0801792;protein_id=Py17XNL_0801792.2-p2;product=nucleosome assembly protein, putative
Py17XNL_08	AUGUSTUS	start_codon	930429	930431	.	-	0	ID=Py17XNL_0801792.2-start1;Parent=Py17XNL_0801792.2;gene_name=NAPS;Name=Py17XNL_0801792.2-start1;transcript_id=Py17XNL_0801792.2;locus_tag=Py17XNL_0801792
Py17XNL_08	AUGUSTUS	five_prime_UTR	930432	932191	0.42	-	.	ID=Py17XNL_0801792.2-5UTR1;Parent=Py17XNL_0801792.2;gene_name=NAPS;Name=Py17XNL_0801792.2-5UTR1;transcript_id=Py17XNL_0801792.2;locus_tag=Py17XNL_0801792
Py17XNL_08	AUGUSTUS	transcription_start_site	932191	932191	.	-	.	ID=Py17XNL_0801792.2-tss1;Parent=Py17XNL_0801792.2;gene_name=NAPS;Name=Py17XNL_0801792.2-tss1;transcript_id=Py17XNL_0801792.2;locus_tag=Py17XNL_0801792
Py17XNL_08	AUGUSTUS	mRNA	928852	932531	0.19	-	.	ID=Py17XNL_0801792.1;Parent=Py17XNL_0801792;gene_name=Py17XNL_0801792;Name=NAPS.1;best_match=PY17X_0823200.1-p1;query_coverage=99.0;percentage_identity=100.0;transcript_id=Py17XNL_0801792.1;locus_tag=Py17XNL_0801792;protein_id=Py17XNL_0801792.1-p1;product=nucleosome assembly protein, putative
Py17XNL_08	AUGUSTUS	transcription_end_site	928852	928852	.	-	.	ID=Py17XNL_0801792.1-tts1;Parent=Py17XNL_0801792.1;gene_name=NAPS;Name=Py17XNL_0801792.1-tts1;transcript_id=Py17XNL_0801792.1;locus_tag=Py17XNL_0801792
Py17XNL_08	AUGUSTUS	three_prime_UTR	928852	929268	0.68	-	.	ID=Py17XNL_0801792.1-3UTR1;Parent=Py17XNL_0801792.1;gene_name=NAPS;Name=Py17XNL_0801792.1-3UTR1;transcript_id=Py17XNL_0801792.1;locus_tag=Py17XNL_0801792
Py17XNL_08	AUGUSTUS	exon	928852	929963	.	-	.	ID=Py17XNL_0801792.1-exon1;Parent=Py17XNL_0801792.1;gene_name=NAPS;Name=Py17XNL_0801792.1-exon1;transcript_id=Py17XNL_0801792.1;locus_tag=Py17XNL_0801792;protein_id=Py17XNL_0801792.1-p1;product=nucleosome assembly protein, putative
Py17XNL_08	AUGUSTUS	stop_codon	929269	929271	.	-	0	ID=Py17XNL_0801792.1-stop1;Parent=Py17XNL_0801792.1;gene_name=NAPS;Name=Py17XNL_0801792.1-stop1;transcript_id=Py17XNL_0801792.1;locus_tag=Py17XNL_0801792
Py17XNL_08	AUGUSTUS	CDS	929269	929963	1	-	2	ID=Py17XNL_0801792.1-CDS1;Parent=Py17XNL_0801792.1;gene_name=NAPS;Name=Py17XNL_0801792.1-p1;transcript_id=Py17XNL_0801792.1;locus_tag=Py17XNL_0801792;protein_id=Py17XNL_0801792.1-p1;product=nucleosome assembly protein, putative
Py17XNL_08	AUGUSTUS	intron	929964	930232	1	-	.	ID=Py17XNL_0801792.1-intron1;Parent=Py17XNL_0801792.1;gene_name=NAPS;Name=Py17XNL_0801792.1-intron1;transcript_id=Py17XNL_0801792.1;locus_tag=Py17XNL_0801792
Py17XNL_08	AUGUSTUS	exon	930233	930285	.	-	.	ID=Py17XNL_0801792.1-exon2;Parent=Py17XNL_0801792.1;gene_name=NAPS;Name=Py17XNL_0801792.1-exon2;transcript_id=Py17XNL_0801792.1;locus_tag=Py17XNL_0801792;protein_id=Py17XNL_0801792.1-p1;product=nucleosome assembly protein, putative
Py17XNL_08	AUGUSTUS	CDS	930233	930285	1	-	1	ID=Py17XNL_0801792.1-CDS2;Parent=Py17XNL_0801792.1;gene_name=NAPS;Name=Py17XNL_0801792.1-p1;transcript_id=Py17XNL_0801792.1;locus_tag=Py17XNL_0801792;protein_id=Py17XNL_0801792.1-p1;product=nucleosome assembly protein, putative
Py17XNL_08	AUGUSTUS	intron	930286	930817	1	-	.	ID=Py17XNL_0801792.1-intron2;Parent=Py17XNL_0801792.1;gene_name=NAPS;Name=Py17XNL_0801792.1-intron2;transcript_id=Py17XNL_0801792.1;locus_tag=Py17XNL_0801792
Py17XNL_08	AUGUSTUS	CDS	930818	930873	1	-	0	ID=Py17XNL_0801792.1-CDS3;Parent=Py17XNL_0801792.1;gene_name=NAPS;Name=Py17XNL_0801792.1-p1;transcript_id=Py17XNL_0801792.1;locus_tag=Py17XNL_0801792;protein_id=Py17XNL_0801792.1-p1;product=nucleosome assembly protein, putative
Py17XNL_08	AUGUSTUS	exon	930818	932531	.	-	.	ID=Py17XNL_0801792.1-exon3;Parent=Py17XNL_0801792.1;gene_name=NAPS;Name=Py17XNL_0801792.1-exon3;transcript_id=Py17XNL_0801792.1;locus_tag=Py17XNL_0801792;protein_id=Py17XNL_0801792.1-p1;product=nucleosome assembly protein, putative
Py17XNL_08	AUGUSTUS	start_codon	930871	930873	.	-	0	ID=Py17XNL_0801792.1-start1;Parent=Py17XNL_0801792.1;gene_name=NAPS;Name=Py17XNL_0801792.1-start1;transcript_id=Py17XNL_0801792.1;locus_tag=Py17XNL_0801792
Py17XNL_08	AUGUSTUS	five_prime_UTR	930874	932531	0.3	-	.	ID=Py17XNL_0801792.1-5UTR1;Parent=Py17XNL_0801792.1;gene_name=NAPS;Name=Py17XNL_0801792.1-5UTR1;transcript_id=Py17XNL_0801792.1;locus_tag=Py17XNL_0801792
Py17XNL_08	AUGUSTUS	transcription_start_site	932531	932531	.	-	.	ID=Py17XNL_0801792.1-tss1;Parent=Py17XNL_0801792.1;gene_name=NAPS;Name=Py17XNL_0801792.1-tss1;transcript_id=Py17XNL_0801792.1;locus_tag=Py17XNL_0801792
Py17XNL_08	AUGUSTUS	mRNA	928852	932531	0.19	-	.	ID=Py17XNL_0801792.3;Parent=Py17XNL_0801792;gene_name=Py17XNL_0801792;Name=NAPS.3;best_match=PY17X_0823200.1-p1;query_coverage=96.0;percentage_identity=99.567;transcript_id=Py17XNL_0801792.3;locus_tag=Py17XNL_0801792;protein_id=Py17XNL_0801792.3-p3;product=nucleosome assembly protein, putative
Py17XNL_08	AUGUSTUS	transcription_end_site	928852	928852	.	-	.	ID=Py17XNL_0801792.3-tts1;Parent=Py17XNL_0801792.3;gene_name=NAPS;Name=Py17XNL_0801792.3-tts1;transcript_id=Py17XNL_0801792.3;locus_tag=Py17XNL_0801792
Py17XNL_08	AUGUSTUS	three_prime_UTR	928852	929268	0.59	-	.	ID=Py17XNL_0801792.3-3UTR1;Parent=Py17XNL_0801792.3;gene_name=NAPS;Name=Py17XNL_0801792.3-3UTR1;transcript_id=Py17XNL_0801792.3;locus_tag=Py17XNL_0801792
Py17XNL_08	AUGUSTUS	exon	928852	930877	.	-	.	ID=Py17XNL_0801792.3-exon1;Parent=Py17XNL_0801792.3;gene_name=NAPS;Name=Py17XNL_0801792.3-exon1;transcript_id=Py17XNL_0801792.3;locus_tag=Py17XNL_0801792;protein_id=Py17XNL_0801792.3-p3;product=nucleosome assembly protein, putative
Py17XNL_08	AUGUSTUS	stop_codon	929269	929271	.	-	0	ID=Py17XNL_0801792.3-stop1;Parent=Py17XNL_0801792.3;gene_name=NAPS;Name=Py17XNL_0801792.3-stop1;transcript_id=Py17XNL_0801792.3;locus_tag=Py17XNL_0801792
Py17XNL_08	AUGUSTUS	CDS	929269	929991	1	-	0	ID=Py17XNL_0801792.3-CDS1;Parent=Py17XNL_0801792.3;gene_name=NAPS;Name=Py17XNL_0801792.3-p3;transcript_id=Py17XNL_0801792.3;locus_tag=Py17XNL_0801792;protein_id=Py17XNL_0801792.3-p3;product=nucleosome assembly protein, putative
Py17XNL_08	AUGUSTUS	start_codon	929989	929991	.	-	0	ID=Py17XNL_0801792.3-start1;Parent=Py17XNL_0801792.3;gene_name=NAPS;Name=Py17XNL_0801792.3-start1;transcript_id=Py17XNL_0801792.3;locus_tag=Py17XNL_0801792
Py17XNL_08	AUGUSTUS	five_prime_UTR	929992	930877	0.98	-	.	ID=Py17XNL_0801792.3-5UTR1;Parent=Py17XNL_0801792.3;gene_name=NAPS;Name=Py17XNL_0801792.3-5UTR1;transcript_id=Py17XNL_0801792.3;locus_tag=Py17XNL_0801792
Py17XNL_08	AUGUSTUS	exon	930978	932531	.	-	.	ID=Py17XNL_0801792.3-exon2;Parent=Py17XNL_0801792.3;gene_name=NAPS;Name=Py17XNL_0801792.3-exon2;transcript_id=Py17XNL_0801792.3;locus_tag=Py17XNL_0801792;protein_id=Py17XNL_0801792.3-p3;product=nucleosome assembly protein, putative
Py17XNL_08	AUGUSTUS	five_prime_UTR	930978	932531	0.31	-	.	ID=Py17XNL_0801792.3-5UTR2;Parent=Py17XNL_0801792.3;gene_name=NAPS;Name=Py17XNL_0801792.3-5UTR2;transcript_id=Py17XNL_0801792.3;locus_tag=Py17XNL_0801792
Py17XNL_08	AUGUSTUS	transcription_start_site	932531	932531	.	-	.	ID=Py17XNL_0801792.3-tss1;Parent=Py17XNL_0801792.3;gene_name=NAPS;Name=Py17XNL_0801792.3-tss1;transcript_id=Py17XNL_0801792.3;locus_tag=Py17XNL_0801792
###
Py17XNL_08	AUGUSTUS	gene	932531	937035	0.14	+	.	ID=Py17XNL_0801793;gene_id=Py17XNL_0801793;gene_name=Py17XNL_0801793;Name=DnaJ protein;best_match=PY17X_0823300.1-p1;query_coverage=99.0;percentage_identity=100.0;locus_tag=Py17XNL_0801793
Py17XNL_08	AUGUSTUS	mRNA	932531	937035	0.14	+	.	ID=Py17XNL_0801793.1;Parent=Py17XNL_0801793;gene_name=Py17XNL_0801793;Name=DnaJ protein.1;best_match=PY17X_0823300.1-p1;query_coverage=99.0;percentage_identity=100.0;transcript_id=Py17XNL_0801793.1;locus_tag=Py17XNL_0801793;protein_id=Py17XNL_0801793.1-p1;product=DnaJ protein, putative
Py17XNL_08	AUGUSTUS	transcription_start_site	932531	932531	.	+	.	ID=Py17XNL_0801793.1-tss1;Parent=Py17XNL_0801793.1;gene_name=DnaJ protein;Name=Py17XNL_0801793.1-tss1;transcript_id=Py17XNL_0801793.1;locus_tag=Py17XNL_0801793
Py17XNL_08	AUGUSTUS	exon	932531	932798	.	+	.	ID=Py17XNL_0801793.1-exon1;Parent=Py17XNL_0801793.1;gene_name=DnaJ protein;Name=Py17XNL_0801793.1-exon1;transcript_id=Py17XNL_0801793.1;locus_tag=Py17XNL_0801793;protein_id=Py17XNL_0801793.1-p1;product=DnaJ protein, putative
Py17XNL_08	AUGUSTUS	five_prime_UTR	932531	932798	0.24	+	.	ID=Py17XNL_0801793.1-5UTR1;Parent=Py17XNL_0801793.1;gene_name=DnaJ protein;Name=Py17XNL_0801793.1-5UTR1;transcript_id=Py17XNL_0801793.1;locus_tag=Py17XNL_0801793
Py17XNL_08	AUGUSTUS	exon	933098	933173	.	+	.	ID=Py17XNL_0801793.1-exon2;Parent=Py17XNL_0801793.1;gene_name=DnaJ protein;Name=Py17XNL_0801793.1-exon2;transcript_id=Py17XNL_0801793.1;locus_tag=Py17XNL_0801793;protein_id=Py17XNL_0801793.1-p1;product=DnaJ protein, putative
Py17XNL_08	AUGUSTUS	five_prime_UTR	933098	933173	0.99	+	.	ID=Py17XNL_0801793.1-5UTR2;Parent=Py17XNL_0801793.1;gene_name=DnaJ protein;Name=Py17XNL_0801793.1-5UTR2;transcript_id=Py17XNL_0801793.1;locus_tag=Py17XNL_0801793
Py17XNL_08	AUGUSTUS	exon	933305	933419	.	+	.	ID=Py17XNL_0801793.1-exon3;Parent=Py17XNL_0801793.1;gene_name=DnaJ protein;Name=Py17XNL_0801793.1-exon3;transcript_id=Py17XNL_0801793.1;locus_tag=Py17XNL_0801793;protein_id=Py17XNL_0801793.1-p1;product=DnaJ protein, putative
Py17XNL_08	AUGUSTUS	five_prime_UTR	933305	933419	0.73	+	.	ID=Py17XNL_0801793.1-5UTR3;Parent=Py17XNL_0801793.1;gene_name=DnaJ protein;Name=Py17XNL_0801793.1-5UTR3;transcript_id=Py17XNL_0801793.1;locus_tag=Py17XNL_0801793
Py17XNL_08	AUGUSTUS	five_prime_UTR	934719	934720	0.99	+	.	ID=Py17XNL_0801793.1-5UTR4;Parent=Py17XNL_0801793.1;gene_name=DnaJ protein;Name=Py17XNL_0801793.1-5UTR4;transcript_id=Py17XNL_0801793.1;locus_tag=Py17XNL_0801793
Py17XNL_08	AUGUSTUS	exon	934719	934811	.	+	.	ID=Py17XNL_0801793.1-exon4;Parent=Py17XNL_0801793.1;gene_name=DnaJ protein;Name=Py17XNL_0801793.1-exon4;transcript_id=Py17XNL_0801793.1;locus_tag=Py17XNL_0801793;protein_id=Py17XNL_0801793.1-p1;product=DnaJ protein, putative
Py17XNL_08	AUGUSTUS	start_codon	934721	934723	.	+	0	ID=Py17XNL_0801793.1-start1;Parent=Py17XNL_0801793.1;gene_name=DnaJ protein;Name=Py17XNL_0801793.1-start1;transcript_id=Py17XNL_0801793.1;locus_tag=Py17XNL_0801793
Py17XNL_08	AUGUSTUS	CDS	934721	934811	1	+	0	ID=Py17XNL_0801793.1-CDS1;Parent=Py17XNL_0801793.1;gene_name=DnaJ protein;Name=Py17XNL_0801793.1-p1;transcript_id=Py17XNL_0801793.1;locus_tag=Py17XNL_0801793;protein_id=Py17XNL_0801793.1-p1;product=DnaJ protein, putative
Py17XNL_08	AUGUSTUS	intron	934812	935110	1	+	.	ID=Py17XNL_0801793.1-intron1;Parent=Py17XNL_0801793.1;gene_name=DnaJ protein;Name=Py17XNL_0801793.1-intron1;transcript_id=Py17XNL_0801793.1;locus_tag=Py17XNL_0801793
Py17XNL_08	AUGUSTUS	exon	935111	935265	.	+	.	ID=Py17XNL_0801793.1-exon5;Parent=Py17XNL_0801793.1;gene_name=DnaJ protein;Name=Py17XNL_0801793.1-exon5;transcript_id=Py17XNL_0801793.1;locus_tag=Py17XNL_0801793;protein_id=Py17XNL_0801793.1-p1;product=DnaJ protein, putative
Py17XNL_08	AUGUSTUS	CDS	935111	935265	0.99	+	2	ID=Py17XNL_0801793.1-CDS2;Parent=Py17XNL_0801793.1;gene_name=DnaJ protein;Name=Py17XNL_0801793.1-p1;transcript_id=Py17XNL_0801793.1;locus_tag=Py17XNL_0801793;protein_id=Py17XNL_0801793.1-p1;product=DnaJ protein, putative
Py17XNL_08	AUGUSTUS	intron	935266	935386	1	+	.	ID=Py17XNL_0801793.1-intron2;Parent=Py17XNL_0801793.1;gene_name=DnaJ protein;Name=Py17XNL_0801793.1-intron2;transcript_id=Py17XNL_0801793.1;locus_tag=Py17XNL_0801793
Py17XNL_08	AUGUSTUS	exon	935387	935504	.	+	.	ID=Py17XNL_0801793.1-exon6;Parent=Py17XNL_0801793.1;gene_name=DnaJ protein;Name=Py17XNL_0801793.1-exon6;transcript_id=Py17XNL_0801793.1;locus_tag=Py17XNL_0801793;protein_id=Py17XNL_0801793.1-p1;product=DnaJ protein, putative
Py17XNL_08	AUGUSTUS	CDS	935387	935504	1	+	0	ID=Py17XNL_0801793.1-CDS3;Parent=Py17XNL_0801793.1;gene_name=DnaJ protein;Name=Py17XNL_0801793.1-p1;transcript_id=Py17XNL_0801793.1;locus_tag=Py17XNL_0801793;protein_id=Py17XNL_0801793.1-p1;product=DnaJ protein, putative
Py17XNL_08	AUGUSTUS	intron	935505	935603	1	+	.	ID=Py17XNL_0801793.1-intron3;Parent=Py17XNL_0801793.1;gene_name=DnaJ protein;Name=Py17XNL_0801793.1-intron3;transcript_id=Py17XNL_0801793.1;locus_tag=Py17XNL_0801793
Py17XNL_08	AUGUSTUS	exon	935604	935722	.	+	.	ID=Py17XNL_0801793.1-exon7;Parent=Py17XNL_0801793.1;gene_name=DnaJ protein;Name=Py17XNL_0801793.1-exon7;transcript_id=Py17XNL_0801793.1;locus_tag=Py17XNL_0801793;protein_id=Py17XNL_0801793.1-p1;product=DnaJ protein, putative
Py17XNL_08	AUGUSTUS	CDS	935604	935722	1	+	2	ID=Py17XNL_0801793.1-CDS4;Parent=Py17XNL_0801793.1;gene_name=DnaJ protein;Name=Py17XNL_0801793.1-p1;transcript_id=Py17XNL_0801793.1;locus_tag=Py17XNL_0801793;protein_id=Py17XNL_0801793.1-p1;product=DnaJ protein, putative
Py17XNL_08	AUGUSTUS	intron	935723	935899	1	+	.	ID=Py17XNL_0801793.1-intron4;Parent=Py17XNL_0801793.1;gene_name=DnaJ protein;Name=Py17XNL_0801793.1-intron4;transcript_id=Py17XNL_0801793.1;locus_tag=Py17XNL_0801793
Py17XNL_08	AUGUSTUS	CDS	935900	936577	1	+	0	ID=Py17XNL_0801793.1-CDS5;Parent=Py17XNL_0801793.1;gene_name=DnaJ protein;Name=Py17XNL_0801793.1-p1;transcript_id=Py17XNL_0801793.1;locus_tag=Py17XNL_0801793;protein_id=Py17XNL_0801793.1-p1;product=DnaJ protein, putative
Py17XNL_08	AUGUSTUS	exon	935900	937035	.	+	.	ID=Py17XNL_0801793.1-exon8;Parent=Py17XNL_0801793.1;gene_name=DnaJ protein;Name=Py17XNL_0801793.1-exon8;transcript_id=Py17XNL_0801793.1;locus_tag=Py17XNL_0801793;protein_id=Py17XNL_0801793.1-p1;product=DnaJ protein, putative
Py17XNL_08	AUGUSTUS	stop_codon	936575	936577	.	+	0	ID=Py17XNL_0801793.1-stop1;Parent=Py17XNL_0801793.1;gene_name=DnaJ protein;Name=Py17XNL_0801793.1-stop1;transcript_id=Py17XNL_0801793.1;locus_tag=Py17XNL_0801793
Py17XNL_08	AUGUSTUS	three_prime_UTR	936578	937035	0.95	+	.	ID=Py17XNL_0801793.1-3UTR1;Parent=Py17XNL_0801793.1;gene_name=DnaJ protein;Name=Py17XNL_0801793.1-3UTR1;transcript_id=Py17XNL_0801793.1;locus_tag=Py17XNL_0801793
Py17XNL_08	AUGUSTUS	transcription_end_site	937035	937035	.	+	.	ID=Py17XNL_0801793.1-tts1;Parent=Py17XNL_0801793.1;gene_name=DnaJ protein;Name=Py17XNL_0801793.1-tts1;transcript_id=Py17XNL_0801793.1;locus_tag=Py17XNL_0801793
###
Py17XNL_08	AUGUSTUS	gene	937052	938841	0.83	-	.	ID=Py17XNL_0801794;gene_id=Py17XNL_0801794;gene_name=Py17XNL_0801794;Name=PPPDE peptidase;best_match=PY17X_0823400.1-p1;query_coverage=99.0;percentage_identity=100.0;locus_tag=Py17XNL_0801794
Py17XNL_08	AUGUSTUS	mRNA	937052	938841	0.4	-	.	ID=Py17XNL_0801794.1;Parent=Py17XNL_0801794;gene_name=Py17XNL_0801794;Name=PPPDE peptidase.1;best_match=PY17X_0823400.1-p1;query_coverage=99.0;percentage_identity=100.0;transcript_id=Py17XNL_0801794.1;locus_tag=Py17XNL_0801794;protein_id=Py17XNL_0801794.1-p1;product=PPPDE peptidase, putative
Py17XNL_08	AUGUSTUS	transcription_end_site	937052	937052	.	-	.	ID=Py17XNL_0801794.1-tts1;Parent=Py17XNL_0801794.1;gene_name=PPPDE peptidase;Name=Py17XNL_0801794.1-tts1;transcript_id=Py17XNL_0801794.1;locus_tag=Py17XNL_0801794
Py17XNL_08	AUGUSTUS	three_prime_UTR	937052	937365	0.57	-	.	ID=Py17XNL_0801794.1-3UTR1;Parent=Py17XNL_0801794.1;gene_name=PPPDE peptidase;Name=Py17XNL_0801794.1-3UTR1;transcript_id=Py17XNL_0801794.1;locus_tag=Py17XNL_0801794
Py17XNL_08	AUGUSTUS	exon	937052	938841	.	-	.	ID=Py17XNL_0801794.1-exon1;Parent=Py17XNL_0801794.1;gene_name=PPPDE peptidase;Name=Py17XNL_0801794.1-exon1;transcript_id=Py17XNL_0801794.1;locus_tag=Py17XNL_0801794;protein_id=Py17XNL_0801794.1-p1;product=PPPDE peptidase, putative
Py17XNL_08	AUGUSTUS	stop_codon	937366	937368	.	-	0	ID=Py17XNL_0801794.1-stop1;Parent=Py17XNL_0801794.1;gene_name=PPPDE peptidase;Name=Py17XNL_0801794.1-stop1;transcript_id=Py17XNL_0801794.1;locus_tag=Py17XNL_0801794
Py17XNL_08	AUGUSTUS	CDS	937366	938037	0.8	-	0	ID=Py17XNL_0801794.1-CDS1;Parent=Py17XNL_0801794.1;gene_name=PPPDE peptidase;Name=Py17XNL_0801794.1-p1;transcript_id=Py17XNL_0801794.1;locus_tag=Py17XNL_0801794;protein_id=Py17XNL_0801794.1-p1;product=PPPDE peptidase, putative
Py17XNL_08	AUGUSTUS	start_codon	938035	938037	.	-	0	ID=Py17XNL_0801794.1-start1;Parent=Py17XNL_0801794.1;gene_name=PPPDE peptidase;Name=Py17XNL_0801794.1-start1;transcript_id=Py17XNL_0801794.1;locus_tag=Py17XNL_0801794
Py17XNL_08	AUGUSTUS	five_prime_UTR	938038	938841	0.68	-	.	ID=Py17XNL_0801794.1-5UTR1;Parent=Py17XNL_0801794.1;gene_name=PPPDE peptidase;Name=Py17XNL_0801794.1-5UTR1;transcript_id=Py17XNL_0801794.1;locus_tag=Py17XNL_0801794
Py17XNL_08	AUGUSTUS	transcription_start_site	938841	938841	.	-	.	ID=Py17XNL_0801794.1-tss1;Parent=Py17XNL_0801794.1;gene_name=PPPDE peptidase;Name=Py17XNL_0801794.1-tss1;transcript_id=Py17XNL_0801794.1;locus_tag=Py17XNL_0801794
Py17XNL_08	AUGUSTUS	mRNA	937052	938841	0.43	-	.	ID=Py17XNL_0801794.2;Parent=Py17XNL_0801794;gene_name=Py17XNL_0801794;Name=PPPDE peptidase.2;best_match=PY17X_0823400.1-p1;query_coverage=99.0;percentage_identity=100.0;transcript_id=Py17XNL_0801794.2;locus_tag=Py17XNL_0801794;protein_id=Py17XNL_0801794.2-p2;product=PPPDE peptidase, putative
Py17XNL_08	AUGUSTUS	transcription_end_site	937052	937052	.	-	.	ID=Py17XNL_0801794.2-tts1;Parent=Py17XNL_0801794.2;gene_name=PPPDE peptidase;Name=Py17XNL_0801794.2-tts1;transcript_id=Py17XNL_0801794.2;locus_tag=Py17XNL_0801794
Py17XNL_08	AUGUSTUS	three_prime_UTR	937052	937365	0.46	-	.	ID=Py17XNL_0801794.2-3UTR1;Parent=Py17XNL_0801794.2;gene_name=PPPDE peptidase;Name=Py17XNL_0801794.2-3UTR1;transcript_id=Py17XNL_0801794.2;locus_tag=Py17XNL_0801794
Py17XNL_08	AUGUSTUS	exon	937052	938030	.	-	.	ID=Py17XNL_0801794.2-exon1;Parent=Py17XNL_0801794.2;gene_name=PPPDE peptidase;Name=Py17XNL_0801794.2-exon1;transcript_id=Py17XNL_0801794.2;locus_tag=Py17XNL_0801794;protein_id=Py17XNL_0801794.2-p2;product=PPPDE peptidase, putative
Py17XNL_08	AUGUSTUS	stop_codon	937366	937368	.	-	0	ID=Py17XNL_0801794.2-stop1;Parent=Py17XNL_0801794.2;gene_name=PPPDE peptidase;Name=Py17XNL_0801794.2-stop1;transcript_id=Py17XNL_0801794.2;locus_tag=Py17XNL_0801794
Py17XNL_08	AUGUSTUS	CDS	937366	937995	0.96	-	0	ID=Py17XNL_0801794.2-CDS1;Parent=Py17XNL_0801794.2;gene_name=PPPDE peptidase;Name=Py17XNL_0801794.2-p2;transcript_id=Py17XNL_0801794.2;locus_tag=Py17XNL_0801794;protein_id=Py17XNL_0801794.2-p2;product=PPPDE peptidase, putative
```
