## Supplemental File 2 for "Long-Read Genome Assembly and Gene Model Annotations for the Rodent Malaria Parasite *Plasmodium yoelii* 17XNL": Py17XNL_2_hybrid.gff3 (part 11 of 30)

```
Py17XNL_08	AUGUSTUS	start_codon	937993	937995	.	-	0	ID=Py17XNL_0801794.2-start1;Parent=Py17XNL_0801794.2;gene_name=PPPDE peptidase;Name=Py17XNL_0801794.2-start1;transcript_id=Py17XNL_0801794.2;locus_tag=Py17XNL_0801794
Py17XNL_08	AUGUSTUS	five_prime_UTR	937996	938030	0.96	-	.	ID=Py17XNL_0801794.2-5UTR1;Parent=Py17XNL_0801794.2;gene_name=PPPDE peptidase;Name=Py17XNL_0801794.2-5UTR1;transcript_id=Py17XNL_0801794.2;locus_tag=Py17XNL_0801794
Py17XNL_08	AUGUSTUS	exon	938153	938841	.	-	.	ID=Py17XNL_0801794.2-exon2;Parent=Py17XNL_0801794.2;gene_name=PPPDE peptidase;Name=Py17XNL_0801794.2-exon2;transcript_id=Py17XNL_0801794.2;locus_tag=Py17XNL_0801794;protein_id=Py17XNL_0801794.2-p2;product=PPPDE peptidase, putative
Py17XNL_08	AUGUSTUS	five_prime_UTR	938153	938841	0.9	-	.	ID=Py17XNL_0801794.2-5UTR2;Parent=Py17XNL_0801794.2;gene_name=PPPDE peptidase;Name=Py17XNL_0801794.2-5UTR2;transcript_id=Py17XNL_0801794.2;locus_tag=Py17XNL_0801794
Py17XNL_08	AUGUSTUS	transcription_start_site	938841	938841	.	-	.	ID=Py17XNL_0801794.2-tss1;Parent=Py17XNL_0801794.2;gene_name=PPPDE peptidase;Name=Py17XNL_0801794.2-tss1;transcript_id=Py17XNL_0801794.2;locus_tag=Py17XNL_0801794
###
Py17XNL_08	AUGUSTUS	gene	939461	942385	0.23	+	.	ID=Py17XNL_0801795;gene_id=Py17XNL_0801795;gene_name=Py17XNL_0801795;Name=TrxL1;best_match=PY17X_0823500.1-p1;query_coverage=99.0;percentage_identity=100.0;locus_tag=Py17XNL_0801795
Py17XNL_08	AUGUSTUS	mRNA	939461	942385	0.23	+	.	ID=Py17XNL_0801795.1;Parent=Py17XNL_0801795;gene_name=Py17XNL_0801795;Name=TrxL1.1;best_match=PY17X_0823500.1-p1;query_coverage=99.0;percentage_identity=100.0;transcript_id=Py17XNL_0801795.1;locus_tag=Py17XNL_0801795;protein_id=Py17XNL_0801795.1-p1;product=thioredoxin-like protein 1, putative
Py17XNL_08	AUGUSTUS	transcription_start_site	939461	939461	.	+	.	ID=Py17XNL_0801795.1-tss1;Parent=Py17XNL_0801795.1;gene_name=TrxL1;Name=Py17XNL_0801795.1-tss1;transcript_id=Py17XNL_0801795.1;locus_tag=Py17XNL_0801795
Py17XNL_08	AUGUSTUS	exon	939461	939657	.	+	.	ID=Py17XNL_0801795.1-exon1;Parent=Py17XNL_0801795.1;gene_name=TrxL1;Name=Py17XNL_0801795.1-exon1;transcript_id=Py17XNL_0801795.1;locus_tag=Py17XNL_0801795;protein_id=Py17XNL_0801795.1-p1;product=thioredoxin-like protein 1, putative
Py17XNL_08	AUGUSTUS	five_prime_UTR	939461	939657	0.39	+	.	ID=Py17XNL_0801795.1-5UTR1;Parent=Py17XNL_0801795.1;gene_name=TrxL1;Name=Py17XNL_0801795.1-5UTR1;transcript_id=Py17XNL_0801795.1;locus_tag=Py17XNL_0801795
Py17XNL_08	AUGUSTUS	exon	939755	939997	.	+	.	ID=Py17XNL_0801795.1-exon2;Parent=Py17XNL_0801795.1;gene_name=TrxL1;Name=Py17XNL_0801795.1-exon2;transcript_id=Py17XNL_0801795.1;locus_tag=Py17XNL_0801795;protein_id=Py17XNL_0801795.1-p1;product=thioredoxin-like protein 1, putative
Py17XNL_08	AUGUSTUS	five_prime_UTR	939755	939997	1	+	.	ID=Py17XNL_0801795.1-5UTR2;Parent=Py17XNL_0801795.1;gene_name=TrxL1;Name=Py17XNL_0801795.1-5UTR2;transcript_id=Py17XNL_0801795.1;locus_tag=Py17XNL_0801795
Py17XNL_08	AUGUSTUS	five_prime_UTR	940120	941058	1	+	.	ID=Py17XNL_0801795.1-5UTR3;Parent=Py17XNL_0801795.1;gene_name=TrxL1;Name=Py17XNL_0801795.1-5UTR3;transcript_id=Py17XNL_0801795.1;locus_tag=Py17XNL_0801795
Py17XNL_08	AUGUSTUS	exon	940120	941173	.	+	.	ID=Py17XNL_0801795.1-exon3;Parent=Py17XNL_0801795.1;gene_name=TrxL1;Name=Py17XNL_0801795.1-exon3;transcript_id=Py17XNL_0801795.1;locus_tag=Py17XNL_0801795;protein_id=Py17XNL_0801795.1-p1;product=thioredoxin-like protein 1, putative
Py17XNL_08	AUGUSTUS	start_codon	941059	941061	.	+	0	ID=Py17XNL_0801795.1-start1;Parent=Py17XNL_0801795.1;gene_name=TrxL1;Name=Py17XNL_0801795.1-start1;transcript_id=Py17XNL_0801795.1;locus_tag=Py17XNL_0801795
Py17XNL_08	AUGUSTUS	CDS	941059	941173	1	+	0	ID=Py17XNL_0801795.1-CDS1;Parent=Py17XNL_0801795.1;gene_name=TrxL1;Name=Py17XNL_0801795.1-p1;transcript_id=Py17XNL_0801795.1;locus_tag=Py17XNL_0801795;protein_id=Py17XNL_0801795.1-p1;product=thioredoxin-like protein 1, putative
Py17XNL_08	AUGUSTUS	intron	941174	941288	1	+	.	ID=Py17XNL_0801795.1-intron1;Parent=Py17XNL_0801795.1;gene_name=TrxL1;Name=Py17XNL_0801795.1-intron1;transcript_id=Py17XNL_0801795.1;locus_tag=Py17XNL_0801795
Py17XNL_08	AUGUSTUS	exon	941289	941434	.	+	.	ID=Py17XNL_0801795.1-exon4;Parent=Py17XNL_0801795.1;gene_name=TrxL1;Name=Py17XNL_0801795.1-exon4;transcript_id=Py17XNL_0801795.1;locus_tag=Py17XNL_0801795;protein_id=Py17XNL_0801795.1-p1;product=thioredoxin-like protein 1, putative
Py17XNL_08	AUGUSTUS	CDS	941289	941434	1	+	2	ID=Py17XNL_0801795.1-CDS2;Parent=Py17XNL_0801795.1;gene_name=TrxL1;Name=Py17XNL_0801795.1-p1;transcript_id=Py17XNL_0801795.1;locus_tag=Py17XNL_0801795;protein_id=Py17XNL_0801795.1-p1;product=thioredoxin-like protein 1, putative
Py17XNL_08	AUGUSTUS	intron	941435	941636	1	+	.	ID=Py17XNL_0801795.1-intron2;Parent=Py17XNL_0801795.1;gene_name=TrxL1;Name=Py17XNL_0801795.1-intron2;transcript_id=Py17XNL_0801795.1;locus_tag=Py17XNL_0801795
Py17XNL_08	AUGUSTUS	CDS	941637	941996	1	+	0	ID=Py17XNL_0801795.1-CDS3;Parent=Py17XNL_0801795.1;gene_name=TrxL1;Name=Py17XNL_0801795.1-p1;transcript_id=Py17XNL_0801795.1;locus_tag=Py17XNL_0801795;protein_id=Py17XNL_0801795.1-p1;product=thioredoxin-like protein 1, putative
Py17XNL_08	AUGUSTUS	exon	941637	942385	.	+	.	ID=Py17XNL_0801795.1-exon5;Parent=Py17XNL_0801795.1;gene_name=TrxL1;Name=Py17XNL_0801795.1-exon5;transcript_id=Py17XNL_0801795.1;locus_tag=Py17XNL_0801795;protein_id=Py17XNL_0801795.1-p1;product=thioredoxin-like protein 1, putative
Py17XNL_08	AUGUSTUS	stop_codon	941994	941996	.	+	0	ID=Py17XNL_0801795.1-stop1;Parent=Py17XNL_0801795.1;gene_name=TrxL1;Name=Py17XNL_0801795.1-stop1;transcript_id=Py17XNL_0801795.1;locus_tag=Py17XNL_0801795
Py17XNL_08	AUGUSTUS	three_prime_UTR	941997	942385	0.57	+	.	ID=Py17XNL_0801795.1-3UTR1;Parent=Py17XNL_0801795.1;gene_name=TrxL1;Name=Py17XNL_0801795.1-3UTR1;transcript_id=Py17XNL_0801795.1;locus_tag=Py17XNL_0801795
Py17XNL_08	AUGUSTUS	transcription_end_site	942385	942385	.	+	.	ID=Py17XNL_0801795.1-tts1;Parent=Py17XNL_0801795.1;gene_name=TrxL1;Name=Py17XNL_0801795.1-tts1;transcript_id=Py17XNL_0801795.1;locus_tag=Py17XNL_0801795
###
Py17XNL_08	AUGUSTUS	gene	943241	945305	0.24	+	.	ID=Py17XNL_0801796;gene_id=Py17XNL_0801796;gene_name=Py17XNL_0801796;Name=PDI-Trans;best_match=PY17X_0823600.1-p1;query_coverage=99.0;percentage_identity=100.0;locus_tag=Py17XNL_0801796
Py17XNL_08	AUGUSTUS	mRNA	943241	945305	0.24	+	.	ID=Py17XNL_0801796.1;Parent=Py17XNL_0801796;gene_name=Py17XNL_0801796;Name=PDI-Trans.1;best_match=PY17X_0823600.1-p1;query_coverage=99.0;percentage_identity=100.0;transcript_id=Py17XNL_0801796.1;locus_tag=Py17XNL_0801796;protein_id=Py17XNL_0801796.1-p1;product=protein disulfide-isomerase PDI-Trans, putative
Py17XNL_08	AUGUSTUS	transcription_start_site	943241	943241	.	+	.	ID=Py17XNL_0801796.1-tss1;Parent=Py17XNL_0801796.1;gene_name=PDI-Trans;Name=Py17XNL_0801796.1-tss1;transcript_id=Py17XNL_0801796.1;locus_tag=Py17XNL_0801796
Py17XNL_08	AUGUSTUS	five_prime_UTR	943241	943394	0.68	+	.	ID=Py17XNL_0801796.1-5UTR1;Parent=Py17XNL_0801796.1;gene_name=PDI-Trans;Name=Py17XNL_0801796.1-5UTR1;transcript_id=Py17XNL_0801796.1;locus_tag=Py17XNL_0801796
Py17XNL_08	AUGUSTUS	exon	943241	944168	.	+	.	ID=Py17XNL_0801796.1-exon1;Parent=Py17XNL_0801796.1;gene_name=PDI-Trans;Name=Py17XNL_0801796.1-exon1;transcript_id=Py17XNL_0801796.1;locus_tag=Py17XNL_0801796;protein_id=Py17XNL_0801796.1-p1;product=protein disulfide-isomerase PDI-Trans, putative
Py17XNL_08	AUGUSTUS	start_codon	943395	943397	.	+	0	ID=Py17XNL_0801796.1-start1;Parent=Py17XNL_0801796.1;gene_name=PDI-Trans;Name=Py17XNL_0801796.1-start1;transcript_id=Py17XNL_0801796.1;locus_tag=Py17XNL_0801796
Py17XNL_08	AUGUSTUS	CDS	943395	944168	0.64	+	0	ID=Py17XNL_0801796.1-CDS1;Parent=Py17XNL_0801796.1;gene_name=PDI-Trans;Name=Py17XNL_0801796.1-p1;transcript_id=Py17XNL_0801796.1;locus_tag=Py17XNL_0801796;protein_id=Py17XNL_0801796.1-p1;product=protein disulfide-isomerase PDI-Trans, putative
Py17XNL_08	AUGUSTUS	intron	944169	944274	0.92	+	.	ID=Py17XNL_0801796.1-intron1;Parent=Py17XNL_0801796.1;gene_name=PDI-Trans;Name=Py17XNL_0801796.1-intron1;transcript_id=Py17XNL_0801796.1;locus_tag=Py17XNL_0801796
Py17XNL_08	AUGUSTUS	exon	944275	944785	.	+	.	ID=Py17XNL_0801796.1-exon2;Parent=Py17XNL_0801796.1;gene_name=PDI-Trans;Name=Py17XNL_0801796.1-exon2;transcript_id=Py17XNL_0801796.1;locus_tag=Py17XNL_0801796;protein_id=Py17XNL_0801796.1-p1;product=protein disulfide-isomerase PDI-Trans, putative
Py17XNL_08	AUGUSTUS	CDS	944275	944785	1	+	0	ID=Py17XNL_0801796.1-CDS2;Parent=Py17XNL_0801796.1;gene_name=PDI-Trans;Name=Py17XNL_0801796.1-p1;transcript_id=Py17XNL_0801796.1;locus_tag=Py17XNL_0801796;protein_id=Py17XNL_0801796.1-p1;product=protein disulfide-isomerase PDI-Trans, putative
Py17XNL_08	AUGUSTUS	intron	944786	944976	1	+	.	ID=Py17XNL_0801796.1-intron2;Parent=Py17XNL_0801796.1;gene_name=PDI-Trans;Name=Py17XNL_0801796.1-intron2;transcript_id=Py17XNL_0801796.1;locus_tag=Py17XNL_0801796
Py17XNL_08	AUGUSTUS	CDS	944977	945086	1	+	2	ID=Py17XNL_0801796.1-CDS3;Parent=Py17XNL_0801796.1;gene_name=PDI-Trans;Name=Py17XNL_0801796.1-p1;transcript_id=Py17XNL_0801796.1;locus_tag=Py17XNL_0801796;protein_id=Py17XNL_0801796.1-p1;product=protein disulfide-isomerase PDI-Trans, putative
Py17XNL_08	AUGUSTUS	exon	944977	945305	.	+	.	ID=Py17XNL_0801796.1-exon3;Parent=Py17XNL_0801796.1;gene_name=PDI-Trans;Name=Py17XNL_0801796.1-exon3;transcript_id=Py17XNL_0801796.1;locus_tag=Py17XNL_0801796;protein_id=Py17XNL_0801796.1-p1;product=protein disulfide-isomerase PDI-Trans, putative
Py17XNL_08	AUGUSTUS	stop_codon	945084	945086	.	+	0	ID=Py17XNL_0801796.1-stop1;Parent=Py17XNL_0801796.1;gene_name=PDI-Trans;Name=Py17XNL_0801796.1-stop1;transcript_id=Py17XNL_0801796.1;locus_tag=Py17XNL_0801796
Py17XNL_08	AUGUSTUS	three_prime_UTR	945087	945305	0.47	+	.	ID=Py17XNL_0801796.1-3UTR1;Parent=Py17XNL_0801796.1;gene_name=PDI-Trans;Name=Py17XNL_0801796.1-3UTR1;transcript_id=Py17XNL_0801796.1;locus_tag=Py17XNL_0801796
Py17XNL_08	AUGUSTUS	transcription_end_site	945305	945305	.	+	.	ID=Py17XNL_0801796.1-tts1;Parent=Py17XNL_0801796.1;gene_name=PDI-Trans;Name=Py17XNL_0801796.1-tts1;transcript_id=Py17XNL_0801796.1;locus_tag=Py17XNL_0801796
###
Py17XNL_08	AUGUSTUS	gene	945911	947815	0.15	+	.	ID=Py17XNL_0801797;gene_id=Py17XNL_0801797;gene_name=Py17XNL_0801797;Name=MFS3;best_match=PY17X_0823700.1-p1;query_coverage=99.0;percentage_identity=100.0;locus_tag=Py17XNL_0801797
Py17XNL_08	AUGUSTUS	mRNA	945911	947815	0.15	+	.	ID=Py17XNL_0801797.1;Parent=Py17XNL_0801797;gene_name=Py17XNL_0801797;Name=MFS3.1;best_match=PY17X_0823700.1-p1;query_coverage=99.0;percentage_identity=100.0;transcript_id=Py17XNL_0801797.1;locus_tag=Py17XNL_0801797;protein_id=Py17XNL_0801797.1-p1;product=major facilitator superfamily domain-containing protein, putative
Py17XNL_08	AUGUSTUS	transcription_start_site	945911	945911	.	+	.	ID=Py17XNL_0801797.1-tss1;Parent=Py17XNL_0801797.1;gene_name=MFS3;Name=Py17XNL_0801797.1-tss1;transcript_id=Py17XNL_0801797.1;locus_tag=Py17XNL_0801797
Py17XNL_08	AUGUSTUS	five_prime_UTR	945911	946101	0.59	+	.	ID=Py17XNL_0801797.1-5UTR1;Parent=Py17XNL_0801797.1;gene_name=MFS3;Name=Py17XNL_0801797.1-5UTR1;transcript_id=Py17XNL_0801797.1;locus_tag=Py17XNL_0801797
Py17XNL_08	AUGUSTUS	exon	945911	947815	.	+	.	ID=Py17XNL_0801797.1-exon1;Parent=Py17XNL_0801797.1;gene_name=MFS3;Name=Py17XNL_0801797.1-exon1;transcript_id=Py17XNL_0801797.1;locus_tag=Py17XNL_0801797;protein_id=Py17XNL_0801797.1-p1;product=major facilitator superfamily domain-containing protein, putative
Py17XNL_08	AUGUSTUS	start_codon	946102	946104	.	+	0	ID=Py17XNL_0801797.1-start1;Parent=Py17XNL_0801797.1;gene_name=MFS3;Name=Py17XNL_0801797.1-start1;transcript_id=Py17XNL_0801797.1;locus_tag=Py17XNL_0801797
Py17XNL_08	AUGUSTUS	CDS	946102	947481	0.96	+	0	ID=Py17XNL_0801797.1-CDS1;Parent=Py17XNL_0801797.1;gene_name=MFS3;Name=Py17XNL_0801797.1-p1;transcript_id=Py17XNL_0801797.1;locus_tag=Py17XNL_0801797;protein_id=Py17XNL_0801797.1-p1;product=major facilitator superfamily domain-containing protein, putative
Py17XNL_08	AUGUSTUS	stop_codon	947479	947481	.	+	0	ID=Py17XNL_0801797.1-stop1;Parent=Py17XNL_0801797.1;gene_name=MFS3;Name=Py17XNL_0801797.1-stop1;transcript_id=Py17XNL_0801797.1;locus_tag=Py17XNL_0801797
Py17XNL_08	AUGUSTUS	three_prime_UTR	947482	947815	0.27	+	.	ID=Py17XNL_0801797.1-3UTR1;Parent=Py17XNL_0801797.1;gene_name=MFS3;Name=Py17XNL_0801797.1-3UTR1;transcript_id=Py17XNL_0801797.1;locus_tag=Py17XNL_0801797
Py17XNL_08	AUGUSTUS	transcription_end_site	947815	947815	.	+	.	ID=Py17XNL_0801797.1-tts1;Parent=Py17XNL_0801797.1;gene_name=MFS3;Name=Py17XNL_0801797.1-tts1;transcript_id=Py17XNL_0801797.1;locus_tag=Py17XNL_0801797
###
Py17XNL_08	AUGUSTUS	gene	948001	949925	0.25	+	.	ID=Py17XNL_0801798;gene_id=Py17XNL_0801798;gene_name=Py17XNL_0801798;Name=WBP1;best_match=PY17X_0823800.1-p1;query_coverage=99.0;percentage_identity=100.0;locus_tag=Py17XNL_0801798
Py17XNL_08	AUGUSTUS	mRNA	948001	949925	0.25	+	.	ID=Py17XNL_0801798.1;Parent=Py17XNL_0801798;gene_name=Py17XNL_0801798;Name=WBP1.1;best_match=PY17X_0823800.1-p1;query_coverage=99.0;percentage_identity=100.0;transcript_id=Py17XNL_0801798.1;locus_tag=Py17XNL_0801798;protein_id=Py17XNL_0801798.1-p1;product=dolichyl-diphosphooligosaccharide--protein glycosyltransferase subunit WBP1, putative
Py17XNL_08	AUGUSTUS	transcription_start_site	948001	948001	.	+	.	ID=Py17XNL_0801798.1-tss1;Parent=Py17XNL_0801798.1;gene_name=WBP1;Name=Py17XNL_0801798.1-tss1;transcript_id=Py17XNL_0801798.1;locus_tag=Py17XNL_0801798
Py17XNL_08	AUGUSTUS	five_prime_UTR	948001	948268	0.52	+	.	ID=Py17XNL_0801798.1-5UTR1;Parent=Py17XNL_0801798.1;gene_name=WBP1;Name=Py17XNL_0801798.1-5UTR1;transcript_id=Py17XNL_0801798.1;locus_tag=Py17XNL_0801798
Py17XNL_08	AUGUSTUS	exon	948001	949925	.	+	.	ID=Py17XNL_0801798.1-exon1;Parent=Py17XNL_0801798.1;gene_name=WBP1;Name=Py17XNL_0801798.1-exon1;transcript_id=Py17XNL_0801798.1;locus_tag=Py17XNL_0801798;protein_id=Py17XNL_0801798.1-p1;product=dolichyl-diphosphooligosaccharide--protein glycosyltransferase subunit WBP1, putative
Py17XNL_08	AUGUSTUS	start_codon	948269	948271	.	+	0	ID=Py17XNL_0801798.1-start1;Parent=Py17XNL_0801798.1;gene_name=WBP1;Name=Py17XNL_0801798.1-start1;transcript_id=Py17XNL_0801798.1;locus_tag=Py17XNL_0801798
Py17XNL_08	AUGUSTUS	CDS	948269	949831	1	+	0	ID=Py17XNL_0801798.1-CDS1;Parent=Py17XNL_0801798.1;gene_name=WBP1;Name=Py17XNL_0801798.1-p1;transcript_id=Py17XNL_0801798.1;locus_tag=Py17XNL_0801798;protein_id=Py17XNL_0801798.1-p1;product=dolichyl-diphosphooligosaccharide--protein glycosyltransferase subunit WBP1, putative
Py17XNL_08	AUGUSTUS	stop_codon	949829	949831	.	+	0	ID=Py17XNL_0801798.1-stop1;Parent=Py17XNL_0801798.1;gene_name=WBP1;Name=Py17XNL_0801798.1-stop1;transcript_id=Py17XNL_0801798.1;locus_tag=Py17XNL_0801798
Py17XNL_08	AUGUSTUS	three_prime_UTR	949832	949925	0.46	+	.	ID=Py17XNL_0801798.1-3UTR1;Parent=Py17XNL_0801798.1;gene_name=WBP1;Name=Py17XNL_0801798.1-3UTR1;transcript_id=Py17XNL_0801798.1;locus_tag=Py17XNL_0801798
Py17XNL_08	AUGUSTUS	transcription_end_site	949925	949925	.	+	.	ID=Py17XNL_0801798.1-tts1;Parent=Py17XNL_0801798.1;gene_name=WBP1;Name=Py17XNL_0801798.1-tts1;transcript_id=Py17XNL_0801798.1;locus_tag=Py17XNL_0801798
###
Py17XNL_08	AUGUSTUS	gene	950031	951655	0.1	+	.	ID=Py17XNL_0801799;gene_id=Py17XNL_0801799;gene_name=Py17XNL_0801799;Name=pyridoxal phosphate homeostasis protein;best_match=PY17X_0823900.1-p1;query_coverage=99.0;percentage_identity=100.0;locus_tag=Py17XNL_0801799
Py17XNL_08	AUGUSTUS	mRNA	950031	951655	0.1	+	.	ID=Py17XNL_0801799.1;Parent=Py17XNL_0801799;gene_name=Py17XNL_0801799;Name=pyridoxal phosphate homeostasis protein.1;best_match=PY17X_0823900.1-p1;query_coverage=99.0;percentage_identity=100.0;transcript_id=Py17XNL_0801799.1;locus_tag=Py17XNL_0801799;protein_id=Py17XNL_0801799.1-p1;product=pyridoxal phosphate homeostasis protein, putative
Py17XNL_08	AUGUSTUS	transcription_start_site	950031	950031	.	+	.	ID=Py17XNL_0801799.1-tss1;Parent=Py17XNL_0801799.1;gene_name=pyridoxal phosphate homeostasis protein;Name=Py17XNL_0801799.1-tss1;transcript_id=Py17XNL_0801799.1;locus_tag=Py17XNL_0801799
Py17XNL_08	AUGUSTUS	five_prime_UTR	950031	950480	0.46	+	.	ID=Py17XNL_0801799.1-5UTR1;Parent=Py17XNL_0801799.1;gene_name=pyridoxal phosphate homeostasis protein;Name=Py17XNL_0801799.1-5UTR1;transcript_id=Py17XNL_0801799.1;locus_tag=Py17XNL_0801799
Py17XNL_08	AUGUSTUS	exon	950031	951655	.	+	.	ID=Py17XNL_0801799.1-exon1;Parent=Py17XNL_0801799.1;gene_name=pyridoxal phosphate homeostasis protein;Name=Py17XNL_0801799.1-exon1;transcript_id=Py17XNL_0801799.1;locus_tag=Py17XNL_0801799;protein_id=Py17XNL_0801799.1-p1;product=pyridoxal phosphate homeostasis protein, putative
Py17XNL_08	AUGUSTUS	start_codon	950481	950483	.	+	0	ID=Py17XNL_0801799.1-start1;Parent=Py17XNL_0801799.1;gene_name=pyridoxal phosphate homeostasis protein;Name=Py17XNL_0801799.1-start1;transcript_id=Py17XNL_0801799.1;locus_tag=Py17XNL_0801799
Py17XNL_08	AUGUSTUS	CDS	950481	951209	1	+	0	ID=Py17XNL_0801799.1-CDS1;Parent=Py17XNL_0801799.1;gene_name=pyridoxal phosphate homeostasis protein;Name=Py17XNL_0801799.1-p1;transcript_id=Py17XNL_0801799.1;locus_tag=Py17XNL_0801799;protein_id=Py17XNL_0801799.1-p1;product=pyridoxal phosphate homeostasis protein, putative
Py17XNL_08	AUGUSTUS	stop_codon	951207	951209	.	+	0	ID=Py17XNL_0801799.1-stop1;Parent=Py17XNL_0801799.1;gene_name=pyridoxal phosphate homeostasis protein;Name=Py17XNL_0801799.1-stop1;transcript_id=Py17XNL_0801799.1;locus_tag=Py17XNL_0801799
Py17XNL_08	AUGUSTUS	three_prime_UTR	951210	951655	0.21	+	.	ID=Py17XNL_0801799.1-3UTR1;Parent=Py17XNL_0801799.1;gene_name=pyridoxal phosphate homeostasis protein;Name=Py17XNL_0801799.1-3UTR1;transcript_id=Py17XNL_0801799.1;locus_tag=Py17XNL_0801799
Py17XNL_08	AUGUSTUS	transcription_end_site	951655	951655	.	+	.	ID=Py17XNL_0801799.1-tts1;Parent=Py17XNL_0801799.1;gene_name=pyridoxal phosphate homeostasis protein;Name=Py17XNL_0801799.1-tts1;transcript_id=Py17XNL_0801799.1;locus_tag=Py17XNL_0801799
###
Py17XNL_08	AUGUSTUS	gene	951762	955371	0.17	-	.	ID=Py17XNL_0801800;gene_id=Py17XNL_0801800;gene_name=Py17XNL_0801800;Name=TLD domain-containing protein;best_match=PY17X_0824000.1-p1;query_coverage=99.0;percentage_identity=100.0;locus_tag=Py17XNL_0801800
Py17XNL_08	AUGUSTUS	mRNA	951762	955371	0.17	-	.	ID=Py17XNL_0801800.1;Parent=Py17XNL_0801800;gene_name=Py17XNL_0801800;Name=TLD domain-containing protein.1;best_match=PY17X_0824000.1-p1;query_coverage=99.0;percentage_identity=100.0;transcript_id=Py17XNL_0801800.1;locus_tag=Py17XNL_0801800;protein_id=Py17XNL_0801800.1-p1;product=TLD domain-containing protein
Py17XNL_08	AUGUSTUS	transcription_end_site	951762	951762	.	-	.	ID=Py17XNL_0801800.1-tts1;Parent=Py17XNL_0801800.1;gene_name=TLD domain-containing protein;Name=Py17XNL_0801800.1-tts1;transcript_id=Py17XNL_0801800.1;locus_tag=Py17XNL_0801800
Py17XNL_08	AUGUSTUS	three_prime_UTR	951762	951932	0.38	-	.	ID=Py17XNL_0801800.1-3UTR1;Parent=Py17XNL_0801800.1;gene_name=TLD domain-containing protein;Name=Py17XNL_0801800.1-3UTR1;transcript_id=Py17XNL_0801800.1;locus_tag=Py17XNL_0801800
Py17XNL_08	AUGUSTUS	exon	951762	954947	.	-	.	ID=Py17XNL_0801800.1-exon1;Parent=Py17XNL_0801800.1;gene_name=TLD domain-containing protein;Name=Py17XNL_0801800.1-exon1;transcript_id=Py17XNL_0801800.1;locus_tag=Py17XNL_0801800;protein_id=Py17XNL_0801800.1-p1;product=TLD domain-containing protein
Py17XNL_08	AUGUSTUS	stop_codon	951933	951935	.	-	0	ID=Py17XNL_0801800.1-stop1;Parent=Py17XNL_0801800.1;gene_name=TLD domain-containing protein;Name=Py17XNL_0801800.1-stop1;transcript_id=Py17XNL_0801800.1;locus_tag=Py17XNL_0801800
Py17XNL_08	AUGUSTUS	CDS	951933	954878	1	-	0	ID=Py17XNL_0801800.1-CDS1;Parent=Py17XNL_0801800.1;gene_name=TLD domain-containing protein;Name=Py17XNL_0801800.1-p1;transcript_id=Py17XNL_0801800.1;locus_tag=Py17XNL_0801800;protein_id=Py17XNL_0801800.1-p1;product=TLD domain-containing protein
Py17XNL_08	AUGUSTUS	start_codon	954876	954878	.	-	0	ID=Py17XNL_0801800.1-start1;Parent=Py17XNL_0801800.1;gene_name=TLD domain-containing protein;Name=Py17XNL_0801800.1-start1;transcript_id=Py17XNL_0801800.1;locus_tag=Py17XNL_0801800
Py17XNL_08	AUGUSTUS	five_prime_UTR	954879	954947	1	-	.	ID=Py17XNL_0801800.1-5UTR1;Parent=Py17XNL_0801800.1;gene_name=TLD domain-containing protein;Name=Py17XNL_0801800.1-5UTR1;transcript_id=Py17XNL_0801800.1;locus_tag=Py17XNL_0801800
Py17XNL_08	AUGUSTUS	exon	955060	955371	.	-	.	ID=Py17XNL_0801800.1-exon2;Parent=Py17XNL_0801800.1;gene_name=TLD domain-containing protein;Name=Py17XNL_0801800.1-exon2;transcript_id=Py17XNL_0801800.1;locus_tag=Py17XNL_0801800;protein_id=Py17XNL_0801800.1-p1;product=TLD domain-containing protein
Py17XNL_08	AUGUSTUS	five_prime_UTR	955060	955371	0.38	-	.	ID=Py17XNL_0801800.1-5UTR2;Parent=Py17XNL_0801800.1;gene_name=TLD domain-containing protein;Name=Py17XNL_0801800.1-5UTR2;transcript_id=Py17XNL_0801800.1;locus_tag=Py17XNL_0801800
Py17XNL_08	AUGUSTUS	transcription_start_site	955371	955371	.	-	.	ID=Py17XNL_0801800.1-tss1;Parent=Py17XNL_0801800.1;gene_name=TLD domain-containing protein;Name=Py17XNL_0801800.1-tss1;transcript_id=Py17XNL_0801800.1;locus_tag=Py17XNL_0801800
###
Py17XNL_08	AUGUSTUS	gene	956902	967391	0.19	-	.	ID=Py17XNL_0801801;gene_id=Py17XNL_0801801;gene_name=Py17XNL_0801801;Name=RCC-PIP;best_match=PY17X_0824100.1-p1;query_coverage=99.0;percentage_identity=99.629;locus_tag=Py17XNL_0801801
Py17XNL_08	AUGUSTUS	mRNA	956902	967391	0.19	-	.	ID=Py17XNL_0801801.1;Parent=Py17XNL_0801801;gene_name=Py17XNL_0801801;Name=RCC-PIP.1;best_match=PY17X_0824100.1-p1;query_coverage=99.0;percentage_identity=99.629;transcript_id=Py17XNL_0801801.1;locus_tag=Py17XNL_0801801;protein_id=Py17XNL_0801801.1-p1;product=regulator of chromosome condensation-PP1-interacting protein, putative
Py17XNL_08	AUGUSTUS	transcription_end_site	956902	956902	.	-	.	ID=Py17XNL_0801801.1-tts1;Parent=Py17XNL_0801801.1;gene_name=RCC-PIP;Name=Py17XNL_0801801.1-tts1;transcript_id=Py17XNL_0801801.1;locus_tag=Py17XNL_0801801
Py17XNL_08	AUGUSTUS	three_prime_UTR	956902	957010	0.79	-	.	ID=Py17XNL_0801801.1-3UTR1;Parent=Py17XNL_0801801.1;gene_name=RCC-PIP;Name=Py17XNL_0801801.1-3UTR1;transcript_id=Py17XNL_0801801.1;locus_tag=Py17XNL_0801801
Py17XNL_08	AUGUSTUS	exon	956902	965187	.	-	.	ID=Py17XNL_0801801.1-exon1;Parent=Py17XNL_0801801.1;gene_name=RCC-PIP;Name=Py17XNL_0801801.1-exon1;transcript_id=Py17XNL_0801801.1;locus_tag=Py17XNL_0801801;protein_id=Py17XNL_0801801.1-p1;product=regulator of chromosome condensation-PP1-interacting protein, putative
Py17XNL_08	AUGUSTUS	stop_codon	957011	957013	.	-	0	ID=Py17XNL_0801801.1-stop1;Parent=Py17XNL_0801801.1;gene_name=RCC-PIP;Name=Py17XNL_0801801.1-stop1;transcript_id=Py17XNL_0801801.1;locus_tag=Py17XNL_0801801
Py17XNL_08	AUGUSTUS	CDS	957011	965152	0.68	-	0	ID=Py17XNL_0801801.1-CDS1;Parent=Py17XNL_0801801.1;gene_name=RCC-PIP;Name=Py17XNL_0801801.1-p1;transcript_id=Py17XNL_0801801.1;locus_tag=Py17XNL_0801801;protein_id=Py17XNL_0801801.1-p1;product=regulator of chromosome condensation-PP1-interacting protein, putative
Py17XNL_08	AUGUSTUS	start_codon	965150	965152	.	-	0	ID=Py17XNL_0801801.1-start1;Parent=Py17XNL_0801801.1;gene_name=RCC-PIP;Name=Py17XNL_0801801.1-start1;transcript_id=Py17XNL_0801801.1;locus_tag=Py17XNL_0801801
Py17XNL_08	AUGUSTUS	five_prime_UTR	965153	965187	0.43	-	.	ID=Py17XNL_0801801.1-5UTR1;Parent=Py17XNL_0801801.1;gene_name=RCC-PIP;Name=Py17XNL_0801801.1-5UTR1;transcript_id=Py17XNL_0801801.1;locus_tag=Py17XNL_0801801
Py17XNL_08	AUGUSTUS	exon	966858	966936	.	-	.	ID=Py17XNL_0801801.1-exon2;Parent=Py17XNL_0801801.1;gene_name=RCC-PIP;Name=Py17XNL_0801801.1-exon2;transcript_id=Py17XNL_0801801.1;locus_tag=Py17XNL_0801801;protein_id=Py17XNL_0801801.1-p1;product=regulator of chromosome condensation-PP1-interacting protein, putative
Py17XNL_08	AUGUSTUS	five_prime_UTR	966858	966936	0.55	-	.	ID=Py17XNL_0801801.1-5UTR2;Parent=Py17XNL_0801801.1;gene_name=RCC-PIP;Name=Py17XNL_0801801.1-5UTR2;transcript_id=Py17XNL_0801801.1;locus_tag=Py17XNL_0801801
Py17XNL_08	AUGUSTUS	exon	967108	967391	.	-	.	ID=Py17XNL_0801801.1-exon3;Parent=Py17XNL_0801801.1;gene_name=RCC-PIP;Name=Py17XNL_0801801.1-exon3;transcript_id=Py17XNL_0801801.1;locus_tag=Py17XNL_0801801;protein_id=Py17XNL_0801801.1-p1;product=regulator of chromosome condensation-PP1-interacting protein, putative
Py17XNL_08	AUGUSTUS	five_prime_UTR	967108	967391	0.91	-	.	ID=Py17XNL_0801801.1-5UTR3;Parent=Py17XNL_0801801.1;gene_name=RCC-PIP;Name=Py17XNL_0801801.1-5UTR3;transcript_id=Py17XNL_0801801.1;locus_tag=Py17XNL_0801801
Py17XNL_08	AUGUSTUS	transcription_start_site	967391	967391	.	-	.	ID=Py17XNL_0801801.1-tss1;Parent=Py17XNL_0801801.1;gene_name=RCC-PIP;Name=Py17XNL_0801801.1-tss1;transcript_id=Py17XNL_0801801.1;locus_tag=Py17XNL_0801801
###
Py17XNL_08	AUGUSTUS	gene	968331	970495	0.11	+	.	ID=Py17XNL_0801802;gene_id=Py17XNL_0801802;gene_name=Py17XNL_0801802;Name=elongation of fatty acids protein;best_match=PY17X_0824200.1-p1;query_coverage=99.0;percentage_identity=100.0;locus_tag=Py17XNL_0801802
Py17XNL_08	AUGUSTUS	mRNA	968331	970495	0.11	+	.	ID=Py17XNL_0801802.1;Parent=Py17XNL_0801802;gene_name=Py17XNL_0801802;Name=elongation of fatty acids protein.1;best_match=PY17X_0824200.1-p1;query_coverage=99.0;percentage_identity=100.0;transcript_id=Py17XNL_0801802.1;locus_tag=Py17XNL_0801802;protein_id=Py17XNL_0801802.1-p1;product=elongation of fatty acids protein, putative
Py17XNL_08	AUGUSTUS	transcription_start_site	968331	968331	.	+	.	ID=Py17XNL_0801802.1-tss1;Parent=Py17XNL_0801802.1;gene_name=elongation of fatty acids protein;Name=Py17XNL_0801802.1-tss1;transcript_id=Py17XNL_0801802.1;locus_tag=Py17XNL_0801802
Py17XNL_08	AUGUSTUS	exon	968331	968847	.	+	.	ID=Py17XNL_0801802.1-exon1;Parent=Py17XNL_0801802.1;gene_name=elongation of fatty acids protein;Name=Py17XNL_0801802.1-exon1;transcript_id=Py17XNL_0801802.1;locus_tag=Py17XNL_0801802;protein_id=Py17XNL_0801802.1-p1;product=elongation of fatty acids protein, putative
Py17XNL_08	AUGUSTUS	five_prime_UTR	968331	968847	0.3	+	.	ID=Py17XNL_0801802.1-5UTR1;Parent=Py17XNL_0801802.1;gene_name=elongation of fatty acids protein;Name=Py17XNL_0801802.1-5UTR1;transcript_id=Py17XNL_0801802.1;locus_tag=Py17XNL_0801802
Py17XNL_08	AUGUSTUS	five_prime_UTR	969246	969312	0.97	+	.	ID=Py17XNL_0801802.1-5UTR2;Parent=Py17XNL_0801802.1;gene_name=elongation of fatty acids protein;Name=Py17XNL_0801802.1-5UTR2;transcript_id=Py17XNL_0801802.1;locus_tag=Py17XNL_0801802
Py17XNL_08	AUGUSTUS	exon	969246	970495	.	+	.	ID=Py17XNL_0801802.1-exon2;Parent=Py17XNL_0801802.1;gene_name=elongation of fatty acids protein;Name=Py17XNL_0801802.1-exon2;transcript_id=Py17XNL_0801802.1;locus_tag=Py17XNL_0801802;protein_id=Py17XNL_0801802.1-p1;product=elongation of fatty acids protein, putative
Py17XNL_08	AUGUSTUS	start_codon	969313	969315	.	+	0	ID=Py17XNL_0801802.1-start1;Parent=Py17XNL_0801802.1;gene_name=elongation of fatty acids protein;Name=Py17XNL_0801802.1-start1;transcript_id=Py17XNL_0801802.1;locus_tag=Py17XNL_0801802
Py17XNL_08	AUGUSTUS	CDS	969313	970179	0.97	+	0	ID=Py17XNL_0801802.1-CDS1;Parent=Py17XNL_0801802.1;gene_name=elongation of fatty acids protein;Name=Py17XNL_0801802.1-p1;transcript_id=Py17XNL_0801802.1;locus_tag=Py17XNL_0801802;protein_id=Py17XNL_0801802.1-p1;product=elongation of fatty acids protein, putative
Py17XNL_08	AUGUSTUS	stop_codon	970177	970179	.	+	0	ID=Py17XNL_0801802.1-stop1;Parent=Py17XNL_0801802.1;gene_name=elongation of fatty acids protein;Name=Py17XNL_0801802.1-stop1;transcript_id=Py17XNL_0801802.1;locus_tag=Py17XNL_0801802
Py17XNL_08	AUGUSTUS	three_prime_UTR	970180	970495	0.34	+	.	ID=Py17XNL_0801802.1-3UTR1;Parent=Py17XNL_0801802.1;gene_name=elongation of fatty acids protein;Name=Py17XNL_0801802.1-3UTR1;transcript_id=Py17XNL_0801802.1;locus_tag=Py17XNL_0801802
Py17XNL_08	AUGUSTUS	transcription_end_site	970495	970495	.	+	.	ID=Py17XNL_0801802.1-tts1;Parent=Py17XNL_0801802.1;gene_name=elongation of fatty acids protein;Name=Py17XNL_0801802.1-tts1;transcript_id=Py17XNL_0801802.1;locus_tag=Py17XNL_0801802
###
Py17XNL_08	AUGUSTUS	gene	970672	972541	0.27	-	.	ID=Py17XNL_0801803;gene_id=Py17XNL_0801803;gene_name=Py17XNL_0801803;Name=chaperone;best_match=PY17X_0824300.1-p1;query_coverage=99.0;percentage_identity=100.0;locus_tag=Py17XNL_0801803
Py17XNL_08	AUGUSTUS	mRNA	970672	972541	0.27	-	.	ID=Py17XNL_0801803.1;Parent=Py17XNL_0801803;gene_name=Py17XNL_0801803;Name=chaperone.1;best_match=PY17X_0824300.1-p1;query_coverage=99.0;percentage_identity=100.0;transcript_id=Py17XNL_0801803.1;locus_tag=Py17XNL_0801803;protein_id=Py17XNL_0801803.1-p1;product=chaperone, putative
Py17XNL_08	AUGUSTUS	transcription_end_site	970672	970672	.	-	.	ID=Py17XNL_0801803.1-tts1;Parent=Py17XNL_0801803.1;gene_name=chaperone;Name=Py17XNL_0801803.1-tts1;transcript_id=Py17XNL_0801803.1;locus_tag=Py17XNL_0801803
Py17XNL_08	AUGUSTUS	three_prime_UTR	970672	970714	0.29	-	.	ID=Py17XNL_0801803.1-3UTR1;Parent=Py17XNL_0801803.1;gene_name=chaperone;Name=Py17XNL_0801803.1-3UTR1;transcript_id=Py17XNL_0801803.1;locus_tag=Py17XNL_0801803
Py17XNL_08	AUGUSTUS	exon	970672	970792	.	-	.	ID=Py17XNL_0801803.1-exon1;Parent=Py17XNL_0801803.1;gene_name=chaperone;Name=Py17XNL_0801803.1-exon1;transcript_id=Py17XNL_0801803.1;locus_tag=Py17XNL_0801803;protein_id=Py17XNL_0801803.1-p1;product=chaperone, putative
Py17XNL_08	AUGUSTUS	stop_codon	970715	970717	.	-	0	ID=Py17XNL_0801803.1-stop1;Parent=Py17XNL_0801803.1;gene_name=chaperone;Name=Py17XNL_0801803.1-stop1;transcript_id=Py17XNL_0801803.1;locus_tag=Py17XNL_0801803
Py17XNL_08	AUGUSTUS	CDS	970715	970792	0.98	-	0	ID=Py17XNL_0801803.1-CDS1;Parent=Py17XNL_0801803.1;gene_name=chaperone;Name=Py17XNL_0801803.1-p1;transcript_id=Py17XNL_0801803.1;locus_tag=Py17XNL_0801803;protein_id=Py17XNL_0801803.1-p1;product=chaperone, putative
Py17XNL_08	AUGUSTUS	intron	970793	970967	0.98	-	.	ID=Py17XNL_0801803.1-intron1;Parent=Py17XNL_0801803.1;gene_name=chaperone;Name=Py17XNL_0801803.1-intron1;transcript_id=Py17XNL_0801803.1;locus_tag=Py17XNL_0801803
Py17XNL_08	AUGUSTUS	exon	970968	971028	.	-	.	ID=Py17XNL_0801803.1-exon2;Parent=Py17XNL_0801803.1;gene_name=chaperone;Name=Py17XNL_0801803.1-exon2;transcript_id=Py17XNL_0801803.1;locus_tag=Py17XNL_0801803;protein_id=Py17XNL_0801803.1-p1;product=chaperone, putative
Py17XNL_08	AUGUSTUS	CDS	970968	971028	0.98	-	1	ID=Py17XNL_0801803.1-CDS2;Parent=Py17XNL_0801803.1;gene_name=chaperone;Name=Py17XNL_0801803.1-p1;transcript_id=Py17XNL_0801803.1;locus_tag=Py17XNL_0801803;protein_id=Py17XNL_0801803.1-p1;product=chaperone, putative
Py17XNL_08	AUGUSTUS	intron	971029	971147	0.98	-	.	ID=Py17XNL_0801803.1-intron2;Parent=Py17XNL_0801803.1;gene_name=chaperone;Name=Py17XNL_0801803.1-intron2;transcript_id=Py17XNL_0801803.1;locus_tag=Py17XNL_0801803
Py17XNL_08	AUGUSTUS	exon	971148	971197	.	-	.	ID=Py17XNL_0801803.1-exon3;Parent=Py17XNL_0801803.1;gene_name=chaperone;Name=Py17XNL_0801803.1-exon3;transcript_id=Py17XNL_0801803.1;locus_tag=Py17XNL_0801803;protein_id=Py17XNL_0801803.1-p1;product=chaperone, putative
Py17XNL_08	AUGUSTUS	CDS	971148	971197	0.98	-	0	ID=Py17XNL_0801803.1-CDS3;Parent=Py17XNL_0801803.1;gene_name=chaperone;Name=Py17XNL_0801803.1-p1;transcript_id=Py17XNL_0801803.1;locus_tag=Py17XNL_0801803;protein_id=Py17XNL_0801803.1-p1;product=chaperone, putative
Py17XNL_08	AUGUSTUS	intron	971198	971289	1	-	.	ID=Py17XNL_0801803.1-intron3;Parent=Py17XNL_0801803.1;gene_name=chaperone;Name=Py17XNL_0801803.1-intron3;transcript_id=Py17XNL_0801803.1;locus_tag=Py17XNL_0801803
Py17XNL_08	AUGUSTUS	exon	971290	971343	.	-	.	ID=Py17XNL_0801803.1-exon4;Parent=Py17XNL_0801803.1;gene_name=chaperone;Name=Py17XNL_0801803.1-exon4;transcript_id=Py17XNL_0801803.1;locus_tag=Py17XNL_0801803;protein_id=Py17XNL_0801803.1-p1;product=chaperone, putative
Py17XNL_08	AUGUSTUS	CDS	971290	971343	1	-	0	ID=Py17XNL_0801803.1-CDS4;Parent=Py17XNL_0801803.1;gene_name=chaperone;Name=Py17XNL_0801803.1-p1;transcript_id=Py17XNL_0801803.1;locus_tag=Py17XNL_0801803;protein_id=Py17XNL_0801803.1-p1;product=chaperone, putative
Py17XNL_08	AUGUSTUS	intron	971344	971486	1	-	.	ID=Py17XNL_0801803.1-intron4;Parent=Py17XNL_0801803.1;gene_name=chaperone;Name=Py17XNL_0801803.1-intron4;transcript_id=Py17XNL_0801803.1;locus_tag=Py17XNL_0801803
Py17XNL_08	AUGUSTUS	exon	971487	971594	.	-	.	ID=Py17XNL_0801803.1-exon5;Parent=Py17XNL_0801803.1;gene_name=chaperone;Name=Py17XNL_0801803.1-exon5;transcript_id=Py17XNL_0801803.1;locus_tag=Py17XNL_0801803;protein_id=Py17XNL_0801803.1-p1;product=chaperone, putative
Py17XNL_08	AUGUSTUS	CDS	971487	971594	0.98	-	0	ID=Py17XNL_0801803.1-CDS5;Parent=Py17XNL_0801803.1;gene_name=chaperone;Name=Py17XNL_0801803.1-p1;transcript_id=Py17XNL_0801803.1;locus_tag=Py17XNL_0801803;protein_id=Py17XNL_0801803.1-p1;product=chaperone, putative
Py17XNL_08	AUGUSTUS	intron	971595	971754	0.98	-	.	ID=Py17XNL_0801803.1-intron5;Parent=Py17XNL_0801803.1;gene_name=chaperone;Name=Py17XNL_0801803.1-intron5;transcript_id=Py17XNL_0801803.1;locus_tag=Py17XNL_0801803
Py17XNL_08	AUGUSTUS	exon	971755	971851	.	-	.	ID=Py17XNL_0801803.1-exon6;Parent=Py17XNL_0801803.1;gene_name=chaperone;Name=Py17XNL_0801803.1-exon6;transcript_id=Py17XNL_0801803.1;locus_tag=Py17XNL_0801803;protein_id=Py17XNL_0801803.1-p1;product=chaperone, putative
Py17XNL_08	AUGUSTUS	CDS	971755	971851	0.98	-	1	ID=Py17XNL_0801803.1-CDS6;Parent=Py17XNL_0801803.1;gene_name=chaperone;Name=Py17XNL_0801803.1-p1;transcript_id=Py17XNL_0801803.1;locus_tag=Py17XNL_0801803;protein_id=Py17XNL_0801803.1-p1;product=chaperone, putative
Py17XNL_08	AUGUSTUS	intron	971852	971973	0.98	-	.	ID=Py17XNL_0801803.1-intron6;Parent=Py17XNL_0801803.1;gene_name=chaperone;Name=Py17XNL_0801803.1-intron6;transcript_id=Py17XNL_0801803.1;locus_tag=Py17XNL_0801803
Py17XNL_08	AUGUSTUS	exon	971974	972038	.	-	.	ID=Py17XNL_0801803.1-exon7;Parent=Py17XNL_0801803.1;gene_name=chaperone;Name=Py17XNL_0801803.1-exon7;transcript_id=Py17XNL_0801803.1;locus_tag=Py17XNL_0801803;protein_id=Py17XNL_0801803.1-p1;product=chaperone, putative
Py17XNL_08	AUGUSTUS	CDS	971974	972038	0.98	-	0	ID=Py17XNL_0801803.1-CDS7;Parent=Py17XNL_0801803.1;gene_name=chaperone;Name=Py17XNL_0801803.1-p1;transcript_id=Py17XNL_0801803.1;locus_tag=Py17XNL_0801803;protein_id=Py17XNL_0801803.1-p1;product=chaperone, putative
Py17XNL_08	AUGUSTUS	intron	972039	972195	0.98	-	.	ID=Py17XNL_0801803.1-intron7;Parent=Py17XNL_0801803.1;gene_name=chaperone;Name=Py17XNL_0801803.1-intron7;transcript_id=Py17XNL_0801803.1;locus_tag=Py17XNL_0801803
Py17XNL_08	AUGUSTUS	exon	972196	972311	.	-	.	ID=Py17XNL_0801803.1-exon8;Parent=Py17XNL_0801803.1;gene_name=chaperone;Name=Py17XNL_0801803.1-exon8;transcript_id=Py17XNL_0801803.1;locus_tag=Py17XNL_0801803;protein_id=Py17XNL_0801803.1-p1;product=chaperone, putative
Py17XNL_08	AUGUSTUS	CDS	972196	972311	0.98	-	2	ID=Py17XNL_0801803.1-CDS8;Parent=Py17XNL_0801803.1;gene_name=chaperone;Name=Py17XNL_0801803.1-p1;transcript_id=Py17XNL_0801803.1;locus_tag=Py17XNL_0801803;protein_id=Py17XNL_0801803.1-p1;product=chaperone, putative
Py17XNL_08	AUGUSTUS	intron	972312	972438	0.98	-	.	ID=Py17XNL_0801803.1-intron8;Parent=Py17XNL_0801803.1;gene_name=chaperone;Name=Py17XNL_0801803.1-intron8;transcript_id=Py17XNL_0801803.1;locus_tag=Py17XNL_0801803
Py17XNL_08	AUGUSTUS	CDS	972439	972472	0.9	-	0	ID=Py17XNL_0801803.1-CDS9;Parent=Py17XNL_0801803.1;gene_name=chaperone;Name=Py17XNL_0801803.1-p1;transcript_id=Py17XNL_0801803.1;locus_tag=Py17XNL_0801803;protein_id=Py17XNL_0801803.1-p1;product=chaperone, putative
Py17XNL_08	AUGUSTUS	exon	972439	972541	.	-	.	ID=Py17XNL_0801803.1-exon9;Parent=Py17XNL_0801803.1;gene_name=chaperone;Name=Py17XNL_0801803.1-exon9;transcript_id=Py17XNL_0801803.1;locus_tag=Py17XNL_0801803;protein_id=Py17XNL_0801803.1-p1;product=chaperone, putative
Py17XNL_08	AUGUSTUS	start_codon	972470	972472	.	-	0	ID=Py17XNL_0801803.1-start1;Parent=Py17XNL_0801803.1;gene_name=chaperone;Name=Py17XNL_0801803.1-start1;transcript_id=Py17XNL_0801803.1;locus_tag=Py17XNL_0801803
Py17XNL_08	AUGUSTUS	five_prime_UTR	972473	972541	0.73	-	.	ID=Py17XNL_0801803.1-5UTR1;Parent=Py17XNL_0801803.1;gene_name=chaperone;Name=Py17XNL_0801803.1-5UTR1;transcript_id=Py17XNL_0801803.1;locus_tag=Py17XNL_0801803
Py17XNL_08	AUGUSTUS	transcription_start_site	972541	972541	.	-	.	ID=Py17XNL_0801803.1-tss1;Parent=Py17XNL_0801803.1;gene_name=chaperone;Name=Py17XNL_0801803.1-tss1;transcript_id=Py17XNL_0801803.1;locus_tag=Py17XNL_0801803
###
Py17XNL_08	AUGUSTUS	gene	972822	976121	0.36	-	.	ID=Py17XNL_0801804;gene_id=Py17XNL_0801804;gene_name=Py17XNL_0801804;Name=CS domain protein;best_match=PY17X_0824400.1-p1;query_coverage=99.0;percentage_identity=100.0;locus_tag=Py17XNL_0801804
Py17XNL_08	AUGUSTUS	mRNA	972822	976121	0.36	-	.	ID=Py17XNL_0801804.1;Parent=Py17XNL_0801804;gene_name=Py17XNL_0801804;Name=CS domain protein.1;best_match=PY17X_0824400.1-p1;query_coverage=99.0;percentage_identity=100.0;transcript_id=Py17XNL_0801804.1;locus_tag=Py17XNL_0801804;protein_id=Py17XNL_0801804.1-p1;product=CS domain protein, putative
Py17XNL_08	AUGUSTUS	transcription_end_site	972822	972822	.	-	.	ID=Py17XNL_0801804.1-tts1;Parent=Py17XNL_0801804.1;gene_name=CS domain protein;Name=Py17XNL_0801804.1-tts1;transcript_id=Py17XNL_0801804.1;locus_tag=Py17XNL_0801804
Py17XNL_08	AUGUSTUS	three_prime_UTR	972822	973151	0.36	-	.	ID=Py17XNL_0801804.1-3UTR1;Parent=Py17XNL_0801804.1;gene_name=CS domain protein;Name=Py17XNL_0801804.1-3UTR1;transcript_id=Py17XNL_0801804.1;locus_tag=Py17XNL_0801804
Py17XNL_08	AUGUSTUS	exon	972822	976121	.	-	.	ID=Py17XNL_0801804.1-exon1;Parent=Py17XNL_0801804.1;gene_name=CS domain protein;Name=Py17XNL_0801804.1-exon1;transcript_id=Py17XNL_0801804.1;locus_tag=Py17XNL_0801804;protein_id=Py17XNL_0801804.1-p1;product=CS domain protein, putative
Py17XNL_08	AUGUSTUS	stop_codon	973152	973154	.	-	0	ID=Py17XNL_0801804.1-stop1;Parent=Py17XNL_0801804.1;gene_name=CS domain protein;Name=Py17XNL_0801804.1-stop1;transcript_id=Py17XNL_0801804.1;locus_tag=Py17XNL_0801804
Py17XNL_08	AUGUSTUS	CDS	973152	975950	1	-	0	ID=Py17XNL_0801804.1-CDS1;Parent=Py17XNL_0801804.1;gene_name=CS domain protein;Name=Py17XNL_0801804.1-p1;transcript_id=Py17XNL_0801804.1;locus_tag=Py17XNL_0801804;protein_id=Py17XNL_0801804.1-p1;product=CS domain protein, putative
Py17XNL_08	AUGUSTUS	start_codon	975948	975950	.	-	0	ID=Py17XNL_0801804.1-start1;Parent=Py17XNL_0801804.1;gene_name=CS domain protein;Name=Py17XNL_0801804.1-start1;transcript_id=Py17XNL_0801804.1;locus_tag=Py17XNL_0801804
Py17XNL_08	AUGUSTUS	five_prime_UTR	975951	976121	1	-	.	ID=Py17XNL_0801804.1-5UTR1;Parent=Py17XNL_0801804.1;gene_name=CS domain protein;Name=Py17XNL_0801804.1-5UTR1;transcript_id=Py17XNL_0801804.1;locus_tag=Py17XNL_0801804
Py17XNL_08	AUGUSTUS	transcription_start_site	976121	976121	.	-	.	ID=Py17XNL_0801804.1-tss1;Parent=Py17XNL_0801804.1;gene_name=CS domain protein;Name=Py17XNL_0801804.1-tss1;transcript_id=Py17XNL_0801804.1;locus_tag=Py17XNL_0801804
###
Py17XNL_08	AUGUSTUS	gene	976781	978285	0.13	+	.	ID=Py17XNL_0801805;gene_id=Py17XNL_0801805;gene_name=Py17XNL_0801805;Name=conserved Plasmodium protein;best_match=PY17X_0824500.1-p1;query_coverage=99.0;percentage_identity=100.0;locus_tag=Py17XNL_0801805
Py17XNL_08	AUGUSTUS	mRNA	976781	978285	0.13	+	.	ID=Py17XNL_0801805.1;Parent=Py17XNL_0801805;gene_name=Py17XNL_0801805;Name=conserved Plasmodium protein.1;best_match=PY17X_0824500.1-p1;query_coverage=99.0;percentage_identity=100.0;transcript_id=Py17XNL_0801805.1;locus_tag=Py17XNL_0801805;protein_id=Py17XNL_0801805.1-p1;product=conserved Plasmodium protein, unknown function
Py17XNL_08	AUGUSTUS	transcription_start_site	976781	976781	.	+	.	ID=Py17XNL_0801805.1-tss1;Parent=Py17XNL_0801805.1;gene_name=conserved Plasmodium protein;Name=Py17XNL_0801805.1-tss1;transcript_id=Py17XNL_0801805.1;locus_tag=Py17XNL_0801805
Py17XNL_08	AUGUSTUS	five_prime_UTR	976781	977046	0.32	+	.	ID=Py17XNL_0801805.1-5UTR1;Parent=Py17XNL_0801805.1;gene_name=conserved Plasmodium protein;Name=Py17XNL_0801805.1-5UTR1;transcript_id=Py17XNL_0801805.1;locus_tag=Py17XNL_0801805
Py17XNL_08	AUGUSTUS	exon	976781	977215	.	+	.	ID=Py17XNL_0801805.1-exon1;Parent=Py17XNL_0801805.1;gene_name=conserved Plasmodium protein;Name=Py17XNL_0801805.1-exon1;transcript_id=Py17XNL_0801805.1;locus_tag=Py17XNL_0801805;protein_id=Py17XNL_0801805.1-p1;product=conserved Plasmodium protein, unknown function
Py17XNL_08	AUGUSTUS	start_codon	977047	977049	.	+	0	ID=Py17XNL_0801805.1-start1;Parent=Py17XNL_0801805.1;gene_name=conserved Plasmodium protein;Name=Py17XNL_0801805.1-start1;transcript_id=Py17XNL_0801805.1;locus_tag=Py17XNL_0801805
Py17XNL_08	AUGUSTUS	CDS	977047	977215	0.72	+	0	ID=Py17XNL_0801805.1-CDS1;Parent=Py17XNL_0801805.1;gene_name=conserved Plasmodium protein;Name=Py17XNL_0801805.1-p1;transcript_id=Py17XNL_0801805.1;locus_tag=Py17XNL_0801805;protein_id=Py17XNL_0801805.1-p1;product=conserved Plasmodium protein, unknown function
Py17XNL_08	AUGUSTUS	intron	977216	977312	1	+	.	ID=Py17XNL_0801805.1-intron1;Parent=Py17XNL_0801805.1;gene_name=conserved Plasmodium protein;Name=Py17XNL_0801805.1-intron1;transcript_id=Py17XNL_0801805.1;locus_tag=Py17XNL_0801805
Py17XNL_08	AUGUSTUS	exon	977313	977423	.	+	.	ID=Py17XNL_0801805.1-exon2;Parent=Py17XNL_0801805.1;gene_name=conserved Plasmodium protein;Name=Py17XNL_0801805.1-exon2;transcript_id=Py17XNL_0801805.1;locus_tag=Py17XNL_0801805;protein_id=Py17XNL_0801805.1-p1;product=conserved Plasmodium protein, unknown function
Py17XNL_08	AUGUSTUS	CDS	977313	977423	1	+	2	ID=Py17XNL_0801805.1-CDS2;Parent=Py17XNL_0801805.1;gene_name=conserved Plasmodium protein;Name=Py17XNL_0801805.1-p1;transcript_id=Py17XNL_0801805.1;locus_tag=Py17XNL_0801805;protein_id=Py17XNL_0801805.1-p1;product=conserved Plasmodium protein, unknown function
Py17XNL_08	AUGUSTUS	intron	977424	977569	1	+	.	ID=Py17XNL_0801805.1-intron2;Parent=Py17XNL_0801805.1;gene_name=conserved Plasmodium protein;Name=Py17XNL_0801805.1-intron2;transcript_id=Py17XNL_0801805.1;locus_tag=Py17XNL_0801805
Py17XNL_08	AUGUSTUS	exon	977570	977643	.	+	.	ID=Py17XNL_0801805.1-exon3;Parent=Py17XNL_0801805.1;gene_name=conserved Plasmodium protein;Name=Py17XNL_0801805.1-exon3;transcript_id=Py17XNL_0801805.1;locus_tag=Py17XNL_0801805;protein_id=Py17XNL_0801805.1-p1;product=conserved Plasmodium protein, unknown function
Py17XNL_08	AUGUSTUS	CDS	977570	977643	1	+	2	ID=Py17XNL_0801805.1-CDS3;Parent=Py17XNL_0801805.1;gene_name=conserved Plasmodium protein;Name=Py17XNL_0801805.1-p1;transcript_id=Py17XNL_0801805.1;locus_tag=Py17XNL_0801805;protein_id=Py17XNL_0801805.1-p1;product=conserved Plasmodium protein, unknown function
Py17XNL_08	AUGUSTUS	intron	977644	977802	1	+	.	ID=Py17XNL_0801805.1-intron3;Parent=Py17XNL_0801805.1;gene_name=conserved Plasmodium protein;Name=Py17XNL_0801805.1-intron3;transcript_id=Py17XNL_0801805.1;locus_tag=Py17XNL_0801805
Py17XNL_08	AUGUSTUS	CDS	977803	977859	1	+	0	ID=Py17XNL_0801805.1-CDS4;Parent=Py17XNL_0801805.1;gene_name=conserved Plasmodium protein;Name=Py17XNL_0801805.1-p1;transcript_id=Py17XNL_0801805.1;locus_tag=Py17XNL_0801805;protein_id=Py17XNL_0801805.1-p1;product=conserved Plasmodium protein, unknown function
Py17XNL_08	AUGUSTUS	exon	977803	978285	.	+	.	ID=Py17XNL_0801805.1-exon4;Parent=Py17XNL_0801805.1;gene_name=conserved Plasmodium protein;Name=Py17XNL_0801805.1-exon4;transcript_id=Py17XNL_0801805.1;locus_tag=Py17XNL_0801805;protein_id=Py17XNL_0801805.1-p1;product=conserved Plasmodium protein, unknown function
Py17XNL_08	AUGUSTUS	stop_codon	977857	977859	.	+	0	ID=Py17XNL_0801805.1-stop1;Parent=Py17XNL_0801805.1;gene_name=conserved Plasmodium protein;Name=Py17XNL_0801805.1-stop1;transcript_id=Py17XNL_0801805.1;locus_tag=Py17XNL_0801805
Py17XNL_08	AUGUSTUS	three_prime_UTR	977860	978285	0.28	+	.	ID=Py17XNL_0801805.1-3UTR1;Parent=Py17XNL_0801805.1;gene_name=conserved Plasmodium protein;Name=Py17XNL_0801805.1-3UTR1;transcript_id=Py17XNL_0801805.1;locus_tag=Py17XNL_0801805
Py17XNL_08	AUGUSTUS	transcription_end_site	978285	978285	.	+	.	ID=Py17XNL_0801805.1-tts1;Parent=Py17XNL_0801805.1;gene_name=conserved Plasmodium protein;Name=Py17XNL_0801805.1-tts1;transcript_id=Py17XNL_0801805.1;locus_tag=Py17XNL_0801805
###
Py17XNL_08	AUGUSTUS	gene	978381	983985	0.41	+	.	ID=Py17XNL_0801806;gene_id=Py17XNL_0801806;gene_name=Py17XNL_0801806;Name=conserved Plasmodium protein;best_match=PY17X_0824600.1-p1;query_coverage=99.0;percentage_identity=100.0;locus_tag=Py17XNL_0801806
Py17XNL_08	AUGUSTUS	mRNA	978381	983985	0.41	+	.	ID=Py17XNL_0801806.1;Parent=Py17XNL_0801806;gene_name=Py17XNL_0801806;Name=conserved Plasmodium protein.1;best_match=PY17X_0824600.1-p1;query_coverage=99.0;percentage_identity=100.0;transcript_id=Py17XNL_0801806.1;locus_tag=Py17XNL_0801806;protein_id=Py17XNL_0801806.1-p1;product=conserved Plasmodium protein, unknown function
Py17XNL_08	AUGUSTUS	transcription_start_site	978381	978381	.	+	.	ID=Py17XNL_0801806.1-tss1;Parent=Py17XNL_0801806.1;gene_name=conserved Plasmodium protein;Name=Py17XNL_0801806.1-tss1;transcript_id=Py17XNL_0801806.1;locus_tag=Py17XNL_0801806
Py17XNL_08	AUGUSTUS	five_prime_UTR	978381	978690	0.85	+	.	ID=Py17XNL_0801806.1-5UTR1;Parent=Py17XNL_0801806.1;gene_name=conserved Plasmodium protein;Name=Py17XNL_0801806.1-5UTR1;transcript_id=Py17XNL_0801806.1;locus_tag=Py17XNL_0801806
Py17XNL_08	AUGUSTUS	exon	978381	983406	.	+	.	ID=Py17XNL_0801806.1-exon1;Parent=Py17XNL_0801806.1;gene_name=conserved Plasmodium protein;Name=Py17XNL_0801806.1-exon1;transcript_id=Py17XNL_0801806.1;locus_tag=Py17XNL_0801806;protein_id=Py17XNL_0801806.1-p1;product=conserved Plasmodium protein, unknown function
Py17XNL_08	AUGUSTUS	start_codon	978691	978693	.	+	0	ID=Py17XNL_0801806.1-start1;Parent=Py17XNL_0801806.1;gene_name=conserved Plasmodium protein;Name=Py17XNL_0801806.1-start1;transcript_id=Py17XNL_0801806.1;locus_tag=Py17XNL_0801806
Py17XNL_08	AUGUSTUS	CDS	978691	983181	0.93	+	0	ID=Py17XNL_0801806.1-CDS1;Parent=Py17XNL_0801806.1;gene_name=conserved Plasmodium protein;Name=Py17XNL_0801806.1-p1;transcript_id=Py17XNL_0801806.1;locus_tag=Py17XNL_0801806;protein_id=Py17XNL_0801806.1-p1;product=conserved Plasmodium protein, unknown function
Py17XNL_08	AUGUSTUS	stop_codon	983179	983181	.	+	0	ID=Py17XNL_0801806.1-stop1;Parent=Py17XNL_0801806.1;gene_name=conserved Plasmodium protein;Name=Py17XNL_0801806.1-stop1;transcript_id=Py17XNL_0801806.1;locus_tag=Py17XNL_0801806
Py17XNL_08	AUGUSTUS	three_prime_UTR	983182	983406	0.83	+	.	ID=Py17XNL_0801806.1-3UTR1;Parent=Py17XNL_0801806.1;gene_name=conserved Plasmodium protein;Name=Py17XNL_0801806.1-3UTR1;transcript_id=Py17XNL_0801806.1;locus_tag=Py17XNL_0801806
Py17XNL_08	AUGUSTUS	exon	983905	983985	.	+	.	ID=Py17XNL_0801806.1-exon2;Parent=Py17XNL_0801806.1;gene_name=conserved Plasmodium protein;Name=Py17XNL_0801806.1-exon2;transcript_id=Py17XNL_0801806.1;locus_tag=Py17XNL_0801806;protein_id=Py17XNL_0801806.1-p1;product=conserved Plasmodium protein, unknown function
Py17XNL_08	AUGUSTUS	three_prime_UTR	983905	983985	0.46	+	.	ID=Py17XNL_0801806.1-3UTR2;Parent=Py17XNL_0801806.1;gene_name=conserved Plasmodium protein;Name=Py17XNL_0801806.1-3UTR2;transcript_id=Py17XNL_0801806.1;locus_tag=Py17XNL_0801806
Py17XNL_08	AUGUSTUS	transcription_end_site	983985	983985	.	+	.	ID=Py17XNL_0801806.1-tts1;Parent=Py17XNL_0801806.1;gene_name=conserved Plasmodium protein;Name=Py17XNL_0801806.1-tts1;transcript_id=Py17XNL_0801806.1;locus_tag=Py17XNL_0801806
###
Py17XNL_08	AUGUSTUS	gene	984491	986015	0.61	+	.	ID=Py17XNL_0801807;gene_id=Py17XNL_0801807;gene_name=Py17XNL_0801807;Name=ADP-ribosylation factor;best_match=PY17X_0824700.1-p1;query_coverage=99.0;percentage_identity=100.0;locus_tag=Py17XNL_0801807
Py17XNL_08	AUGUSTUS	mRNA	984491	986015	0.34	+	.	ID=Py17XNL_0801807.1;Parent=Py17XNL_0801807;gene_name=Py17XNL_0801807;Name=ADP-ribosylation factor.1;best_match=PY17X_0824700.1-p1;query_coverage=99.0;percentage_identity=80.169;transcript_id=Py17XNL_0801807.1;locus_tag=Py17XNL_0801807;protein_id=Py17XNL_0801807.1-p1;product=ADP-ribosylation factor, putative
Py17XNL_08	AUGUSTUS	transcription_start_site	984491	984491	.	+	.	ID=Py17XNL_0801807.1-tss1;Parent=Py17XNL_0801807.1;gene_name=ADP-ribosylation factor;Name=Py17XNL_0801807.1-tss1;transcript_id=Py17XNL_0801807.1;locus_tag=Py17XNL_0801807
Py17XNL_08	AUGUSTUS	five_prime_UTR	984491	984536	0.61	+	.	ID=Py17XNL_0801807.1-5UTR1;Parent=Py17XNL_0801807.1;gene_name=ADP-ribosylation factor;Name=Py17XNL_0801807.1-5UTR1;transcript_id=Py17XNL_0801807.1;locus_tag=Py17XNL_0801807
Py17XNL_08	AUGUSTUS	exon	984491	984699	.	+	.	ID=Py17XNL_0801807.1-exon1;Parent=Py17XNL_0801807.1;gene_name=ADP-ribosylation factor;Name=Py17XNL_0801807.1-exon1;transcript_id=Py17XNL_0801807.1;locus_tag=Py17XNL_0801807;protein_id=Py17XNL_0801807.1-p1;product=ADP-ribosylation factor, putative
Py17XNL_08	AUGUSTUS	start_codon	984537	984539	.	+	0	ID=Py17XNL_0801807.1-start1;Parent=Py17XNL_0801807.1;gene_name=ADP-ribosylation factor;Name=Py17XNL_0801807.1-start1;transcript_id=Py17XNL_0801807.1;locus_tag=Py17XNL_0801807
Py17XNL_08	AUGUSTUS	CDS	984537	984699	0.8	+	0	ID=Py17XNL_0801807.1-CDS1;Parent=Py17XNL_0801807.1;gene_name=ADP-ribosylation factor;Name=Py17XNL_0801807.1-p1;transcript_id=Py17XNL_0801807.1;locus_tag=Py17XNL_0801807;protein_id=Py17XNL_0801807.1-p1;product=ADP-ribosylation factor, putative
Py17XNL_08	AUGUSTUS	intron	984700	984822	1	+	.	ID=Py17XNL_0801807.1-intron1;Parent=Py17XNL_0801807.1;gene_name=ADP-ribosylation factor;Name=Py17XNL_0801807.1-intron1;transcript_id=Py17XNL_0801807.1;locus_tag=Py17XNL_0801807
Py17XNL_08	AUGUSTUS	exon	984823	984899	.	+	.	ID=Py17XNL_0801807.1-exon2;Parent=Py17XNL_0801807.1;gene_name=ADP-ribosylation factor;Name=Py17XNL_0801807.1-exon2;transcript_id=Py17XNL_0801807.1;locus_tag=Py17XNL_0801807;protein_id=Py17XNL_0801807.1-p1;product=ADP-ribosylation factor, putative
Py17XNL_08	AUGUSTUS	CDS	984823	984899	1	+	2	ID=Py17XNL_0801807.1-CDS2;Parent=Py17XNL_0801807.1;gene_name=ADP-ribosylation factor;Name=Py17XNL_0801807.1-p1;transcript_id=Py17XNL_0801807.1;locus_tag=Py17XNL_0801807;protein_id=Py17XNL_0801807.1-p1;product=ADP-ribosylation factor, putative
Py17XNL_08	AUGUSTUS	intron	984900	985055	1	+	.	ID=Py17XNL_0801807.1-intron2;Parent=Py17XNL_0801807.1;gene_name=ADP-ribosylation factor;Name=Py17XNL_0801807.1-intron2;transcript_id=Py17XNL_0801807.1;locus_tag=Py17XNL_0801807
Py17XNL_08	AUGUSTUS	exon	985056	985131	.	+	.	ID=Py17XNL_0801807.1-exon3;Parent=Py17XNL_0801807.1;gene_name=ADP-ribosylation factor;Name=Py17XNL_0801807.1-exon3;transcript_id=Py17XNL_0801807.1;locus_tag=Py17XNL_0801807;protein_id=Py17XNL_0801807.1-p1;product=ADP-ribosylation factor, putative
Py17XNL_08	AUGUSTUS	CDS	985056	985131	1	+	0	ID=Py17XNL_0801807.1-CDS3;Parent=Py17XNL_0801807.1;gene_name=ADP-ribosylation factor;Name=Py17XNL_0801807.1-p1;transcript_id=Py17XNL_0801807.1;locus_tag=Py17XNL_0801807;protein_id=Py17XNL_0801807.1-p1;product=ADP-ribosylation factor, putative
Py17XNL_08	AUGUSTUS	intron	985132	985225	1	+	.	ID=Py17XNL_0801807.1-intron3;Parent=Py17XNL_0801807.1;gene_name=ADP-ribosylation factor;Name=Py17XNL_0801807.1-intron3;transcript_id=Py17XNL_0801807.1;locus_tag=Py17XNL_0801807
Py17XNL_08	AUGUSTUS	CDS	985226	985623	0.99	+	2	ID=Py17XNL_0801807.1-CDS4;Parent=Py17XNL_0801807.1;gene_name=ADP-ribosylation factor;Name=Py17XNL_0801807.1-p1;transcript_id=Py17XNL_0801807.1;locus_tag=Py17XNL_0801807;protein_id=Py17XNL_0801807.1-p1;product=ADP-ribosylation factor, putative
Py17XNL_08	AUGUSTUS	exon	985226	986015	.	+	.	ID=Py17XNL_0801807.1-exon4;Parent=Py17XNL_0801807.1;gene_name=ADP-ribosylation factor;Name=Py17XNL_0801807.1-exon4;transcript_id=Py17XNL_0801807.1;locus_tag=Py17XNL_0801807;protein_id=Py17XNL_0801807.1-p1;product=ADP-ribosylation factor, putative
Py17XNL_08	AUGUSTUS	stop_codon	985621	985623	.	+	0	ID=Py17XNL_0801807.1-stop1;Parent=Py17XNL_0801807.1;gene_name=ADP-ribosylation factor;Name=Py17XNL_0801807.1-stop1;transcript_id=Py17XNL_0801807.1;locus_tag=Py17XNL_0801807
Py17XNL_08	AUGUSTUS	three_prime_UTR	985624	986015	0.57	+	.	ID=Py17XNL_0801807.1-3UTR1;Parent=Py17XNL_0801807.1;gene_name=ADP-ribosylation factor;Name=Py17XNL_0801807.1-3UTR1;transcript_id=Py17XNL_0801807.1;locus_tag=Py17XNL_0801807
Py17XNL_08	AUGUSTUS	transcription_end_site	986015	986015	.	+	.	ID=Py17XNL_0801807.1-tts1;Parent=Py17XNL_0801807.1;gene_name=ADP-ribosylation factor;Name=Py17XNL_0801807.1-tts1;transcript_id=Py17XNL_0801807.1;locus_tag=Py17XNL_0801807
Py17XNL_08	AUGUSTUS	mRNA	984491	986015	0.27	+	.	ID=Py17XNL_0801807.2;Parent=Py17XNL_0801807;gene_name=Py17XNL_0801807;Name=ADP-ribosylation factor.2;best_match=PY17X_0824700.1-p1;query_coverage=99.0;percentage_identity=100.0;transcript_id=Py17XNL_0801807.2;locus_tag=Py17XNL_0801807;protein_id=Py17XNL_0801807.2-p2;product=ADP-ribosylation factor, putative
Py17XNL_08	AUGUSTUS	transcription_start_site	984491	984491	.	+	.	ID=Py17XNL_0801807.2-tss1;Parent=Py17XNL_0801807.2;gene_name=ADP-ribosylation factor;Name=Py17XNL_0801807.2-tss1;transcript_id=Py17XNL_0801807.2;locus_tag=Py17XNL_0801807
Py17XNL_08	AUGUSTUS	five_prime_UTR	984491	984536	0.56	+	.	ID=Py17XNL_0801807.2-5UTR1;Parent=Py17XNL_0801807.2;gene_name=ADP-ribosylation factor;Name=Py17XNL_0801807.2-5UTR1;transcript_id=Py17XNL_0801807.2;locus_tag=Py17XNL_0801807
Py17XNL_08	AUGUSTUS	exon	984491	984699	.	+	.	ID=Py17XNL_0801807.2-exon1;Parent=Py17XNL_0801807.2;gene_name=ADP-ribosylation factor;Name=Py17XNL_0801807.2-exon1;transcript_id=Py17XNL_0801807.2;locus_tag=Py17XNL_0801807;protein_id=Py17XNL_0801807.2-p2;product=ADP-ribosylation factor, putative
Py17XNL_08	AUGUSTUS	start_codon	984537	984539	.	+	0	ID=Py17XNL_0801807.2-start1;Parent=Py17XNL_0801807.2;gene_name=ADP-ribosylation factor;Name=Py17XNL_0801807.2-start1;transcript_id=Py17XNL_0801807.2;locus_tag=Py17XNL_0801807
Py17XNL_08	AUGUSTUS	CDS	984537	984699	0.76	+	0	ID=Py17XNL_0801807.2-CDS1;Parent=Py17XNL_0801807.2;gene_name=ADP-ribosylation factor;Name=Py17XNL_0801807.2-p2;transcript_id=Py17XNL_0801807.2;locus_tag=Py17XNL_0801807;protein_id=Py17XNL_0801807.2-p2;product=ADP-ribosylation factor, putative
Py17XNL_08	AUGUSTUS	intron	984700	984822	0.99	+	.	ID=Py17XNL_0801807.2-intron1;Parent=Py17XNL_0801807.2;gene_name=ADP-ribosylation factor;Name=Py17XNL_0801807.2-intron1;transcript_id=Py17XNL_0801807.2;locus_tag=Py17XNL_0801807
Py17XNL_08	AUGUSTUS	exon	984823	984899	.	+	.	ID=Py17XNL_0801807.2-exon2;Parent=Py17XNL_0801807.2;gene_name=ADP-ribosylation factor;Name=Py17XNL_0801807.2-exon2;transcript_id=Py17XNL_0801807.2;locus_tag=Py17XNL_0801807;protein_id=Py17XNL_0801807.2-p2;product=ADP-ribosylation factor, putative
Py17XNL_08	AUGUSTUS	CDS	984823	984899	0.99	+	2	ID=Py17XNL_0801807.2-CDS2;Parent=Py17XNL_0801807.2;gene_name=ADP-ribosylation factor;Name=Py17XNL_0801807.2-p2;transcript_id=Py17XNL_0801807.2;locus_tag=Py17XNL_0801807;protein_id=Py17XNL_0801807.2-p2;product=ADP-ribosylation factor, putative
Py17XNL_08	AUGUSTUS	intron	984900	985055	0.99	+	.	ID=Py17XNL_0801807.2-intron2;Parent=Py17XNL_0801807.2;gene_name=ADP-ribosylation factor;Name=Py17XNL_0801807.2-intron2;transcript_id=Py17XNL_0801807.2;locus_tag=Py17XNL_0801807
Py17XNL_08	AUGUSTUS	exon	985056	985131	.	+	.	ID=Py17XNL_0801807.2-exon3;Parent=Py17XNL_0801807.2;gene_name=ADP-ribosylation factor;Name=Py17XNL_0801807.2-exon3;transcript_id=Py17XNL_0801807.2;locus_tag=Py17XNL_0801807;protein_id=Py17XNL_0801807.2-p2;product=ADP-ribosylation factor, putative
Py17XNL_08	AUGUSTUS	CDS	985056	985131	0.99	+	0	ID=Py17XNL_0801807.2-CDS3;Parent=Py17XNL_0801807.2;gene_name=ADP-ribosylation factor;Name=Py17XNL_0801807.2-p2;transcript_id=Py17XNL_0801807.2;locus_tag=Py17XNL_0801807;protein_id=Py17XNL_0801807.2-p2;product=ADP-ribosylation factor, putative
Py17XNL_08	AUGUSTUS	intron	985132	985225	0.99	+	.	ID=Py17XNL_0801807.2-intron3;Parent=Py17XNL_0801807.2;gene_name=ADP-ribosylation factor;Name=Py17XNL_0801807.2-intron3;transcript_id=Py17XNL_0801807.2;locus_tag=Py17XNL_0801807
Py17XNL_08	AUGUSTUS	exon	985226	985373	.	+	.	ID=Py17XNL_0801807.2-exon4;Parent=Py17XNL_0801807.2;gene_name=ADP-ribosylation factor;Name=Py17XNL_0801807.2-exon4;transcript_id=Py17XNL_0801807.2;locus_tag=Py17XNL_0801807;protein_id=Py17XNL_0801807.2-p2;product=ADP-ribosylation factor, putative
Py17XNL_08	AUGUSTUS	CDS	985226	985373	0.99	+	2	ID=Py17XNL_0801807.2-CDS4;Parent=Py17XNL_0801807.2;gene_name=ADP-ribosylation factor;Name=Py17XNL_0801807.2-p2;transcript_id=Py17XNL_0801807.2;locus_tag=Py17XNL_0801807;protein_id=Py17XNL_0801807.2-p2;product=ADP-ribosylation factor, putative
Py17XNL_08	AUGUSTUS	intron	985374	985511	0.99	+	.	ID=Py17XNL_0801807.2-intron4;Parent=Py17XNL_0801807.2;gene_name=ADP-ribosylation factor;Name=Py17XNL_0801807.2-intron4;transcript_id=Py17XNL_0801807.2;locus_tag=Py17XNL_0801807
Py17XNL_08	AUGUSTUS	CDS	985512	985623	0.99	+	1	ID=Py17XNL_0801807.2-CDS5;Parent=Py17XNL_0801807.2;gene_name=ADP-ribosylation factor;Name=Py17XNL_0801807.2-p2;transcript_id=Py17XNL_0801807.2;locus_tag=Py17XNL_0801807;protein_id=Py17XNL_0801807.2-p2;product=ADP-ribosylation factor, putative
Py17XNL_08	AUGUSTUS	exon	985512	986015	.	+	.	ID=Py17XNL_0801807.2-exon5;Parent=Py17XNL_0801807.2;gene_name=ADP-ribosylation factor;Name=Py17XNL_0801807.2-exon5;transcript_id=Py17XNL_0801807.2;locus_tag=Py17XNL_0801807;protein_id=Py17XNL_0801807.2-p2;product=ADP-ribosylation factor, putative
Py17XNL_08	AUGUSTUS	stop_codon	985621	985623	.	+	0	ID=Py17XNL_0801807.2-stop1;Parent=Py17XNL_0801807.2;gene_name=ADP-ribosylation factor;Name=Py17XNL_0801807.2-stop1;transcript_id=Py17XNL_0801807.2;locus_tag=Py17XNL_0801807
Py17XNL_08	AUGUSTUS	three_prime_UTR	985624	986015	0.5	+	.	ID=Py17XNL_0801807.2-3UTR1;Parent=Py17XNL_0801807.2;gene_name=ADP-ribosylation factor;Name=Py17XNL_0801807.2-3UTR1;transcript_id=Py17XNL_0801807.2;locus_tag=Py17XNL_0801807
Py17XNL_08	AUGUSTUS	transcription_end_site	986015	986015	.	+	.	ID=Py17XNL_0801807.2-tts1;Parent=Py17XNL_0801807.2;gene_name=ADP-ribosylation factor;Name=Py17XNL_0801807.2-tts1;transcript_id=Py17XNL_0801807.2;locus_tag=Py17XNL_0801807
###
Py17XNL_08	AUGUSTUS	gene	986091	989925	0.34	+	.	ID=Py17XNL_0801808;gene_id=Py17XNL_0801808;gene_name=Py17XNL_0801808;Name=conserved Plasmodium protein;best_match=PY17X_0824800.1-p1;query_coverage=99.0;percentage_identity=100.0;locus_tag=Py17XNL_0801808
Py17XNL_08	AUGUSTUS	mRNA	986091	989925	0.34	+	.	ID=Py17XNL_0801808.1;Parent=Py17XNL_0801808;gene_name=Py17XNL_0801808;Name=conserved Plasmodium protein.1;best_match=PY17X_0824800.1-p1;query_coverage=99.0;percentage_identity=100.0;transcript_id=Py17XNL_0801808.1;locus_tag=Py17XNL_0801808;protein_id=Py17XNL_0801808.1-p1;product=conserved Plasmodium protein, unknown function
Py17XNL_08	AUGUSTUS	transcription_start_site	986091	986091	.	+	.	ID=Py17XNL_0801808.1-tss1;Parent=Py17XNL_0801808.1;gene_name=conserved Plasmodium protein;Name=Py17XNL_0801808.1-tss1;transcript_id=Py17XNL_0801808.1;locus_tag=Py17XNL_0801808
Py17XNL_08	AUGUSTUS	five_prime_UTR	986091	986215	0.59	+	.	ID=Py17XNL_0801808.1-5UTR1;Parent=Py17XNL_0801808.1;gene_name=conserved Plasmodium protein;Name=Py17XNL_0801808.1-5UTR1;transcript_id=Py17XNL_0801808.1;locus_tag=Py17XNL_0801808
Py17XNL_08	AUGUSTUS	exon	986091	989925	.	+	.	ID=Py17XNL_0801808.1-exon1;Parent=Py17XNL_0801808.1;gene_name=conserved Plasmodium protein;Name=Py17XNL_0801808.1-exon1;transcript_id=Py17XNL_0801808.1;locus_tag=Py17XNL_0801808;protein_id=Py17XNL_0801808.1-p1;product=conserved Plasmodium protein, unknown function
Py17XNL_08	AUGUSTUS	start_codon	986216	986218	.	+	0	ID=Py17XNL_0801808.1-start1;Parent=Py17XNL_0801808.1;gene_name=conserved Plasmodium protein;Name=Py17XNL_0801808.1-start1;transcript_id=Py17XNL_0801808.1;locus_tag=Py17XNL_0801808
Py17XNL_08	AUGUSTUS	CDS	986216	989692	0.99	+	0	ID=Py17XNL_0801808.1-CDS1;Parent=Py17XNL_0801808.1;gene_name=conserved Plasmodium protein;Name=Py17XNL_0801808.1-p1;transcript_id=Py17XNL_0801808.1;locus_tag=Py17XNL_0801808;protein_id=Py17XNL_0801808.1-p1;product=conserved Plasmodium protein, unknown function
Py17XNL_08	AUGUSTUS	stop_codon	989690	989692	.	+	0	ID=Py17XNL_0801808.1-stop1;Parent=Py17XNL_0801808.1;gene_name=conserved Plasmodium protein;Name=Py17XNL_0801808.1-stop1;transcript_id=Py17XNL_0801808.1;locus_tag=Py17XNL_0801808
Py17XNL_08	AUGUSTUS	three_prime_UTR	989693	989925	0.51	+	.	ID=Py17XNL_0801808.1-3UTR1;Parent=Py17XNL_0801808.1;gene_name=conserved Plasmodium protein;Name=Py17XNL_0801808.1-3UTR1;transcript_id=Py17XNL_0801808.1;locus_tag=Py17XNL_0801808
Py17XNL_08	AUGUSTUS	transcription_end_site	989925	989925	.	+	.	ID=Py17XNL_0801808.1-tts1;Parent=Py17XNL_0801808.1;gene_name=conserved Plasmodium protein;Name=Py17XNL_0801808.1-tts1;transcript_id=Py17XNL_0801808.1;locus_tag=Py17XNL_0801808
###
Py17XNL_08	AUGUSTUS	gene	990411	993185	0.37	+	.	ID=Py17XNL_0801809;gene_id=Py17XNL_0801809;gene_name=Py17XNL_0801809;Name=CRAL/TRIO domain-containing protein;best_match=PY17X_0824900.1-p1;query_coverage=99.0;percentage_identity=100.0;locus_tag=Py17XNL_0801809
Py17XNL_08	AUGUSTUS	mRNA	990411	993185	0.37	+	.	ID=Py17XNL_0801809.1;Parent=Py17XNL_0801809;gene_name=Py17XNL_0801809;Name=CRAL/TRIO domain-containing protein.1;best_match=PY17X_0824900.1-p1;query_coverage=99.0;percentage_identity=100.0;transcript_id=Py17XNL_0801809.1;locus_tag=Py17XNL_0801809;protein_id=Py17XNL_0801809.1-p1;product=CRAL/TRIO domain-containing protein, putative
Py17XNL_08	AUGUSTUS	transcription_start_site	990411	990411	.	+	.	ID=Py17XNL_0801809.1-tss1;Parent=Py17XNL_0801809.1;gene_name=CRAL/TRIO domain-containing protein;Name=Py17XNL_0801809.1-tss1;transcript_id=Py17XNL_0801809.1;locus_tag=Py17XNL_0801809
Py17XNL_08	AUGUSTUS	five_prime_UTR	990411	991160	0.87	+	.	ID=Py17XNL_0801809.1-5UTR1;Parent=Py17XNL_0801809.1;gene_name=CRAL/TRIO domain-containing protein;Name=Py17XNL_0801809.1-5UTR1;transcript_id=Py17XNL_0801809.1;locus_tag=Py17XNL_0801809
Py17XNL_08	AUGUSTUS	exon	990411	993185	.	+	.	ID=Py17XNL_0801809.1-exon1;Parent=Py17XNL_0801809.1;gene_name=CRAL/TRIO domain-containing protein;Name=Py17XNL_0801809.1-exon1;transcript_id=Py17XNL_0801809.1;locus_tag=Py17XNL_0801809;protein_id=Py17XNL_0801809.1-p1;product=CRAL/TRIO domain-containing protein, putative
Py17XNL_08	AUGUSTUS	start_codon	991161	991163	.	+	0	ID=Py17XNL_0801809.1-start1;Parent=Py17XNL_0801809.1;gene_name=CRAL/TRIO domain-containing protein;Name=Py17XNL_0801809.1-start1;transcript_id=Py17XNL_0801809.1;locus_tag=Py17XNL_0801809
Py17XNL_08	AUGUSTUS	CDS	991161	992672	1	+	0	ID=Py17XNL_0801809.1-CDS1;Parent=Py17XNL_0801809.1;gene_name=CRAL/TRIO domain-containing protein;Name=Py17XNL_0801809.1-p1;transcript_id=Py17XNL_0801809.1;locus_tag=Py17XNL_0801809;protein_id=Py17XNL_0801809.1-p1;product=CRAL/TRIO domain-containing protein, putative
Py17XNL_08	AUGUSTUS	stop_codon	992670	992672	.	+	0	ID=Py17XNL_0801809.1-stop1;Parent=Py17XNL_0801809.1;gene_name=CRAL/TRIO domain-containing protein;Name=Py17XNL_0801809.1-stop1;transcript_id=Py17XNL_0801809.1;locus_tag=Py17XNL_0801809
Py17XNL_08	AUGUSTUS	three_prime_UTR	992673	993185	0.46	+	.	ID=Py17XNL_0801809.1-3UTR1;Parent=Py17XNL_0801809.1;gene_name=CRAL/TRIO domain-containing protein;Name=Py17XNL_0801809.1-3UTR1;transcript_id=Py17XNL_0801809.1;locus_tag=Py17XNL_0801809
Py17XNL_08	AUGUSTUS	transcription_end_site	993185	993185	.	+	.	ID=Py17XNL_0801809.1-tts1;Parent=Py17XNL_0801809.1;gene_name=CRAL/TRIO domain-containing protein;Name=Py17XNL_0801809.1-tts1;transcript_id=Py17XNL_0801809.1;locus_tag=Py17XNL_0801809
###
Py17XNL_08	AUGUSTUS	gene	993202	995111	0.57	-	.	ID=Py17XNL_0801810;gene_id=Py17XNL_0801810;gene_name=Py17XNL_0801810;Name=inosine-5'-monophosphate dehydrogenase;best_match=PY17X_0825000.1-p1;query_coverage=99.0;percentage_identity=100.0;locus_tag=Py17XNL_0801810
Py17XNL_08	AUGUSTUS	mRNA	993202	995111	0.57	-	.	ID=Py17XNL_0801810.1;Parent=Py17XNL_0801810;gene_name=Py17XNL_0801810;Name=inosine-5'-monophosphate dehydrogenase.1;best_match=PY17X_0825000.1-p1;query_coverage=99.0;percentage_identity=100.0;transcript_id=Py17XNL_0801810.1;locus_tag=Py17XNL_0801810;protein_id=Py17XNL_0801810.1-p1;product=inosine-5'-monophosphate dehydrogenase, putative
Py17XNL_08	AUGUSTUS	transcription_end_site	993202	993202	.	-	.	ID=Py17XNL_0801810.1-tts1;Parent=Py17XNL_0801810.1;gene_name=inosine-5'-monophosphate dehydrogenase;Name=Py17XNL_0801810.1-tts1;transcript_id=Py17XNL_0801810.1;locus_tag=Py17XNL_0801810
Py17XNL_08	AUGUSTUS	three_prime_UTR	993202	993514	0.74	-	.	ID=Py17XNL_0801810.1-3UTR1;Parent=Py17XNL_0801810.1;gene_name=inosine-5'-monophosphate dehydrogenase;Name=Py17XNL_0801810.1-3UTR1;transcript_id=Py17XNL_0801810.1;locus_tag=Py17XNL_0801810
Py17XNL_08	AUGUSTUS	exon	993202	995111	.	-	.	ID=Py17XNL_0801810.1-exon1;Parent=Py17XNL_0801810.1;gene_name=inosine-5'-monophosphate dehydrogenase;Name=Py17XNL_0801810.1-exon1;transcript_id=Py17XNL_0801810.1;locus_tag=Py17XNL_0801810;protein_id=Py17XNL_0801810.1-p1;product=inosine-5'-monophosphate dehydrogenase, putative
Py17XNL_08	AUGUSTUS	stop_codon	993515	993517	.	-	0	ID=Py17XNL_0801810.1-stop1;Parent=Py17XNL_0801810.1;gene_name=inosine-5'-monophosphate dehydrogenase;Name=Py17XNL_0801810.1-stop1;transcript_id=Py17XNL_0801810.1;locus_tag=Py17XNL_0801810
Py17XNL_08	AUGUSTUS	CDS	993515	995038	1	-	0	ID=Py17XNL_0801810.1-CDS1;Parent=Py17XNL_0801810.1;gene_name=inosine-5'-monophosphate dehydrogenase;Name=Py17XNL_0801810.1-p1;transcript_id=Py17XNL_0801810.1;locus_tag=Py17XNL_0801810;protein_id=Py17XNL_0801810.1-p1;product=inosine-5'-monophosphate dehydrogenase, putative
Py17XNL_08	AUGUSTUS	start_codon	995036	995038	.	-	0	ID=Py17XNL_0801810.1-start1;Parent=Py17XNL_0801810.1;gene_name=inosine-5'-monophosphate dehydrogenase;Name=Py17XNL_0801810.1-start1;transcript_id=Py17XNL_0801810.1;locus_tag=Py17XNL_0801810
Py17XNL_08	AUGUSTUS	five_prime_UTR	995039	995111	0.79	-	.	ID=Py17XNL_0801810.1-5UTR1;Parent=Py17XNL_0801810.1;gene_name=inosine-5'-monophosphate dehydrogenase;Name=Py17XNL_0801810.1-5UTR1;transcript_id=Py17XNL_0801810.1;locus_tag=Py17XNL_0801810
Py17XNL_08	AUGUSTUS	transcription_start_site	995111	995111	.	-	.	ID=Py17XNL_0801810.1-tss1;Parent=Py17XNL_0801810.1;gene_name=inosine-5'-monophosphate dehydrogenase;Name=Py17XNL_0801810.1-tss1;transcript_id=Py17XNL_0801810.1;locus_tag=Py17XNL_0801810
###
Py17XNL_08	AUGUSTUS	gene	995211	997745	0.29	+	.	ID=Py17XNL_0801811;gene_id=Py17XNL_0801811;gene_name=Py17XNL_0801811;Name=PRP24;best_match=PY17X_0825100.1-p1;query_coverage=99.0;percentage_identity=100.0;locus_tag=Py17XNL_0801811
Py17XNL_08	AUGUSTUS	mRNA	995211	997745	0.29	+	.	ID=Py17XNL_0801811.1;Parent=Py17XNL_0801811;gene_name=Py17XNL_0801811;Name=PRP24.1;best_match=PY17X_0825100.1-p1;query_coverage=99.0;percentage_identity=100.0;transcript_id=Py17XNL_0801811.1;locus_tag=Py17XNL_0801811;protein_id=Py17XNL_0801811.1-p1;product=U4/U6 snRNA-associated-splicing factor, putative
Py17XNL_08	AUGUSTUS	transcription_start_site	995211	995211	.	+	.	ID=Py17XNL_0801811.1-tss1;Parent=Py17XNL_0801811.1;gene_name=PRP24;Name=Py17XNL_0801811.1-tss1;transcript_id=Py17XNL_0801811.1;locus_tag=Py17XNL_0801811
Py17XNL_08	AUGUSTUS	exon	995211	995306	.	+	.	ID=Py17XNL_0801811.1-exon1;Parent=Py17XNL_0801811.1;gene_name=PRP24;Name=Py17XNL_0801811.1-exon1;transcript_id=Py17XNL_0801811.1;locus_tag=Py17XNL_0801811;protein_id=Py17XNL_0801811.1-p1;product=U4/U6 snRNA-associated-splicing factor, putative
Py17XNL_08	AUGUSTUS	five_prime_UTR	995211	995306	0.46	+	.	ID=Py17XNL_0801811.1-5UTR1;Parent=Py17XNL_0801811.1;gene_name=PRP24;Name=Py17XNL_0801811.1-5UTR1;transcript_id=Py17XNL_0801811.1;locus_tag=Py17XNL_0801811
Py17XNL_08	AUGUSTUS	five_prime_UTR	995680	996023	1	+	.	ID=Py17XNL_0801811.1-5UTR2;Parent=Py17XNL_0801811.1;gene_name=PRP24;Name=Py17XNL_0801811.1-5UTR2;transcript_id=Py17XNL_0801811.1;locus_tag=Py17XNL_0801811
Py17XNL_08	AUGUSTUS	exon	995680	996661	.	+	.	ID=Py17XNL_0801811.1-exon2;Parent=Py17XNL_0801811.1;gene_name=PRP24;Name=Py17XNL_0801811.1-exon2;transcript_id=Py17XNL_0801811.1;locus_tag=Py17XNL_0801811;protein_id=Py17XNL_0801811.1-p1;product=U4/U6 snRNA-associated-splicing factor, putative
Py17XNL_08	AUGUSTUS	start_codon	996024	996026	.	+	0	ID=Py17XNL_0801811.1-start1;Parent=Py17XNL_0801811.1;gene_name=PRP24;Name=Py17XNL_0801811.1-start1;transcript_id=Py17XNL_0801811.1;locus_tag=Py17XNL_0801811
Py17XNL_08	AUGUSTUS	CDS	996024	996661	1	+	0	ID=Py17XNL_0801811.1-CDS1;Parent=Py17XNL_0801811.1;gene_name=PRP24;Name=Py17XNL_0801811.1-p1;transcript_id=Py17XNL_0801811.1;locus_tag=Py17XNL_0801811;protein_id=Py17XNL_0801811.1-p1;product=U4/U6 snRNA-associated-splicing factor, putative
Py17XNL_08	AUGUSTUS	intron	996662	996948	1	+	.	ID=Py17XNL_0801811.1-intron1;Parent=Py17XNL_0801811.1;gene_name=PRP24;Name=Py17XNL_0801811.1-intron1;transcript_id=Py17XNL_0801811.1;locus_tag=Py17XNL_0801811
Py17XNL_08	AUGUSTUS	CDS	996949	997705	1	+	1	ID=Py17XNL_0801811.1-CDS2;Parent=Py17XNL_0801811.1;gene_name=PRP24;Name=Py17XNL_0801811.1-p1;transcript_id=Py17XNL_0801811.1;locus_tag=Py17XNL_0801811;protein_id=Py17XNL_0801811.1-p1;product=U4/U6 snRNA-associated-splicing factor, putative
Py17XNL_08	AUGUSTUS	exon	996949	997745	.	+	.	ID=Py17XNL_0801811.1-exon3;Parent=Py17XNL_0801811.1;gene_name=PRP24;Name=Py17XNL_0801811.1-exon3;transcript_id=Py17XNL_0801811.1;locus_tag=Py17XNL_0801811;protein_id=Py17XNL_0801811.1-p1;product=U4/U6 snRNA-associated-splicing factor, putative
Py17XNL_08	AUGUSTUS	stop_codon	997703	997705	.	+	0	ID=Py17XNL_0801811.1-stop1;Parent=Py17XNL_0801811.1;gene_name=PRP24;Name=Py17XNL_0801811.1-stop1;transcript_id=Py17XNL_0801811.1;locus_tag=Py17XNL_0801811
Py17XNL_08	AUGUSTUS	three_prime_UTR	997706	997745	0.53	+	.	ID=Py17XNL_0801811.1-3UTR1;Parent=Py17XNL_0801811.1;gene_name=PRP24;Name=Py17XNL_0801811.1-3UTR1;transcript_id=Py17XNL_0801811.1;locus_tag=Py17XNL_0801811
Py17XNL_08	AUGUSTUS	transcription_end_site	997745	997745	.	+	.	ID=Py17XNL_0801811.1-tts1;Parent=Py17XNL_0801811.1;gene_name=PRP24;Name=Py17XNL_0801811.1-tts1;transcript_id=Py17XNL_0801811.1;locus_tag=Py17XNL_0801811
###
Py17XNL_08	AUGUSTUS	gene	997752	1000061	0.22	-	.	ID=Py17XNL_0801812;gene_id=Py17XNL_0801812;gene_name=Py17XNL_0801812;Name=ubiquitin-conjugating enzyme E2;best_match=PY17X_0825200.1-p1;query_coverage=80.0;percentage_identity=100.0;locus_tag=Py17XNL_0801812
Py17XNL_08	AUGUSTUS	mRNA	997752	1000061	0.07	-	.	ID=Py17XNL_0801812.1;Parent=Py17XNL_0801812;gene_name=Py17XNL_0801812;Name=ubiquitin-conjugating enzyme E2.1;best_match=PY17X_0825200.1-p1;query_coverage=99.0;percentage_identity=100.0;transcript_id=Py17XNL_0801812.1;locus_tag=Py17XNL_0801812;protein_id=Py17XNL_0801812.1-p1;product=ubiquitin-conjugating enzyme E2, putative
Py17XNL_08	AUGUSTUS	transcription_end_site	997752	997752	.	-	.	ID=Py17XNL_0801812.1-tts1;Parent=Py17XNL_0801812.1;gene_name=ubiquitin-conjugating enzyme E2;Name=Py17XNL_0801812.1-tts1;transcript_id=Py17XNL_0801812.1;locus_tag=Py17XNL_0801812
Py17XNL_08	AUGUSTUS	three_prime_UTR	997752	997882	0.38	-	.	ID=Py17XNL_0801812.1-3UTR1;Parent=Py17XNL_0801812.1;gene_name=ubiquitin-conjugating enzyme E2;Name=Py17XNL_0801812.1-3UTR1;transcript_id=Py17XNL_0801812.1;locus_tag=Py17XNL_0801812
Py17XNL_08	AUGUSTUS	exon	997752	997948	.	-	.	ID=Py17XNL_0801812.1-exon1;Parent=Py17XNL_0801812.1;gene_name=ubiquitin-conjugating enzyme E2;Name=Py17XNL_0801812.1-exon1;transcript_id=Py17XNL_0801812.1;locus_tag=Py17XNL_0801812;protein_id=Py17XNL_0801812.1-p1;product=ubiquitin-conjugating enzyme E2, putative
Py17XNL_08	AUGUSTUS	stop_codon	997883	997885	.	-	0	ID=Py17XNL_0801812.1-stop1;Parent=Py17XNL_0801812.1;gene_name=ubiquitin-conjugating enzyme E2;Name=Py17XNL_0801812.1-stop1;transcript_id=Py17XNL_0801812.1;locus_tag=Py17XNL_0801812
Py17XNL_08	AUGUSTUS	CDS	997883	997948	1	-	0	ID=Py17XNL_0801812.1-CDS1;Parent=Py17XNL_0801812.1;gene_name=ubiquitin-conjugating enzyme E2;Name=Py17XNL_0801812.1-p1;transcript_id=Py17XNL_0801812.1;locus_tag=Py17XNL_0801812;protein_id=Py17XNL_0801812.1-p1;product=ubiquitin-conjugating enzyme E2, putative
Py17XNL_08	AUGUSTUS	intron	997949	998056	1	-	.	ID=Py17XNL_0801812.1-intron1;Parent=Py17XNL_0801812.1;gene_name=ubiquitin-conjugating enzyme E2;Name=Py17XNL_0801812.1-intron1;transcript_id=Py17XNL_0801812.1;locus_tag=Py17XNL_0801812
Py17XNL_08	AUGUSTUS	exon	998057	998193	.	-	.	ID=Py17XNL_0801812.1-exon2;Parent=Py17XNL_0801812.1;gene_name=ubiquitin-conjugating enzyme E2;Name=Py17XNL_0801812.1-exon2;transcript_id=Py17XNL_0801812.1;locus_tag=Py17XNL_0801812;protein_id=Py17XNL_0801812.1-p1;product=ubiquitin-conjugating enzyme E2, putative
Py17XNL_08	AUGUSTUS	CDS	998057	998193	1	-	2	ID=Py17XNL_0801812.1-CDS2;Parent=Py17XNL_0801812.1;gene_name=ubiquitin-conjugating enzyme E2;Name=Py17XNL_0801812.1-p1;transcript_id=Py17XNL_0801812.1;locus_tag=Py17XNL_0801812;protein_id=Py17XNL_0801812.1-p1;product=ubiquitin-conjugating enzyme E2, putative
Py17XNL_08	AUGUSTUS	intron	998194	998328	1	-	.	ID=Py17XNL_0801812.1-intron2;Parent=Py17XNL_0801812.1;gene_name=ubiquitin-conjugating enzyme E2;Name=Py17XNL_0801812.1-intron2;transcript_id=Py17XNL_0801812.1;locus_tag=Py17XNL_0801812
Py17XNL_08	AUGUSTUS	exon	998329	998373	.	-	.	ID=Py17XNL_0801812.1-exon3;Parent=Py17XNL_0801812.1;gene_name=ubiquitin-conjugating enzyme E2;Name=Py17XNL_0801812.1-exon3;transcript_id=Py17XNL_0801812.1;locus_tag=Py17XNL_0801812;protein_id=Py17XNL_0801812.1-p1;product=ubiquitin-conjugating enzyme E2, putative
Py17XNL_08	AUGUSTUS	CDS	998329	998373	1	-	2	ID=Py17XNL_0801812.1-CDS3;Parent=Py17XNL_0801812.1;gene_name=ubiquitin-conjugating enzyme E2;Name=Py17XNL_0801812.1-p1;transcript_id=Py17XNL_0801812.1;locus_tag=Py17XNL_0801812;protein_id=Py17XNL_0801812.1-p1;product=ubiquitin-conjugating enzyme E2, putative
Py17XNL_08	AUGUSTUS	intron	998374	998516	1	-	.	ID=Py17XNL_0801812.1-intron3;Parent=Py17XNL_0801812.1;gene_name=ubiquitin-conjugating enzyme E2;Name=Py17XNL_0801812.1-intron3;transcript_id=Py17XNL_0801812.1;locus_tag=Py17XNL_0801812
Py17XNL_08	AUGUSTUS	exon	998517	998609	.	-	.	ID=Py17XNL_0801812.1-exon4;Parent=Py17XNL_0801812.1;gene_name=ubiquitin-conjugating enzyme E2;Name=Py17XNL_0801812.1-exon4;transcript_id=Py17XNL_0801812.1;locus_tag=Py17XNL_0801812;protein_id=Py17XNL_0801812.1-p1;product=ubiquitin-conjugating enzyme E2, putative
Py17XNL_08	AUGUSTUS	CDS	998517	998609	1	-	2	ID=Py17XNL_0801812.1-CDS4;Parent=Py17XNL_0801812.1;gene_name=ubiquitin-conjugating enzyme E2;Name=Py17XNL_0801812.1-p1;transcript_id=Py17XNL_0801812.1;locus_tag=Py17XNL_0801812;protein_id=Py17XNL_0801812.1-p1;product=ubiquitin-conjugating enzyme E2, putative
Py17XNL_08	AUGUSTUS	intron	998610	998788	1	-	.	ID=Py17XNL_0801812.1-intron4;Parent=Py17XNL_0801812.1;gene_name=ubiquitin-conjugating enzyme E2;Name=Py17XNL_0801812.1-intron4;transcript_id=Py17XNL_0801812.1;locus_tag=Py17XNL_0801812
Py17XNL_08	AUGUSTUS	exon	998789	998896	.	-	.	ID=Py17XNL_0801812.1-exon5;Parent=Py17XNL_0801812.1;gene_name=ubiquitin-conjugating enzyme E2;Name=Py17XNL_0801812.1-exon5;transcript_id=Py17XNL_0801812.1;locus_tag=Py17XNL_0801812;protein_id=Py17XNL_0801812.1-p1;product=ubiquitin-conjugating enzyme E2, putative
Py17XNL_08	AUGUSTUS	CDS	998789	998896	1	-	2	ID=Py17XNL_0801812.1-CDS5;Parent=Py17XNL_0801812.1;gene_name=ubiquitin-conjugating enzyme E2;Name=Py17XNL_0801812.1-p1;transcript_id=Py17XNL_0801812.1;locus_tag=Py17XNL_0801812;protein_id=Py17XNL_0801812.1-p1;product=ubiquitin-conjugating enzyme E2, putative
Py17XNL_08	AUGUSTUS	intron	998897	999118	1	-	.	ID=Py17XNL_0801812.1-intron5;Parent=Py17XNL_0801812.1;gene_name=ubiquitin-conjugating enzyme E2;Name=Py17XNL_0801812.1-intron5;transcript_id=Py17XNL_0801812.1;locus_tag=Py17XNL_0801812
Py17XNL_08	AUGUSTUS	CDS	999119	999161	1	-	0	ID=Py17XNL_0801812.1-CDS6;Parent=Py17XNL_0801812.1;gene_name=ubiquitin-conjugating enzyme E2;Name=Py17XNL_0801812.1-p1;transcript_id=Py17XNL_0801812.1;locus_tag=Py17XNL_0801812;protein_id=Py17XNL_0801812.1-p1;product=ubiquitin-conjugating enzyme E2, putative
Py17XNL_08	AUGUSTUS	exon	999119	999217	.	-	.	ID=Py17XNL_0801812.1-exon6;Parent=Py17XNL_0801812.1;gene_name=ubiquitin-conjugating enzyme E2;Name=Py17XNL_0801812.1-exon6;transcript_id=Py17XNL_0801812.1;locus_tag=Py17XNL_0801812;protein_id=Py17XNL_0801812.1-p1;product=ubiquitin-conjugating enzyme E2, putative
Py17XNL_08	AUGUSTUS	start_codon	999159	999161	.	-	0	ID=Py17XNL_0801812.1-start1;Parent=Py17XNL_0801812.1;gene_name=ubiquitin-conjugating enzyme E2;Name=Py17XNL_0801812.1-start1;transcript_id=Py17XNL_0801812.1;locus_tag=Py17XNL_0801812
Py17XNL_08	AUGUSTUS	five_prime_UTR	999162	999217	0.87	-	.	ID=Py17XNL_0801812.1-5UTR1;Parent=Py17XNL_0801812.1;gene_name=ubiquitin-conjugating enzyme E2;Name=Py17XNL_0801812.1-5UTR1;transcript_id=Py17XNL_0801812.1;locus_tag=Py17XNL_0801812
Py17XNL_08	AUGUSTUS	exon	999694	1000061	.	-	.	ID=Py17XNL_0801812.1-exon7;Parent=Py17XNL_0801812.1;gene_name=ubiquitin-conjugating enzyme E2;Name=Py17XNL_0801812.1-exon7;transcript_id=Py17XNL_0801812.1;locus_tag=Py17XNL_0801812;protein_id=Py17XNL_0801812.1-p1;product=ubiquitin-conjugating enzyme E2, putative
Py17XNL_08	AUGUSTUS	five_prime_UTR	999694	1000061	0.29	-	.	ID=Py17XNL_0801812.1-5UTR2;Parent=Py17XNL_0801812.1;gene_name=ubiquitin-conjugating enzyme E2;Name=Py17XNL_0801812.1-5UTR2;transcript_id=Py17XNL_0801812.1;locus_tag=Py17XNL_0801812
Py17XNL_08	AUGUSTUS	transcription_start_site	1000061	1000061	.	-	.	ID=Py17XNL_0801812.1-tss1;Parent=Py17XNL_0801812.1;gene_name=ubiquitin-conjugating enzyme E2;Name=Py17XNL_0801812.1-tss1;transcript_id=Py17XNL_0801812.1;locus_tag=Py17XNL_0801812
Py17XNL_08	AUGUSTUS	mRNA	997752	1000061	0.15	-	.	ID=Py17XNL_0801812.2;Parent=Py17XNL_0801812;gene_name=Py17XNL_0801812;Name=ubiquitin-conjugating enzyme E2.2;best_match=PY17X_0825200.1-p1;query_coverage=80.0;percentage_identity=100.0;transcript_id=Py17XNL_0801812.2;locus_tag=Py17XNL_0801812;protein_id=Py17XNL_0801812.2-p2;product=ubiquitin-conjugating enzyme E2, putative
Py17XNL_08	AUGUSTUS	transcription_end_site	997752	997752	.	-	.	ID=Py17XNL_0801812.2-tts1;Parent=Py17XNL_0801812.2;gene_name=ubiquitin-conjugating enzyme E2;Name=Py17XNL_0801812.2-tts1;transcript_id=Py17XNL_0801812.2;locus_tag=Py17XNL_0801812
Py17XNL_08	AUGUSTUS	three_prime_UTR	997752	997948	0.54	-	.	ID=Py17XNL_0801812.2-3UTR1;Parent=Py17XNL_0801812.2;gene_name=ubiquitin-conjugating enzyme E2;Name=Py17XNL_0801812.2-3UTR1;transcript_id=Py17XNL_0801812.2;locus_tag=Py17XNL_0801812
Py17XNL_08	AUGUSTUS	exon	997752	998193	.	-	.	ID=Py17XNL_0801812.2-exon1;Parent=Py17XNL_0801812.2;gene_name=ubiquitin-conjugating enzyme E2;Name=Py17XNL_0801812.2-exon1;transcript_id=Py17XNL_0801812.2;locus_tag=Py17XNL_0801812;protein_id=Py17XNL_0801812.2-p2;product=ubiquitin-conjugating enzyme E2, putative
Py17XNL_08	AUGUSTUS	stop_codon	997949	997951	.	-	0	ID=Py17XNL_0801812.2-stop1;Parent=Py17XNL_0801812.2;gene_name=ubiquitin-conjugating enzyme E2;Name=Py17XNL_0801812.2-stop1;transcript_id=Py17XNL_0801812.2;locus_tag=Py17XNL_0801812
Py17XNL_08	AUGUSTUS	CDS	997949	998193	1	-	2	ID=Py17XNL_0801812.2-CDS1;Parent=Py17XNL_0801812.2;gene_name=ubiquitin-conjugating enzyme E2;Name=Py17XNL_0801812.2-p2;transcript_id=Py17XNL_0801812.2;locus_tag=Py17XNL_0801812;protein_id=Py17XNL_0801812.2-p2;product=ubiquitin-conjugating enzyme E2, putative
Py17XNL_08	AUGUSTUS	intron	998194	998328	1	-	.	ID=Py17XNL_0801812.2-intron1;Parent=Py17XNL_0801812.2;gene_name=ubiquitin-conjugating enzyme E2;Name=Py17XNL_0801812.2-intron1;transcript_id=Py17XNL_0801812.2;locus_tag=Py17XNL_0801812
Py17XNL_08	AUGUSTUS	exon	998329	998373	.	-	.	ID=Py17XNL_0801812.2-exon2;Parent=Py17XNL_0801812.2;gene_name=ubiquitin-conjugating enzyme E2;Name=Py17XNL_0801812.2-exon2;transcript_id=Py17XNL_0801812.2;locus_tag=Py17XNL_0801812;protein_id=Py17XNL_0801812.2-p2;product=ubiquitin-conjugating enzyme E2, putative
Py17XNL_08	AUGUSTUS	CDS	998329	998373	1	-	2	ID=Py17XNL_0801812.2-CDS2;Parent=Py17XNL_0801812.2;gene_name=ubiquitin-conjugating enzyme E2;Name=Py17XNL_0801812.2-p2;transcript_id=Py17XNL_0801812.2;locus_tag=Py17XNL_0801812;protein_id=Py17XNL_0801812.2-p2;product=ubiquitin-conjugating enzyme E2, putative
Py17XNL_08	AUGUSTUS	intron	998374	998516	1	-	.	ID=Py17XNL_0801812.2-intron2;Parent=Py17XNL_0801812.2;gene_name=ubiquitin-conjugating enzyme E2;Name=Py17XNL_0801812.2-intron2;transcript_id=Py17XNL_0801812.2;locus_tag=Py17XNL_0801812
Py17XNL_08	AUGUSTUS	exon	998517	998609	.	-	.	ID=Py17XNL_0801812.2-exon3;Parent=Py17XNL_0801812.2;gene_name=ubiquitin-conjugating enzyme E2;Name=Py17XNL_0801812.2-exon3;transcript_id=Py17XNL_0801812.2;locus_tag=Py17XNL_0801812;protein_id=Py17XNL_0801812.2-p2;product=ubiquitin-conjugating enzyme E2, putative
Py17XNL_08	AUGUSTUS	CDS	998517	998609	1	-	2	ID=Py17XNL_0801812.2-CDS3;Parent=Py17XNL_0801812.2;gene_name=ubiquitin-conjugating enzyme E2;Name=Py17XNL_0801812.2-p2;transcript_id=Py17XNL_0801812.2;locus_tag=Py17XNL_0801812;protein_id=Py17XNL_0801812.2-p2;product=ubiquitin-conjugating enzyme E2, putative
Py17XNL_08	AUGUSTUS	intron	998610	998788	1	-	.	ID=Py17XNL_0801812.2-intron3;Parent=Py17XNL_0801812.2;gene_name=ubiquitin-conjugating enzyme E2;Name=Py17XNL_0801812.2-intron3;transcript_id=Py17XNL_0801812.2;locus_tag=Py17XNL_0801812
Py17XNL_08	AUGUSTUS	exon	998789	998896	.	-	.	ID=Py17XNL_0801812.2-exon4;Parent=Py17XNL_0801812.2;gene_name=ubiquitin-conjugating enzyme E2;Name=Py17XNL_0801812.2-exon4;transcript_id=Py17XNL_0801812.2;locus_tag=Py17XNL_0801812;protein_id=Py17XNL_0801812.2-p2;product=ubiquitin-conjugating enzyme E2, putative
Py17XNL_08	AUGUSTUS	CDS	998789	998896	1	-	2	ID=Py17XNL_0801812.2-CDS4;Parent=Py17XNL_0801812.2;gene_name=ubiquitin-conjugating enzyme E2;Name=Py17XNL_0801812.2-p2;transcript_id=Py17XNL_0801812.2;locus_tag=Py17XNL_0801812;protein_id=Py17XNL_0801812.2-p2;product=ubiquitin-conjugating enzyme E2, putative
Py17XNL_08	AUGUSTUS	intron	998897	999118	1	-	.	ID=Py17XNL_0801812.2-intron4;Parent=Py17XNL_0801812.2;gene_name=ubiquitin-conjugating enzyme E2;Name=Py17XNL_0801812.2-intron4;transcript_id=Py17XNL_0801812.2;locus_tag=Py17XNL_0801812
Py17XNL_08	AUGUSTUS	CDS	999119	999161	1	-	0	ID=Py17XNL_0801812.2-CDS5;Parent=Py17XNL_0801812.2;gene_name=ubiquitin-conjugating enzyme E2;Name=Py17XNL_0801812.2-p2;transcript_id=Py17XNL_0801812.2;locus_tag=Py17XNL_0801812;protein_id=Py17XNL_0801812.2-p2;product=ubiquitin-conjugating enzyme E2, putative
Py17XNL_08	AUGUSTUS	exon	999119	999217	.	-	.	ID=Py17XNL_0801812.2-exon5;Parent=Py17XNL_0801812.2;gene_name=ubiquitin-conjugating enzyme E2;Name=Py17XNL_0801812.2-exon5;transcript_id=Py17XNL_0801812.2;locus_tag=Py17XNL_0801812;protein_id=Py17XNL_0801812.2-p2;product=ubiquitin-conjugating enzyme E2, putative
Py17XNL_08	AUGUSTUS	start_codon	999159	999161	.	-	0	ID=Py17XNL_0801812.2-start1;Parent=Py17XNL_0801812.2;gene_name=ubiquitin-conjugating enzyme E2;Name=Py17XNL_0801812.2-start1;transcript_id=Py17XNL_0801812.2;locus_tag=Py17XNL_0801812
Py17XNL_08	AUGUSTUS	five_prime_UTR	999162	999217	0.85	-	.	ID=Py17XNL_0801812.2-5UTR1;Parent=Py17XNL_0801812.2;gene_name=ubiquitin-conjugating enzyme E2;Name=Py17XNL_0801812.2-5UTR1;transcript_id=Py17XNL_0801812.2;locus_tag=Py17XNL_0801812
Py17XNL_08	AUGUSTUS	exon	999694	1000061	.	-	.	ID=Py17XNL_0801812.2-exon6;Parent=Py17XNL_0801812.2;gene_name=ubiquitin-conjugating enzyme E2;Name=Py17XNL_0801812.2-exon6;transcript_id=Py17XNL_0801812.2;locus_tag=Py17XNL_0801812;protein_id=Py17XNL_0801812.2-p2;product=ubiquitin-conjugating enzyme E2, putative
Py17XNL_08	AUGUSTUS	five_prime_UTR	999694	1000061	0.28	-	.	ID=Py17XNL_0801812.2-5UTR2;Parent=Py17XNL_0801812.2;gene_name=ubiquitin-conjugating enzyme E2;Name=Py17XNL_0801812.2-5UTR2;transcript_id=Py17XNL_0801812.2;locus_tag=Py17XNL_0801812
Py17XNL_08	AUGUSTUS	transcription_start_site	1000061	1000061	.	-	.	ID=Py17XNL_0801812.2-tss1;Parent=Py17XNL_0801812.2;gene_name=ubiquitin-conjugating enzyme E2;Name=Py17XNL_0801812.2-tss1;transcript_id=Py17XNL_0801812.2;locus_tag=Py17XNL_0801812
###
Py17XNL_08	AUGUSTUS	gene	1000761	1002305	1.72	+	.	ID=Py17XNL_0801813;gene_id=Py17XNL_0801813;gene_name=Py17XNL_0801813;Name=conserved Plasmodium protein;best_match=PY17X_0825300.1-p1;query_coverage=99.0;percentage_identity=100.0;locus_tag=Py17XNL_0801813
Py17XNL_08	AUGUSTUS	mRNA	1000761	1002305	0.62	+	.	ID=Py17XNL_0801813.1;Parent=Py17XNL_0801813;gene_name=Py17XNL_0801813;Name=conserved Plasmodium protein.1;best_match=PY17X_0825300.1-p1;query_coverage=99.0;percentage_identity=100.0;transcript_id=Py17XNL_0801813.1;locus_tag=Py17XNL_0801813;protein_id=Py17XNL_0801813.1-p1;product=conserved Plasmodium protein, unknown function
Py17XNL_08	AUGUSTUS	transcription_start_site	1000761	1000761	.	+	.	ID=Py17XNL_0801813.1-tss1;Parent=Py17XNL_0801813.1;gene_name=conserved Plasmodium protein;Name=Py17XNL_0801813.1-tss1;transcript_id=Py17XNL_0801813.1;locus_tag=Py17XNL_0801813
Py17XNL_08	AUGUSTUS	five_prime_UTR	1000761	1000817	0.77	+	.	ID=Py17XNL_0801813.1-5UTR1;Parent=Py17XNL_0801813.1;gene_name=conserved Plasmodium protein;Name=Py17XNL_0801813.1-5UTR1;transcript_id=Py17XNL_0801813.1;locus_tag=Py17XNL_0801813
Py17XNL_08	AUGUSTUS	exon	1000761	1001199	.	+	.	ID=Py17XNL_0801813.1-exon1;Parent=Py17XNL_0801813.1;gene_name=conserved Plasmodium protein;Name=Py17XNL_0801813.1-exon1;transcript_id=Py17XNL_0801813.1;locus_tag=Py17XNL_0801813;protein_id=Py17XNL_0801813.1-p1;product=conserved Plasmodium protein, unknown function
Py17XNL_08	AUGUSTUS	start_codon	1000818	1000820	.	+	0	ID=Py17XNL_0801813.1-start1;Parent=Py17XNL_0801813.1;gene_name=conserved Plasmodium protein;Name=Py17XNL_0801813.1-start1;transcript_id=Py17XNL_0801813.1;locus_tag=Py17XNL_0801813
Py17XNL_08	AUGUSTUS	CDS	1000818	1001199	1	+	0	ID=Py17XNL_0801813.1-CDS1;Parent=Py17XNL_0801813.1;gene_name=conserved Plasmodium protein;Name=Py17XNL_0801813.1-p1;transcript_id=Py17XNL_0801813.1;locus_tag=Py17XNL_0801813;protein_id=Py17XNL_0801813.1-p1;product=conserved Plasmodium protein, unknown function
Py17XNL_08	AUGUSTUS	intron	1001200	1001283	1	+	.	ID=Py17XNL_0801813.1-intron1;Parent=Py17XNL_0801813.1;gene_name=conserved Plasmodium protein;Name=Py17XNL_0801813.1-intron1;transcript_id=Py17XNL_0801813.1;locus_tag=Py17XNL_0801813
Py17XNL_08	AUGUSTUS	exon	1001284	1001358	.	+	.	ID=Py17XNL_0801813.1-exon2;Parent=Py17XNL_0801813.1;gene_name=conserved Plasmodium protein;Name=Py17XNL_0801813.1-exon2;transcript_id=Py17XNL_0801813.1;locus_tag=Py17XNL_0801813;protein_id=Py17XNL_0801813.1-p1;product=conserved Plasmodium protein, unknown function
Py17XNL_08	AUGUSTUS	CDS	1001284	1001358	1	+	2	ID=Py17XNL_0801813.1-CDS2;Parent=Py17XNL_0801813.1;gene_name=conserved Plasmodium protein;Name=Py17XNL_0801813.1-p1;transcript_id=Py17XNL_0801813.1;locus_tag=Py17XNL_0801813;protein_id=Py17XNL_0801813.1-p1;product=conserved Plasmodium protein, unknown function
Py17XNL_08	AUGUSTUS	intron	1001359	1001473	1	+	.	ID=Py17XNL_0801813.1-intron2;Parent=Py17XNL_0801813.1;gene_name=conserved Plasmodium protein;Name=Py17XNL_0801813.1-intron2;transcript_id=Py17XNL_0801813.1;locus_tag=Py17XNL_0801813
Py17XNL_08	AUGUSTUS	exon	1001474	1001655	.	+	.	ID=Py17XNL_0801813.1-exon3;Parent=Py17XNL_0801813.1;gene_name=conserved Plasmodium protein;Name=Py17XNL_0801813.1-exon3;transcript_id=Py17XNL_0801813.1;locus_tag=Py17XNL_0801813;protein_id=Py17XNL_0801813.1-p1;product=conserved Plasmodium protein, unknown function
Py17XNL_08	AUGUSTUS	CDS	1001474	1001655	1	+	2	ID=Py17XNL_0801813.1-CDS3;Parent=Py17XNL_0801813.1;gene_name=conserved Plasmodium protein;Name=Py17XNL_0801813.1-p1;transcript_id=Py17XNL_0801813.1;locus_tag=Py17XNL_0801813;protein_id=Py17XNL_0801813.1-p1;product=conserved Plasmodium protein, unknown function
Py17XNL_08	AUGUSTUS	intron	1001656	1001829	1	+	.	ID=Py17XNL_0801813.1-intron3;Parent=Py17XNL_0801813.1;gene_name=conserved Plasmodium protein;Name=Py17XNL_0801813.1-intron3;transcript_id=Py17XNL_0801813.1;locus_tag=Py17XNL_0801813
Py17XNL_08	AUGUSTUS	CDS	1001830	1001874	1	+	0	ID=Py17XNL_0801813.1-CDS4;Parent=Py17XNL_0801813.1;gene_name=conserved Plasmodium protein;Name=Py17XNL_0801813.1-p1;transcript_id=Py17XNL_0801813.1;locus_tag=Py17XNL_0801813;protein_id=Py17XNL_0801813.1-p1;product=conserved Plasmodium protein, unknown function
Py17XNL_08	AUGUSTUS	exon	1001830	1002305	.	+	.	ID=Py17XNL_0801813.1-exon4;Parent=Py17XNL_0801813.1;gene_name=conserved Plasmodium protein;Name=Py17XNL_0801813.1-exon4;transcript_id=Py17XNL_0801813.1;locus_tag=Py17XNL_0801813;protein_id=Py17XNL_0801813.1-p1;product=conserved Plasmodium protein, unknown function
Py17XNL_08	AUGUSTUS	stop_codon	1001872	1001874	.	+	0	ID=Py17XNL_0801813.1-stop1;Parent=Py17XNL_0801813.1;gene_name=conserved Plasmodium protein;Name=Py17XNL_0801813.1-stop1;transcript_id=Py17XNL_0801813.1;locus_tag=Py17XNL_0801813
Py17XNL_08	AUGUSTUS	three_prime_UTR	1001875	1002305	0.76	+	.	ID=Py17XNL_0801813.1-3UTR1;Parent=Py17XNL_0801813.1;gene_name=conserved Plasmodium protein;Name=Py17XNL_0801813.1-3UTR1;transcript_id=Py17XNL_0801813.1;locus_tag=Py17XNL_0801813
Py17XNL_08	AUGUSTUS	transcription_end_site	1002305	1002305	.	+	.	ID=Py17XNL_0801813.1-tts1;Parent=Py17XNL_0801813.1;gene_name=conserved Plasmodium protein;Name=Py17XNL_0801813.1-tts1;transcript_id=Py17XNL_0801813.1;locus_tag=Py17XNL_0801813
Py17XNL_08	AUGUSTUS	mRNA	1000761	1002305	0.65	+	.	ID=Py17XNL_0801813.2;Parent=Py17XNL_0801813;gene_name=Py17XNL_0801813;Name=conserved Plasmodium protein.2;best_match=PY17X_0825300.1-p1;query_coverage=99.0;percentage_identity=100.0;transcript_id=Py17XNL_0801813.2;locus_tag=Py17XNL_0801813;protein_id=Py17XNL_0801813.2-p2;product=conserved Plasmodium protein, unknown function
Py17XNL_08	AUGUSTUS	transcription_start_site	1000761	1000761	.	+	.	ID=Py17XNL_0801813.2-tss1;Parent=Py17XNL_0801813.2;gene_name=conserved Plasmodium protein;Name=Py17XNL_0801813.2-tss1;transcript_id=Py17XNL_0801813.2;locus_tag=Py17XNL_0801813
Py17XNL_08	AUGUSTUS	five_prime_UTR	1000761	1000817	0.86	+	.	ID=Py17XNL_0801813.2-5UTR1;Parent=Py17XNL_0801813.2;gene_name=conserved Plasmodium protein;Name=Py17XNL_0801813.2-5UTR1;transcript_id=Py17XNL_0801813.2;locus_tag=Py17XNL_0801813
Py17XNL_08	AUGUSTUS	exon	1000761	1001199	.	+	.	ID=Py17XNL_0801813.2-exon1;Parent=Py17XNL_0801813.2;gene_name=conserved Plasmodium protein;Name=Py17XNL_0801813.2-exon1;transcript_id=Py17XNL_0801813.2;locus_tag=Py17XNL_0801813;protein_id=Py17XNL_0801813.2-p2;product=conserved Plasmodium protein, unknown function
Py17XNL_08	AUGUSTUS	start_codon	1000818	1000820	.	+	0	ID=Py17XNL_0801813.2-start1;Parent=Py17XNL_0801813.2;gene_name=conserved Plasmodium protein;Name=Py17XNL_0801813.2-start1;transcript_id=Py17XNL_0801813.2;locus_tag=Py17XNL_0801813
Py17XNL_08	AUGUSTUS	CDS	1000818	1001199	1	+	0	ID=Py17XNL_0801813.2-CDS1;Parent=Py17XNL_0801813.2;gene_name=conserved Plasmodium protein;Name=Py17XNL_0801813.2-p2;transcript_id=Py17XNL_0801813.2;locus_tag=Py17XNL_0801813;protein_id=Py17XNL_0801813.2-p2;product=conserved Plasmodium protein, unknown function
Py17XNL_08	AUGUSTUS	intron	1001200	1001283	1	+	.	ID=Py17XNL_0801813.2-intron1;Parent=Py17XNL_0801813.2;gene_name=conserved Plasmodium protein;Name=Py17XNL_0801813.2-intron1;transcript_id=Py17XNL_0801813.2;locus_tag=Py17XNL_0801813
Py17XNL_08	AUGUSTUS	exon	1001284	1001358	.	+	.	ID=Py17XNL_0801813.2-exon2;Parent=Py17XNL_0801813.2;gene_name=conserved Plasmodium protein;Name=Py17XNL_0801813.2-exon2;transcript_id=Py17XNL_0801813.2;locus_tag=Py17XNL_0801813;protein_id=Py17XNL_0801813.2-p2;product=conserved Plasmodium protein, unknown function
Py17XNL_08	AUGUSTUS	CDS	1001284	1001358	1	+	2	ID=Py17XNL_0801813.2-CDS2;Parent=Py17XNL_0801813.2;gene_name=conserved Plasmodium protein;Name=Py17XNL_0801813.2-p2;transcript_id=Py17XNL_0801813.2;locus_tag=Py17XNL_0801813;protein_id=Py17XNL_0801813.2-p2;product=conserved Plasmodium protein, unknown function
Py17XNL_08	AUGUSTUS	intron	1001359	1001473	1	+	.	ID=Py17XNL_0801813.2-intron2;Parent=Py17XNL_0801813.2;gene_name=conserved Plasmodium protein;Name=Py17XNL_0801813.2-intron2;transcript_id=Py17XNL_0801813.2;locus_tag=Py17XNL_0801813
Py17XNL_08	AUGUSTUS	CDS	1001474	1001661	0.97	+	2	ID=Py17XNL_0801813.2-CDS3;Parent=Py17XNL_0801813.2;gene_name=conserved Plasmodium protein;Name=Py17XNL_0801813.2-p2;transcript_id=Py17XNL_0801813.2;locus_tag=Py17XNL_0801813;protein_id=Py17XNL_0801813.2-p2;product=conserved Plasmodium protein, unknown function
Py17XNL_08	AUGUSTUS	exon	1001474	1002305	.	+	.	ID=Py17XNL_0801813.2-exon3;Parent=Py17XNL_0801813.2;gene_name=conserved Plasmodium protein;Name=Py17XNL_0801813.2-exon3;transcript_id=Py17XNL_0801813.2;locus_tag=Py17XNL_0801813;protein_id=Py17XNL_0801813.2-p2;product=conserved Plasmodium protein, unknown function
Py17XNL_08	AUGUSTUS	stop_codon	1001659	1001661	.	+	0	ID=Py17XNL_0801813.2-stop1;Parent=Py17XNL_0801813.2;gene_name=conserved Plasmodium protein;Name=Py17XNL_0801813.2-stop1;transcript_id=Py17XNL_0801813.2;locus_tag=Py17XNL_0801813
Py17XNL_08	AUGUSTUS	three_prime_UTR	1001662	1002305	0.74	+	.	ID=Py17XNL_0801813.2-3UTR1;Parent=Py17XNL_0801813.2;gene_name=conserved Plasmodium protein;Name=Py17XNL_0801813.2-3UTR1;transcript_id=Py17XNL_0801813.2;locus_tag=Py17XNL_0801813
Py17XNL_08	AUGUSTUS	transcription_end_site	1002305	1002305	.	+	.	ID=Py17XNL_0801813.2-tts1;Parent=Py17XNL_0801813.2;gene_name=conserved Plasmodium protein;Name=Py17XNL_0801813.2-tts1;transcript_id=Py17XNL_0801813.2;locus_tag=Py17XNL_0801813
Py17XNL_08	AUGUSTUS	mRNA	1000761	1002305	0.45	+	.	ID=Py17XNL_0801813.3;Parent=Py17XNL_0801813;gene_name=Py17XNL_0801813;Name=conserved Plasmodium protein.3;best_match=PY17X_0825300.1-p1;query_coverage=99.0;percentage_identity=100.0;transcript_id=Py17XNL_0801813.3;locus_tag=Py17XNL_0801813;protein_id=Py17XNL_0801813.3-p3;product=conserved Plasmodium protein, unknown function
Py17XNL_08	AUGUSTUS	transcription_start_site	1000761	1000761	.	+	.	ID=Py17XNL_0801813.3-tss1;Parent=Py17XNL_0801813.3;gene_name=conserved Plasmodium protein;Name=Py17XNL_0801813.3-tss1;transcript_id=Py17XNL_0801813.3;locus_tag=Py17XNL_0801813
Py17XNL_08	AUGUSTUS	five_prime_UTR	1000761	1000817	0.8	+	.	ID=Py17XNL_0801813.3-5UTR1;Parent=Py17XNL_0801813.3;gene_name=conserved Plasmodium protein;Name=Py17XNL_0801813.3-5UTR1;transcript_id=Py17XNL_0801813.3;locus_tag=Py17XNL_0801813
Py17XNL_08	AUGUSTUS	exon	1000761	1001199	.	+	.	ID=Py17XNL_0801813.3-exon1;Parent=Py17XNL_0801813.3;gene_name=conserved Plasmodium protein;Name=Py17XNL_0801813.3-exon1;transcript_id=Py17XNL_0801813.3;locus_tag=Py17XNL_0801813;protein_id=Py17XNL_0801813.3-p3;product=conserved Plasmodium protein, unknown function
Py17XNL_08	AUGUSTUS	start_codon	1000818	1000820	.	+	0	ID=Py17XNL_0801813.3-start1;Parent=Py17XNL_0801813.3;gene_name=conserved Plasmodium protein;Name=Py17XNL_0801813.3-start1;transcript_id=Py17XNL_0801813.3;locus_tag=Py17XNL_0801813
Py17XNL_08	AUGUSTUS	CDS	1000818	1001199	1	+	0	ID=Py17XNL_0801813.3-CDS1;Parent=Py17XNL_0801813.3;gene_name=conserved Plasmodium protein;Name=Py17XNL_0801813.3-p3;transcript_id=Py17XNL_0801813.3;locus_tag=Py17XNL_0801813;protein_id=Py17XNL_0801813.3-p3;product=conserved Plasmodium protein, unknown function
Py17XNL_08	AUGUSTUS	intron	1001200	1001283	1	+	.	ID=Py17XNL_0801813.3-intron1;Parent=Py17XNL_0801813.3;gene_name=conserved Plasmodium protein;Name=Py17XNL_0801813.3-intron1;transcript_id=Py17XNL_0801813.3;locus_tag=Py17XNL_0801813
Py17XNL_08	AUGUSTUS	exon	1001284	1001358	.	+	.	ID=Py17XNL_0801813.3-exon2;Parent=Py17XNL_0801813.3;gene_name=conserved Plasmodium protein;Name=Py17XNL_0801813.3-exon2;transcript_id=Py17XNL_0801813.3;locus_tag=Py17XNL_0801813;protein_id=Py17XNL_0801813.3-p3;product=conserved Plasmodium protein, unknown function
Py17XNL_08	AUGUSTUS	CDS	1001284	1001358	1	+	2	ID=Py17XNL_0801813.3-CDS2;Parent=Py17XNL_0801813.3;gene_name=conserved Plasmodium protein;Name=Py17XNL_0801813.3-p3;transcript_id=Py17XNL_0801813.3;locus_tag=Py17XNL_0801813;protein_id=Py17XNL_0801813.3-p3;product=conserved Plasmodium protein, unknown function
Py17XNL_08	AUGUSTUS	intron	1001359	1001473	1	+	.	ID=Py17XNL_0801813.3-intron2;Parent=Py17XNL_0801813.3;gene_name=conserved Plasmodium protein;Name=Py17XNL_0801813.3-intron2;transcript_id=Py17XNL_0801813.3;locus_tag=Py17XNL_0801813
Py17XNL_08	AUGUSTUS	exon	1001474	1001655	.	+	.	ID=Py17XNL_0801813.3-exon3;Parent=Py17XNL_0801813.3;gene_name=conserved Plasmodium protein;Name=Py17XNL_0801813.3-exon3;transcript_id=Py17XNL_0801813.3;locus_tag=Py17XNL_0801813;protein_id=Py17XNL_0801813.3-p3;product=conserved Plasmodium protein, unknown function
Py17XNL_08	AUGUSTUS	CDS	1001474	1001655	0.89	+	2	ID=Py17XNL_0801813.3-CDS3;Parent=Py17XNL_0801813.3;gene_name=conserved Plasmodium protein;Name=Py17XNL_0801813.3-p3;transcript_id=Py17XNL_0801813.3;locus_tag=Py17XNL_0801813;protein_id=Py17XNL_0801813.3-p3;product=conserved Plasmodium protein, unknown function
Py17XNL_08	AUGUSTUS	intron	1001656	1001829	0.89	+	.	ID=Py17XNL_0801813.3-intron3;Parent=Py17XNL_0801813.3;gene_name=conserved Plasmodium protein;Name=Py17XNL_0801813.3-intron3;transcript_id=Py17XNL_0801813.3;locus_tag=Py17XNL_0801813
Py17XNL_08	AUGUSTUS	exon	1001830	1001870	.	+	.	ID=Py17XNL_0801813.3-exon4;Parent=Py17XNL_0801813.3;gene_name=conserved Plasmodium protein;Name=Py17XNL_0801813.3-exon4;transcript_id=Py17XNL_0801813.3;locus_tag=Py17XNL_0801813;protein_id=Py17XNL_0801813.3-p3;product=conserved Plasmodium protein, unknown function
Py17XNL_08	AUGUSTUS	CDS	1001830	1001870	0.89	+	0	ID=Py17XNL_0801813.3-CDS4;Parent=Py17XNL_0801813.3;gene_name=conserved Plasmodium protein;Name=Py17XNL_0801813.3-p3;transcript_id=Py17XNL_0801813.3;locus_tag=Py17XNL_0801813;protein_id=Py17XNL_0801813.3-p3;product=conserved Plasmodium protein, unknown function
Py17XNL_08	AUGUSTUS	intron	1001871	1002104	0.89	+	.	ID=Py17XNL_0801813.3-intron4;Parent=Py17XNL_0801813.3;gene_name=conserved Plasmodium protein;Name=Py17XNL_0801813.3-intron4;transcript_id=Py17XNL_0801813.3;locus_tag=Py17XNL_0801813
Py17XNL_08	AUGUSTUS	CDS	1002105	1002141	0.89	+	1	ID=Py17XNL_0801813.3-CDS5;Parent=Py17XNL_0801813.3;gene_name=conserved Plasmodium protein;Name=Py17XNL_0801813.3-p3;transcript_id=Py17XNL_0801813.3;locus_tag=Py17XNL_0801813;protein_id=Py17XNL_0801813.3-p3;product=conserved Plasmodium protein, unknown function
Py17XNL_08	AUGUSTUS	exon	1002105	1002305	.	+	.	ID=Py17XNL_0801813.3-exon5;Parent=Py17XNL_0801813.3;gene_name=conserved Plasmodium protein;Name=Py17XNL_0801813.3-exon5;transcript_id=Py17XNL_0801813.3;locus_tag=Py17XNL_0801813;protein_id=Py17XNL_0801813.3-p3;product=conserved Plasmodium protein, unknown function
Py17XNL_08	AUGUSTUS	stop_codon	1002139	1002141	.	+	0	ID=Py17XNL_0801813.3-stop1;Parent=Py17XNL_0801813.3;gene_name=conserved Plasmodium protein;Name=Py17XNL_0801813.3-stop1;transcript_id=Py17XNL_0801813.3;locus_tag=Py17XNL_0801813
Py17XNL_08	AUGUSTUS	three_prime_UTR	1002142	1002305	0.58	+	.	ID=Py17XNL_0801813.3-3UTR1;Parent=Py17XNL_0801813.3;gene_name=conserved Plasmodium protein;Name=Py17XNL_0801813.3-3UTR1;transcript_id=Py17XNL_0801813.3;locus_tag=Py17XNL_0801813
Py17XNL_08	AUGUSTUS	transcription_end_site	1002305	1002305	.	+	.	ID=Py17XNL_0801813.3-tts1;Parent=Py17XNL_0801813.3;gene_name=conserved Plasmodium protein;Name=Py17XNL_0801813.3-tts1;transcript_id=Py17XNL_0801813.3;locus_tag=Py17XNL_0801813
###
Py17XNL_08	AUGUSTUS	gene	1002312	1009841	0.29	-	.	ID=Py17XNL_0801814;gene_id=Py17XNL_0801814;gene_name=Py17XNL_0801814;Name=conserved Plasmodium protein;best_match=PY17X_0825400.1-p1;query_coverage=99.0;percentage_identity=99.664;locus_tag=Py17XNL_0801814
Py17XNL_08	AUGUSTUS	mRNA	1002312	1009841	0.29	-	.	ID=Py17XNL_0801814.1;Parent=Py17XNL_0801814;gene_name=Py17XNL_0801814;Name=conserved Plasmodium protein.1;best_match=PY17X_0825400.1-p1;query_coverage=99.0;percentage_identity=99.664;transcript_id=Py17XNL_0801814.1;locus_tag=Py17XNL_0801814;protein_id=Py17XNL_0801814.1-p1;product=conserved Plasmodium protein, unknown function
Py17XNL_08	AUGUSTUS	transcription_end_site	1002312	1002312	.	-	.	ID=Py17XNL_0801814.1-tts1;Parent=Py17XNL_0801814.1;gene_name=conserved Plasmodium protein;Name=Py17XNL_0801814.1-tts1;transcript_id=Py17XNL_0801814.1;locus_tag=Py17XNL_0801814
Py17XNL_08	AUGUSTUS	exon	1002312	1002429	.	-	.	ID=Py17XNL_0801814.1-exon1;Parent=Py17XNL_0801814.1;gene_name=conserved Plasmodium protein;Name=Py17XNL_0801814.1-exon1;transcript_id=Py17XNL_0801814.1;locus_tag=Py17XNL_0801814;protein_id=Py17XNL_0801814.1-p1;product=conserved Plasmodium protein, unknown function
Py17XNL_08	AUGUSTUS	three_prime_UTR	1002312	1002429	0.8	-	.	ID=Py17XNL_0801814.1-3UTR1;Parent=Py17XNL_0801814.1;gene_name=conserved Plasmodium protein;Name=Py17XNL_0801814.1-3UTR1;transcript_id=Py17XNL_0801814.1;locus_tag=Py17XNL_0801814
Py17XNL_08	AUGUSTUS	exon	1002684	1002801	.	-	.	ID=Py17XNL_0801814.1-exon2;Parent=Py17XNL_0801814.1;gene_name=conserved Plasmodium protein;Name=Py17XNL_0801814.1-exon2;transcript_id=Py17XNL_0801814.1;locus_tag=Py17XNL_0801814;protein_id=Py17XNL_0801814.1-p1;product=conserved Plasmodium protein, unknown function
Py17XNL_08	AUGUSTUS	three_prime_UTR	1002684	1002801	1	-	.	ID=Py17XNL_0801814.1-3UTR2;Parent=Py17XNL_0801814.1;gene_name=conserved Plasmodium protein;Name=Py17XNL_0801814.1-3UTR2;transcript_id=Py17XNL_0801814.1;locus_tag=Py17XNL_0801814
Py17XNL_08	AUGUSTUS	exon	1002934	1003103	.	-	.	ID=Py17XNL_0801814.1-exon3;Parent=Py17XNL_0801814.1;gene_name=conserved Plasmodium protein;Name=Py17XNL_0801814.1-exon3;transcript_id=Py17XNL_0801814.1;locus_tag=Py17XNL_0801814;protein_id=Py17XNL_0801814.1-p1;product=conserved Plasmodium protein, unknown function
Py17XNL_08	AUGUSTUS	three_prime_UTR	1002934	1003103	0.61	-	.	ID=Py17XNL_0801814.1-3UTR3;Parent=Py17XNL_0801814.1;gene_name=conserved Plasmodium protein;Name=Py17XNL_0801814.1-3UTR3;transcript_id=Py17XNL_0801814.1;locus_tag=Py17XNL_0801814
Py17XNL_08	AUGUSTUS	exon	1003269	1003341	.	-	.	ID=Py17XNL_0801814.1-exon4;Parent=Py17XNL_0801814.1;gene_name=conserved Plasmodium protein;Name=Py17XNL_0801814.1-exon4;transcript_id=Py17XNL_0801814.1;locus_tag=Py17XNL_0801814;protein_id=Py17XNL_0801814.1-p1;product=conserved Plasmodium protein, unknown function
Py17XNL_08	AUGUSTUS	three_prime_UTR	1003269	1003341	0.61	-	.	ID=Py17XNL_0801814.1-3UTR4;Parent=Py17XNL_0801814.1;gene_name=conserved Plasmodium protein;Name=Py17XNL_0801814.1-3UTR4;transcript_id=Py17XNL_0801814.1;locus_tag=Py17XNL_0801814
Py17XNL_08	AUGUSTUS	three_prime_UTR	1003451	1004043	1	-	.	ID=Py17XNL_0801814.1-3UTR5;Parent=Py17XNL_0801814.1;gene_name=conserved Plasmodium protein;Name=Py17XNL_0801814.1-3UTR5;transcript_id=Py17XNL_0801814.1;locus_tag=Py17XNL_0801814
Py17XNL_08	AUGUSTUS	exon	1003451	1005890	.	-	.	ID=Py17XNL_0801814.1-exon5;Parent=Py17XNL_0801814.1;gene_name=conserved Plasmodium protein;Name=Py17XNL_0801814.1-exon5;transcript_id=Py17XNL_0801814.1;locus_tag=Py17XNL_0801814;protein_id=Py17XNL_0801814.1-p1;product=conserved Plasmodium protein, unknown function
Py17XNL_08	AUGUSTUS	stop_codon	1004044	1004046	.	-	0	ID=Py17XNL_0801814.1-stop1;Parent=Py17XNL_0801814.1;gene_name=conserved Plasmodium protein;Name=Py17XNL_0801814.1-stop1;transcript_id=Py17XNL_0801814.1;locus_tag=Py17XNL_0801814
Py17XNL_08	AUGUSTUS	CDS	1004044	1005890	1	-	2	ID=Py17XNL_0801814.1-CDS1;Parent=Py17XNL_0801814.1;gene_name=conserved Plasmodium protein;Name=Py17XNL_0801814.1-p1;transcript_id=Py17XNL_0801814.1;locus_tag=Py17XNL_0801814;protein_id=Py17XNL_0801814.1-p1;product=conserved Plasmodium protein, unknown function
Py17XNL_08	AUGUSTUS	intron	1005891	1006033	1	-	.	ID=Py17XNL_0801814.1-intron1;Parent=Py17XNL_0801814.1;gene_name=conserved Plasmodium protein;Name=Py17XNL_0801814.1-intron1;transcript_id=Py17XNL_0801814.1;locus_tag=Py17XNL_0801814
Py17XNL_08	AUGUSTUS	CDS	1006034	1009571	1	-	0	ID=Py17XNL_0801814.1-CDS2;Parent=Py17XNL_0801814.1;gene_name=conserved Plasmodium protein;Name=Py17XNL_0801814.1-p1;transcript_id=Py17XNL_0801814.1;locus_tag=Py17XNL_0801814;protein_id=Py17XNL_0801814.1-p1;product=conserved Plasmodium protein, unknown function
Py17XNL_08	AUGUSTUS	exon	1006034	1009841	.	-	.	ID=Py17XNL_0801814.1-exon6;Parent=Py17XNL_0801814.1;gene_name=conserved Plasmodium protein;Name=Py17XNL_0801814.1-exon6;transcript_id=Py17XNL_0801814.1;locus_tag=Py17XNL_0801814;protein_id=Py17XNL_0801814.1-p1;product=conserved Plasmodium protein, unknown function
Py17XNL_08	AUGUSTUS	start_codon	1009569	1009571	.	-	0	ID=Py17XNL_0801814.1-start1;Parent=Py17XNL_0801814.1;gene_name=conserved Plasmodium protein;Name=Py17XNL_0801814.1-start1;transcript_id=Py17XNL_0801814.1;locus_tag=Py17XNL_0801814
Py17XNL_08	AUGUSTUS	five_prime_UTR	1009572	1009841	0.63	-	.	ID=Py17XNL_0801814.1-5UTR1;Parent=Py17XNL_0801814.1;gene_name=conserved Plasmodium protein;Name=Py17XNL_0801814.1-5UTR1;transcript_id=Py17XNL_0801814.1;locus_tag=Py17XNL_0801814
Py17XNL_08	AUGUSTUS	transcription_start_site	1009841	1009841	.	-	.	ID=Py17XNL_0801814.1-tss1;Parent=Py17XNL_0801814.1;gene_name=conserved Plasmodium protein;Name=Py17XNL_0801814.1-tss1;transcript_id=Py17XNL_0801814.1;locus_tag=Py17XNL_0801814
###
Py17XNL_08	AUGUSTUS	gene	1010481	1012365	0.21	+	.	ID=Py17XNL_0801815;gene_id=Py17XNL_0801815;gene_name=Py17XNL_0801815;Name=conserved protein;best_match=PY17X_0825500.1-p1;query_coverage=99.0;percentage_identity=100.0;locus_tag=Py17XNL_0801815
Py17XNL_08	AUGUSTUS	mRNA	1010481	1012365	0.21	+	.	ID=Py17XNL_0801815.1;Parent=Py17XNL_0801815;gene_name=Py17XNL_0801815;Name=conserved protein.1;best_match=PY17X_0825500.1-p1;query_coverage=99.0;percentage_identity=100.0;transcript_id=Py17XNL_0801815.1;locus_tag=Py17XNL_0801815;protein_id=Py17XNL_0801815.1-p1;product=RAP protein, putative
Py17XNL_08	AUGUSTUS	transcription_start_site	1010481	1010481	.	+	.	ID=Py17XNL_0801815.1-tss1;Parent=Py17XNL_0801815.1;gene_name=conserved protein;Name=Py17XNL_0801815.1-tss1;transcript_id=Py17XNL_0801815.1;locus_tag=Py17XNL_0801815
Py17XNL_08	AUGUSTUS	exon	1010481	1010511	.	+	.	ID=Py17XNL_0801815.1-exon1;Parent=Py17XNL_0801815.1;gene_name=conserved protein;Name=Py17XNL_0801815.1-exon1;transcript_id=Py17XNL_0801815.1;locus_tag=Py17XNL_0801815;protein_id=Py17XNL_0801815.1-p1;product=RAP protein, putative
Py17XNL_08	AUGUSTUS	five_prime_UTR	1010481	1010511	0.27	+	.	ID=Py17XNL_0801815.1-5UTR1;Parent=Py17XNL_0801815.1;gene_name=conserved protein;Name=Py17XNL_0801815.1-5UTR1;transcript_id=Py17XNL_0801815.1;locus_tag=Py17XNL_0801815
Py17XNL_08	AUGUSTUS	five_prime_UTR	1010591	1010697	1	+	.	ID=Py17XNL_0801815.1-5UTR2;Parent=Py17XNL_0801815.1;gene_name=conserved protein;Name=Py17XNL_0801815.1-5UTR2;transcript_id=Py17XNL_0801815.1;locus_tag=Py17XNL_0801815
Py17XNL_08	AUGUSTUS	exon	1010591	1010930	.	+	.	ID=Py17XNL_0801815.1-exon2;Parent=Py17XNL_0801815.1;gene_name=conserved protein;Name=Py17XNL_0801815.1-exon2;transcript_id=Py17XNL_0801815.1;locus_tag=Py17XNL_0801815;protein_id=Py17XNL_0801815.1-p1;product=RAP protein, putative
Py17XNL_08	AUGUSTUS	start_codon	1010698	1010700	.	+	0	ID=Py17XNL_0801815.1-start1;Parent=Py17XNL_0801815.1;gene_name=conserved protein;Name=Py17XNL_0801815.1-start1;transcript_id=Py17XNL_0801815.1;locus_tag=Py17XNL_0801815
Py17XNL_08	AUGUSTUS	CDS	1010698	1010930	1	+	0	ID=Py17XNL_0801815.1-CDS1;Parent=Py17XNL_0801815.1;gene_name=conserved protein;Name=Py17XNL_0801815.1-p1;transcript_id=Py17XNL_0801815.1;locus_tag=Py17XNL_0801815;protein_id=Py17XNL_0801815.1-p1;product=RAP protein, putative
Py17XNL_08	AUGUSTUS	intron	1010931	1011086	1	+	.	ID=Py17XNL_0801815.1-intron1;Parent=Py17XNL_0801815.1;gene_name=conserved protein;Name=Py17XNL_0801815.1-intron1;transcript_id=Py17XNL_0801815.1;locus_tag=Py17XNL_0801815
Py17XNL_08	AUGUSTUS	CDS	1011087	1012311	1	+	1	ID=Py17XNL_0801815.1-CDS2;Parent=Py17XNL_0801815.1;gene_name=conserved protein;Name=Py17XNL_0801815.1-p1;transcript_id=Py17XNL_0801815.1;locus_tag=Py17XNL_0801815;protein_id=Py17XNL_0801815.1-p1;product=RAP protein, putative
Py17XNL_08	AUGUSTUS	exon	1011087	1012365	.	+	.	ID=Py17XNL_0801815.1-exon3;Parent=Py17XNL_0801815.1;gene_name=conserved protein;Name=Py17XNL_0801815.1-exon3;transcript_id=Py17XNL_0801815.1;locus_tag=Py17XNL_0801815;protein_id=Py17XNL_0801815.1-p1;product=RAP protein, putative
Py17XNL_08	AUGUSTUS	stop_codon	1012309	1012311	.	+	0	ID=Py17XNL_0801815.1-stop1;Parent=Py17XNL_0801815.1;gene_name=conserved protein;Name=Py17XNL_0801815.1-stop1;transcript_id=Py17XNL_0801815.1;locus_tag=Py17XNL_0801815
Py17XNL_08	AUGUSTUS	three_prime_UTR	1012312	1012365	0.77	+	.	ID=Py17XNL_0801815.1-3UTR1;Parent=Py17XNL_0801815.1;gene_name=conserved protein;Name=Py17XNL_0801815.1-3UTR1;transcript_id=Py17XNL_0801815.1;locus_tag=Py17XNL_0801815
Py17XNL_08	AUGUSTUS	transcription_end_site	1012365	1012365	.	+	.	ID=Py17XNL_0801815.1-tts1;Parent=Py17XNL_0801815.1;gene_name=conserved protein;Name=Py17XNL_0801815.1-tts1;transcript_id=Py17XNL_0801815.1;locus_tag=Py17XNL_0801815
###
Py17XNL_08	AUGUSTUS	gene	1012372	1013681	0.45	-	.	ID=Py17XNL_0801816;gene_id=Py17XNL_0801816;gene_name=Py17XNL_0801816;Name=NifU;best_match=PY17X_0825600.1-p1;query_coverage=99.0;percentage_identity=100.0;locus_tag=Py17XNL_0801816
Py17XNL_08	AUGUSTUS	mRNA	1012372	1013681	0.45	-	.	ID=Py17XNL_0801816.1;Parent=Py17XNL_0801816;gene_name=Py17XNL_0801816;Name=NifU.1;best_match=PY17X_0825600.1-p1;query_coverage=99.0;percentage_identity=100.0;transcript_id=Py17XNL_0801816.1;locus_tag=Py17XNL_0801816;protein_id=Py17XNL_0801816.1-p1;product=NifU-like scaffold protein, putative
Py17XNL_08	AUGUSTUS	transcription_end_site	1012372	1012372	.	-	.	ID=Py17XNL_0801816.1-tts1;Parent=Py17XNL_0801816.1;gene_name=NifU;Name=Py17XNL_0801816.1-tts1;transcript_id=Py17XNL_0801816.1;locus_tag=Py17XNL_0801816
Py17XNL_08	AUGUSTUS	three_prime_UTR	1012372	1012620	0.71	-	.	ID=Py17XNL_0801816.1-3UTR1;Parent=Py17XNL_0801816.1;gene_name=NifU;Name=Py17XNL_0801816.1-3UTR1;transcript_id=Py17XNL_0801816.1;locus_tag=Py17XNL_0801816
Py17XNL_08	AUGUSTUS	exon	1012372	1012805	.	-	.	ID=Py17XNL_0801816.1-exon1;Parent=Py17XNL_0801816.1;gene_name=NifU;Name=Py17XNL_0801816.1-exon1;transcript_id=Py17XNL_0801816.1;locus_tag=Py17XNL_0801816;protein_id=Py17XNL_0801816.1-p1;product=NifU-like scaffold protein, putative
Py17XNL_08	AUGUSTUS	stop_codon	1012621	1012623	.	-	0	ID=Py17XNL_0801816.1-stop1;Parent=Py17XNL_0801816.1;gene_name=NifU;Name=Py17XNL_0801816.1-stop1;transcript_id=Py17XNL_0801816.1;locus_tag=Py17XNL_0801816
Py17XNL_08	AUGUSTUS	CDS	1012621	1012805	1	-	2	ID=Py17XNL_0801816.1-CDS1;Parent=Py17XNL_0801816.1;gene_name=NifU;Name=Py17XNL_0801816.1-p1;transcript_id=Py17XNL_0801816.1;locus_tag=Py17XNL_0801816;protein_id=Py17XNL_0801816.1-p1;product=NifU-like scaffold protein, putative
Py17XNL_08	AUGUSTUS	intron	1012806	1013032	1	-	.	ID=Py17XNL_0801816.1-intron1;Parent=Py17XNL_0801816.1;gene_name=NifU;Name=Py17XNL_0801816.1-intron1;transcript_id=Py17XNL_0801816.1;locus_tag=Py17XNL_0801816
Py17XNL_08	AUGUSTUS	CDS	1013033	1013579	1	-	0	ID=Py17XNL_0801816.1-CDS2;Parent=Py17XNL_0801816.1;gene_name=NifU;Name=Py17XNL_0801816.1-p1;transcript_id=Py17XNL_0801816.1;locus_tag=Py17XNL_0801816;protein_id=Py17XNL_0801816.1-p1;product=NifU-like scaffold protein, putative
Py17XNL_08	AUGUSTUS	exon	1013033	1013681	.	-	.	ID=Py17XNL_0801816.1-exon2;Parent=Py17XNL_0801816.1;gene_name=NifU;Name=Py17XNL_0801816.1-exon2;transcript_id=Py17XNL_0801816.1;locus_tag=Py17XNL_0801816;protein_id=Py17XNL_0801816.1-p1;product=NifU-like scaffold protein, putative
Py17XNL_08	AUGUSTUS	start_codon	1013577	1013579	.	-	0	ID=Py17XNL_0801816.1-start1;Parent=Py17XNL_0801816.1;gene_name=NifU;Name=Py17XNL_0801816.1-start1;transcript_id=Py17XNL_0801816.1;locus_tag=Py17XNL_0801816
Py17XNL_08	AUGUSTUS	five_prime_UTR	1013580	1013681	0.66	-	.	ID=Py17XNL_0801816.1-5UTR1;Parent=Py17XNL_0801816.1;gene_name=NifU;Name=Py17XNL_0801816.1-5UTR1;transcript_id=Py17XNL_0801816.1;locus_tag=Py17XNL_0801816
Py17XNL_08	AUGUSTUS	transcription_start_site	1013681	1013681	.	-	.	ID=Py17XNL_0801816.1-tss1;Parent=Py17XNL_0801816.1;gene_name=NifU;Name=Py17XNL_0801816.1-tss1;transcript_id=Py17XNL_0801816.1;locus_tag=Py17XNL_0801816
###
Py17XNL_08	AUGUSTUS	gene	1013971	1015725	0.12	+	.	ID=Py17XNL_0801817;gene_id=Py17XNL_0801817;gene_name=Py17XNL_0801817;Name=conserved Plasmodium protein;best_match=PY17X_0825700.1-p1;query_coverage=99.0;percentage_identity=100.0;locus_tag=Py17XNL_0801817
Py17XNL_08	AUGUSTUS	mRNA	1013971	1015725	0.12	+	.	ID=Py17XNL_0801817.1;Parent=Py17XNL_0801817;gene_name=Py17XNL_0801817;Name=conserved Plasmodium protein.1;best_match=PY17X_0825700.1-p1;query_coverage=99.0;percentage_identity=100.0;transcript_id=Py17XNL_0801817.1;locus_tag=Py17XNL_0801817;protein_id=Py17XNL_0801817.1-p1;product=conserved Plasmodium protein, unknown function
Py17XNL_08	AUGUSTUS	transcription_start_site	1013971	1013971	.	+	.	ID=Py17XNL_0801817.1-tss1;Parent=Py17XNL_0801817.1;gene_name=conserved Plasmodium protein;Name=Py17XNL_0801817.1-tss1;transcript_id=Py17XNL_0801817.1;locus_tag=Py17XNL_0801817
Py17XNL_08	AUGUSTUS	five_prime_UTR	1013971	1014209	0.71	+	.	ID=Py17XNL_0801817.1-5UTR1;Parent=Py17XNL_0801817.1;gene_name=conserved Plasmodium protein;Name=Py17XNL_0801817.1-5UTR1;transcript_id=Py17XNL_0801817.1;locus_tag=Py17XNL_0801817
Py17XNL_08	AUGUSTUS	exon	1013971	1015725	.	+	.	ID=Py17XNL_0801817.1-exon1;Parent=Py17XNL_0801817.1;gene_name=conserved Plasmodium protein;Name=Py17XNL_0801817.1-exon1;transcript_id=Py17XNL_0801817.1;locus_tag=Py17XNL_0801817;protein_id=Py17XNL_0801817.1-p1;product=conserved Plasmodium protein, unknown function
Py17XNL_08	AUGUSTUS	start_codon	1014210	1014212	.	+	0	ID=Py17XNL_0801817.1-start1;Parent=Py17XNL_0801817.1;gene_name=conserved Plasmodium protein;Name=Py17XNL_0801817.1-start1;transcript_id=Py17XNL_0801817.1;locus_tag=Py17XNL_0801817
Py17XNL_08	AUGUSTUS	CDS	1014210	1015520	1	+	0	ID=Py17XNL_0801817.1-CDS1;Parent=Py17XNL_0801817.1;gene_name=conserved Plasmodium protein;Name=Py17XNL_0801817.1-p1;transcript_id=Py17XNL_0801817.1;locus_tag=Py17XNL_0801817;protein_id=Py17XNL_0801817.1-p1;product=conserved Plasmodium protein, unknown function
Py17XNL_08	AUGUSTUS	stop_codon	1015518	1015520	.	+	0	ID=Py17XNL_0801817.1-stop1;Parent=Py17XNL_0801817.1;gene_name=conserved Plasmodium protein;Name=Py17XNL_0801817.1-stop1;transcript_id=Py17XNL_0801817.1;locus_tag=Py17XNL_0801817
Py17XNL_08	AUGUSTUS	three_prime_UTR	1015521	1015725	0.17	+	.	ID=Py17XNL_0801817.1-3UTR1;Parent=Py17XNL_0801817.1;gene_name=conserved Plasmodium protein;Name=Py17XNL_0801817.1-3UTR1;transcript_id=Py17XNL_0801817.1;locus_tag=Py17XNL_0801817
Py17XNL_08	AUGUSTUS	transcription_end_site	1015725	1015725	.	+	.	ID=Py17XNL_0801817.1-tts1;Parent=Py17XNL_0801817.1;gene_name=conserved Plasmodium protein;Name=Py17XNL_0801817.1-tts1;transcript_id=Py17XNL_0801817.1;locus_tag=Py17XNL_0801817
###
Py17XNL_08	AUGUSTUS	gene	1016371	1021955	0.26	+	.	ID=Py17XNL_0801818;gene_id=Py17XNL_0801818;gene_name=Py17XNL_0801818;Name=tetratricopeptide repeat protein;best_match=PY17X_0825800.1-p1;query_coverage=99.0;percentage_identity=99.888;locus_tag=Py17XNL_0801818
Py17XNL_08	AUGUSTUS	mRNA	1016371	1021955	0.26	+	.	ID=Py17XNL_0801818.1;Parent=Py17XNL_0801818;gene_name=Py17XNL_0801818;Name=tetratricopeptide repeat protein.1;best_match=PY17X_0825800.1-p1;query_coverage=99.0;percentage_identity=99.888;transcript_id=Py17XNL_0801818.1;locus_tag=Py17XNL_0801818;protein_id=Py17XNL_0801818.1-p1;product=tetratricopeptide repeat protein, putative
Py17XNL_08	AUGUSTUS	transcription_start_site	1016371	1016371	.	+	.	ID=Py17XNL_0801818.1-tss1;Parent=Py17XNL_0801818.1;gene_name=tetratricopeptide repeat protein;Name=Py17XNL_0801818.1-tss1;transcript_id=Py17XNL_0801818.1;locus_tag=Py17XNL_0801818
Py17XNL_08	AUGUSTUS	five_prime_UTR	1016371	1016795	0.44	+	.	ID=Py17XNL_0801818.1-5UTR1;Parent=Py17XNL_0801818.1;gene_name=tetratricopeptide repeat protein;Name=Py17XNL_0801818.1-5UTR1;transcript_id=Py17XNL_0801818.1;locus_tag=Py17XNL_0801818
Py17XNL_08	AUGUSTUS	exon	1016371	1018773	.	+	.	ID=Py17XNL_0801818.1-exon1;Parent=Py17XNL_0801818.1;gene_name=tetratricopeptide repeat protein;Name=Py17XNL_0801818.1-exon1;transcript_id=Py17XNL_0801818.1;locus_tag=Py17XNL_0801818;protein_id=Py17XNL_0801818.1-p1;product=tetratricopeptide repeat protein, putative
Py17XNL_08	AUGUSTUS	start_codon	1016796	1016798	.	+	0	ID=Py17XNL_0801818.1-start1;Parent=Py17XNL_0801818.1;gene_name=tetratricopeptide repeat protein;Name=Py17XNL_0801818.1-start1;transcript_id=Py17XNL_0801818.1;locus_tag=Py17XNL_0801818
Py17XNL_08	AUGUSTUS	CDS	1016796	1018773	0.69	+	0	ID=Py17XNL_0801818.1-CDS1;Parent=Py17XNL_0801818.1;gene_name=tetratricopeptide repeat protein;Name=Py17XNL_0801818.1-p1;transcript_id=Py17XNL_0801818.1;locus_tag=Py17XNL_0801818;protein_id=Py17XNL_0801818.1-p1;product=tetratricopeptide repeat protein, putative
Py17XNL_08	AUGUSTUS	intron	1018774	1019013	0.69	+	.	ID=Py17XNL_0801818.1-intron1;Parent=Py17XNL_0801818.1;gene_name=tetratricopeptide repeat protein;Name=Py17XNL_0801818.1-intron1;transcript_id=Py17XNL_0801818.1;locus_tag=Py17XNL_0801818
Py17XNL_08	AUGUSTUS	exon	1019014	1021113	.	+	.	ID=Py17XNL_0801818.1-exon2;Parent=Py17XNL_0801818.1;gene_name=tetratricopeptide repeat protein;Name=Py17XNL_0801818.1-exon2;transcript_id=Py17XNL_0801818.1;locus_tag=Py17XNL_0801818;protein_id=Py17XNL_0801818.1-p1;product=tetratricopeptide repeat protein, putative
Py17XNL_08	AUGUSTUS	CDS	1019014	1021113	0.71	+	2	ID=Py17XNL_0801818.1-CDS2;Parent=Py17XNL_0801818.1;gene_name=tetratricopeptide repeat protein;Name=Py17XNL_0801818.1-p1;transcript_id=Py17XNL_0801818.1;locus_tag=Py17XNL_0801818;protein_id=Py17XNL_0801818.1-p1;product=tetratricopeptide repeat protein, putative
Py17XNL_08	AUGUSTUS	intron	1021114	1021259	1	+	.	ID=Py17XNL_0801818.1-intron2;Parent=Py17XNL_0801818.1;gene_name=tetratricopeptide repeat protein;Name=Py17XNL_0801818.1-intron2;transcript_id=Py17XNL_0801818.1;locus_tag=Py17XNL_0801818
Py17XNL_08	AUGUSTUS	CDS	1021260	1021843	1	+	2	ID=Py17XNL_0801818.1-CDS3;Parent=Py17XNL_0801818.1;gene_name=tetratricopeptide repeat protein;Name=Py17XNL_0801818.1-p1;transcript_id=Py17XNL_0801818.1;locus_tag=Py17XNL_0801818;protein_id=Py17XNL_0801818.1-p1;product=tetratricopeptide repeat protein, putative
Py17XNL_08	AUGUSTUS	exon	1021260	1021955	.	+	.	ID=Py17XNL_0801818.1-exon3;Parent=Py17XNL_0801818.1;gene_name=tetratricopeptide repeat protein;Name=Py17XNL_0801818.1-exon3;transcript_id=Py17XNL_0801818.1;locus_tag=Py17XNL_0801818;protein_id=Py17XNL_0801818.1-p1;product=tetratricopeptide repeat protein, putative
Py17XNL_08	AUGUSTUS	stop_codon	1021841	1021843	.	+	0	ID=Py17XNL_0801818.1-stop1;Parent=Py17XNL_0801818.1;gene_name=tetratricopeptide repeat protein;Name=Py17XNL_0801818.1-stop1;transcript_id=Py17XNL_0801818.1;locus_tag=Py17XNL_0801818
Py17XNL_08	AUGUSTUS	three_prime_UTR	1021844	1021955	0.72	+	.	ID=Py17XNL_0801818.1-3UTR1;Parent=Py17XNL_0801818.1;gene_name=tetratricopeptide repeat protein;Name=Py17XNL_0801818.1-3UTR1;transcript_id=Py17XNL_0801818.1;locus_tag=Py17XNL_0801818
Py17XNL_08	AUGUSTUS	transcription_end_site	1021955	1021955	.	+	.	ID=Py17XNL_0801818.1-tts1;Parent=Py17XNL_0801818.1;gene_name=tetratricopeptide repeat protein;Name=Py17XNL_0801818.1-tts1;transcript_id=Py17XNL_0801818.1;locus_tag=Py17XNL_0801818
###
Py17XNL_08	AUGUSTUS	gene	1021972	1026321	1.03	-	.	ID=Py17XNL_0801819;gene_id=Py17XNL_0801819;gene_name=Py17XNL_0801819;Name=RPF1;best_match=PY17X_0826000.1-p1;query_coverage=44.0;percentage_identity=100.0;locus_tag=Py17XNL_0801819
Py17XNL_08	AUGUSTUS	mRNA	1021972	1026321	0.35	-	.	ID=Py17XNL_0801819.1;Parent=Py17XNL_0801819;gene_name=RPF1;Name=RPF1.1;best_match=locus;transcript_id=Py17XNL_0801819.1;locus_tag=Py17XNL_0801819;protein_id=Py17XNL_0801819.1-p1;product=ribosome production factor 1, putative
Py17XNL_08	AUGUSTUS	transcription_end_site	1021972	1021972	.	-	.	ID=Py17XNL_0801819.1-tts1;Parent=Py17XNL_0801819.1;gene_name=RPF1;Name=Py17XNL_0801819.1-tts1;transcript_id=Py17XNL_0801819.1;locus_tag=Py17XNL_0801819
Py17XNL_08	AUGUSTUS	three_prime_UTR	1021972	1022202	0.57	-	.	ID=Py17XNL_0801819.1-3UTR1;Parent=Py17XNL_0801819.1;gene_name=RPF1;Name=Py17XNL_0801819.1-3UTR1;transcript_id=Py17XNL_0801819.1;locus_tag=Py17XNL_0801819
Py17XNL_08	AUGUSTUS	exon	1021972	1022413	.	-	.	ID=Py17XNL_0801819.1-exon1;Parent=Py17XNL_0801819.1;gene_name=RPF1;Name=Py17XNL_0801819.1-exon1;transcript_id=Py17XNL_0801819.1;locus_tag=Py17XNL_0801819;protein_id=Py17XNL_0801819.1-p1;product=ribosome production factor 1, putative
Py17XNL_08	AUGUSTUS	stop_codon	1022203	1022205	.	-	0	ID=Py17XNL_0801819.1-stop1;Parent=Py17XNL_0801819.1;gene_name=RPF1;Name=Py17XNL_0801819.1-stop1;transcript_id=Py17XNL_0801819.1;locus_tag=Py17XNL_0801819
Py17XNL_08	AUGUSTUS	CDS	1022203	1022413	0.93	-	1	ID=Py17XNL_0801819.1-CDS1;Parent=Py17XNL_0801819.1;gene_name=RPF1;Name=Py17XNL_0801819.1-p1;transcript_id=Py17XNL_0801819.1;locus_tag=Py17XNL_0801819;protein_id=Py17XNL_0801819.1-p1;product=ribosome production factor 1, putative
Py17XNL_08	AUGUSTUS	intron	1022414	1022630	0.93	-	.	ID=Py17XNL_0801819.1-intron1;Parent=Py17XNL_0801819.1;gene_name=RPF1;Name=Py17XNL_0801819.1-intron1;transcript_id=Py17XNL_0801819.1;locus_tag=Py17XNL_0801819
Py17XNL_08	AUGUSTUS	exon	1022631	1022755	.	-	.	ID=Py17XNL_0801819.1-exon2;Parent=Py17XNL_0801819.1;gene_name=RPF1;Name=Py17XNL_0801819.1-exon2;transcript_id=Py17XNL_0801819.1;locus_tag=Py17XNL_0801819;protein_id=Py17XNL_0801819.1-p1;product=ribosome production factor 1, putative
Py17XNL_08	AUGUSTUS	CDS	1022631	1022755	0.93	-	0	ID=Py17XNL_0801819.1-CDS2;Parent=Py17XNL_0801819.1;gene_name=RPF1;Name=Py17XNL_0801819.1-p1;transcript_id=Py17XNL_0801819.1;locus_tag=Py17XNL_0801819;protein_id=Py17XNL_0801819.1-p1;product=ribosome production factor 1, putative
Py17XNL_08	AUGUSTUS	intron	1022756	1023036	0.93	-	.	ID=Py17XNL_0801819.1-intron2;Parent=Py17XNL_0801819.1;gene_name=RPF1;Name=Py17XNL_0801819.1-intron2;transcript_id=Py17XNL_0801819.1;locus_tag=Py17XNL_0801819
Py17XNL_08	AUGUSTUS	exon	1023037	1024263	.	-	.	ID=Py17XNL_0801819.1-exon3;Parent=Py17XNL_0801819.1;gene_name=RPF1;Name=Py17XNL_0801819.1-exon3;transcript_id=Py17XNL_0801819.1;locus_tag=Py17XNL_0801819;protein_id=Py17XNL_0801819.1-p1;product=ribosome production factor 1, putative
Py17XNL_08	AUGUSTUS	CDS	1023037	1024263	0.93	-	0	ID=Py17XNL_0801819.1-CDS3;Parent=Py17XNL_0801819.1;gene_name=RPF1;Name=Py17XNL_0801819.1-p1;transcript_id=Py17XNL_0801819.1;locus_tag=Py17XNL_0801819;protein_id=Py17XNL_0801819.1-p1;product=ribosome production factor 1, putative
Py17XNL_08	AUGUSTUS	intron	1024264	1024850	1	-	.	ID=Py17XNL_0801819.1-intron3;Parent=Py17XNL_0801819.1;gene_name=RPF1;Name=Py17XNL_0801819.1-intron3;transcript_id=Py17XNL_0801819.1;locus_tag=Py17XNL_0801819
Py17XNL_08	AUGUSTUS	exon	1024851	1024910	.	-	.	ID=Py17XNL_0801819.1-exon4;Parent=Py17XNL_0801819.1;gene_name=RPF1;Name=Py17XNL_0801819.1-exon4;transcript_id=Py17XNL_0801819.1;locus_tag=Py17XNL_0801819;protein_id=Py17XNL_0801819.1-p1;product=ribosome production factor 1, putative
Py17XNL_08	AUGUSTUS	CDS	1024851	1024910	1	-	0	ID=Py17XNL_0801819.1-CDS4;Parent=Py17XNL_0801819.1;gene_name=RPF1;Name=Py17XNL_0801819.1-p1;transcript_id=Py17XNL_0801819.1;locus_tag=Py17XNL_0801819;protein_id=Py17XNL_0801819.1-p1;product=ribosome production factor 1, putative
Py17XNL_08	AUGUSTUS	intron	1024911	1025108	1	-	.	ID=Py17XNL_0801819.1-intron4;Parent=Py17XNL_0801819.1;gene_name=RPF1;Name=Py17XNL_0801819.1-intron4;transcript_id=Py17XNL_0801819.1;locus_tag=Py17XNL_0801819
Py17XNL_08	AUGUSTUS	exon	1025109	1025187	.	-	.	ID=Py17XNL_0801819.1-exon5;Parent=Py17XNL_0801819.1;gene_name=RPF1;Name=Py17XNL_0801819.1-exon5;transcript_id=Py17XNL_0801819.1;locus_tag=Py17XNL_0801819;protein_id=Py17XNL_0801819.1-p1;product=ribosome production factor 1, putative
Py17XNL_08	AUGUSTUS	CDS	1025109	1025187	1	-	1	ID=Py17XNL_0801819.1-CDS5;Parent=Py17XNL_0801819.1;gene_name=RPF1;Name=Py17XNL_0801819.1-p1;transcript_id=Py17XNL_0801819.1;locus_tag=Py17XNL_0801819;protein_id=Py17XNL_0801819.1-p1;product=Unknown
Py17XNL_08	AUGUSTUS	intron	1025188	1025320	1	-	.	ID=Py17XNL_0801819.1-intron5;Parent=Py17XNL_0801819.1;gene_name=RPF1;Name=Py17XNL_0801819.1-intron5;transcript_id=Py17XNL_0801819.1;locus_tag=Py17XNL_0801819
Py17XNL_08	AUGUSTUS	CDS	1025321	1026156	0.93	-	0	ID=Py17XNL_0801819.1-CDS6;Parent=Py17XNL_0801819.1;gene_name=RPF1;Name=Py17XNL_0801819.1-p1;transcript_id=Py17XNL_0801819.1;locus_tag=Py17XNL_0801819;protein_id=Py17XNL_0801819.1-p1;product=ribosome production factor 1, putative
Py17XNL_08	AUGUSTUS	exon	1025321	1026321	.	-	.	ID=Py17XNL_0801819.1-exon6;Parent=Py17XNL_0801819.1;gene_name=RPF1;Name=Py17XNL_0801819.1-exon6;transcript_id=Py17XNL_0801819.1;locus_tag=Py17XNL_0801819;protein_id=Py17XNL_0801819.1-p1;product=ribosome production factor 1, putative
Py17XNL_08	AUGUSTUS	start_codon	1026154	1026156	.	-	0	ID=Py17XNL_0801819.1-start1;Parent=Py17XNL_0801819.1;gene_name=RPF1;Name=Py17XNL_0801819.1-start1;transcript_id=Py17XNL_0801819.1;locus_tag=Py17XNL_0801819
Py17XNL_08	AUGUSTUS	five_prime_UTR	1026157	1026321	0.58	-	.	ID=Py17XNL_0801819.1-5UTR1;Parent=Py17XNL_0801819.1;gene_name=RPF1;Name=Py17XNL_0801819.1-5UTR1;transcript_id=Py17XNL_0801819.1;locus_tag=Py17XNL_0801819
Py17XNL_08	AUGUSTUS	transcription_start_site	1026321	1026321	.	-	.	ID=Py17XNL_0801819.1-tss1;Parent=Py17XNL_0801819.1;gene_name=RPF1;Name=Py17XNL_0801819.1-tss1;transcript_id=Py17XNL_0801819.1;locus_tag=Py17XNL_0801819
Py17XNL_08	AUGUSTUS	mRNA	1021972	1026321	0.33	-	.	ID=Py17XNL_0801819.2;Parent=Py17XNL_0801819;gene_name=RPF1;Name=RPF1.2;best_match=locus;transcript_id=Py17XNL_0801819.2;locus_tag=Py17XNL_0801819;protein_id=Py17XNL_0801819.2-p2;product=ribosome production factor 1, putative
Py17XNL_08	AUGUSTUS	transcription_end_site	1021972	1021972	.	-	.	ID=Py17XNL_0801819.2-tts1;Parent=Py17XNL_0801819.2;gene_name=RPF1;Name=Py17XNL_0801819.2-tts1;transcript_id=Py17XNL_0801819.2;locus_tag=Py17XNL_0801819
Py17XNL_08	AUGUSTUS	three_prime_UTR	1021972	1022626	0.59	-	.	ID=Py17XNL_0801819.2-3UTR1;Parent=Py17XNL_0801819.2;gene_name=RPF1;Name=Py17XNL_0801819.2-3UTR1;transcript_id=Py17XNL_0801819.2;locus_tag=Py17XNL_0801819
Py17XNL_08	AUGUSTUS	exon	1021972	1022755	.	-	.	ID=Py17XNL_0801819.2-exon1;Parent=Py17XNL_0801819.2;gene_name=RPF1;Name=Py17XNL_0801819.2-exon1;transcript_id=Py17XNL_0801819.2;locus_tag=Py17XNL_0801819;protein_id=Py17XNL_0801819.2-p2;product=ribosome production factor 1, putative
Py17XNL_08	AUGUSTUS	stop_codon	1022627	1022629	.	-	0	ID=Py17XNL_0801819.2-stop1;Parent=Py17XNL_0801819.2;gene_name=RPF1;Name=Py17XNL_0801819.2-stop1;transcript_id=Py17XNL_0801819.2;locus_tag=Py17XNL_0801819
Py17XNL_08	AUGUSTUS	CDS	1022627	1022755	1	-	0	ID=Py17XNL_0801819.2-CDS1;Parent=Py17XNL_0801819.2;gene_name=RPF1;Name=Py17XNL_0801819.2-p2;transcript_id=Py17XNL_0801819.2;locus_tag=Py17XNL_0801819;protein_id=Py17XNL_0801819.2-p2;product=ribosome production factor 1, putative
Py17XNL_08	AUGUSTUS	intron	1022756	1023036	1	-	.	ID=Py17XNL_0801819.2-intron1;Parent=Py17XNL_0801819.2;gene_name=RPF1;Name=Py17XNL_0801819.2-intron1;transcript_id=Py17XNL_0801819.2;locus_tag=Py17XNL_0801819
Py17XNL_08	AUGUSTUS	exon	1023037	1024263	.	-	.	ID=Py17XNL_0801819.2-exon2;Parent=Py17XNL_0801819.2;gene_name=RPF1;Name=Py17XNL_0801819.2-exon2;transcript_id=Py17XNL_0801819.2;locus_tag=Py17XNL_0801819;protein_id=Py17XNL_0801819.2-p2;product=ribosome production factor 1, putative
Py17XNL_08	AUGUSTUS	CDS	1023037	1024263	1	-	0	ID=Py17XNL_0801819.2-CDS2;Parent=Py17XNL_0801819.2;gene_name=RPF1;Name=Py17XNL_0801819.2-p2;transcript_id=Py17XNL_0801819.2;locus_tag=Py17XNL_0801819;protein_id=Py17XNL_0801819.2-p2;product=ribosome production factor 1, putative
Py17XNL_08	AUGUSTUS	intron	1024264	1024850	1	-	.	ID=Py17XNL_0801819.2-intron2;Parent=Py17XNL_0801819.2;gene_name=RPF1;Name=Py17XNL_0801819.2-intron2;transcript_id=Py17XNL_0801819.2;locus_tag=Py17XNL_0801819
Py17XNL_08	AUGUSTUS	exon	1024851	1024910	.	-	.	ID=Py17XNL_0801819.2-exon3;Parent=Py17XNL_0801819.2;gene_name=RPF1;Name=Py17XNL_0801819.2-exon3;transcript_id=Py17XNL_0801819.2;locus_tag=Py17XNL_0801819;protein_id=Py17XNL_0801819.2-p2;product=ribosome production factor 1, putative
Py17XNL_08	AUGUSTUS	CDS	1024851	1024910	1	-	0	ID=Py17XNL_0801819.2-CDS3;Parent=Py17XNL_0801819.2;gene_name=RPF1;Name=Py17XNL_0801819.2-p2;transcript_id=Py17XNL_0801819.2;locus_tag=Py17XNL_0801819;protein_id=Py17XNL_0801819.2-p2;product=ribosome production factor 1, putative
Py17XNL_08	AUGUSTUS	intron	1024911	1025108	1	-	.	ID=Py17XNL_0801819.2-intron3;Parent=Py17XNL_0801819.2;gene_name=RPF1;Name=Py17XNL_0801819.2-intron3;transcript_id=Py17XNL_0801819.2;locus_tag=Py17XNL_0801819
Py17XNL_08	AUGUSTUS	exon	1025109	1025187	.	-	.	ID=Py17XNL_0801819.2-exon4;Parent=Py17XNL_0801819.2;gene_name=RPF1;Name=Py17XNL_0801819.2-exon4;transcript_id=Py17XNL_0801819.2;locus_tag=Py17XNL_0801819;protein_id=Py17XNL_0801819.2-p2;product=ribosome production factor 1, putative
Py17XNL_08	AUGUSTUS	CDS	1025109	1025187	1	-	1	ID=Py17XNL_0801819.2-CDS4;Parent=Py17XNL_0801819.2;gene_name=RPF1;Name=Py17XNL_0801819.2-p2;transcript_id=Py17XNL_0801819.2;locus_tag=Py17XNL_0801819;protein_id=Py17XNL_0801819.2-p2;product=ribosome production factor 1, putative
Py17XNL_08	AUGUSTUS	intron	1025188	1025320	1	-	.	ID=Py17XNL_0801819.2-intron4;Parent=Py17XNL_0801819.2;gene_name=RPF1;Name=Py17XNL_0801819.2-intron4;transcript_id=Py17XNL_0801819.2;locus_tag=Py17XNL_0801819
Py17XNL_08	AUGUSTUS	CDS	1025321	1026156	0.93	-	0	ID=Py17XNL_0801819.2-CDS5;Parent=Py17XNL_0801819.2;gene_name=RPF1;Name=Py17XNL_0801819.2-p2;transcript_id=Py17XNL_0801819.2;locus_tag=Py17XNL_0801819;protein_id=Py17XNL_0801819.2-p2;product=ribosome production factor 1, putative
Py17XNL_08	AUGUSTUS	exon	1025321	1026321	.	-	.	ID=Py17XNL_0801819.2-exon5;Parent=Py17XNL_0801819.2;gene_name=RPF1;Name=Py17XNL_0801819.2-exon5;transcript_id=Py17XNL_0801819.2;locus_tag=Py17XNL_0801819;protein_id=Py17XNL_0801819.2-p2;product=ribosome production factor 1, putative
Py17XNL_08	AUGUSTUS	start_codon	1026154	1026156	.	-	0	ID=Py17XNL_0801819.2-start1;Parent=Py17XNL_0801819.2;gene_name=RPF1;Name=Py17XNL_0801819.2-start1;transcript_id=Py17XNL_0801819.2;locus_tag=Py17XNL_0801819
Py17XNL_08	AUGUSTUS	five_prime_UTR	1026157	1026321	0.53	-	.	ID=Py17XNL_0801819.2-5UTR1;Parent=Py17XNL_0801819.2;gene_name=RPF1;Name=Py17XNL_0801819.2-5UTR1;transcript_id=Py17XNL_0801819.2;locus_tag=Py17XNL_0801819
Py17XNL_08	AUGUSTUS	transcription_start_site	1026321	1026321	.	-	.	ID=Py17XNL_0801819.2-tss1;Parent=Py17XNL_0801819.2;gene_name=RPF1;Name=Py17XNL_0801819.2-tss1;transcript_id=Py17XNL_0801819.2;locus_tag=Py17XNL_0801819
Py17XNL_08	AUGUSTUS	mRNA	1021972	1026321	0.35	-	.	ID=Py17XNL_0801819.3;Parent=Py17XNL_0801819;gene_name=Py17XNL_0801819;Name=RPF1.3;best_match=PY17X_0826000.1-p1;query_coverage=44.0;percentage_identity=100.0;transcript_id=Py17XNL_0801819.3;locus_tag=Py17XNL_0801819;protein_id=Py17XNL_0801819.3-p3;product=ribosome production factor 1, putative
Py17XNL_08	AUGUSTUS	transcription_end_site	1021972	1021972	.	-	.	ID=Py17XNL_0801819.3-tts1;Parent=Py17XNL_0801819.3;gene_name=RPF1;Name=Py17XNL_0801819.3-tts1;transcript_id=Py17XNL_0801819.3;locus_tag=Py17XNL_0801819
Py17XNL_08	AUGUSTUS	three_prime_UTR	1021972	1022997	0.64	-	.	ID=Py17XNL_0801819.3-3UTR1;Parent=Py17XNL_0801819.3;gene_name=RPF1;Name=Py17XNL_0801819.3-3UTR1;transcript_id=Py17XNL_0801819.3;locus_tag=Py17XNL_0801819
Py17XNL_08	AUGUSTUS	exon	1021972	1024263	.	-	.	ID=Py17XNL_0801819.3-exon1;Parent=Py17XNL_0801819.3;gene_name=RPF1;Name=Py17XNL_0801819.3-exon1;transcript_id=Py17XNL_0801819.3;locus_tag=Py17XNL_0801819;protein_id=Py17XNL_0801819.3-p3;product=ribosome production factor 1, putative
Py17XNL_08	AUGUSTUS	stop_codon	1022998	1023000	.	-	0	ID=Py17XNL_0801819.3-stop1;Parent=Py17XNL_0801819.3;gene_name=RPF1;Name=Py17XNL_0801819.3-stop1;transcript_id=Py17XNL_0801819.3;locus_tag=Py17XNL_0801819
Py17XNL_08	AUGUSTUS	CDS	1022998	1024263	0.99	-	0	ID=Py17XNL_0801819.3-CDS1;Parent=Py17XNL_0801819.3;gene_name=RPF1;Name=Py17XNL_0801819.3-p3;transcript_id=Py17XNL_0801819.3;locus_tag=Py17XNL_0801819;protein_id=Py17XNL_0801819.3-p3;product=ribosome production factor 1, putative
Py17XNL_08	AUGUSTUS	intron	1024264	1024850	0.99	-	.	ID=Py17XNL_0801819.3-intron1;Parent=Py17XNL_0801819.3;gene_name=RPF1;Name=Py17XNL_0801819.3-intron1;transcript_id=Py17XNL_0801819.3;locus_tag=Py17XNL_0801819
Py17XNL_08	AUGUSTUS	exon	1024851	1024910	.	-	.	ID=Py17XNL_0801819.3-exon2;Parent=Py17XNL_0801819.3;gene_name=RPF1;Name=Py17XNL_0801819.3-exon2;transcript_id=Py17XNL_0801819.3;locus_tag=Py17XNL_0801819;protein_id=Py17XNL_0801819.3-p3;product=ribosome production factor 1, putative
Py17XNL_08	AUGUSTUS	CDS	1024851	1024910	0.99	-	0	ID=Py17XNL_0801819.3-CDS2;Parent=Py17XNL_0801819.3;gene_name=RPF1;Name=Py17XNL_0801819.3-p3;transcript_id=Py17XNL_0801819.3;locus_tag=Py17XNL_0801819;protein_id=Py17XNL_0801819.3-p3;product=ribosome production factor 1, putative
Py17XNL_08	AUGUSTUS	intron	1024911	1025108	1	-	.	ID=Py17XNL_0801819.3-intron2;Parent=Py17XNL_0801819.3;gene_name=RPF1;Name=Py17XNL_0801819.3-intron2;transcript_id=Py17XNL_0801819.3;locus_tag=Py17XNL_0801819
Py17XNL_08	AUGUSTUS	exon	1025109	1025187	.	-	.	ID=Py17XNL_0801819.3-exon3;Parent=Py17XNL_0801819.3;gene_name=RPF1;Name=Py17XNL_0801819.3-exon3;transcript_id=Py17XNL_0801819.3;locus_tag=Py17XNL_0801819;protein_id=Py17XNL_0801819.3-p3;product=ribosome production factor 1, putative
Py17XNL_08	AUGUSTUS	CDS	1025109	1025187	1	-	1	ID=Py17XNL_0801819.3-CDS3;Parent=Py17XNL_0801819.3;gene_name=RPF1;Name=Py17XNL_0801819.3-p3;transcript_id=Py17XNL_0801819.3;locus_tag=Py17XNL_0801819;protein_id=Py17XNL_0801819.3-p3;product=ribosome production factor 1, putative
Py17XNL_08	AUGUSTUS	intron	1025188	1025320	1	-	.	ID=Py17XNL_0801819.3-intron3;Parent=Py17XNL_0801819.3;gene_name=RPF1;Name=Py17XNL_0801819.3-intron3;transcript_id=Py17XNL_0801819.3;locus_tag=Py17XNL_0801819
Py17XNL_08	AUGUSTUS	CDS	1025321	1026156	0.92	-	0	ID=Py17XNL_0801819.3-CDS4;Parent=Py17XNL_0801819.3;gene_name=RPF1;Name=Py17XNL_0801819.3-p3;transcript_id=Py17XNL_0801819.3;locus_tag=Py17XNL_0801819;protein_id=Py17XNL_0801819.3-p3;product=ribosome production factor 1, putative
Py17XNL_08	AUGUSTUS	exon	1025321	1026321	.	-	.	ID=Py17XNL_0801819.3-exon4;Parent=Py17XNL_0801819.3;gene_name=RPF1;Name=Py17XNL_0801819.3-exon4;transcript_id=Py17XNL_0801819.3;locus_tag=Py17XNL_0801819;protein_id=Py17XNL_0801819.3-p3;product=ribosome production factor 1, putative
Py17XNL_08	AUGUSTUS	start_codon	1026154	1026156	.	-	0	ID=Py17XNL_0801819.3-start1;Parent=Py17XNL_0801819.3;gene_name=RPF1;Name=Py17XNL_0801819.3-start1;transcript_id=Py17XNL_0801819.3;locus_tag=Py17XNL_0801819
Py17XNL_08	AUGUSTUS	five_prime_UTR	1026157	1026321	0.53	-	.	ID=Py17XNL_0801819.3-5UTR1;Parent=Py17XNL_0801819.3;gene_name=RPF1;Name=Py17XNL_0801819.3-5UTR1;transcript_id=Py17XNL_0801819.3;locus_tag=Py17XNL_0801819
Py17XNL_08	AUGUSTUS	transcription_start_site	1026321	1026321	.	-	.	ID=Py17XNL_0801819.3-tss1;Parent=Py17XNL_0801819.3;gene_name=RPF1;Name=Py17XNL_0801819.3-tss1;transcript_id=Py17XNL_0801819.3;locus_tag=Py17XNL_0801819
###
Py17XNL_08	AUGUSTUS	gene	1027001	1028235	0.53	+	.	ID=Py17XNL_0801820;gene_id=Py17XNL_0801820;gene_name=Py17XNL_0801820;Name=conserved Plasmodium protein;best_match=PY17X_0826100.1-p1;query_coverage=99.0;percentage_identity=100.0;locus_tag=Py17XNL_0801820
Py17XNL_08	AUGUSTUS	mRNA	1027001	1028235	0.53	+	.	ID=Py17XNL_0801820.1;Parent=Py17XNL_0801820;gene_name=Py17XNL_0801820;Name=conserved Plasmodium protein.1;best_match=PY17X_0826100.1-p1;query_coverage=99.0;percentage_identity=100.0;transcript_id=Py17XNL_0801820.1;locus_tag=Py17XNL_0801820;protein_id=Py17XNL_0801820.1-p1;product=conserved Plasmodium protein, unknown function
Py17XNL_08	AUGUSTUS	transcription_start_site	1027001	1027001	.	+	.	ID=Py17XNL_0801820.1-tss1;Parent=Py17XNL_0801820.1;gene_name=conserved Plasmodium protein;Name=Py17XNL_0801820.1-tss1;transcript_id=Py17XNL_0801820.1;locus_tag=Py17XNL_0801820
Py17XNL_08	AUGUSTUS	five_prime_UTR	1027001	1027496	0.76	+	.	ID=Py17XNL_0801820.1-5UTR1;Parent=Py17XNL_0801820.1;gene_name=conserved Plasmodium protein;Name=Py17XNL_0801820.1-5UTR1;transcript_id=Py17XNL_0801820.1;locus_tag=Py17XNL_0801820
Py17XNL_08	AUGUSTUS	exon	1027001	1028235	.	+	.	ID=Py17XNL_0801820.1-exon1;Parent=Py17XNL_0801820.1;gene_name=conserved Plasmodium protein;Name=Py17XNL_0801820.1-exon1;transcript_id=Py17XNL_0801820.1;locus_tag=Py17XNL_0801820;protein_id=Py17XNL_0801820.1-p1;product=conserved Plasmodium protein, unknown function
Py17XNL_08	AUGUSTUS	start_codon	1027497	1027499	.	+	0	ID=Py17XNL_0801820.1-start1;Parent=Py17XNL_0801820.1;gene_name=conserved Plasmodium protein;Name=Py17XNL_0801820.1-start1;transcript_id=Py17XNL_0801820.1;locus_tag=Py17XNL_0801820
Py17XNL_08	AUGUSTUS	CDS	1027497	1028195	1	+	0	ID=Py17XNL_0801820.1-CDS1;Parent=Py17XNL_0801820.1;gene_name=conserved Plasmodium protein;Name=Py17XNL_0801820.1-p1;transcript_id=Py17XNL_0801820.1;locus_tag=Py17XNL_0801820;protein_id=Py17XNL_0801820.1-p1;product=conserved Plasmodium protein, unknown function
Py17XNL_08	AUGUSTUS	stop_codon	1028193	1028195	.	+	0	ID=Py17XNL_0801820.1-stop1;Parent=Py17XNL_0801820.1;gene_name=conserved Plasmodium protein;Name=Py17XNL_0801820.1-stop1;transcript_id=Py17XNL_0801820.1;locus_tag=Py17XNL_0801820
Py17XNL_08	AUGUSTUS	three_prime_UTR	1028196	1028235	0.65	+	.	ID=Py17XNL_0801820.1-3UTR1;Parent=Py17XNL_0801820.1;gene_name=conserved Plasmodium protein;Name=Py17XNL_0801820.1-3UTR1;transcript_id=Py17XNL_0801820.1;locus_tag=Py17XNL_0801820
Py17XNL_08	AUGUSTUS	transcription_end_site	1028235	1028235	.	+	.	ID=Py17XNL_0801820.1-tts1;Parent=Py17XNL_0801820.1;gene_name=conserved Plasmodium protein;Name=Py17XNL_0801820.1-tts1;transcript_id=Py17XNL_0801820.1;locus_tag=Py17XNL_0801820
###
Py17XNL_08	AUGUSTUS	gene	1028541	1032295	0.23	+	.	ID=Py17XNL_0801821;gene_id=Py17XNL_0801821;gene_name=Py17XNL_0801821;Name=dynein intermediate chain;best_match=PY17X_0826200.1-p1;query_coverage=99.0;percentage_identity=100.0;locus_tag=Py17XNL_0801821
Py17XNL_08	AUGUSTUS	mRNA	1028541	1032295	0.23	+	.	ID=Py17XNL_0801821.1;Parent=Py17XNL_0801821;gene_name=Py17XNL_0801821;Name=dynein intermediate chain.1;best_match=PY17X_0826200.1-p1;query_coverage=99.0;percentage_identity=100.0;transcript_id=Py17XNL_0801821.1;locus_tag=Py17XNL_0801821;protein_id=Py17XNL_0801821.1-p1;product=dynein intermediate chain, putative
Py17XNL_08	AUGUSTUS	transcription_start_site	1028541	1028541	.	+	.	ID=Py17XNL_0801821.1-tss1;Parent=Py17XNL_0801821.1;gene_name=dynein intermediate chain;Name=Py17XNL_0801821.1-tss1;transcript_id=Py17XNL_0801821.1;locus_tag=Py17XNL_0801821
Py17XNL_08	AUGUSTUS	five_prime_UTR	1028541	1028802	0.52	+	.	ID=Py17XNL_0801821.1-5UTR1;Parent=Py17XNL_0801821.1;gene_name=dynein intermediate chain;Name=Py17XNL_0801821.1-5UTR1;transcript_id=Py17XNL_0801821.1;locus_tag=Py17XNL_0801821
Py17XNL_08	AUGUSTUS	exon	1028541	1028922	.	+	.	ID=Py17XNL_0801821.1-exon1;Parent=Py17XNL_0801821.1;gene_name=dynein intermediate chain;Name=Py17XNL_0801821.1-exon1;transcript_id=Py17XNL_0801821.1;locus_tag=Py17XNL_0801821;protein_id=Py17XNL_0801821.1-p1;product=dynein intermediate chain, putative
Py17XNL_08	AUGUSTUS	start_codon	1028803	1028805	.	+	0	ID=Py17XNL_0801821.1-start1;Parent=Py17XNL_0801821.1;gene_name=dynein intermediate chain;Name=Py17XNL_0801821.1-start1;transcript_id=Py17XNL_0801821.1;locus_tag=Py17XNL_0801821
Py17XNL_08	AUGUSTUS	CDS	1028803	1028922	1	+	0	ID=Py17XNL_0801821.1-CDS1;Parent=Py17XNL_0801821.1;gene_name=dynein intermediate chain;Name=Py17XNL_0801821.1-p1;transcript_id=Py17XNL_0801821.1;locus_tag=Py17XNL_0801821;protein_id=Py17XNL_0801821.1-p1;product=dynein intermediate chain, putative
Py17XNL_08	AUGUSTUS	intron	1028923	1029136	1	+	.	ID=Py17XNL_0801821.1-intron1;Parent=Py17XNL_0801821.1;gene_name=dynein intermediate chain;Name=Py17XNL_0801821.1-intron1;transcript_id=Py17XNL_0801821.1;locus_tag=Py17XNL_0801821
Py17XNL_08	AUGUSTUS	exon	1029137	1029276	.	+	.	ID=Py17XNL_0801821.1-exon2;Parent=Py17XNL_0801821.1;gene_name=dynein intermediate chain;Name=Py17XNL_0801821.1-exon2;transcript_id=Py17XNL_0801821.1;locus_tag=Py17XNL_0801821;protein_id=Py17XNL_0801821.1-p1;product=dynein intermediate chain, putative
Py17XNL_08	AUGUSTUS	CDS	1029137	1029276	1	+	0	ID=Py17XNL_0801821.1-CDS2;Parent=Py17XNL_0801821.1;gene_name=dynein intermediate chain;Name=Py17XNL_0801821.1-p1;transcript_id=Py17XNL_0801821.1;locus_tag=Py17XNL_0801821;protein_id=Py17XNL_0801821.1-p1;product=dynein intermediate chain, putative
Py17XNL_08	AUGUSTUS	intron	1029277	1029380	1	+	.	ID=Py17XNL_0801821.1-intron2;Parent=Py17XNL_0801821.1;gene_name=dynein intermediate chain;Name=Py17XNL_0801821.1-intron2;transcript_id=Py17XNL_0801821.1;locus_tag=Py17XNL_0801821
Py17XNL_08	AUGUSTUS	exon	1029381	1029481	.	+	.	ID=Py17XNL_0801821.1-exon3;Parent=Py17XNL_0801821.1;gene_name=dynein intermediate chain;Name=Py17XNL_0801821.1-exon3;transcript_id=Py17XNL_0801821.1;locus_tag=Py17XNL_0801821;protein_id=Py17XNL_0801821.1-p1;product=dynein intermediate chain, putative
Py17XNL_08	AUGUSTUS	CDS	1029381	1029481	1	+	1	ID=Py17XNL_0801821.1-CDS3;Parent=Py17XNL_0801821.1;gene_name=dynein intermediate chain;Name=Py17XNL_0801821.1-p1;transcript_id=Py17XNL_0801821.1;locus_tag=Py17XNL_0801821;protein_id=Py17XNL_0801821.1-p1;product=dynein intermediate chain, putative
Py17XNL_08	AUGUSTUS	intron	1029482	1029631	1	+	.	ID=Py17XNL_0801821.1-intron3;Parent=Py17XNL_0801821.1;gene_name=dynein intermediate chain;Name=Py17XNL_0801821.1-intron3;transcript_id=Py17XNL_0801821.1;locus_tag=Py17XNL_0801821
Py17XNL_08	AUGUSTUS	exon	1029632	1029707	.	+	.	ID=Py17XNL_0801821.1-exon4;Parent=Py17XNL_0801821.1;gene_name=dynein intermediate chain;Name=Py17XNL_0801821.1-exon4;transcript_id=Py17XNL_0801821.1;locus_tag=Py17XNL_0801821;protein_id=Py17XNL_0801821.1-p1;product=dynein intermediate chain, putative
Py17XNL_08	AUGUSTUS	CDS	1029632	1029707	1	+	2	ID=Py17XNL_0801821.1-CDS4;Parent=Py17XNL_0801821.1;gene_name=dynein intermediate chain;Name=Py17XNL_0801821.1-p1;transcript_id=Py17XNL_0801821.1;locus_tag=Py17XNL_0801821;protein_id=Py17XNL_0801821.1-p1;product=dynein intermediate chain, putative
Py17XNL_08	AUGUSTUS	intron	1029708	1029797	1	+	.	ID=Py17XNL_0801821.1-intron4;Parent=Py17XNL_0801821.1;gene_name=dynein intermediate chain;Name=Py17XNL_0801821.1-intron4;transcript_id=Py17XNL_0801821.1;locus_tag=Py17XNL_0801821
Py17XNL_08	AUGUSTUS	exon	1029798	1029850	.	+	.	ID=Py17XNL_0801821.1-exon5;Parent=Py17XNL_0801821.1;gene_name=dynein intermediate chain;Name=Py17XNL_0801821.1-exon5;transcript_id=Py17XNL_0801821.1;locus_tag=Py17XNL_0801821;protein_id=Py17XNL_0801821.1-p1;product=dynein intermediate chain, putative
Py17XNL_08	AUGUSTUS	CDS	1029798	1029850	1	+	1	ID=Py17XNL_0801821.1-CDS5;Parent=Py17XNL_0801821.1;gene_name=dynein intermediate chain;Name=Py17XNL_0801821.1-p1;transcript_id=Py17XNL_0801821.1;locus_tag=Py17XNL_0801821;protein_id=Py17XNL_0801821.1-p1;product=dynein intermediate chain, putative
Py17XNL_08	AUGUSTUS	intron	1029851	1029991	1	+	.	ID=Py17XNL_0801821.1-intron5;Parent=Py17XNL_0801821.1;gene_name=dynein intermediate chain;Name=Py17XNL_0801821.1-intron5;transcript_id=Py17XNL_0801821.1;locus_tag=Py17XNL_0801821
Py17XNL_08	AUGUSTUS	exon	1029992	1030062	.	+	.	ID=Py17XNL_0801821.1-exon6;Parent=Py17XNL_0801821.1;gene_name=dynein intermediate chain;Name=Py17XNL_0801821.1-exon6;transcript_id=Py17XNL_0801821.1;locus_tag=Py17XNL_0801821;protein_id=Py17XNL_0801821.1-p1;product=dynein intermediate chain, putative
Py17XNL_08	AUGUSTUS	CDS	1029992	1030062	1	+	2	ID=Py17XNL_0801821.1-CDS6;Parent=Py17XNL_0801821.1;gene_name=dynein intermediate chain;Name=Py17XNL_0801821.1-p1;transcript_id=Py17XNL_0801821.1;locus_tag=Py17XNL_0801821;protein_id=Py17XNL_0801821.1-p1;product=dynein intermediate chain, putative
Py17XNL_08	AUGUSTUS	intron	1030063	1030205	1	+	.	ID=Py17XNL_0801821.1-intron6;Parent=Py17XNL_0801821.1;gene_name=dynein intermediate chain;Name=Py17XNL_0801821.1-intron6;transcript_id=Py17XNL_0801821.1;locus_tag=Py17XNL_0801821
Py17XNL_08	AUGUSTUS	exon	1030206	1031711	.	+	.	ID=Py17XNL_0801821.1-exon7;Parent=Py17XNL_0801821.1;gene_name=dynein intermediate chain;Name=Py17XNL_0801821.1-exon7;transcript_id=Py17XNL_0801821.1;locus_tag=Py17XNL_0801821;protein_id=Py17XNL_0801821.1-p1;product=dynein intermediate chain, putative
Py17XNL_08	AUGUSTUS	CDS	1030206	1031711	1	+	0	ID=Py17XNL_0801821.1-CDS7;Parent=Py17XNL_0801821.1;gene_name=dynein intermediate chain;Name=Py17XNL_0801821.1-p1;transcript_id=Py17XNL_0801821.1;locus_tag=Py17XNL_0801821;protein_id=Py17XNL_0801821.1-p1;product=dynein intermediate chain, putative
Py17XNL_08	AUGUSTUS	intron	1031712	1031861	1	+	.	ID=Py17XNL_0801821.1-intron7;Parent=Py17XNL_0801821.1;gene_name=dynein intermediate chain;Name=Py17XNL_0801821.1-intron7;transcript_id=Py17XNL_0801821.1;locus_tag=Py17XNL_0801821
Py17XNL_08	AUGUSTUS	CDS	1031862	1032191	0.98	+	0	ID=Py17XNL_0801821.1-CDS8;Parent=Py17XNL_0801821.1;gene_name=dynein intermediate chain;Name=Py17XNL_0801821.1-p1;transcript_id=Py17XNL_0801821.1;locus_tag=Py17XNL_0801821;protein_id=Py17XNL_0801821.1-p1;product=dynein intermediate chain, putative
Py17XNL_08	AUGUSTUS	exon	1031862	1032295	.	+	.	ID=Py17XNL_0801821.1-exon8;Parent=Py17XNL_0801821.1;gene_name=dynein intermediate chain;Name=Py17XNL_0801821.1-exon8;transcript_id=Py17XNL_0801821.1;locus_tag=Py17XNL_0801821;protein_id=Py17XNL_0801821.1-p1;product=dynein intermediate chain, putative
Py17XNL_08	AUGUSTUS	stop_codon	1032189	1032191	.	+	0	ID=Py17XNL_0801821.1-stop1;Parent=Py17XNL_0801821.1;gene_name=dynein intermediate chain;Name=Py17XNL_0801821.1-stop1;transcript_id=Py17XNL_0801821.1;locus_tag=Py17XNL_0801821
Py17XNL_08	AUGUSTUS	three_prime_UTR	1032192	1032295	0.37	+	.	ID=Py17XNL_0801821.1-3UTR1;Parent=Py17XNL_0801821.1;gene_name=dynein intermediate chain;Name=Py17XNL_0801821.1-3UTR1;transcript_id=Py17XNL_0801821.1;locus_tag=Py17XNL_0801821
Py17XNL_08	AUGUSTUS	transcription_end_site	1032295	1032295	.	+	.	ID=Py17XNL_0801821.1-tts1;Parent=Py17XNL_0801821.1;gene_name=dynein intermediate chain;Name=Py17XNL_0801821.1-tts1;transcript_id=Py17XNL_0801821.1;locus_tag=Py17XNL_0801821
###
Py17XNL_08	AUGUSTUS	gene	1033921	1039475	0.45	+	.	ID=Py17XNL_0801822;gene_id=Py17XNL_0801822;gene_name=Py17XNL_0801822;Name=ubiquitin-like protein;best_match=PY17X_0826300.1-p1;query_coverage=99.0;percentage_identity=100.0;locus_tag=Py17XNL_0801822
Py17XNL_08	AUGUSTUS	mRNA	1033921	1039475	0.45	+	.	ID=Py17XNL_0801822.1;Parent=Py17XNL_0801822;gene_name=Py17XNL_0801822;Name=ubiquitin-like protein.1;best_match=PY17X_0826300.1-p1;query_coverage=99.0;percentage_identity=100.0;transcript_id=Py17XNL_0801822.1;locus_tag=Py17XNL_0801822;protein_id=Py17XNL_0801822.1-p1;product=ubiquitin-like protein, putative
Py17XNL_08	AUGUSTUS	transcription_start_site	1033921	1033921	.	+	.	ID=Py17XNL_0801822.1-tss1;Parent=Py17XNL_0801822.1;gene_name=ubiquitin-like protein;Name=Py17XNL_0801822.1-tss1;transcript_id=Py17XNL_0801822.1;locus_tag=Py17XNL_0801822
Py17XNL_08	AUGUSTUS	five_prime_UTR	1033921	1034283	0.88	+	.	ID=Py17XNL_0801822.1-5UTR1;Parent=Py17XNL_0801822.1;gene_name=ubiquitin-like protein;Name=Py17XNL_0801822.1-5UTR1;transcript_id=Py17XNL_0801822.1;locus_tag=Py17XNL_0801822
Py17XNL_08	AUGUSTUS	exon	1033921	1038147	.	+	.	ID=Py17XNL_0801822.1-exon1;Parent=Py17XNL_0801822.1;gene_name=ubiquitin-like protein;Name=Py17XNL_0801822.1-exon1;transcript_id=Py17XNL_0801822.1;locus_tag=Py17XNL_0801822;protein_id=Py17XNL_0801822.1-p1;product=ubiquitin-like protein, putative
Py17XNL_08	AUGUSTUS	start_codon	1034284	1034286	.	+	0	ID=Py17XNL_0801822.1-start1;Parent=Py17XNL_0801822.1;gene_name=ubiquitin-like protein;Name=Py17XNL_0801822.1-start1;transcript_id=Py17XNL_0801822.1;locus_tag=Py17XNL_0801822
Py17XNL_08	AUGUSTUS	CDS	1034284	1038147	1	+	0	ID=Py17XNL_0801822.1-CDS1;Parent=Py17XNL_0801822.1;gene_name=ubiquitin-like protein;Name=Py17XNL_0801822.1-p1;transcript_id=Py17XNL_0801822.1;locus_tag=Py17XNL_0801822;protein_id=Py17XNL_0801822.1-p1;product=ubiquitin-like protein, putative
Py17XNL_08	AUGUSTUS	intron	1038148	1038259	1	+	.	ID=Py17XNL_0801822.1-intron1;Parent=Py17XNL_0801822.1;gene_name=ubiquitin-like protein;Name=Py17XNL_0801822.1-intron1;transcript_id=Py17XNL_0801822.1;locus_tag=Py17XNL_0801822
Py17XNL_08	AUGUSTUS	exon	1038260	1038334	.	+	.	ID=Py17XNL_0801822.1-exon2;Parent=Py17XNL_0801822.1;gene_name=ubiquitin-like protein;Name=Py17XNL_0801822.1-exon2;transcript_id=Py17XNL_0801822.1;locus_tag=Py17XNL_0801822;protein_id=Py17XNL_0801822.1-p1;product=ubiquitin-like protein, putative
Py17XNL_08	AUGUSTUS	CDS	1038260	1038334	1	+	0	ID=Py17XNL_0801822.1-CDS2;Parent=Py17XNL_0801822.1;gene_name=ubiquitin-like protein;Name=Py17XNL_0801822.1-p1;transcript_id=Py17XNL_0801822.1;locus_tag=Py17XNL_0801822;protein_id=Py17XNL_0801822.1-p1;product=ubiquitin-like protein, putative
Py17XNL_08	AUGUSTUS	intron	1038335	1038470	1	+	.	ID=Py17XNL_0801822.1-intron2;Parent=Py17XNL_0801822.1;gene_name=ubiquitin-like protein;Name=Py17XNL_0801822.1-intron2;transcript_id=Py17XNL_0801822.1;locus_tag=Py17XNL_0801822
Py17XNL_08	AUGUSTUS	exon	1038471	1038571	.	+	.	ID=Py17XNL_0801822.1-exon3;Parent=Py17XNL_0801822.1;gene_name=ubiquitin-like protein;Name=Py17XNL_0801822.1-exon3;transcript_id=Py17XNL_0801822.1;locus_tag=Py17XNL_0801822;protein_id=Py17XNL_0801822.1-p1;product=ubiquitin-like protein, putative
Py17XNL_08	AUGUSTUS	CDS	1038471	1038571	1	+	0	ID=Py17XNL_0801822.1-CDS3;Parent=Py17XNL_0801822.1;gene_name=ubiquitin-like protein;Name=Py17XNL_0801822.1-p1;transcript_id=Py17XNL_0801822.1;locus_tag=Py17XNL_0801822;protein_id=Py17XNL_0801822.1-p1;product=ubiquitin-like protein, putative
Py17XNL_08	AUGUSTUS	intron	1038572	1038682	1	+	.	ID=Py17XNL_0801822.1-intron3;Parent=Py17XNL_0801822.1;gene_name=ubiquitin-like protein;Name=Py17XNL_0801822.1-intron3;transcript_id=Py17XNL_0801822.1;locus_tag=Py17XNL_0801822
Py17XNL_08	AUGUSTUS	exon	1038683	1038737	.	+	.	ID=Py17XNL_0801822.1-exon4;Parent=Py17XNL_0801822.1;gene_name=ubiquitin-like protein;Name=Py17XNL_0801822.1-exon4;transcript_id=Py17XNL_0801822.1;locus_tag=Py17XNL_0801822;protein_id=Py17XNL_0801822.1-p1;product=ubiquitin-like protein, putative
Py17XNL_08	AUGUSTUS	CDS	1038683	1038737	1	+	1	ID=Py17XNL_0801822.1-CDS4;Parent=Py17XNL_0801822.1;gene_name=ubiquitin-like protein;Name=Py17XNL_0801822.1-p1;transcript_id=Py17XNL_0801822.1;locus_tag=Py17XNL_0801822;protein_id=Py17XNL_0801822.1-p1;product=ubiquitin-like protein, putative
Py17XNL_08	AUGUSTUS	intron	1038738	1038815	1	+	.	ID=Py17XNL_0801822.1-intron4;Parent=Py17XNL_0801822.1;gene_name=ubiquitin-like protein;Name=Py17XNL_0801822.1-intron4;transcript_id=Py17XNL_0801822.1;locus_tag=Py17XNL_0801822
Py17XNL_08	AUGUSTUS	exon	1038816	1038912	.	+	.	ID=Py17XNL_0801822.1-exon5;Parent=Py17XNL_0801822.1;gene_name=ubiquitin-like protein;Name=Py17XNL_0801822.1-exon5;transcript_id=Py17XNL_0801822.1;locus_tag=Py17XNL_0801822;protein_id=Py17XNL_0801822.1-p1;product=ubiquitin-like protein, putative
Py17XNL_08	AUGUSTUS	CDS	1038816	1038912	1	+	0	ID=Py17XNL_0801822.1-CDS5;Parent=Py17XNL_0801822.1;gene_name=ubiquitin-like protein;Name=Py17XNL_0801822.1-p1;transcript_id=Py17XNL_0801822.1;locus_tag=Py17XNL_0801822;protein_id=Py17XNL_0801822.1-p1;product=ubiquitin-like protein, putative
Py17XNL_08	AUGUSTUS	intron	1038913	1039007	1	+	.	ID=Py17XNL_0801822.1-intron5;Parent=Py17XNL_0801822.1;gene_name=ubiquitin-like protein;Name=Py17XNL_0801822.1-intron5;transcript_id=Py17XNL_0801822.1;locus_tag=Py17XNL_0801822
Py17XNL_08	AUGUSTUS	CDS	1039008	1039054	1	+	2	ID=Py17XNL_0801822.1-CDS6;Parent=Py17XNL_0801822.1;gene_name=ubiquitin-like protein;Name=Py17XNL_0801822.1-p1;transcript_id=Py17XNL_0801822.1;locus_tag=Py17XNL_0801822;protein_id=Py17XNL_0801822.1-p1;product=ubiquitin-like protein, putative
Py17XNL_08	AUGUSTUS	exon	1039008	1039072	.	+	.	ID=Py17XNL_0801822.1-exon6;Parent=Py17XNL_0801822.1;gene_name=ubiquitin-like protein;Name=Py17XNL_0801822.1-exon6;transcript_id=Py17XNL_0801822.1;locus_tag=Py17XNL_0801822;protein_id=Py17XNL_0801822.1-p1;product=ubiquitin-like protein, putative
Py17XNL_08	AUGUSTUS	stop_codon	1039052	1039054	.	+	0	ID=Py17XNL_0801822.1-stop1;Parent=Py17XNL_0801822.1;gene_name=ubiquitin-like protein;Name=Py17XNL_0801822.1-stop1;transcript_id=Py17XNL_0801822.1;locus_tag=Py17XNL_0801822
Py17XNL_08	AUGUSTUS	three_prime_UTR	1039055	1039072	1	+	.	ID=Py17XNL_0801822.1-3UTR1;Parent=Py17XNL_0801822.1;gene_name=ubiquitin-like protein;Name=Py17XNL_0801822.1-3UTR1;transcript_id=Py17XNL_0801822.1;locus_tag=Py17XNL_0801822
Py17XNL_08	AUGUSTUS	exon	1039435	1039475	.	+	.	ID=Py17XNL_0801822.1-exon7;Parent=Py17XNL_0801822.1;gene_name=ubiquitin-like protein;Name=Py17XNL_0801822.1-exon7;transcript_id=Py17XNL_0801822.1;locus_tag=Py17XNL_0801822;protein_id=Py17XNL_0801822.1-p1;product=ubiquitin-like protein, putative
Py17XNL_08	AUGUSTUS	three_prime_UTR	1039435	1039475	0.51	+	.	ID=Py17XNL_0801822.1-3UTR2;Parent=Py17XNL_0801822.1;gene_name=ubiquitin-like protein;Name=Py17XNL_0801822.1-3UTR2;transcript_id=Py17XNL_0801822.1;locus_tag=Py17XNL_0801822
Py17XNL_08	AUGUSTUS	transcription_end_site	1039475	1039475	.	+	.	ID=Py17XNL_0801822.1-tts1;Parent=Py17XNL_0801822.1;gene_name=ubiquitin-like protein;Name=Py17XNL_0801822.1-tts1;transcript_id=Py17XNL_0801822.1;locus_tag=Py17XNL_0801822
###
Py17XNL_08	AUGUSTUS	gene	1040571	1042775	0.19	+	.	ID=Py17XNL_0801823;gene_id=Py17XNL_0801823;gene_name=Py17XNL_0801823;Name=SAMS;best_match=PY17X_0826400.1-p1;query_coverage=99.0;percentage_identity=100.0;locus_tag=Py17XNL_0801823
Py17XNL_08	AUGUSTUS	mRNA	1040571	1042775	0.19	+	.	ID=Py17XNL_0801823.1;Parent=Py17XNL_0801823;gene_name=Py17XNL_0801823;Name=SAMS.1;best_match=PY17X_0826400.1-p1;query_coverage=99.0;percentage_identity=100.0;transcript_id=Py17XNL_0801823.1;locus_tag=Py17XNL_0801823;protein_id=Py17XNL_0801823.1-p1;product=S-adenosylmethionine synthetase, putative
Py17XNL_08	AUGUSTUS	transcription_start_site	1040571	1040571	.	+	.	ID=Py17XNL_0801823.1-tss1;Parent=Py17XNL_0801823.1;gene_name=SAMS;Name=Py17XNL_0801823.1-tss1;transcript_id=Py17XNL_0801823.1;locus_tag=Py17XNL_0801823
Py17XNL_08	AUGUSTUS	five_prime_UTR	1040571	1041087	0.47	+	.	ID=Py17XNL_0801823.1-5UTR1;Parent=Py17XNL_0801823.1;gene_name=SAMS;Name=Py17XNL_0801823.1-5UTR1;transcript_id=Py17XNL_0801823.1;locus_tag=Py17XNL_0801823
Py17XNL_08	AUGUSTUS	exon	1040571	1042775	.	+	.	ID=Py17XNL_0801823.1-exon1;Parent=Py17XNL_0801823.1;gene_name=SAMS;Name=Py17XNL_0801823.1-exon1;transcript_id=Py17XNL_0801823.1;locus_tag=Py17XNL_0801823;protein_id=Py17XNL_0801823.1-p1;product=S-adenosylmethionine synthetase, putative
Py17XNL_08	AUGUSTUS	start_codon	1041088	1041090	.	+	0	ID=Py17XNL_0801823.1-start1;Parent=Py17XNL_0801823.1;gene_name=SAMS;Name=Py17XNL_0801823.1-start1;transcript_id=Py17XNL_0801823.1;locus_tag=Py17XNL_0801823
Py17XNL_08	AUGUSTUS	CDS	1041088	1042296	1	+	0	ID=Py17XNL_0801823.1-CDS1;Parent=Py17XNL_0801823.1;gene_name=SAMS;Name=Py17XNL_0801823.1-p1;transcript_id=Py17XNL_0801823.1;locus_tag=Py17XNL_0801823;protein_id=Py17XNL_0801823.1-p1;product=S-adenosylmethionine synthetase, putative
Py17XNL_08	AUGUSTUS	stop_codon	1042294	1042296	.	+	0	ID=Py17XNL_0801823.1-stop1;Parent=Py17XNL_0801823.1;gene_name=SAMS;Name=Py17XNL_0801823.1-stop1;transcript_id=Py17XNL_0801823.1;locus_tag=Py17XNL_0801823
Py17XNL_08	AUGUSTUS	three_prime_UTR	1042297	1042775	0.36	+	.	ID=Py17XNL_0801823.1-3UTR1;Parent=Py17XNL_0801823.1;gene_name=SAMS;Name=Py17XNL_0801823.1-3UTR1;transcript_id=Py17XNL_0801823.1;locus_tag=Py17XNL_0801823
Py17XNL_08	AUGUSTUS	transcription_end_site	1042775	1042775	.	+	.	ID=Py17XNL_0801823.1-tts1;Parent=Py17XNL_0801823.1;gene_name=SAMS;Name=Py17XNL_0801823.1-tts1;transcript_id=Py17XNL_0801823.1;locus_tag=Py17XNL_0801823
###
Py17XNL_08	AUGUSTUS	gene	1043031	1046285	0.03	+	.	ID=Py17XNL_0801824;gene_id=Py17XNL_0801824;gene_name=Py17XNL_0801824;Name=conserved protein;best_match=PY17X_0826500.1-p1;query_coverage=99.0;percentage_identity=100.0;locus_tag=Py17XNL_0801824
Py17XNL_08	AUGUSTUS	mRNA	1043031	1046285	0.03	+	.	ID=Py17XNL_0801824.1;Parent=Py17XNL_0801824;gene_name=Py17XNL_0801824;Name=conserved protein.1;best_match=PY17X_0826500.1-p1;query_coverage=99.0;percentage_identity=100.0;transcript_id=Py17XNL_0801824.1;locus_tag=Py17XNL_0801824;protein_id=Py17XNL_0801824.1-p1;product=conserved protein, unknown function
Py17XNL_08	AUGUSTUS	transcription_start_site	1043031	1043031	.	+	.	ID=Py17XNL_0801824.1-tss1;Parent=Py17XNL_0801824.1;gene_name=conserved protein;Name=Py17XNL_0801824.1-tss1;transcript_id=Py17XNL_0801824.1;locus_tag=Py17XNL_0801824
Py17XNL_08	AUGUSTUS	exon	1043031	1043500	.	+	.	ID=Py17XNL_0801824.1-exon1;Parent=Py17XNL_0801824.1;gene_name=conserved protein;Name=Py17XNL_0801824.1-exon1;transcript_id=Py17XNL_0801824.1;locus_tag=Py17XNL_0801824;protein_id=Py17XNL_0801824.1-p1;product=conserved protein, unknown function
Py17XNL_08	AUGUSTUS	five_prime_UTR	1043031	1043500	0.13	+	.	ID=Py17XNL_0801824.1-5UTR1;Parent=Py17XNL_0801824.1;gene_name=conserved protein;Name=Py17XNL_0801824.1-5UTR1;transcript_id=Py17XNL_0801824.1;locus_tag=Py17XNL_0801824
Py17XNL_08	AUGUSTUS	exon	1043828	1044178	.	+	.	ID=Py17XNL_0801824.1-exon2;Parent=Py17XNL_0801824.1;gene_name=conserved protein;Name=Py17XNL_0801824.1-exon2;transcript_id=Py17XNL_0801824.1;locus_tag=Py17XNL_0801824;protein_id=Py17XNL_0801824.1-p1;product=conserved protein, unknown function
Py17XNL_08	AUGUSTUS	five_prime_UTR	1043828	1044178	0.85	+	.	ID=Py17XNL_0801824.1-5UTR2;Parent=Py17XNL_0801824.1;gene_name=conserved protein;Name=Py17XNL_0801824.1-5UTR2;transcript_id=Py17XNL_0801824.1;locus_tag=Py17XNL_0801824
Py17XNL_08	AUGUSTUS	exon	1044274	1044362	.	+	.	ID=Py17XNL_0801824.1-exon3;Parent=Py17XNL_0801824.1;gene_name=conserved protein;Name=Py17XNL_0801824.1-exon3;transcript_id=Py17XNL_0801824.1;locus_tag=Py17XNL_0801824;protein_id=Py17XNL_0801824.1-p1;product=conserved protein, unknown function
Py17XNL_08	AUGUSTUS	five_prime_UTR	1044274	1044362	0.85	+	.	ID=Py17XNL_0801824.1-5UTR3;Parent=Py17XNL_0801824.1;gene_name=conserved protein;Name=Py17XNL_0801824.1-5UTR3;transcript_id=Py17XNL_0801824.1;locus_tag=Py17XNL_0801824
Py17XNL_08	AUGUSTUS	exon	1044504	1044538	.	+	.	ID=Py17XNL_0801824.1-exon4;Parent=Py17XNL_0801824.1;gene_name=conserved protein;Name=Py17XNL_0801824.1-exon4;transcript_id=Py17XNL_0801824.1;locus_tag=Py17XNL_0801824;protein_id=Py17XNL_0801824.1-p1;product=conserved protein, unknown function
Py17XNL_08	AUGUSTUS	five_prime_UTR	1044504	1044538	1	+	.	ID=Py17XNL_0801824.1-5UTR4;Parent=Py17XNL_0801824.1;gene_name=conserved protein;Name=Py17XNL_0801824.1-5UTR4;transcript_id=Py17XNL_0801824.1;locus_tag=Py17XNL_0801824
Py17XNL_08	AUGUSTUS	five_prime_UTR	1044652	1044652	1	+	.	ID=Py17XNL_0801824.1-5UTR5;Parent=Py17XNL_0801824.1;gene_name=conserved protein;Name=Py17XNL_0801824.1-5UTR5;transcript_id=Py17XNL_0801824.1;locus_tag=Py17XNL_0801824
Py17XNL_08	AUGUSTUS	exon	1044652	1044697	.	+	.	ID=Py17XNL_0801824.1-exon5;Parent=Py17XNL_0801824.1;gene_name=conserved protein;Name=Py17XNL_0801824.1-exon5;transcript_id=Py17XNL_0801824.1;locus_tag=Py17XNL_0801824;protein_id=Py17XNL_0801824.1-p1;product=conserved protein, unknown function
Py17XNL_08	AUGUSTUS	start_codon	1044653	1044655	.	+	0	ID=Py17XNL_0801824.1-start1;Parent=Py17XNL_0801824.1;gene_name=conserved protein;Name=Py17XNL_0801824.1-start1;transcript_id=Py17XNL_0801824.1;locus_tag=Py17XNL_0801824
Py17XNL_08	AUGUSTUS	CDS	1044653	1044697	1	+	0	ID=Py17XNL_0801824.1-CDS1;Parent=Py17XNL_0801824.1;gene_name=conserved protein;Name=Py17XNL_0801824.1-p1;transcript_id=Py17XNL_0801824.1;locus_tag=Py17XNL_0801824;protein_id=Py17XNL_0801824.1-p1;product=conserved protein, unknown function
Py17XNL_08	AUGUSTUS	intron	1044698	1044794	1	+	.	ID=Py17XNL_0801824.1-intron1;Parent=Py17XNL_0801824.1;gene_name=conserved protein;Name=Py17XNL_0801824.1-intron1;transcript_id=Py17XNL_0801824.1;locus_tag=Py17XNL_0801824
Py17XNL_08	AUGUSTUS	exon	1044795	1044951	.	+	.	ID=Py17XNL_0801824.1-exon6;Parent=Py17XNL_0801824.1;gene_name=conserved protein;Name=Py17XNL_0801824.1-exon6;transcript_id=Py17XNL_0801824.1;locus_tag=Py17XNL_0801824;protein_id=Py17XNL_0801824.1-p1;product=conserved protein, unknown function
Py17XNL_08	AUGUSTUS	CDS	1044795	1044951	1	+	0	ID=Py17XNL_0801824.1-CDS2;Parent=Py17XNL_0801824.1;gene_name=conserved protein;Name=Py17XNL_0801824.1-p1;transcript_id=Py17XNL_0801824.1;locus_tag=Py17XNL_0801824;protein_id=Py17XNL_0801824.1-p1;product=conserved protein, unknown function
Py17XNL_08	AUGUSTUS	intron	1044952	1045172	1	+	.	ID=Py17XNL_0801824.1-intron2;Parent=Py17XNL_0801824.1;gene_name=conserved protein;Name=Py17XNL_0801824.1-intron2;transcript_id=Py17XNL_0801824.1;locus_tag=Py17XNL_0801824
Py17XNL_08	AUGUSTUS	exon	1045173	1045330	.	+	.	ID=Py17XNL_0801824.1-exon7;Parent=Py17XNL_0801824.1;gene_name=conserved protein;Name=Py17XNL_0801824.1-exon7;transcript_id=Py17XNL_0801824.1;locus_tag=Py17XNL_0801824;protein_id=Py17XNL_0801824.1-p1;product=conserved protein, unknown function
Py17XNL_08	AUGUSTUS	CDS	1045173	1045330	1	+	2	ID=Py17XNL_0801824.1-CDS3;Parent=Py17XNL_0801824.1;gene_name=conserved protein;Name=Py17XNL_0801824.1-p1;transcript_id=Py17XNL_0801824.1;locus_tag=Py17XNL_0801824;protein_id=Py17XNL_0801824.1-p1;product=conserved protein, unknown function
Py17XNL_08	AUGUSTUS	intron	1045331	1045609	1	+	.	ID=Py17XNL_0801824.1-intron3;Parent=Py17XNL_0801824.1;gene_name=conserved protein;Name=Py17XNL_0801824.1-intron3;transcript_id=Py17XNL_0801824.1;locus_tag=Py17XNL_0801824
Py17XNL_08	AUGUSTUS	exon	1045610	1045660	.	+	.	ID=Py17XNL_0801824.1-exon8;Parent=Py17XNL_0801824.1;gene_name=conserved protein;Name=Py17XNL_0801824.1-exon8;transcript_id=Py17XNL_0801824.1;locus_tag=Py17XNL_0801824;protein_id=Py17XNL_0801824.1-p1;product=conserved protein, unknown function
Py17XNL_08	AUGUSTUS	CDS	1045610	1045660	1	+	0	ID=Py17XNL_0801824.1-CDS4;Parent=Py17XNL_0801824.1;gene_name=conserved protein;Name=Py17XNL_0801824.1-p1;transcript_id=Py17XNL_0801824.1;locus_tag=Py17XNL_0801824;protein_id=Py17XNL_0801824.1-p1;product=conserved protein, unknown function
Py17XNL_08	AUGUSTUS	intron	1045661	1045753	1	+	.	ID=Py17XNL_0801824.1-intron4;Parent=Py17XNL_0801824.1;gene_name=conserved protein;Name=Py17XNL_0801824.1-intron4;transcript_id=Py17XNL_0801824.1;locus_tag=Py17XNL_0801824
Py17XNL_08	AUGUSTUS	exon	1045754	1045862	.	+	.	ID=Py17XNL_0801824.1-exon9;Parent=Py17XNL_0801824.1;gene_name=conserved protein;Name=Py17XNL_0801824.1-exon9;transcript_id=Py17XNL_0801824.1;locus_tag=Py17XNL_0801824;protein_id=Py17XNL_0801824.1-p1;product=conserved protein, unknown function
Py17XNL_08	AUGUSTUS	CDS	1045754	1045862	1	+	0	ID=Py17XNL_0801824.1-CDS5;Parent=Py17XNL_0801824.1;gene_name=conserved protein;Name=Py17XNL_0801824.1-p1;transcript_id=Py17XNL_0801824.1;locus_tag=Py17XNL_0801824;protein_id=Py17XNL_0801824.1-p1;product=conserved protein, unknown function
Py17XNL_08	AUGUSTUS	intron	1045863	1046083	1	+	.	ID=Py17XNL_0801824.1-intron5;Parent=Py17XNL_0801824.1;gene_name=conserved protein;Name=Py17XNL_0801824.1-intron5;transcript_id=Py17XNL_0801824.1;locus_tag=Py17XNL_0801824
Py17XNL_08	AUGUSTUS	CDS	1046084	1046130	1	+	2	ID=Py17XNL_0801824.1-CDS6;Parent=Py17XNL_0801824.1;gene_name=conserved protein;Name=Py17XNL_0801824.1-p1;transcript_id=Py17XNL_0801824.1;locus_tag=Py17XNL_0801824;protein_id=Py17XNL_0801824.1-p1;product=conserved protein, unknown function
Py17XNL_08	AUGUSTUS	exon	1046084	1046285	.	+	.	ID=Py17XNL_0801824.1-exon10;Parent=Py17XNL_0801824.1;gene_name=conserved protein;Name=Py17XNL_0801824.1-exon10;transcript_id=Py17XNL_0801824.1;locus_tag=Py17XNL_0801824;protein_id=Py17XNL_0801824.1-p1;product=conserved protein, unknown function
Py17XNL_08	AUGUSTUS	stop_codon	1046128	1046130	.	+	0	ID=Py17XNL_0801824.1-stop1;Parent=Py17XNL_0801824.1;gene_name=conserved protein;Name=Py17XNL_0801824.1-stop1;transcript_id=Py17XNL_0801824.1;locus_tag=Py17XNL_0801824
Py17XNL_08	AUGUSTUS	three_prime_UTR	1046131	1046285	0.4	+	.	ID=Py17XNL_0801824.1-3UTR1;Parent=Py17XNL_0801824.1;gene_name=conserved protein;Name=Py17XNL_0801824.1-3UTR1;transcript_id=Py17XNL_0801824.1;locus_tag=Py17XNL_0801824
Py17XNL_08	AUGUSTUS	transcription_end_site	1046285	1046285	.	+	.	ID=Py17XNL_0801824.1-tts1;Parent=Py17XNL_0801824.1;gene_name=conserved protein;Name=Py17XNL_0801824.1-tts1;transcript_id=Py17XNL_0801824.1;locus_tag=Py17XNL_0801824
###
Py17XNL_08	AUGUSTUS	gene	1046361	1050815	0.37	+	.	ID=Py17XNL_0801825;gene_id=Py17XNL_0801825;gene_name=Py17XNL_0801825;Name=para-aminobenzoic acid synthetase;best_match=PY17X_0826600.1-p1;query_coverage=99.0;percentage_identity=100.0;locus_tag=Py17XNL_0801825
Py17XNL_08	AUGUSTUS	mRNA	1046361	1050815	0.13	+	.	ID=Py17XNL_0801825.1;Parent=Py17XNL_0801825;gene_name=Py17XNL_0801825;Name=para-aminobenzoic acid synthetase.1;best_match=PY17X_0826600.1-p1;query_coverage=99.0;percentage_identity=100.0;transcript_id=Py17XNL_0801825.1;locus_tag=Py17XNL_0801825;protein_id=Py17XNL_0801825.1-p1;product=para-aminobenzoic acid synthetase, putative
Py17XNL_08	AUGUSTUS	transcription_start_site	1046361	1046361	.	+	.	ID=Py17XNL_0801825.1-tss1;Parent=Py17XNL_0801825.1;gene_name=para-aminobenzoic acid synthetase;Name=Py17XNL_0801825.1-tss1;transcript_id=Py17XNL_0801825.1;locus_tag=Py17XNL_0801825
Py17XNL_08	AUGUSTUS	five_prime_UTR	1046361	1046649	0.24	+	.	ID=Py17XNL_0801825.1-5UTR1;Parent=Py17XNL_0801825.1;gene_name=para-aminobenzoic acid synthetase;Name=Py17XNL_0801825.1-5UTR1;transcript_id=Py17XNL_0801825.1;locus_tag=Py17XNL_0801825
Py17XNL_08	AUGUSTUS	exon	1046361	1049405	.	+	.	ID=Py17XNL_0801825.1-exon1;Parent=Py17XNL_0801825.1;gene_name=para-aminobenzoic acid synthetase;Name=Py17XNL_0801825.1-exon1;transcript_id=Py17XNL_0801825.1;locus_tag=Py17XNL_0801825;protein_id=Py17XNL_0801825.1-p1;product=para-aminobenzoic acid synthetase, putative
Py17XNL_08	AUGUSTUS	start_codon	1046650	1046652	.	+	0	ID=Py17XNL_0801825.1-start1;Parent=Py17XNL_0801825.1;gene_name=para-aminobenzoic acid synthetase;Name=Py17XNL_0801825.1-start1;transcript_id=Py17XNL_0801825.1;locus_tag=Py17XNL_0801825
Py17XNL_08	AUGUSTUS	CDS	1046650	1049405	1	+	0	ID=Py17XNL_0801825.1-CDS1;Parent=Py17XNL_0801825.1;gene_name=para-aminobenzoic acid synthetase;Name=Py17XNL_0801825.1-p1;transcript_id=Py17XNL_0801825.1;locus_tag=Py17XNL_0801825;protein_id=Py17XNL_0801825.1-p1;product=para-aminobenzoic acid synthetase, putative
Py17XNL_08	AUGUSTUS	intron	1049406	1049521	1	+	.	ID=Py17XNL_0801825.1-intron1;Parent=Py17XNL_0801825.1;gene_name=para-aminobenzoic acid synthetase;Name=Py17XNL_0801825.1-intron1;transcript_id=Py17XNL_0801825.1;locus_tag=Py17XNL_0801825
Py17XNL_08	AUGUSTUS	exon	1049522	1049633	.	+	.	ID=Py17XNL_0801825.1-exon2;Parent=Py17XNL_0801825.1;gene_name=para-aminobenzoic acid synthetase;Name=Py17XNL_0801825.1-exon2;transcript_id=Py17XNL_0801825.1;locus_tag=Py17XNL_0801825;protein_id=Py17XNL_0801825.1-p1;product=para-aminobenzoic acid synthetase, putative
Py17XNL_08	AUGUSTUS	CDS	1049522	1049633	1	+	1	ID=Py17XNL_0801825.1-CDS2;Parent=Py17XNL_0801825.1;gene_name=para-aminobenzoic acid synthetase;Name=Py17XNL_0801825.1-p1;transcript_id=Py17XNL_0801825.1;locus_tag=Py17XNL_0801825;protein_id=Py17XNL_0801825.1-p1;product=para-aminobenzoic acid synthetase, putative
Py17XNL_08	AUGUSTUS	intron	1049634	1049776	1	+	.	ID=Py17XNL_0801825.1-intron2;Parent=Py17XNL_0801825.1;gene_name=para-aminobenzoic acid synthetase;Name=Py17XNL_0801825.1-intron2;transcript_id=Py17XNL_0801825.1;locus_tag=Py17XNL_0801825
Py17XNL_08	AUGUSTUS	exon	1049777	1049877	.	+	.	ID=Py17XNL_0801825.1-exon3;Parent=Py17XNL_0801825.1;gene_name=para-aminobenzoic acid synthetase;Name=Py17XNL_0801825.1-exon3;transcript_id=Py17XNL_0801825.1;locus_tag=Py17XNL_0801825;protein_id=Py17XNL_0801825.1-p1;product=para-aminobenzoic acid synthetase, putative
Py17XNL_08	AUGUSTUS	CDS	1049777	1049877	1	+	0	ID=Py17XNL_0801825.1-CDS3;Parent=Py17XNL_0801825.1;gene_name=para-aminobenzoic acid synthetase;Name=Py17XNL_0801825.1-p1;transcript_id=Py17XNL_0801825.1;locus_tag=Py17XNL_0801825;protein_id=Py17XNL_0801825.1-p1;product=para-aminobenzoic acid synthetase, putative
Py17XNL_08	AUGUSTUS	intron	1049878	1050077	1	+	.	ID=Py17XNL_0801825.1-intron3;Parent=Py17XNL_0801825.1;gene_name=para-aminobenzoic acid synthetase;Name=Py17XNL_0801825.1-intron3;transcript_id=Py17XNL_0801825.1;locus_tag=Py17XNL_0801825
Py17XNL_08	AUGUSTUS	CDS	1050078	1050126	1	+	1	ID=Py17XNL_0801825.1-CDS4;Parent=Py17XNL_0801825.1;gene_name=para-aminobenzoic acid synthetase;Name=Py17XNL_0801825.1-p1;transcript_id=Py17XNL_0801825.1;locus_tag=Py17XNL_0801825;protein_id=Py17XNL_0801825.1-p1;product=para-aminobenzoic acid synthetase, putative
Py17XNL_08	AUGUSTUS	exon	1050078	1050815	.	+	.	ID=Py17XNL_0801825.1-exon4;Parent=Py17XNL_0801825.1;gene_name=para-aminobenzoic acid synthetase;Name=Py17XNL_0801825.1-exon4;transcript_id=Py17XNL_0801825.1;locus_tag=Py17XNL_0801825;protein_id=Py17XNL_0801825.1-p1;product=para-aminobenzoic acid synthetase, putative
Py17XNL_08	AUGUSTUS	stop_codon	1050124	1050126	.	+	0	ID=Py17XNL_0801825.1-stop1;Parent=Py17XNL_0801825.1;gene_name=para-aminobenzoic acid synthetase;Name=Py17XNL_0801825.1-stop1;transcript_id=Py17XNL_0801825.1;locus_tag=Py17XNL_0801825
Py17XNL_08	AUGUSTUS	three_prime_UTR	1050127	1050815	0.67	+	.	ID=Py17XNL_0801825.1-3UTR1;Parent=Py17XNL_0801825.1;gene_name=para-aminobenzoic acid synthetase;Name=Py17XNL_0801825.1-3UTR1;transcript_id=Py17XNL_0801825.1;locus_tag=Py17XNL_0801825
Py17XNL_08	AUGUSTUS	transcription_end_site	1050815	1050815	.	+	.	ID=Py17XNL_0801825.1-tts1;Parent=Py17XNL_0801825.1;gene_name=para-aminobenzoic acid synthetase;Name=Py17XNL_0801825.1-tts1;transcript_id=Py17XNL_0801825.1;locus_tag=Py17XNL_0801825
Py17XNL_08	AUGUSTUS	mRNA	1046361	1050815	0.08	+	.	ID=Py17XNL_0801825.2;Parent=Py17XNL_0801825;gene_name=Py17XNL_0801825;Name=para-aminobenzoic acid synthetase.2;best_match=PY17X_0826600.1-p1;query_coverage=99.0;percentage_identity=99.896;transcript_id=Py17XNL_0801825.2;locus_tag=Py17XNL_0801825;protein_id=Py17XNL_0801825.2-p2;product=para-aminobenzoic acid synthetase, putative
Py17XNL_08	AUGUSTUS	transcription_start_site	1046361	1046361	.	+	.	ID=Py17XNL_0801825.2-tss1;Parent=Py17XNL_0801825.2;gene_name=para-aminobenzoic acid synthetase;Name=Py17XNL_0801825.2-tss1;transcript_id=Py17XNL_0801825.2;locus_tag=Py17XNL_0801825
Py17XNL_08	AUGUSTUS	five_prime_UTR	1046361	1046649	0.24	+	.	ID=Py17XNL_0801825.2-5UTR1;Parent=Py17XNL_0801825.2;gene_name=para-aminobenzoic acid synthetase;Name=Py17XNL_0801825.2-5UTR1;transcript_id=Py17XNL_0801825.2;locus_tag=Py17XNL_0801825
Py17XNL_08	AUGUSTUS	exon	1046361	1049405	.	+	.	ID=Py17XNL_0801825.2-exon1;Parent=Py17XNL_0801825.2;gene_name=para-aminobenzoic acid synthetase;Name=Py17XNL_0801825.2-exon1;transcript_id=Py17XNL_0801825.2;locus_tag=Py17XNL_0801825;protein_id=Py17XNL_0801825.2-p2;product=para-aminobenzoic acid synthetase, putative
Py17XNL_08	AUGUSTUS	start_codon	1046650	1046652	.	+	0	ID=Py17XNL_0801825.2-start1;Parent=Py17XNL_0801825.2;gene_name=para-aminobenzoic acid synthetase;Name=Py17XNL_0801825.2-start1;transcript_id=Py17XNL_0801825.2;locus_tag=Py17XNL_0801825
Py17XNL_08	AUGUSTUS	CDS	1046650	1049405	1	+	0	ID=Py17XNL_0801825.2-CDS1;Parent=Py17XNL_0801825.2;gene_name=para-aminobenzoic acid synthetase;Name=Py17XNL_0801825.2-p2;transcript_id=Py17XNL_0801825.2;locus_tag=Py17XNL_0801825;protein_id=Py17XNL_0801825.2-p2;product=para-aminobenzoic acid synthetase, putative
Py17XNL_08	AUGUSTUS	intron	1049406	1049521	1	+	.	ID=Py17XNL_0801825.2-intron1;Parent=Py17XNL_0801825.2;gene_name=para-aminobenzoic acid synthetase;Name=Py17XNL_0801825.2-intron1;transcript_id=Py17XNL_0801825.2;locus_tag=Py17XNL_0801825
Py17XNL_08	AUGUSTUS	CDS	1049522	1049648	0.55	+	1	ID=Py17XNL_0801825.2-CDS2;Parent=Py17XNL_0801825.2;gene_name=para-aminobenzoic acid synthetase;Name=Py17XNL_0801825.2-p2;transcript_id=Py17XNL_0801825.2;locus_tag=Py17XNL_0801825;protein_id=Py17XNL_0801825.2-p2;product=para-aminobenzoic acid synthetase, putative
Py17XNL_08	AUGUSTUS	exon	1049522	1050815	.	+	.	ID=Py17XNL_0801825.2-exon2;Parent=Py17XNL_0801825.2;gene_name=para-aminobenzoic acid synthetase;Name=Py17XNL_0801825.2-exon2;transcript_id=Py17XNL_0801825.2;locus_tag=Py17XNL_0801825;protein_id=Py17XNL_0801825.2-p2;product=para-aminobenzoic acid synthetase, putative
Py17XNL_08	AUGUSTUS	stop_codon	1049646	1049648	.	+	0	ID=Py17XNL_0801825.2-stop1;Parent=Py17XNL_0801825.2;gene_name=para-aminobenzoic acid synthetase;Name=Py17XNL_0801825.2-stop1;transcript_id=Py17XNL_0801825.2;locus_tag=Py17XNL_0801825
Py17XNL_08	AUGUSTUS	three_prime_UTR	1049649	1050815	0.29	+	.	ID=Py17XNL_0801825.2-3UTR1;Parent=Py17XNL_0801825.2;gene_name=para-aminobenzoic acid synthetase;Name=Py17XNL_0801825.2-3UTR1;transcript_id=Py17XNL_0801825.2;locus_tag=Py17XNL_0801825
Py17XNL_08	AUGUSTUS	transcription_end_site	1050815	1050815	.	+	.	ID=Py17XNL_0801825.2-tts1;Parent=Py17XNL_0801825.2;gene_name=para-aminobenzoic acid synthetase;Name=Py17XNL_0801825.2-tts1;transcript_id=Py17XNL_0801825.2;locus_tag=Py17XNL_0801825
Py17XNL_08	AUGUSTUS	mRNA	1046361	1050815	0.16	+	.	ID=Py17XNL_0801825.3;Parent=Py17XNL_0801825;gene_name=Py17XNL_0801825;Name=para-aminobenzoic acid synthetase.3;best_match=PY17X_0826600.1-p1;query_coverage=99.0;percentage_identity=100.0;transcript_id=Py17XNL_0801825.3;locus_tag=Py17XNL_0801825;protein_id=Py17XNL_0801825.3-p3;product=para-aminobenzoic acid synthetase, putative
Py17XNL_08	AUGUSTUS	transcription_start_site	1046361	1046361	.	+	.	ID=Py17XNL_0801825.3-tss1;Parent=Py17XNL_0801825.3;gene_name=para-aminobenzoic acid synthetase;Name=Py17XNL_0801825.3-tss1;transcript_id=Py17XNL_0801825.3;locus_tag=Py17XNL_0801825
Py17XNL_08	AUGUSTUS	five_prime_UTR	1046361	1046649	0.21	+	.	ID=Py17XNL_0801825.3-5UTR1;Parent=Py17XNL_0801825.3;gene_name=para-aminobenzoic acid synthetase;Name=Py17XNL_0801825.3-5UTR1;transcript_id=Py17XNL_0801825.3;locus_tag=Py17XNL_0801825
Py17XNL_08	AUGUSTUS	exon	1046361	1050815	.	+	.	ID=Py17XNL_0801825.3-exon1;Parent=Py17XNL_0801825.3;gene_name=para-aminobenzoic acid synthetase;Name=Py17XNL_0801825.3-exon1;transcript_id=Py17XNL_0801825.3;locus_tag=Py17XNL_0801825;protein_id=Py17XNL_0801825.3-p3;product=para-aminobenzoic acid synthetase, putative
Py17XNL_08	AUGUSTUS	start_codon	1046650	1046652	.	+	0	ID=Py17XNL_0801825.3-start1;Parent=Py17XNL_0801825.3;gene_name=para-aminobenzoic acid synthetase;Name=Py17XNL_0801825.3-start1;transcript_id=Py17XNL_0801825.3;locus_tag=Py17XNL_0801825
Py17XNL_08	AUGUSTUS	CDS	1046650	1049409	0.97	+	0	ID=Py17XNL_0801825.3-CDS1;Parent=Py17XNL_0801825.3;gene_name=para-aminobenzoic acid synthetase;Name=Py17XNL_0801825.3-p3;transcript_id=Py17XNL_0801825.3;locus_tag=Py17XNL_0801825;protein_id=Py17XNL_0801825.3-p3;product=para-aminobenzoic acid synthetase, putative
Py17XNL_08	AUGUSTUS	stop_codon	1049407	1049409	.	+	0	ID=Py17XNL_0801825.3-stop1;Parent=Py17XNL_0801825.3;gene_name=para-aminobenzoic acid synthetase;Name=Py17XNL_0801825.3-stop1;transcript_id=Py17XNL_0801825.3;locus_tag=Py17XNL_0801825
Py17XNL_08	AUGUSTUS	three_prime_UTR	1049410	1050815	0.64	+	.	ID=Py17XNL_0801825.3-3UTR1;Parent=Py17XNL_0801825.3;gene_name=para-aminobenzoic acid synthetase;Name=Py17XNL_0801825.3-3UTR1;transcript_id=Py17XNL_0801825.3;locus_tag=Py17XNL_0801825
Py17XNL_08	AUGUSTUS	transcription_end_site	1050815	1050815	.	+	.	ID=Py17XNL_0801825.3-tts1;Parent=Py17XNL_0801825.3;gene_name=para-aminobenzoic acid synthetase;Name=Py17XNL_0801825.3-tts1;transcript_id=Py17XNL_0801825.3;locus_tag=Py17XNL_0801825
###
Py17XNL_08	AUGUSTUS	gene	1051161	1052865	0.74	+	.	ID=Py17XNL_0801826;gene_id=Py17XNL_0801826;gene_name=Py17XNL_0801826;Name=PGK;best_match=PY17X_0826700.1-p1;query_coverage=99.0;percentage_identity=100.0;locus_tag=Py17XNL_0801826
Py17XNL_08	AUGUSTUS	mRNA	1051161	1052865	0.74	+	.	ID=Py17XNL_0801826.1;Parent=Py17XNL_0801826;gene_name=Py17XNL_0801826;Name=PGK.1;best_match=PY17X_0826700.1-p1;query_coverage=99.0;percentage_identity=100.0;transcript_id=Py17XNL_0801826.1;locus_tag=Py17XNL_0801826;protein_id=Py17XNL_0801826.1-p1;product=phosphoglycerate kinase, putative
Py17XNL_08	AUGUSTUS	transcription_start_site	1051161	1051161	.	+	.	ID=Py17XNL_0801826.1-tss1;Parent=Py17XNL_0801826.1;gene_name=PGK;Name=Py17XNL_0801826.1-tss1;transcript_id=Py17XNL_0801826.1;locus_tag=Py17XNL_0801826
Py17XNL_08	AUGUSTUS	exon	1051161	1051207	.	+	.	ID=Py17XNL_0801826.1-exon1;Parent=Py17XNL_0801826.1;gene_name=PGK;Name=Py17XNL_0801826.1-exon1;transcript_id=Py17XNL_0801826.1;locus_tag=Py17XNL_0801826;protein_id=Py17XNL_0801826.1-p1;product=phosphoglycerate kinase, putative
Py17XNL_08	AUGUSTUS	five_prime_UTR	1051161	1051207	0.96	+	.	ID=Py17XNL_0801826.1-5UTR1;Parent=Py17XNL_0801826.1;gene_name=PGK;Name=Py17XNL_0801826.1-5UTR1;transcript_id=Py17XNL_0801826.1;locus_tag=Py17XNL_0801826
Py17XNL_08	AUGUSTUS	five_prime_UTR	1051405	1051414	1	+	.	ID=Py17XNL_0801826.1-5UTR2;Parent=Py17XNL_0801826.1;gene_name=PGK;Name=Py17XNL_0801826.1-5UTR2;transcript_id=Py17XNL_0801826.1;locus_tag=Py17XNL_0801826
Py17XNL_08	AUGUSTUS	exon	1051405	1052865	.	+	.	ID=Py17XNL_0801826.1-exon2;Parent=Py17XNL_0801826.1;gene_name=PGK;Name=Py17XNL_0801826.1-exon2;transcript_id=Py17XNL_0801826.1;locus_tag=Py17XNL_0801826;protein_id=Py17XNL_0801826.1-p1;product=phosphoglycerate kinase, putative
Py17XNL_08	AUGUSTUS	start_codon	1051415	1051417	.	+	0	ID=Py17XNL_0801826.1-start1;Parent=Py17XNL_0801826.1;gene_name=PGK;Name=Py17XNL_0801826.1-start1;transcript_id=Py17XNL_0801826.1;locus_tag=Py17XNL_0801826
Py17XNL_08	AUGUSTUS	CDS	1051415	1052665	1	+	0	ID=Py17XNL_0801826.1-CDS1;Parent=Py17XNL_0801826.1;gene_name=PGK;Name=Py17XNL_0801826.1-p1;transcript_id=Py17XNL_0801826.1;locus_tag=Py17XNL_0801826;protein_id=Py17XNL_0801826.1-p1;product=phosphoglycerate kinase, putative
Py17XNL_08	AUGUSTUS	stop_codon	1052663	1052665	.	+	0	ID=Py17XNL_0801826.1-stop1;Parent=Py17XNL_0801826.1;gene_name=PGK;Name=Py17XNL_0801826.1-stop1;transcript_id=Py17XNL_0801826.1;locus_tag=Py17XNL_0801826
Py17XNL_08	AUGUSTUS	three_prime_UTR	1052666	1052865	0.78	+	.	ID=Py17XNL_0801826.1-3UTR1;Parent=Py17XNL_0801826.1;gene_name=PGK;Name=Py17XNL_0801826.1-3UTR1;transcript_id=Py17XNL_0801826.1;locus_tag=Py17XNL_0801826
Py17XNL_08	AUGUSTUS	transcription_end_site	1052865	1052865	.	+	.	ID=Py17XNL_0801826.1-tts1;Parent=Py17XNL_0801826.1;gene_name=PGK;Name=Py17XNL_0801826.1-tts1;transcript_id=Py17XNL_0801826.1;locus_tag=Py17XNL_0801826
###
Py17XNL_08	AUGUSTUS	gene	1053891	1056635	0.27	+	.	ID=Py17XNL_0801827;gene_id=Py17XNL_0801827;gene_name=Py17XNL_0801827;Name=glutamine synthetase;best_match=PY17X_0826800.1-p1;query_coverage=99.0;percentage_identity=100.0;locus_tag=Py17XNL_0801827
Py17XNL_08	AUGUSTUS	mRNA	1053891	1056635	0.27	+	.	ID=Py17XNL_0801827.1;Parent=Py17XNL_0801827;gene_name=Py17XNL_0801827;Name=glutamine synthetase.1;best_match=PY17X_0826800.1-p1;query_coverage=99.0;percentage_identity=100.0;transcript_id=Py17XNL_0801827.1;locus_tag=Py17XNL_0801827;protein_id=Py17XNL_0801827.1-p1;product=glutamine synthetase, putative
Py17XNL_08	AUGUSTUS	transcription_start_site	1053891	1053891	.	+	.	ID=Py17XNL_0801827.1-tss1;Parent=Py17XNL_0801827.1;gene_name=glutamine synthetase;Name=Py17XNL_0801827.1-tss1;transcript_id=Py17XNL_0801827.1;locus_tag=Py17XNL_0801827
Py17XNL_08	AUGUSTUS	five_prime_UTR	1053891	1054244	0.62	+	.	ID=Py17XNL_0801827.1-5UTR1;Parent=Py17XNL_0801827.1;gene_name=glutamine synthetase;Name=Py17XNL_0801827.1-5UTR1;transcript_id=Py17XNL_0801827.1;locus_tag=Py17XNL_0801827
Py17XNL_08	AUGUSTUS	exon	1053891	1054248	.	+	.	ID=Py17XNL_0801827.1-exon1;Parent=Py17XNL_0801827.1;gene_name=glutamine synthetase;Name=Py17XNL_0801827.1-exon1;transcript_id=Py17XNL_0801827.1;locus_tag=Py17XNL_0801827;protein_id=Py17XNL_0801827.1-p1;product=glutamine synthetase, putative
Py17XNL_08	AUGUSTUS	start_codon	1054245	1054247	.	+	0	ID=Py17XNL_0801827.1-start1;Parent=Py17XNL_0801827.1;gene_name=glutamine synthetase;Name=Py17XNL_0801827.1-start1;transcript_id=Py17XNL_0801827.1;locus_tag=Py17XNL_0801827
Py17XNL_08	AUGUSTUS	CDS	1054245	1054248	1	+	0	ID=Py17XNL_0801827.1-CDS1;Parent=Py17XNL_0801827.1;gene_name=glutamine synthetase;Name=Py17XNL_0801827.1-p1;transcript_id=Py17XNL_0801827.1;locus_tag=Py17XNL_0801827;protein_id=Py17XNL_0801827.1-p1;product=glutamine synthetase, putative
Py17XNL_08	AUGUSTUS	intron	1054249	1054561	1	+	.	ID=Py17XNL_0801827.1-intron1;Parent=Py17XNL_0801827.1;gene_name=glutamine synthetase;Name=Py17XNL_0801827.1-intron1;transcript_id=Py17XNL_0801827.1;locus_tag=Py17XNL_0801827
Py17XNL_08	AUGUSTUS	exon	1054562	1056117	.	+	.	ID=Py17XNL_0801827.1-exon2;Parent=Py17XNL_0801827.1;gene_name=glutamine synthetase;Name=Py17XNL_0801827.1-exon2;transcript_id=Py17XNL_0801827.1;locus_tag=Py17XNL_0801827;protein_id=Py17XNL_0801827.1-p1;product=glutamine synthetase, putative
Py17XNL_08	AUGUSTUS	CDS	1054562	1056117	1	+	2	ID=Py17XNL_0801827.1-CDS2;Parent=Py17XNL_0801827.1;gene_name=glutamine synthetase;Name=Py17XNL_0801827.1-p1;transcript_id=Py17XNL_0801827.1;locus_tag=Py17XNL_0801827;protein_id=Py17XNL_0801827.1-p1;product=glutamine synthetase, putative
Py17XNL_08	AUGUSTUS	intron	1056118	1056286	1	+	.	ID=Py17XNL_0801827.1-intron2;Parent=Py17XNL_0801827.1;gene_name=glutamine synthetase;Name=Py17XNL_0801827.1-intron2;transcript_id=Py17XNL_0801827.1;locus_tag=Py17XNL_0801827
Py17XNL_08	AUGUSTUS	CDS	1056287	1056385	1	+	0	ID=Py17XNL_0801827.1-CDS3;Parent=Py17XNL_0801827.1;gene_name=glutamine synthetase;Name=Py17XNL_0801827.1-p1;transcript_id=Py17XNL_0801827.1;locus_tag=Py17XNL_0801827;protein_id=Py17XNL_0801827.1-p1;product=glutamine synthetase, putative
Py17XNL_08	AUGUSTUS	exon	1056287	1056635	.	+	.	ID=Py17XNL_0801827.1-exon3;Parent=Py17XNL_0801827.1;gene_name=glutamine synthetase;Name=Py17XNL_0801827.1-exon3;transcript_id=Py17XNL_0801827.1;locus_tag=Py17XNL_0801827;protein_id=Py17XNL_0801827.1-p1;product=glutamine synthetase, putative
Py17XNL_08	AUGUSTUS	stop_codon	1056383	1056385	.	+	0	ID=Py17XNL_0801827.1-stop1;Parent=Py17XNL_0801827.1;gene_name=glutamine synthetase;Name=Py17XNL_0801827.1-stop1;transcript_id=Py17XNL_0801827.1;locus_tag=Py17XNL_0801827
Py17XNL_08	AUGUSTUS	three_prime_UTR	1056386	1056635	0.48	+	.	ID=Py17XNL_0801827.1-3UTR1;Parent=Py17XNL_0801827.1;gene_name=glutamine synthetase;Name=Py17XNL_0801827.1-3UTR1;transcript_id=Py17XNL_0801827.1;locus_tag=Py17XNL_0801827
Py17XNL_08	AUGUSTUS	transcription_end_site	1056635	1056635	.	+	.	ID=Py17XNL_0801827.1-tts1;Parent=Py17XNL_0801827.1;gene_name=glutamine synthetase;Name=Py17XNL_0801827.1-tts1;transcript_id=Py17XNL_0801827.1;locus_tag=Py17XNL_0801827
###
Py17XNL_08	AUGUSTUS	gene	1056772	1059331	0.61	-	.	ID=Py17XNL_0801828;gene_id=Py17XNL_0801828;gene_name=Py17XNL_0801828;Name=PRP18;best_match=PY17X_0826900.1-p1;query_coverage=99.0;percentage_identity=100.0;locus_tag=Py17XNL_0801828
Py17XNL_08	AUGUSTUS	mRNA	1056772	1059331	0.39	-	.	ID=Py17XNL_0801828.1;Parent=Py17XNL_0801828;gene_name=Py17XNL_0801828;Name=PRP18.1;best_match=PY17X_0826900.1-p1;query_coverage=99.0;percentage_identity=100.0;transcript_id=Py17XNL_0801828.1;locus_tag=Py17XNL_0801828;protein_id=Py17XNL_0801828.1-p1;product=pre-mRNA-splicing factor 18, putative
Py17XNL_08	AUGUSTUS	transcription_end_site	1056772	1056772	.	-	.	ID=Py17XNL_0801828.1-tts1;Parent=Py17XNL_0801828.1;gene_name=PRP18;Name=Py17XNL_0801828.1-tts1;transcript_id=Py17XNL_0801828.1;locus_tag=Py17XNL_0801828
Py17XNL_08	AUGUSTUS	three_prime_UTR	1056772	1056908	0.46	-	.	ID=Py17XNL_0801828.1-3UTR1;Parent=Py17XNL_0801828.1;gene_name=PRP18;Name=Py17XNL_0801828.1-3UTR1;transcript_id=Py17XNL_0801828.1;locus_tag=Py17XNL_0801828
Py17XNL_08	AUGUSTUS	exon	1056772	1056984	.	-	.	ID=Py17XNL_0801828.1-exon1;Parent=Py17XNL_0801828.1;gene_name=PRP18;Name=Py17XNL_0801828.1-exon1;transcript_id=Py17XNL_0801828.1;locus_tag=Py17XNL_0801828;protein_id=Py17XNL_0801828.1-p1;product=pre-mRNA-splicing factor 18, putative
Py17XNL_08	AUGUSTUS	stop_codon	1056909	1056911	.	-	0	ID=Py17XNL_0801828.1-stop1;Parent=Py17XNL_0801828.1;gene_name=PRP18;Name=Py17XNL_0801828.1-stop1;transcript_id=Py17XNL_0801828.1;locus_tag=Py17XNL_0801828
Py17XNL_08	AUGUSTUS	CDS	1056909	1056984	1	-	1	ID=Py17XNL_0801828.1-CDS1;Parent=Py17XNL_0801828.1;gene_name=PRP18;Name=Py17XNL_0801828.1-p1;transcript_id=Py17XNL_0801828.1;locus_tag=Py17XNL_0801828;protein_id=Py17XNL_0801828.1-p1;product=pre-mRNA-splicing factor 18, putative
Py17XNL_08	AUGUSTUS	intron	1056985	1057140	1	-	.	ID=Py17XNL_0801828.1-intron1;Parent=Py17XNL_0801828.1;gene_name=PRP18;Name=Py17XNL_0801828.1-intron1;transcript_id=Py17XNL_0801828.1;locus_tag=Py17XNL_0801828
Py17XNL_08	AUGUSTUS	exon	1057141	1057196	.	-	.	ID=Py17XNL_0801828.1-exon2;Parent=Py17XNL_0801828.1;gene_name=PRP18;Name=Py17XNL_0801828.1-exon2;transcript_id=Py17XNL_0801828.1;locus_tag=Py17XNL_0801828;protein_id=Py17XNL_0801828.1-p1;product=pre-mRNA-splicing factor 18, putative
Py17XNL_08	AUGUSTUS	CDS	1057141	1057196	1	-	0	ID=Py17XNL_0801828.1-CDS2;Parent=Py17XNL_0801828.1;gene_name=PRP18;Name=Py17XNL_0801828.1-p1;transcript_id=Py17XNL_0801828.1;locus_tag=Py17XNL_0801828;protein_id=Py17XNL_0801828.1-p1;product=pre-mRNA-splicing factor 18, putative
Py17XNL_08	AUGUSTUS	intron	1057197	1057385	1	-	.	ID=Py17XNL_0801828.1-intron2;Parent=Py17XNL_0801828.1;gene_name=PRP18;Name=Py17XNL_0801828.1-intron2;transcript_id=Py17XNL_0801828.1;locus_tag=Py17XNL_0801828
Py17XNL_08	AUGUSTUS	exon	1057386	1057485	.	-	.	ID=Py17XNL_0801828.1-exon3;Parent=Py17XNL_0801828.1;gene_name=PRP18;Name=Py17XNL_0801828.1-exon3;transcript_id=Py17XNL_0801828.1;locus_tag=Py17XNL_0801828;protein_id=Py17XNL_0801828.1-p1;product=pre-mRNA-splicing factor 18, putative
Py17XNL_08	AUGUSTUS	CDS	1057386	1057485	1	-	1	ID=Py17XNL_0801828.1-CDS3;Parent=Py17XNL_0801828.1;gene_name=PRP18;Name=Py17XNL_0801828.1-p1;transcript_id=Py17XNL_0801828.1;locus_tag=Py17XNL_0801828;protein_id=Py17XNL_0801828.1-p1;product=pre-mRNA-splicing factor 18, putative
Py17XNL_08	AUGUSTUS	intron	1057486	1057616	1	-	.	ID=Py17XNL_0801828.1-intron3;Parent=Py17XNL_0801828.1;gene_name=PRP18;Name=Py17XNL_0801828.1-intron3;transcript_id=Py17XNL_0801828.1;locus_tag=Py17XNL_0801828
Py17XNL_08	AUGUSTUS	exon	1057617	1057697	.	-	.	ID=Py17XNL_0801828.1-exon4;Parent=Py17XNL_0801828.1;gene_name=PRP18;Name=Py17XNL_0801828.1-exon4;transcript_id=Py17XNL_0801828.1;locus_tag=Py17XNL_0801828;protein_id=Py17XNL_0801828.1-p1;product=pre-mRNA-splicing factor 18, putative
Py17XNL_08	AUGUSTUS	CDS	1057617	1057697	1	-	1	ID=Py17XNL_0801828.1-CDS4;Parent=Py17XNL_0801828.1;gene_name=PRP18;Name=Py17XNL_0801828.1-p1;transcript_id=Py17XNL_0801828.1;locus_tag=Py17XNL_0801828;protein_id=Py17XNL_0801828.1-p1;product=pre-mRNA-splicing factor 18, putative
Py17XNL_08	AUGUSTUS	intron	1057698	1057824	1	-	.	ID=Py17XNL_0801828.1-intron4;Parent=Py17XNL_0801828.1;gene_name=PRP18;Name=Py17XNL_0801828.1-intron4;transcript_id=Py17XNL_0801828.1;locus_tag=Py17XNL_0801828
Py17XNL_08	AUGUSTUS	exon	1057825	1058118	.	-	.	ID=Py17XNL_0801828.1-exon5;Parent=Py17XNL_0801828.1;gene_name=PRP18;Name=Py17XNL_0801828.1-exon5;transcript_id=Py17XNL_0801828.1;locus_tag=Py17XNL_0801828;protein_id=Py17XNL_0801828.1-p1;product=pre-mRNA-splicing factor 18, putative
Py17XNL_08	AUGUSTUS	CDS	1057825	1058118	1	-	1	ID=Py17XNL_0801828.1-CDS5;Parent=Py17XNL_0801828.1;gene_name=PRP18;Name=Py17XNL_0801828.1-p1;transcript_id=Py17XNL_0801828.1;locus_tag=Py17XNL_0801828;protein_id=Py17XNL_0801828.1-p1;product=pre-mRNA-splicing factor 18, putative
Py17XNL_08	AUGUSTUS	intron	1058119	1058216	1	-	.	ID=Py17XNL_0801828.1-intron5;Parent=Py17XNL_0801828.1;gene_name=PRP18;Name=Py17XNL_0801828.1-intron5;transcript_id=Py17XNL_0801828.1;locus_tag=Py17XNL_0801828
Py17XNL_08	AUGUSTUS	exon	1058217	1058303	.	-	.	ID=Py17XNL_0801828.1-exon6;Parent=Py17XNL_0801828.1;gene_name=PRP18;Name=Py17XNL_0801828.1-exon6;transcript_id=Py17XNL_0801828.1;locus_tag=Py17XNL_0801828;protein_id=Py17XNL_0801828.1-p1;product=pre-mRNA-splicing factor 18, putative
Py17XNL_08	AUGUSTUS	CDS	1058217	1058303	1	-	1	ID=Py17XNL_0801828.1-CDS6;Parent=Py17XNL_0801828.1;gene_name=PRP18;Name=Py17XNL_0801828.1-p1;transcript_id=Py17XNL_0801828.1;locus_tag=Py17XNL_0801828;protein_id=Py17XNL_0801828.1-p1;product=pre-mRNA-splicing factor 18, putative
Py17XNL_08	AUGUSTUS	intron	1058304	1058395	1	-	.	ID=Py17XNL_0801828.1-intron6;Parent=Py17XNL_0801828.1;gene_name=PRP18;Name=Py17XNL_0801828.1-intron6;transcript_id=Py17XNL_0801828.1;locus_tag=Py17XNL_0801828
Py17XNL_08	AUGUSTUS	exon	1058396	1058483	.	-	.	ID=Py17XNL_0801828.1-exon7;Parent=Py17XNL_0801828.1;gene_name=PRP18;Name=Py17XNL_0801828.1-exon7;transcript_id=Py17XNL_0801828.1;locus_tag=Py17XNL_0801828;protein_id=Py17XNL_0801828.1-p1;product=pre-mRNA-splicing factor 18, putative
Py17XNL_08	AUGUSTUS	CDS	1058396	1058483	1	-	2	ID=Py17XNL_0801828.1-CDS7;Parent=Py17XNL_0801828.1;gene_name=PRP18;Name=Py17XNL_0801828.1-p1;transcript_id=Py17XNL_0801828.1;locus_tag=Py17XNL_0801828;protein_id=Py17XNL_0801828.1-p1;product=pre-mRNA-splicing factor 18, putative
Py17XNL_08	AUGUSTUS	intron	1058484	1058636	1	-	.	ID=Py17XNL_0801828.1-intron7;Parent=Py17XNL_0801828.1;gene_name=PRP18;Name=Py17XNL_0801828.1-intron7;transcript_id=Py17XNL_0801828.1;locus_tag=Py17XNL_0801828
Py17XNL_08	AUGUSTUS	exon	1058637	1058709	.	-	.	ID=Py17XNL_0801828.1-exon8;Parent=Py17XNL_0801828.1;gene_name=PRP18;Name=Py17XNL_0801828.1-exon8;transcript_id=Py17XNL_0801828.1;locus_tag=Py17XNL_0801828;protein_id=Py17XNL_0801828.1-p1;product=pre-mRNA-splicing factor 18, putative
Py17XNL_08	AUGUSTUS	CDS	1058637	1058709	1	-	0	ID=Py17XNL_0801828.1-CDS8;Parent=Py17XNL_0801828.1;gene_name=PRP18;Name=Py17XNL_0801828.1-p1;transcript_id=Py17XNL_0801828.1;locus_tag=Py17XNL_0801828;protein_id=Py17XNL_0801828.1-p1;product=pre-mRNA-splicing factor 18, putative
Py17XNL_08	AUGUSTUS	intron	1058710	1058826	1	-	.	ID=Py17XNL_0801828.1-intron8;Parent=Py17XNL_0801828.1;gene_name=PRP18;Name=Py17XNL_0801828.1-intron8;transcript_id=Py17XNL_0801828.1;locus_tag=Py17XNL_0801828
Py17XNL_08	AUGUSTUS	exon	1058827	1058951	.	-	.	ID=Py17XNL_0801828.1-exon9;Parent=Py17XNL_0801828.1;gene_name=PRP18;Name=Py17XNL_0801828.1-exon9;transcript_id=Py17XNL_0801828.1;locus_tag=Py17XNL_0801828;protein_id=Py17XNL_0801828.1-p1;product=pre-mRNA-splicing factor 18, putative
Py17XNL_08	AUGUSTUS	CDS	1058827	1058951	1	-	2	ID=Py17XNL_0801828.1-CDS9;Parent=Py17XNL_0801828.1;gene_name=PRP18;Name=Py17XNL_0801828.1-p1;transcript_id=Py17XNL_0801828.1;locus_tag=Py17XNL_0801828;protein_id=Py17XNL_0801828.1-p1;product=pre-mRNA-splicing factor 18, putative
Py17XNL_08	AUGUSTUS	intron	1058952	1059079	1	-	.	ID=Py17XNL_0801828.1-intron9;Parent=Py17XNL_0801828.1;gene_name=PRP18;Name=Py17XNL_0801828.1-intron9;transcript_id=Py17XNL_0801828.1;locus_tag=Py17XNL_0801828
Py17XNL_08	AUGUSTUS	CDS	1059080	1059128	1	-	0	ID=Py17XNL_0801828.1-CDS10;Parent=Py17XNL_0801828.1;gene_name=PRP18;Name=Py17XNL_0801828.1-p1;transcript_id=Py17XNL_0801828.1;locus_tag=Py17XNL_0801828;protein_id=Py17XNL_0801828.1-p1;product=pre-mRNA-splicing factor 18, putative
Py17XNL_08	AUGUSTUS	exon	1059080	1059331	.	-	.	ID=Py17XNL_0801828.1-exon10;Parent=Py17XNL_0801828.1;gene_name=PRP18;Name=Py17XNL_0801828.1-exon10;transcript_id=Py17XNL_0801828.1;locus_tag=Py17XNL_0801828;protein_id=Py17XNL_0801828.1-p1;product=pre-mRNA-splicing factor 18, putative
Py17XNL_08	AUGUSTUS	start_codon	1059126	1059128	.	-	0	ID=Py17XNL_0801828.1-start1;Parent=Py17XNL_0801828.1;gene_name=PRP18;Name=Py17XNL_0801828.1-start1;transcript_id=Py17XNL_0801828.1;locus_tag=Py17XNL_0801828
Py17XNL_08	AUGUSTUS	five_prime_UTR	1059129	1059331	0.8	-	.	ID=Py17XNL_0801828.1-5UTR1;Parent=Py17XNL_0801828.1;gene_name=PRP18;Name=Py17XNL_0801828.1-5UTR1;transcript_id=Py17XNL_0801828.1;locus_tag=Py17XNL_0801828
Py17XNL_08	AUGUSTUS	transcription_start_site	1059331	1059331	.	-	.	ID=Py17XNL_0801828.1-tss1;Parent=Py17XNL_0801828.1;gene_name=PRP18;Name=Py17XNL_0801828.1-tss1;transcript_id=Py17XNL_0801828.1;locus_tag=Py17XNL_0801828
Py17XNL_08	AUGUSTUS	mRNA	1056772	1059331	0.22	-	.	ID=Py17XNL_0801828.2;Parent=Py17XNL_0801828;gene_name=Py17XNL_0801828;Name=PRP18.2;best_match=PY17X_0826900.1-p1;query_coverage=98.0;percentage_identity=99.013;transcript_id=Py17XNL_0801828.2;locus_tag=Py17XNL_0801828;protein_id=Py17XNL_0801828.2-p2;product=pre-mRNA-splicing factor 18, putative
Py17XNL_08	AUGUSTUS	transcription_end_site	1056772	1056772	.	-	.	ID=Py17XNL_0801828.2-tts1;Parent=Py17XNL_0801828.2;gene_name=PRP18;Name=Py17XNL_0801828.2-tts1;transcript_id=Py17XNL_0801828.2;locus_tag=Py17XNL_0801828
Py17XNL_08	AUGUSTUS	three_prime_UTR	1056772	1057355	0.26	-	.	ID=Py17XNL_0801828.2-3UTR1;Parent=Py17XNL_0801828.2;gene_name=PRP18;Name=Py17XNL_0801828.2-3UTR1;transcript_id=Py17XNL_0801828.2;locus_tag=Py17XNL_0801828
Py17XNL_08	AUGUSTUS	exon	1056772	1057485	.	-	.	ID=Py17XNL_0801828.2-exon1;Parent=Py17XNL_0801828.2;gene_name=PRP18;Name=Py17XNL_0801828.2-exon1;transcript_id=Py17XNL_0801828.2;locus_tag=Py17XNL_0801828;protein_id=Py17XNL_0801828.2-p2;product=pre-mRNA-splicing factor 18, putative
Py17XNL_08	AUGUSTUS	stop_codon	1057356	1057358	.	-	0	ID=Py17XNL_0801828.2-stop1;Parent=Py17XNL_0801828.2;gene_name=PRP18;Name=Py17XNL_0801828.2-stop1;transcript_id=Py17XNL_0801828.2;locus_tag=Py17XNL_0801828
Py17XNL_08	AUGUSTUS	CDS	1057356	1057485	0.91	-	1	ID=Py17XNL_0801828.2-CDS1;Parent=Py17XNL_0801828.2;gene_name=PRP18;Name=Py17XNL_0801828.2-p2;transcript_id=Py17XNL_0801828.2;locus_tag=Py17XNL_0801828;protein_id=Py17XNL_0801828.2-p2;product=pre-mRNA-splicing factor 18, putative
Py17XNL_08	AUGUSTUS	intron	1057486	1057616	1	-	.	ID=Py17XNL_0801828.2-intron1;Parent=Py17XNL_0801828.2;gene_name=PRP18;Name=Py17XNL_0801828.2-intron1;transcript_id=Py17XNL_0801828.2;locus_tag=Py17XNL_0801828
Py17XNL_08	AUGUSTUS	exon	1057617	1057697	.	-	.	ID=Py17XNL_0801828.2-exon2;Parent=Py17XNL_0801828.2;gene_name=PRP18;Name=Py17XNL_0801828.2-exon2;transcript_id=Py17XNL_0801828.2;locus_tag=Py17XNL_0801828;protein_id=Py17XNL_0801828.2-p2;product=pre-mRNA-splicing factor 18, putative
Py17XNL_08	AUGUSTUS	CDS	1057617	1057697	1	-	1	ID=Py17XNL_0801828.2-CDS2;Parent=Py17XNL_0801828.2;gene_name=PRP18;Name=Py17XNL_0801828.2-p2;transcript_id=Py17XNL_0801828.2;locus_tag=Py17XNL_0801828;protein_id=Py17XNL_0801828.2-p2;product=pre-mRNA-splicing factor 18, putative
Py17XNL_08	AUGUSTUS	intron	1057698	1057824	1	-	.	ID=Py17XNL_0801828.2-intron2;Parent=Py17XNL_0801828.2;gene_name=PRP18;Name=Py17XNL_0801828.2-intron2;transcript_id=Py17XNL_0801828.2;locus_tag=Py17XNL_0801828
Py17XNL_08	AUGUSTUS	exon	1057825	1058118	.	-	.	ID=Py17XNL_0801828.2-exon3;Parent=Py17XNL_0801828.2;gene_name=PRP18;Name=Py17XNL_0801828.2-exon3;transcript_id=Py17XNL_0801828.2;locus_tag=Py17XNL_0801828;protein_id=Py17XNL_0801828.2-p2;product=pre-mRNA-splicing factor 18, putative
Py17XNL_08	AUGUSTUS	CDS	1057825	1058118	1	-	1	ID=Py17XNL_0801828.2-CDS3;Parent=Py17XNL_0801828.2;gene_name=PRP18;Name=Py17XNL_0801828.2-p2;transcript_id=Py17XNL_0801828.2;locus_tag=Py17XNL_0801828;protein_id=Py17XNL_0801828.2-p2;product=pre-mRNA-splicing factor 18, putative
Py17XNL_08	AUGUSTUS	intron	1058119	1058216	1	-	.	ID=Py17XNL_0801828.2-intron3;Parent=Py17XNL_0801828.2;gene_name=PRP18;Name=Py17XNL_0801828.2-intron3;transcript_id=Py17XNL_0801828.2;locus_tag=Py17XNL_0801828
Py17XNL_08	AUGUSTUS	exon	1058217	1058303	.	-	.	ID=Py17XNL_0801828.2-exon4;Parent=Py17XNL_0801828.2;gene_name=PRP18;Name=Py17XNL_0801828.2-exon4;transcript_id=Py17XNL_0801828.2;locus_tag=Py17XNL_0801828;protein_id=Py17XNL_0801828.2-p2;product=pre-mRNA-splicing factor 18, putative
Py17XNL_08	AUGUSTUS	CDS	1058217	1058303	1	-	1	ID=Py17XNL_0801828.2-CDS4;Parent=Py17XNL_0801828.2;gene_name=PRP18;Name=Py17XNL_0801828.2-p2;transcript_id=Py17XNL_0801828.2;locus_tag=Py17XNL_0801828;protein_id=Py17XNL_0801828.2-p2;product=pre-mRNA-splicing factor 18, putative
Py17XNL_08	AUGUSTUS	intron	1058304	1058395	1	-	.	ID=Py17XNL_0801828.2-intron4;Parent=Py17XNL_0801828.2;gene_name=PRP18;Name=Py17XNL_0801828.2-intron4;transcript_id=Py17XNL_0801828.2;locus_tag=Py17XNL_0801828
Py17XNL_08	AUGUSTUS	exon	1058396	1058483	.	-	.	ID=Py17XNL_0801828.2-exon5;Parent=Py17XNL_0801828.2;gene_name=PRP18;Name=Py17XNL_0801828.2-exon5;transcript_id=Py17XNL_0801828.2;locus_tag=Py17XNL_0801828;protein_id=Py17XNL_0801828.2-p2;product=pre-mRNA-splicing factor 18, putative
Py17XNL_08	AUGUSTUS	CDS	1058396	1058483	1	-	2	ID=Py17XNL_0801828.2-CDS5;Parent=Py17XNL_0801828.2;gene_name=PRP18;Name=Py17XNL_0801828.2-p2;transcript_id=Py17XNL_0801828.2;locus_tag=Py17XNL_0801828;protein_id=Py17XNL_0801828.2-p2;product=pre-mRNA-splicing factor 18, putative
Py17XNL_08	AUGUSTUS	intron	1058484	1058636	1	-	.	ID=Py17XNL_0801828.2-intron5;Parent=Py17XNL_0801828.2;gene_name=PRP18;Name=Py17XNL_0801828.2-intron5;transcript_id=Py17XNL_0801828.2;locus_tag=Py17XNL_0801828
Py17XNL_08	AUGUSTUS	exon	1058637	1058709	.	-	.	ID=Py17XNL_0801828.2-exon6;Parent=Py17XNL_0801828.2;gene_name=PRP18;Name=Py17XNL_0801828.2-exon6;transcript_id=Py17XNL_0801828.2;locus_tag=Py17XNL_0801828;protein_id=Py17XNL_0801828.2-p2;product=pre-mRNA-splicing factor 18, putative
Py17XNL_08	AUGUSTUS	CDS	1058637	1058709	1	-	0	ID=Py17XNL_0801828.2-CDS6;Parent=Py17XNL_0801828.2;gene_name=PRP18;Name=Py17XNL_0801828.2-p2;transcript_id=Py17XNL_0801828.2;locus_tag=Py17XNL_0801828;protein_id=Py17XNL_0801828.2-p2;product=pre-mRNA-splicing factor 18, putative
Py17XNL_08	AUGUSTUS	intron	1058710	1058826	1	-	.	ID=Py17XNL_0801828.2-intron6;Parent=Py17XNL_0801828.2;gene_name=PRP18;Name=Py17XNL_0801828.2-intron6;transcript_id=Py17XNL_0801828.2;locus_tag=Py17XNL_0801828
Py17XNL_08	AUGUSTUS	exon	1058827	1058951	.	-	.	ID=Py17XNL_0801828.2-exon7;Parent=Py17XNL_0801828.2;gene_name=PRP18;Name=Py17XNL_0801828.2-exon7;transcript_id=Py17XNL_0801828.2;locus_tag=Py17XNL_0801828;protein_id=Py17XNL_0801828.2-p2;product=pre-mRNA-splicing factor 18, putative
Py17XNL_08	AUGUSTUS	CDS	1058827	1058951	1	-	2	ID=Py17XNL_0801828.2-CDS7;Parent=Py17XNL_0801828.2;gene_name=PRP18;Name=Py17XNL_0801828.2-p2;transcript_id=Py17XNL_0801828.2;locus_tag=Py17XNL_0801828;protein_id=Py17XNL_0801828.2-p2;product=pre-mRNA-splicing factor 18, putative
Py17XNL_08	AUGUSTUS	intron	1058952	1059079	1	-	.	ID=Py17XNL_0801828.2-intron7;Parent=Py17XNL_0801828.2;gene_name=PRP18;Name=Py17XNL_0801828.2-intron7;transcript_id=Py17XNL_0801828.2;locus_tag=Py17XNL_0801828
Py17XNL_08	AUGUSTUS	CDS	1059080	1059128	1	-	0	ID=Py17XNL_0801828.2-CDS8;Parent=Py17XNL_0801828.2;gene_name=PRP18;Name=Py17XNL_0801828.2-p2;transcript_id=Py17XNL_0801828.2;locus_tag=Py17XNL_0801828;protein_id=Py17XNL_0801828.2-p2;product=pre-mRNA-splicing factor 18, putative
Py17XNL_08	AUGUSTUS	exon	1059080	1059331	.	-	.	ID=Py17XNL_0801828.2-exon8;Parent=Py17XNL_0801828.2;gene_name=PRP18;Name=Py17XNL_0801828.2-exon8;transcript_id=Py17XNL_0801828.2;locus_tag=Py17XNL_0801828;protein_id=Py17XNL_0801828.2-p2;product=pre-mRNA-splicing factor 18, putative
Py17XNL_08	AUGUSTUS	start_codon	1059126	1059128	.	-	0	ID=Py17XNL_0801828.2-start1;Parent=Py17XNL_0801828.2;gene_name=PRP18;Name=Py17XNL_0801828.2-start1;transcript_id=Py17XNL_0801828.2;locus_tag=Py17XNL_0801828
Py17XNL_08	AUGUSTUS	five_prime_UTR	1059129	1059331	0.83	-	.	ID=Py17XNL_0801828.2-5UTR1;Parent=Py17XNL_0801828.2;gene_name=PRP18;Name=Py17XNL_0801828.2-5UTR1;transcript_id=Py17XNL_0801828.2;locus_tag=Py17XNL_0801828
Py17XNL_08	AUGUSTUS	transcription_start_site	1059331	1059331	.	-	.	ID=Py17XNL_0801828.2-tss1;Parent=Py17XNL_0801828.2;gene_name=PRP18;Name=Py17XNL_0801828.2-tss1;transcript_id=Py17XNL_0801828.2;locus_tag=Py17XNL_0801828
###
Py17XNL_08	AUGUSTUS	gene	1059852	1072131	0.11	-	.	ID=Py17XNL_0801829;gene_id=Py17XNL_0801829;gene_name=Py17XNL_0801829;Name=conserved Plasmodium protein;best_match=PY17X_0827000.1-p1;query_coverage=99.0;percentage_identity=100.0;locus_tag=Py17XNL_0801829
Py17XNL_08	AUGUSTUS	mRNA	1059852	1072131	0.11	-	.	ID=Py17XNL_0801829.1;Parent=Py17XNL_0801829;gene_name=Py17XNL_0801829;Name=conserved Plasmodium protein.1;best_match=PY17X_0827000.1-p1;query_coverage=99.0;percentage_identity=100.0;transcript_id=Py17XNL_0801829.1;locus_tag=Py17XNL_0801829;protein_id=Py17XNL_0801829.1-p1;product=conserved Plasmodium protein, unknown function
Py17XNL_08	AUGUSTUS	transcription_end_site	1059852	1059852	.	-	.	ID=Py17XNL_0801829.1-tts1;Parent=Py17XNL_0801829.1;gene_name=conserved Plasmodium protein;Name=Py17XNL_0801829.1-tts1;transcript_id=Py17XNL_0801829.1;locus_tag=Py17XNL_0801829
Py17XNL_08	AUGUSTUS	three_prime_UTR	1059852	1060278	0.18	-	.	ID=Py17XNL_0801829.1-3UTR1;Parent=Py17XNL_0801829.1;gene_name=conserved Plasmodium protein;Name=Py17XNL_0801829.1-3UTR1;transcript_id=Py17XNL_0801829.1;locus_tag=Py17XNL_0801829
Py17XNL_08	AUGUSTUS	exon	1059852	1071579	.	-	.	ID=Py17XNL_0801829.1-exon1;Parent=Py17XNL_0801829.1;gene_name=conserved Plasmodium protein;Name=Py17XNL_0801829.1-exon1;transcript_id=Py17XNL_0801829.1;locus_tag=Py17XNL_0801829;protein_id=Py17XNL_0801829.1-p1;product=conserved Plasmodium protein, unknown function
Py17XNL_08	AUGUSTUS	stop_codon	1060279	1060281	.	-	0	ID=Py17XNL_0801829.1-stop1;Parent=Py17XNL_0801829.1;gene_name=conserved Plasmodium protein;Name=Py17XNL_0801829.1-stop1;transcript_id=Py17XNL_0801829.1;locus_tag=Py17XNL_0801829
Py17XNL_08	AUGUSTUS	CDS	1060279	1071579	1	-	0	ID=Py17XNL_0801829.1-CDS1;Parent=Py17XNL_0801829.1;gene_name=conserved Plasmodium protein;Name=Py17XNL_0801829.1-p1;transcript_id=Py17XNL_0801829.1;locus_tag=Py17XNL_0801829;protein_id=Py17XNL_0801829.1-p1;product=conserved Plasmodium protein, unknown function
Py17XNL_08	AUGUSTUS	intron	1071580	1071685	0.98	-	.	ID=Py17XNL_0801829.1-intron1;Parent=Py17XNL_0801829.1;gene_name=conserved Plasmodium protein;Name=Py17XNL_0801829.1-intron1;transcript_id=Py17XNL_0801829.1;locus_tag=Py17XNL_0801829
Py17XNL_08	AUGUSTUS	exon	1071686	1071769	.	-	.	ID=Py17XNL_0801829.1-exon2;Parent=Py17XNL_0801829.1;gene_name=conserved Plasmodium protein;Name=Py17XNL_0801829.1-exon2;transcript_id=Py17XNL_0801829.1;locus_tag=Py17XNL_0801829;protein_id=Py17XNL_0801829.1-p1;product=conserved Plasmodium protein, unknown function
Py17XNL_08	AUGUSTUS	CDS	1071686	1071769	0.98	-	0	ID=Py17XNL_0801829.1-CDS2;Parent=Py17XNL_0801829.1;gene_name=conserved Plasmodium protein;Name=Py17XNL_0801829.1-p1;transcript_id=Py17XNL_0801829.1;locus_tag=Py17XNL_0801829;protein_id=Py17XNL_0801829.1-p1;product=conserved Plasmodium protein, unknown function
Py17XNL_08	AUGUSTUS	intron	1071770	1071938	1	-	.	ID=Py17XNL_0801829.1-intron2;Parent=Py17XNL_0801829.1;gene_name=conserved Plasmodium protein;Name=Py17XNL_0801829.1-intron2;transcript_id=Py17XNL_0801829.1;locus_tag=Py17XNL_0801829
Py17XNL_08	AUGUSTUS	CDS	1071939	1072040	1	-	0	ID=Py17XNL_0801829.1-CDS3;Parent=Py17XNL_0801829.1;gene_name=conserved Plasmodium protein;Name=Py17XNL_0801829.1-p1;transcript_id=Py17XNL_0801829.1;locus_tag=Py17XNL_0801829;protein_id=Py17XNL_0801829.1-p1;product=conserved Plasmodium protein, unknown function
Py17XNL_08	AUGUSTUS	exon	1071939	1072131	.	-	.	ID=Py17XNL_0801829.1-exon3;Parent=Py17XNL_0801829.1;gene_name=conserved Plasmodium protein;Name=Py17XNL_0801829.1-exon3;transcript_id=Py17XNL_0801829.1;locus_tag=Py17XNL_0801829;protein_id=Py17XNL_0801829.1-p1;product=conserved Plasmodium protein, unknown function
Py17XNL_08	AUGUSTUS	start_codon	1072038	1072040	.	-	0	ID=Py17XNL_0801829.1-start1;Parent=Py17XNL_0801829.1;gene_name=conserved Plasmodium protein;Name=Py17XNL_0801829.1-start1;transcript_id=Py17XNL_0801829.1;locus_tag=Py17XNL_0801829
Py17XNL_08	AUGUSTUS	five_prime_UTR	1072041	1072131	0.49	-	.	ID=Py17XNL_0801829.1-5UTR1;Parent=Py17XNL_0801829.1;gene_name=conserved Plasmodium protein;Name=Py17XNL_0801829.1-5UTR1;transcript_id=Py17XNL_0801829.1;locus_tag=Py17XNL_0801829
Py17XNL_08	AUGUSTUS	transcription_start_site	1072131	1072131	.	-	.	ID=Py17XNL_0801829.1-tss1;Parent=Py17XNL_0801829.1;gene_name=conserved Plasmodium protein;Name=Py17XNL_0801829.1-tss1;transcript_id=Py17XNL_0801829.1;locus_tag=Py17XNL_0801829
###
Py17XNL_08	AUGUSTUS	gene	1073112	1074841	0.19	-	.	ID=Py17XNL_0801830;gene_id=Py17XNL_0801830;gene_name=Py17XNL_0801830;Name=FabG;best_match=PY17X_0827100.1-p1;query_coverage=99.0;percentage_identity=100.0;locus_tag=Py17XNL_0801830
Py17XNL_08	AUGUSTUS	mRNA	1073112	1074841	0.19	-	.	ID=Py17XNL_0801830.1;Parent=Py17XNL_0801830;gene_name=Py17XNL_0801830;Name=FabG.1;best_match=PY17X_0827100.1-p1;query_coverage=99.0;percentage_identity=100.0;transcript_id=Py17XNL_0801830.1;locus_tag=Py17XNL_0801830;protein_id=Py17XNL_0801830.1-p1;product=3-oxoacyl-[acyl-carrier-protein] reductase
Py17XNL_08	AUGUSTUS	transcription_end_site	1073112	1073112	.	-	.	ID=Py17XNL_0801830.1-tts1;Parent=Py17XNL_0801830.1;gene_name=FabG;Name=Py17XNL_0801830.1-tts1;transcript_id=Py17XNL_0801830.1;locus_tag=Py17XNL_0801830
Py17XNL_08	AUGUSTUS	three_prime_UTR	1073112	1073220	0.38	-	.	ID=Py17XNL_0801830.1-3UTR1;Parent=Py17XNL_0801830.1;gene_name=FabG;Name=Py17XNL_0801830.1-3UTR1;transcript_id=Py17XNL_0801830.1;locus_tag=Py17XNL_0801830
Py17XNL_08	AUGUSTUS	exon	1073112	1073225	.	-	.	ID=Py17XNL_0801830.1-exon1;Parent=Py17XNL_0801830.1;gene_name=FabG;Name=Py17XNL_0801830.1-exon1;transcript_id=Py17XNL_0801830.1;locus_tag=Py17XNL_0801830;protein_id=Py17XNL_0801830.1-p1;product=3-oxoacyl-[acyl-carrier-protein] reductase
Py17XNL_08	AUGUSTUS	stop_codon	1073221	1073223	.	-	0	ID=Py17XNL_0801830.1-stop1;Parent=Py17XNL_0801830.1;gene_name=FabG;Name=Py17XNL_0801830.1-stop1;transcript_id=Py17XNL_0801830.1;locus_tag=Py17XNL_0801830
Py17XNL_08	AUGUSTUS	CDS	1073221	1073225	1	-	2	ID=Py17XNL_0801830.1-CDS1;Parent=Py17XNL_0801830.1;gene_name=FabG;Name=Py17XNL_0801830.1-p1;transcript_id=Py17XNL_0801830.1;locus_tag=Py17XNL_0801830;protein_id=Py17XNL_0801830.1-p1;product=3-oxoacyl-[acyl-carrier-protein] reductase
Py17XNL_08	AUGUSTUS	intron	1073226	1073364	1	-	.	ID=Py17XNL_0801830.1-intron1;Parent=Py17XNL_0801830.1;gene_name=FabG;Name=Py17XNL_0801830.1-intron1;transcript_id=Py17XNL_0801830.1;locus_tag=Py17XNL_0801830
Py17XNL_08	AUGUSTUS	exon	1073365	1073449	.	-	.	ID=Py17XNL_0801830.1-exon2;Parent=Py17XNL_0801830.1;gene_name=FabG;Name=Py17XNL_0801830.1-exon2;transcript_id=Py17XNL_0801830.1;locus_tag=Py17XNL_0801830;protein_id=Py17XNL_0801830.1-p1;product=3-oxoacyl-[acyl-carrier-protein] reductase
Py17XNL_08	AUGUSTUS	CDS	1073365	1073449	1	-	0	ID=Py17XNL_0801830.1-CDS2;Parent=Py17XNL_0801830.1;gene_name=FabG;Name=Py17XNL_0801830.1-p1;transcript_id=Py17XNL_0801830.1;locus_tag=Py17XNL_0801830;protein_id=Py17XNL_0801830.1-p1;product=3-oxoacyl-[acyl-carrier-protein] reductase
Py17XNL_08	AUGUSTUS	intron	1073450	1073561	1	-	.	ID=Py17XNL_0801830.1-intron2;Parent=Py17XNL_0801830.1;gene_name=FabG;Name=Py17XNL_0801830.1-intron2;transcript_id=Py17XNL_0801830.1;locus_tag=Py17XNL_0801830
Py17XNL_08	AUGUSTUS	exon	1073562	1073612	.	-	.	ID=Py17XNL_0801830.1-exon3;Parent=Py17XNL_0801830.1;gene_name=FabG;Name=Py17XNL_0801830.1-exon3;transcript_id=Py17XNL_0801830.1;locus_tag=Py17XNL_0801830;protein_id=Py17XNL_0801830.1-p1;product=3-oxoacyl-[acyl-carrier-protein] reductase
Py17XNL_08	AUGUSTUS	CDS	1073562	1073612	1	-	0	ID=Py17XNL_0801830.1-CDS3;Parent=Py17XNL_0801830.1;gene_name=FabG;Name=Py17XNL_0801830.1-p1;transcript_id=Py17XNL_0801830.1;locus_tag=Py17XNL_0801830;protein_id=Py17XNL_0801830.1-p1;product=3-oxoacyl-[acyl-carrier-protein] reductase
Py17XNL_08	AUGUSTUS	intron	1073613	1073759	1	-	.	ID=Py17XNL_0801830.1-intron3;Parent=Py17XNL_0801830.1;gene_name=FabG;Name=Py17XNL_0801830.1-intron3;transcript_id=Py17XNL_0801830.1;locus_tag=Py17XNL_0801830
Py17XNL_08	AUGUSTUS	exon	1073760	1074242	.	-	.	ID=Py17XNL_0801830.1-exon4;Parent=Py17XNL_0801830.1;gene_name=FabG;Name=Py17XNL_0801830.1-exon4;transcript_id=Py17XNL_0801830.1;locus_tag=Py17XNL_0801830;protein_id=Py17XNL_0801830.1-p1;product=3-oxoacyl-[acyl-carrier-protein] reductase
Py17XNL_08	AUGUSTUS	CDS	1073760	1074242	1	-	0	ID=Py17XNL_0801830.1-CDS4;Parent=Py17XNL_0801830.1;gene_name=FabG;Name=Py17XNL_0801830.1-p1;transcript_id=Py17XNL_0801830.1;locus_tag=Py17XNL_0801830;protein_id=Py17XNL_0801830.1-p1;product=3-oxoacyl-[acyl-carrier-protein] reductase
Py17XNL_08	AUGUSTUS	intron	1074243	1074395	1	-	.	ID=Py17XNL_0801830.1-intron4;Parent=Py17XNL_0801830.1;gene_name=FabG;Name=Py17XNL_0801830.1-intron4;transcript_id=Py17XNL_0801830.1;locus_tag=Py17XNL_0801830
Py17XNL_08	AUGUSTUS	exon	1074396	1074584	.	-	.	ID=Py17XNL_0801830.1-exon5;Parent=Py17XNL_0801830.1;gene_name=FabG;Name=Py17XNL_0801830.1-exon5;transcript_id=Py17XNL_0801830.1;locus_tag=Py17XNL_0801830;protein_id=Py17XNL_0801830.1-p1;product=3-oxoacyl-[acyl-carrier-protein] reductase
Py17XNL_08	AUGUSTUS	CDS	1074396	1074584	1	-	0	ID=Py17XNL_0801830.1-CDS5;Parent=Py17XNL_0801830.1;gene_name=FabG;Name=Py17XNL_0801830.1-p1;transcript_id=Py17XNL_0801830.1;locus_tag=Py17XNL_0801830;protein_id=Py17XNL_0801830.1-p1;product=3-oxoacyl-[acyl-carrier-protein] reductase
Py17XNL_08	AUGUSTUS	intron	1074585	1074658	1	-	.	ID=Py17XNL_0801830.1-intron5;Parent=Py17XNL_0801830.1;gene_name=FabG;Name=Py17XNL_0801830.1-intron5;transcript_id=Py17XNL_0801830.1;locus_tag=Py17XNL_0801830
Py17XNL_08	AUGUSTUS	CDS	1074659	1074748	0.86	-	0	ID=Py17XNL_0801830.1-CDS6;Parent=Py17XNL_0801830.1;gene_name=FabG;Name=Py17XNL_0801830.1-p1;transcript_id=Py17XNL_0801830.1;locus_tag=Py17XNL_0801830;protein_id=Py17XNL_0801830.1-p1;product=3-oxoacyl-[acyl-carrier-protein] reductase
Py17XNL_08	AUGUSTUS	exon	1074659	1074841	.	-	.	ID=Py17XNL_0801830.1-exon6;Parent=Py17XNL_0801830.1;gene_name=FabG;Name=Py17XNL_0801830.1-exon6;transcript_id=Py17XNL_0801830.1;locus_tag=Py17XNL_0801830;protein_id=Py17XNL_0801830.1-p1;product=3-oxoacyl-[acyl-carrier-protein] reductase
Py17XNL_08	AUGUSTUS	start_codon	1074746	1074748	.	-	0	ID=Py17XNL_0801830.1-start1;Parent=Py17XNL_0801830.1;gene_name=FabG;Name=Py17XNL_0801830.1-start1;transcript_id=Py17XNL_0801830.1;locus_tag=Py17XNL_0801830
Py17XNL_08	AUGUSTUS	five_prime_UTR	1074749	1074841	0.47	-	.	ID=Py17XNL_0801830.1-5UTR1;Parent=Py17XNL_0801830.1;gene_name=FabG;Name=Py17XNL_0801830.1-5UTR1;transcript_id=Py17XNL_0801830.1;locus_tag=Py17XNL_0801830
Py17XNL_08	AUGUSTUS	transcription_start_site	1074841	1074841	.	-	.	ID=Py17XNL_0801830.1-tss1;Parent=Py17XNL_0801830.1;gene_name=FabG;Name=Py17XNL_0801830.1-tss1;transcript_id=Py17XNL_0801830.1;locus_tag=Py17XNL_0801830
###
Py17XNL_08	AUGUSTUS	gene	1075492	1077301	0.13	-	.	ID=Py17XNL_0801831;gene_id=Py17XNL_0801831;gene_name=Py17XNL_0801831;Name=RPB3;best_match=PY17X_0827200.1-p1;query_coverage=99.0;percentage_identity=100.0;locus_tag=Py17XNL_0801831
Py17XNL_08	AUGUSTUS	mRNA	1075492	1077301	0.13	-	.	ID=Py17XNL_0801831.1;Parent=Py17XNL_0801831;gene_name=Py17XNL_0801831;Name=RPB3.1;best_match=PY17X_0827200.1-p1;query_coverage=99.0;percentage_identity=100.0;transcript_id=Py17XNL_0801831.1;locus_tag=Py17XNL_0801831;protein_id=Py17XNL_0801831.1-p1;product=DNA-directed RNA polymerase II subunit RPB3, putative
Py17XNL_08	AUGUSTUS	transcription_end_site	1075492	1075492	.	-	.	ID=Py17XNL_0801831.1-tts1;Parent=Py17XNL_0801831.1;gene_name=RPB3;Name=Py17XNL_0801831.1-tts1;transcript_id=Py17XNL_0801831.1;locus_tag=Py17XNL_0801831
Py17XNL_08	AUGUSTUS	three_prime_UTR	1075492	1075915	0.68	-	.	ID=Py17XNL_0801831.1-3UTR1;Parent=Py17XNL_0801831.1;gene_name=RPB3;Name=Py17XNL_0801831.1-3UTR1;transcript_id=Py17XNL_0801831.1;locus_tag=Py17XNL_0801831
Py17XNL_08	AUGUSTUS	exon	1075492	1077301	.	-	.	ID=Py17XNL_0801831.1-exon1;Parent=Py17XNL_0801831.1;gene_name=RPB3;Name=Py17XNL_0801831.1-exon1;transcript_id=Py17XNL_0801831.1;locus_tag=Py17XNL_0801831;protein_id=Py17XNL_0801831.1-p1;product=DNA-directed RNA polymerase II subunit RPB3, putative
Py17XNL_08	AUGUSTUS	stop_codon	1075916	1075918	.	-	0	ID=Py17XNL_0801831.1-stop1;Parent=Py17XNL_0801831.1;gene_name=RPB3;Name=Py17XNL_0801831.1-stop1;transcript_id=Py17XNL_0801831.1;locus_tag=Py17XNL_0801831
Py17XNL_08	AUGUSTUS	CDS	1075916	1076923	0.72	-	0	ID=Py17XNL_0801831.1-CDS1;Parent=Py17XNL_0801831.1;gene_name=RPB3;Name=Py17XNL_0801831.1-p1;transcript_id=Py17XNL_0801831.1;locus_tag=Py17XNL_0801831;protein_id=Py17XNL_0801831.1-p1;product=DNA-directed RNA polymerase II subunit RPB3, putative
Py17XNL_08	AUGUSTUS	start_codon	1076921	1076923	.	-	0	ID=Py17XNL_0801831.1-start1;Parent=Py17XNL_0801831.1;gene_name=RPB3;Name=Py17XNL_0801831.1-start1;transcript_id=Py17XNL_0801831.1;locus_tag=Py17XNL_0801831
Py17XNL_08	AUGUSTUS	five_prime_UTR	1076924	1077301	0.24	-	.	ID=Py17XNL_0801831.1-5UTR1;Parent=Py17XNL_0801831.1;gene_name=RPB3;Name=Py17XNL_0801831.1-5UTR1;transcript_id=Py17XNL_0801831.1;locus_tag=Py17XNL_0801831
Py17XNL_08	AUGUSTUS	transcription_start_site	1077301	1077301	.	-	.	ID=Py17XNL_0801831.1-tss1;Parent=Py17XNL_0801831.1;gene_name=RPB3;Name=Py17XNL_0801831.1-tss1;transcript_id=Py17XNL_0801831.1;locus_tag=Py17XNL_0801831
###
Py17XNL_08	AUGUSTUS	gene	1077512	1078771	0.13	-	.	ID=Py17XNL_0801832;gene_id=Py17XNL_0801832;gene_name=Py17XNL_0801832;Name=OTU domain-containing protein;best_match=PY17X_0827300.1-p1;query_coverage=99.0;percentage_identity=100.0;locus_tag=Py17XNL_0801832
Py17XNL_08	AUGUSTUS	mRNA	1077512	1078771	0.13	-	.	ID=Py17XNL_0801832.1;Parent=Py17XNL_0801832;gene_name=Py17XNL_0801832;Name=OTU domain-containing protein.1;best_match=PY17X_0827300.1-p1;query_coverage=99.0;percentage_identity=100.0;transcript_id=Py17XNL_0801832.1;locus_tag=Py17XNL_0801832;protein_id=Py17XNL_0801832.1-p1;product=OTU domain-containing protein, putative
Py17XNL_08	AUGUSTUS	transcription_end_site	1077512	1077512	.	-	.	ID=Py17XNL_0801832.1-tts1;Parent=Py17XNL_0801832.1;gene_name=OTU domain-containing protein;Name=Py17XNL_0801832.1-tts1;transcript_id=Py17XNL_0801832.1;locus_tag=Py17XNL_0801832
Py17XNL_08	AUGUSTUS	three_prime_UTR	1077512	1077742	0.24	-	.	ID=Py17XNL_0801832.1-3UTR1;Parent=Py17XNL_0801832.1;gene_name=OTU domain-containing protein;Name=Py17XNL_0801832.1-3UTR1;transcript_id=Py17XNL_0801832.1;locus_tag=Py17XNL_0801832
Py17XNL_08	AUGUSTUS	exon	1077512	1078771	.	-	.	ID=Py17XNL_0801832.1-exon1;Parent=Py17XNL_0801832.1;gene_name=OTU domain-containing protein;Name=Py17XNL_0801832.1-exon1;transcript_id=Py17XNL_0801832.1;locus_tag=Py17XNL_0801832;protein_id=Py17XNL_0801832.1-p1;product=OTU domain-containing protein, putative
Py17XNL_08	AUGUSTUS	stop_codon	1077743	1077745	.	-	0	ID=Py17XNL_0801832.1-stop1;Parent=Py17XNL_0801832.1;gene_name=OTU domain-containing protein;Name=Py17XNL_0801832.1-stop1;transcript_id=Py17XNL_0801832.1;locus_tag=Py17XNL_0801832
Py17XNL_08	AUGUSTUS	CDS	1077743	1078393	0.63	-	0	ID=Py17XNL_0801832.1-CDS1;Parent=Py17XNL_0801832.1;gene_name=OTU domain-containing protein;Name=Py17XNL_0801832.1-p1;transcript_id=Py17XNL_0801832.1;locus_tag=Py17XNL_0801832;protein_id=Py17XNL_0801832.1-p1;product=OTU domain-containing protein, putative
Py17XNL_08	AUGUSTUS	start_codon	1078391	1078393	.	-	0	ID=Py17XNL_0801832.1-start1;Parent=Py17XNL_0801832.1;gene_name=OTU domain-containing protein;Name=Py17XNL_0801832.1-start1;transcript_id=Py17XNL_0801832.1;locus_tag=Py17XNL_0801832
Py17XNL_08	AUGUSTUS	five_prime_UTR	1078394	1078771	0.56	-	.	ID=Py17XNL_0801832.1-5UTR1;Parent=Py17XNL_0801832.1;gene_name=OTU domain-containing protein;Name=Py17XNL_0801832.1-5UTR1;transcript_id=Py17XNL_0801832.1;locus_tag=Py17XNL_0801832
Py17XNL_08	AUGUSTUS	transcription_start_site	1078771	1078771	.	-	.	ID=Py17XNL_0801832.1-tss1;Parent=Py17XNL_0801832.1;gene_name=OTU domain-containing protein;Name=Py17XNL_0801832.1-tss1;transcript_id=Py17XNL_0801832.1;locus_tag=Py17XNL_0801832
###
Py17XNL_08	AUGUSTUS	gene	1079741	1082575	0.27	+	.	ID=Py17XNL_0801833;gene_id=Py17XNL_0801833;gene_name=Py17XNL_0801833;Name=NOS;best_match=PY17X_0827400.1-p1;query_coverage=99.0;percentage_identity=100.0;locus_tag=Py17XNL_0801833
Py17XNL_08	AUGUSTUS	mRNA	1079741	1082575	0.27	+	.	ID=Py17XNL_0801833.1;Parent=Py17XNL_0801833;gene_name=Py17XNL_0801833;Name=NOS.1;best_match=PY17X_0827400.1-p1;query_coverage=99.0;percentage_identity=100.0;transcript_id=Py17XNL_0801833.1;locus_tag=Py17XNL_0801833;protein_id=Py17XNL_0801833.1-p1;product=nitric oxide synthase, putative
Py17XNL_08	AUGUSTUS	transcription_start_site	1079741	1079741	.	+	.	ID=Py17XNL_0801833.1-tss1;Parent=Py17XNL_0801833.1;gene_name=NOS;Name=Py17XNL_0801833.1-tss1;transcript_id=Py17XNL_0801833.1;locus_tag=Py17XNL_0801833
Py17XNL_08	AUGUSTUS	five_prime_UTR	1079741	1079824	0.54	+	.	ID=Py17XNL_0801833.1-5UTR1;Parent=Py17XNL_0801833.1;gene_name=NOS;Name=Py17XNL_0801833.1-5UTR1;transcript_id=Py17XNL_0801833.1;locus_tag=Py17XNL_0801833
Py17XNL_08	AUGUSTUS	exon	1079741	1082575	.	+	.	ID=Py17XNL_0801833.1-exon1;Parent=Py17XNL_0801833.1;gene_name=NOS;Name=Py17XNL_0801833.1-exon1;transcript_id=Py17XNL_0801833.1;locus_tag=Py17XNL_0801833;protein_id=Py17XNL_0801833.1-p1;product=nitric oxide synthase, putative
Py17XNL_08	AUGUSTUS	start_codon	1079825	1079827	.	+	0	ID=Py17XNL_0801833.1-start1;Parent=Py17XNL_0801833.1;gene_name=NOS;Name=Py17XNL_0801833.1-start1;transcript_id=Py17XNL_0801833.1;locus_tag=Py17XNL_0801833
Py17XNL_08	AUGUSTUS	CDS	1079825	1082074	1	+	0	ID=Py17XNL_0801833.1-CDS1;Parent=Py17XNL_0801833.1;gene_name=NOS;Name=Py17XNL_0801833.1-p1;transcript_id=Py17XNL_0801833.1;locus_tag=Py17XNL_0801833;protein_id=Py17XNL_0801833.1-p1;product=nitric oxide synthase, putative
Py17XNL_08	AUGUSTUS	stop_codon	1082072	1082074	.	+	0	ID=Py17XNL_0801833.1-stop1;Parent=Py17XNL_0801833.1;gene_name=NOS;Name=Py17XNL_0801833.1-stop1;transcript_id=Py17XNL_0801833.1;locus_tag=Py17XNL_0801833
Py17XNL_08	AUGUSTUS	three_prime_UTR	1082075	1082575	0.5	+	.	ID=Py17XNL_0801833.1-3UTR1;Parent=Py17XNL_0801833.1;gene_name=NOS;Name=Py17XNL_0801833.1-3UTR1;transcript_id=Py17XNL_0801833.1;locus_tag=Py17XNL_0801833
Py17XNL_08	AUGUSTUS	transcription_end_site	1082575	1082575	.	+	.	ID=Py17XNL_0801833.1-tts1;Parent=Py17XNL_0801833.1;gene_name=NOS;Name=Py17XNL_0801833.1-tts1;transcript_id=Py17XNL_0801833.1;locus_tag=Py17XNL_0801833
###
Py17XNL_08	AUGUSTUS	gene	1082631	1085815	0.19	+	.	ID=Py17XNL_0801834;gene_id=Py17XNL_0801834;gene_name=Py17XNL_0801834;Name=PPLP3;best_match=PY17X_0827500.1-p1;query_coverage=99.0;percentage_identity=100.0;locus_tag=Py17XNL_0801834
Py17XNL_08	AUGUSTUS	mRNA	1082631	1085815	0.19	+	.	ID=Py17XNL_0801834.1;Parent=Py17XNL_0801834;gene_name=Py17XNL_0801834;Name=PPLP3.1;best_match=PY17X_0827500.1-p1;query_coverage=99.0;percentage_identity=100.0;transcript_id=Py17XNL_0801834.1;locus_tag=Py17XNL_0801834;protein_id=Py17XNL_0801834.1-p1;product=perforin-like protein 3
Py17XNL_08	AUGUSTUS	transcription_start_site	1082631	1082631	.	+	.	ID=Py17XNL_0801834.1-tss1;Parent=Py17XNL_0801834.1;gene_name=PPLP3;Name=Py17XNL_0801834.1-tss1;transcript_id=Py17XNL_0801834.1;locus_tag=Py17XNL_0801834
Py17XNL_08	AUGUSTUS	five_prime_UTR	1082631	1082921	0.45	+	.	ID=Py17XNL_0801834.1-5UTR1;Parent=Py17XNL_0801834.1;gene_name=PPLP3;Name=Py17XNL_0801834.1-5UTR1;transcript_id=Py17XNL_0801834.1;locus_tag=Py17XNL_0801834
Py17XNL_08	AUGUSTUS	exon	1082631	1085815	.	+	.	ID=Py17XNL_0801834.1-exon1;Parent=Py17XNL_0801834.1;gene_name=PPLP3;Name=Py17XNL_0801834.1-exon1;transcript_id=Py17XNL_0801834.1;locus_tag=Py17XNL_0801834;protein_id=Py17XNL_0801834.1-p1;product=perforin-like protein 3
Py17XNL_08	AUGUSTUS	start_codon	1082922	1082924	.	+	0	ID=Py17XNL_0801834.1-start1;Parent=Py17XNL_0801834.1;gene_name=PPLP3;Name=Py17XNL_0801834.1-start1;transcript_id=Py17XNL_0801834.1;locus_tag=Py17XNL_0801834
Py17XNL_08	AUGUSTUS	CDS	1082922	1085360	0.87	+	0	ID=Py17XNL_0801834.1-CDS1;Parent=Py17XNL_0801834.1;gene_name=PPLP3;Name=Py17XNL_0801834.1-p1;transcript_id=Py17XNL_0801834.1;locus_tag=Py17XNL_0801834;protein_id=Py17XNL_0801834.1-p1;product=perforin-like protein 3
Py17XNL_08	AUGUSTUS	stop_codon	1085358	1085360	.	+	0	ID=Py17XNL_0801834.1-stop1;Parent=Py17XNL_0801834.1;gene_name=PPLP3;Name=Py17XNL_0801834.1-stop1;transcript_id=Py17XNL_0801834.1;locus_tag=Py17XNL_0801834
Py17XNL_08	AUGUSTUS	three_prime_UTR	1085361	1085815	0.42	+	.	ID=Py17XNL_0801834.1-3UTR1;Parent=Py17XNL_0801834.1;gene_name=PPLP3;Name=Py17XNL_0801834.1-3UTR1;transcript_id=Py17XNL_0801834.1;locus_tag=Py17XNL_0801834
Py17XNL_08	AUGUSTUS	transcription_end_site	1085815	1085815	.	+	.	ID=Py17XNL_0801834.1-tts1;Parent=Py17XNL_0801834.1;gene_name=PPLP3;Name=Py17XNL_0801834.1-tts1;transcript_id=Py17XNL_0801834.1;locus_tag=Py17XNL_0801834
###
Py17XNL_08	AUGUSTUS	gene	1086211	1090285	0.31	+	.	ID=Py17XNL_0801835;gene_id=Py17XNL_0801835;gene_name=Py17XNL_0801835;Name=conserved Plasmodium protein;best_match=PY17X_0827600.1-p1;query_coverage=99.0;percentage_identity=100.0;locus_tag=Py17XNL_0801835
Py17XNL_08	AUGUSTUS	mRNA	1086211	1090285	0.31	+	.	ID=Py17XNL_0801835.1;Parent=Py17XNL_0801835;gene_name=Py17XNL_0801835;Name=conserved Plasmodium protein.1;best_match=PY17X_0827600.1-p1;query_coverage=99.0;percentage_identity=100.0;transcript_id=Py17XNL_0801835.1;locus_tag=Py17XNL_0801835;protein_id=Py17XNL_0801835.1-p1;product=conserved Plasmodium protein, unknown function
Py17XNL_08	AUGUSTUS	transcription_start_site	1086211	1086211	.	+	.	ID=Py17XNL_0801835.1-tss1;Parent=Py17XNL_0801835.1;gene_name=conserved Plasmodium protein;Name=Py17XNL_0801835.1-tss1;transcript_id=Py17XNL_0801835.1;locus_tag=Py17XNL_0801835
Py17XNL_08	AUGUSTUS	five_prime_UTR	1086211	1086330	0.48	+	.	ID=Py17XNL_0801835.1-5UTR1;Parent=Py17XNL_0801835.1;gene_name=conserved Plasmodium protein;Name=Py17XNL_0801835.1-5UTR1;transcript_id=Py17XNL_0801835.1;locus_tag=Py17XNL_0801835
Py17XNL_08	AUGUSTUS	exon	1086211	1090083	.	+	.	ID=Py17XNL_0801835.1-exon1;Parent=Py17XNL_0801835.1;gene_name=conserved Plasmodium protein;Name=Py17XNL_0801835.1-exon1;transcript_id=Py17XNL_0801835.1;locus_tag=Py17XNL_0801835;protein_id=Py17XNL_0801835.1-p1;product=conserved Plasmodium protein, unknown function
Py17XNL_08	AUGUSTUS	start_codon	1086331	1086333	.	+	0	ID=Py17XNL_0801835.1-start1;Parent=Py17XNL_0801835.1;gene_name=conserved Plasmodium protein;Name=Py17XNL_0801835.1-start1;transcript_id=Py17XNL_0801835.1;locus_tag=Py17XNL_0801835
Py17XNL_08	AUGUSTUS	CDS	1086331	1089408	0.72	+	0	ID=Py17XNL_0801835.1-CDS1;Parent=Py17XNL_0801835.1;gene_name=conserved Plasmodium protein;Name=Py17XNL_0801835.1-p1;transcript_id=Py17XNL_0801835.1;locus_tag=Py17XNL_0801835;protein_id=Py17XNL_0801835.1-p1;product=conserved Plasmodium protein, unknown function
Py17XNL_08	AUGUSTUS	stop_codon	1089406	1089408	.	+	0	ID=Py17XNL_0801835.1-stop1;Parent=Py17XNL_0801835.1;gene_name=conserved Plasmodium protein;Name=Py17XNL_0801835.1-stop1;transcript_id=Py17XNL_0801835.1;locus_tag=Py17XNL_0801835
Py17XNL_08	AUGUSTUS	three_prime_UTR	1089409	1090083	1	+	.	ID=Py17XNL_0801835.1-3UTR1;Parent=Py17XNL_0801835.1;gene_name=conserved Plasmodium protein;Name=Py17XNL_0801835.1-3UTR1;transcript_id=Py17XNL_0801835.1;locus_tag=Py17XNL_0801835
Py17XNL_08	AUGUSTUS	exon	1090210	1090285	.	+	.	ID=Py17XNL_0801835.1-exon2;Parent=Py17XNL_0801835.1;gene_name=conserved Plasmodium protein;Name=Py17XNL_0801835.1-exon2;transcript_id=Py17XNL_0801835.1;locus_tag=Py17XNL_0801835;protein_id=Py17XNL_0801835.1-p1;product=conserved Plasmodium protein, unknown function
Py17XNL_08	AUGUSTUS	three_prime_UTR	1090210	1090285	0.69	+	.	ID=Py17XNL_0801835.1-3UTR2;Parent=Py17XNL_0801835.1;gene_name=conserved Plasmodium protein;Name=Py17XNL_0801835.1-3UTR2;transcript_id=Py17XNL_0801835.1;locus_tag=Py17XNL_0801835
Py17XNL_08	AUGUSTUS	transcription_end_site	1090285	1090285	.	+	.	ID=Py17XNL_0801835.1-tts1;Parent=Py17XNL_0801835.1;gene_name=conserved Plasmodium protein;Name=Py17XNL_0801835.1-tts1;transcript_id=Py17XNL_0801835.1;locus_tag=Py17XNL_0801835
###
Py17XNL_08	AUGUSTUS	gene	1091431	1093675	1.41	+	.	ID=Py17XNL_0801836;gene_id=Py17XNL_0801836;gene_name=Py17XNL_0801836;Name=cyclin-dependent kinases regulatory subunit;best_match=PY17X_0827700.1-p1;query_coverage=96.0;percentage_identity=100.0;locus_tag=Py17XNL_0801836
Py17XNL_08	AUGUSTUS	mRNA	1091431	1093675	0.73	+	.	ID=Py17XNL_0801836.1;Parent=Py17XNL_0801836;gene_name=Py17XNL_0801836;Name=cyclin-dependent kinases regulatory subunit.1;best_match=PY17X_0827700.1-p1;query_coverage=99.0;percentage_identity=100.0;transcript_id=Py17XNL_0801836.1;locus_tag=Py17XNL_0801836;protein_id=Py17XNL_0801836.1-p1;product=cyclin-dependent kinases regulatory subunit, putative
Py17XNL_08	AUGUSTUS	transcription_start_site	1091431	1091431	.	+	.	ID=Py17XNL_0801836.1-tss1;Parent=Py17XNL_0801836.1;gene_name=cyclin-dependent kinases regulatory subunit;Name=Py17XNL_0801836.1-tss1;transcript_id=Py17XNL_0801836.1;locus_tag=Py17XNL_0801836
Py17XNL_08	AUGUSTUS	five_prime_UTR	1091431	1092128	0.82	+	.	ID=Py17XNL_0801836.1-5UTR1;Parent=Py17XNL_0801836.1;gene_name=cyclin-dependent kinases regulatory subunit;Name=Py17XNL_0801836.1-5UTR1;transcript_id=Py17XNL_0801836.1;locus_tag=Py17XNL_0801836
Py17XNL_08	AUGUSTUS	exon	1091431	1092777	.	+	.	ID=Py17XNL_0801836.1-exon1;Parent=Py17XNL_0801836.1;gene_name=cyclin-dependent kinases regulatory subunit;Name=Py17XNL_0801836.1-exon1;transcript_id=Py17XNL_0801836.1;locus_tag=Py17XNL_0801836;protein_id=Py17XNL_0801836.1-p1;product=cyclin-dependent kinases regulatory subunit, putative
Py17XNL_08	AUGUSTUS	start_codon	1092129	1092131	.	+	0	ID=Py17XNL_0801836.1-start1;Parent=Py17XNL_0801836.1;gene_name=cyclin-dependent kinases regulatory subunit;Name=Py17XNL_0801836.1-start1;transcript_id=Py17XNL_0801836.1;locus_tag=Py17XNL_0801836
Py17XNL_08	AUGUSTUS	CDS	1092129	1092777	1	+	0	ID=Py17XNL_0801836.1-CDS1;Parent=Py17XNL_0801836.1;gene_name=cyclin-dependent kinases regulatory subunit;Name=Py17XNL_0801836.1-p1;transcript_id=Py17XNL_0801836.1;locus_tag=Py17XNL_0801836;protein_id=Py17XNL_0801836.1-p1;product=cyclin-dependent kinases regulatory subunit, putative
Py17XNL_08	AUGUSTUS	intron	1092778	1093113	1	+	.	ID=Py17XNL_0801836.1-intron1;Parent=Py17XNL_0801836.1;gene_name=cyclin-dependent kinases regulatory subunit;Name=Py17XNL_0801836.1-intron1;transcript_id=Py17XNL_0801836.1;locus_tag=Py17XNL_0801836
Py17XNL_08	AUGUSTUS	CDS	1093114	1093391	1	+	2	ID=Py17XNL_0801836.1-CDS2;Parent=Py17XNL_0801836.1;gene_name=cyclin-dependent kinases regulatory subunit;Name=Py17XNL_0801836.1-p1;transcript_id=Py17XNL_0801836.1;locus_tag=Py17XNL_0801836;protein_id=Py17XNL_0801836.1-p1;product=cyclin-dependent kinases regulatory subunit, putative
Py17XNL_08	AUGUSTUS	exon	1093114	1093675	.	+	.	ID=Py17XNL_0801836.1-exon2;Parent=Py17XNL_0801836.1;gene_name=cyclin-dependent kinases regulatory subunit;Name=Py17XNL_0801836.1-exon2;transcript_id=Py17XNL_0801836.1;locus_tag=Py17XNL_0801836;protein_id=Py17XNL_0801836.1-p1;product=cyclin-dependent kinases regulatory subunit, putative
Py17XNL_08	AUGUSTUS	stop_codon	1093389	1093391	.	+	0	ID=Py17XNL_0801836.1-stop1;Parent=Py17XNL_0801836.1;gene_name=cyclin-dependent kinases regulatory subunit;Name=Py17XNL_0801836.1-stop1;transcript_id=Py17XNL_0801836.1;locus_tag=Py17XNL_0801836
Py17XNL_08	AUGUSTUS	three_prime_UTR	1093392	1093675	0.89	+	.	ID=Py17XNL_0801836.1-3UTR1;Parent=Py17XNL_0801836.1;gene_name=cyclin-dependent kinases regulatory subunit;Name=Py17XNL_0801836.1-3UTR1;transcript_id=Py17XNL_0801836.1;locus_tag=Py17XNL_0801836
Py17XNL_08	AUGUSTUS	transcription_end_site	1093675	1093675	.	+	.	ID=Py17XNL_0801836.1-tts1;Parent=Py17XNL_0801836.1;gene_name=cyclin-dependent kinases regulatory subunit;Name=Py17XNL_0801836.1-tts1;transcript_id=Py17XNL_0801836.1;locus_tag=Py17XNL_0801836
Py17XNL_08	AUGUSTUS	mRNA	1091431	1093675	0.68	+	.	ID=Py17XNL_0801836.2;Parent=Py17XNL_0801836;gene_name=Py17XNL_0801836;Name=cyclin-dependent kinases regulatory subunit.2;best_match=PY17X_0827700.1-p1;query_coverage=96.0;percentage_identity=100.0;transcript_id=Py17XNL_0801836.2;locus_tag=Py17XNL_0801836;protein_id=Py17XNL_0801836.2-p2;product=cyclin-dependent kinases regulatory subunit, putative
Py17XNL_08	AUGUSTUS	transcription_start_site	1091431	1091431	.	+	.	ID=Py17XNL_0801836.2-tss1;Parent=Py17XNL_0801836.2;gene_name=cyclin-dependent kinases regulatory subunit;Name=Py17XNL_0801836.2-tss1;transcript_id=Py17XNL_0801836.2;locus_tag=Py17XNL_0801836
Py17XNL_08	AUGUSTUS	five_prime_UTR	1091431	1092128	0.76	+	.	ID=Py17XNL_0801836.2-5UTR1;Parent=Py17XNL_0801836.2;gene_name=cyclin-dependent kinases regulatory subunit;Name=Py17XNL_0801836.2-5UTR1;transcript_id=Py17XNL_0801836.2;locus_tag=Py17XNL_0801836
Py17XNL_08	AUGUSTUS	exon	1091431	1093675	.	+	.	ID=Py17XNL_0801836.2-exon1;Parent=Py17XNL_0801836.2;gene_name=cyclin-dependent kinases regulatory subunit;Name=Py17XNL_0801836.2-exon1;transcript_id=Py17XNL_0801836.2;locus_tag=Py17XNL_0801836;protein_id=Py17XNL_0801836.2-p2;product=cyclin-dependent kinases regulatory subunit, putative
Py17XNL_08	AUGUSTUS	start_codon	1092129	1092131	.	+	0	ID=Py17XNL_0801836.2-start1;Parent=Py17XNL_0801836.2;gene_name=cyclin-dependent kinases regulatory subunit;Name=Py17XNL_0801836.2-start1;transcript_id=Py17XNL_0801836.2;locus_tag=Py17XNL_0801836
Py17XNL_08	AUGUSTUS	CDS	1092129	1092806	1	+	0	ID=Py17XNL_0801836.2-CDS1;Parent=Py17XNL_0801836.2;gene_name=cyclin-dependent kinases regulatory subunit;Name=Py17XNL_0801836.2-p2;transcript_id=Py17XNL_0801836.2;locus_tag=Py17XNL_0801836;protein_id=Py17XNL_0801836.2-p2;product=cyclin-dependent kinases regulatory subunit, putative
Py17XNL_08	AUGUSTUS	stop_codon	1092804	1092806	.	+	0	ID=Py17XNL_0801836.2-stop1;Parent=Py17XNL_0801836.2;gene_name=cyclin-dependent kinases regulatory subunit;Name=Py17XNL_0801836.2-stop1;transcript_id=Py17XNL_0801836.2;locus_tag=Py17XNL_0801836
Py17XNL_08	AUGUSTUS	three_prime_UTR	1092807	1093675	0.9	+	.	ID=Py17XNL_0801836.2-3UTR1;Parent=Py17XNL_0801836.2;gene_name=cyclin-dependent kinases regulatory subunit;Name=Py17XNL_0801836.2-3UTR1;transcript_id=Py17XNL_0801836.2;locus_tag=Py17XNL_0801836
Py17XNL_08	AUGUSTUS	transcription_end_site	1093675	1093675	.	+	.	ID=Py17XNL_0801836.2-tts1;Parent=Py17XNL_0801836.2;gene_name=cyclin-dependent kinases regulatory subunit;Name=Py17XNL_0801836.2-tts1;transcript_id=Py17XNL_0801836.2;locus_tag=Py17XNL_0801836
###
Py17XNL_08	AUGUSTUS	gene	1093821	1095615	0.34	+	.	ID=Py17XNL_0801837;gene_id=Py17XNL_0801837;gene_name=Py17XNL_0801837;Name=LipL2;best_match=PY17X_0827800.1-p1;query_coverage=99.0;percentage_identity=100.0;locus_tag=Py17XNL_0801837
Py17XNL_08	AUGUSTUS	mRNA	1093821	1095615	0.34	+	.	ID=Py17XNL_0801837.1;Parent=Py17XNL_0801837;gene_name=Py17XNL_0801837;Name=LipL2.1;best_match=PY17X_0827800.1-p1;query_coverage=99.0;percentage_identity=100.0;transcript_id=Py17XNL_0801837.1;locus_tag=Py17XNL_0801837;protein_id=Py17XNL_0801837.1-p1;product=lipoate-protein ligase 2, putative
Py17XNL_08	AUGUSTUS	transcription_start_site	1093821	1093821	.	+	.	ID=Py17XNL_0801837.1-tss1;Parent=Py17XNL_0801837.1;gene_name=LipL2;Name=Py17XNL_0801837.1-tss1;transcript_id=Py17XNL_0801837.1;locus_tag=Py17XNL_0801837
Py17XNL_08	AUGUSTUS	five_prime_UTR	1093821	1094327	0.58	+	.	ID=Py17XNL_0801837.1-5UTR1;Parent=Py17XNL_0801837.1;gene_name=LipL2;Name=Py17XNL_0801837.1-5UTR1;transcript_id=Py17XNL_0801837.1;locus_tag=Py17XNL_0801837
Py17XNL_08	AUGUSTUS	exon	1093821	1095615	.	+	.	ID=Py17XNL_0801837.1-exon1;Parent=Py17XNL_0801837.1;gene_name=LipL2;Name=Py17XNL_0801837.1-exon1;transcript_id=Py17XNL_0801837.1;locus_tag=Py17XNL_0801837;protein_id=Py17XNL_0801837.1-p1;product=lipoate-protein ligase 2, putative
Py17XNL_08	AUGUSTUS	start_codon	1094328	1094330	.	+	0	ID=Py17XNL_0801837.1-start1;Parent=Py17XNL_0801837.1;gene_name=LipL2;Name=Py17XNL_0801837.1-start1;transcript_id=Py17XNL_0801837.1;locus_tag=Py17XNL_0801837
Py17XNL_08	AUGUSTUS	CDS	1094328	1095488	0.93	+	0	ID=Py17XNL_0801837.1-CDS1;Parent=Py17XNL_0801837.1;gene_name=LipL2;Name=Py17XNL_0801837.1-p1;transcript_id=Py17XNL_0801837.1;locus_tag=Py17XNL_0801837;protein_id=Py17XNL_0801837.1-p1;product=lipoate-protein ligase 2, putative
Py17XNL_08	AUGUSTUS	stop_codon	1095486	1095488	.	+	0	ID=Py17XNL_0801837.1-stop1;Parent=Py17XNL_0801837.1;gene_name=LipL2;Name=Py17XNL_0801837.1-stop1;transcript_id=Py17XNL_0801837.1;locus_tag=Py17XNL_0801837
Py17XNL_08	AUGUSTUS	three_prime_UTR	1095489	1095615	0.6	+	.	ID=Py17XNL_0801837.1-3UTR1;Parent=Py17XNL_0801837.1;gene_name=LipL2;Name=Py17XNL_0801837.1-3UTR1;transcript_id=Py17XNL_0801837.1;locus_tag=Py17XNL_0801837
Py17XNL_08	AUGUSTUS	transcription_end_site	1095615	1095615	.	+	.	ID=Py17XNL_0801837.1-tts1;Parent=Py17XNL_0801837.1;gene_name=LipL2;Name=Py17XNL_0801837.1-tts1;transcript_id=Py17XNL_0801837.1;locus_tag=Py17XNL_0801837
###
Py17XNL_08	AUGUSTUS	gene	1095632	1097501	0.58	-	.	ID=Py17XNL_0801838;gene_id=Py17XNL_0801838;gene_name=Py17XNL_0801838;Name=conserved protein;best_match=PY17X_0827900.1-p1;query_coverage=99.0;percentage_identity=100.0;locus_tag=Py17XNL_0801838
Py17XNL_08	AUGUSTUS	mRNA	1095632	1097501	0.58	-	.	ID=Py17XNL_0801838.1;Parent=Py17XNL_0801838;gene_name=Py17XNL_0801838;Name=conserved protein.1;best_match=PY17X_0827900.1-p1;query_coverage=99.0;percentage_identity=100.0;transcript_id=Py17XNL_0801838.1;locus_tag=Py17XNL_0801838;protein_id=Py17XNL_0801838.1-p1;product=conserved protein, unknown function
Py17XNL_08	AUGUSTUS	transcription_end_site	1095632	1095632	.	-	.	ID=Py17XNL_0801838.1-tts1;Parent=Py17XNL_0801838.1;gene_name=conserved protein;Name=Py17XNL_0801838.1-tts1;transcript_id=Py17XNL_0801838.1;locus_tag=Py17XNL_0801838
Py17XNL_08	AUGUSTUS	three_prime_UTR	1095632	1095850	0.81	-	.	ID=Py17XNL_0801838.1-3UTR1;Parent=Py17XNL_0801838.1;gene_name=conserved protein;Name=Py17XNL_0801838.1-3UTR1;transcript_id=Py17XNL_0801838.1;locus_tag=Py17XNL_0801838
Py17XNL_08	AUGUSTUS	exon	1095632	1096177	.	-	.	ID=Py17XNL_0801838.1-exon1;Parent=Py17XNL_0801838.1;gene_name=conserved protein;Name=Py17XNL_0801838.1-exon1;transcript_id=Py17XNL_0801838.1;locus_tag=Py17XNL_0801838;protein_id=Py17XNL_0801838.1-p1;product=conserved protein, unknown function
Py17XNL_08	AUGUSTUS	stop_codon	1095851	1095853	.	-	0	ID=Py17XNL_0801838.1-stop1;Parent=Py17XNL_0801838.1;gene_name=conserved protein;Name=Py17XNL_0801838.1-stop1;transcript_id=Py17XNL_0801838.1;locus_tag=Py17XNL_0801838
Py17XNL_08	AUGUSTUS	CDS	1095851	1096177	1	-	0	ID=Py17XNL_0801838.1-CDS1;Parent=Py17XNL_0801838.1;gene_name=conserved protein;Name=Py17XNL_0801838.1-p1;transcript_id=Py17XNL_0801838.1;locus_tag=Py17XNL_0801838;protein_id=Py17XNL_0801838.1-p1;product=conserved protein, unknown function
Py17XNL_08	AUGUSTUS	intron	1096178	1096365	1	-	.	ID=Py17XNL_0801838.1-intron1;Parent=Py17XNL_0801838.1;gene_name=conserved protein;Name=Py17XNL_0801838.1-intron1;transcript_id=Py17XNL_0801838.1;locus_tag=Py17XNL_0801838
Py17XNL_08	AUGUSTUS	exon	1096366	1096515	.	-	.	ID=Py17XNL_0801838.1-exon2;Parent=Py17XNL_0801838.1;gene_name=conserved protein;Name=Py17XNL_0801838.1-exon2;transcript_id=Py17XNL_0801838.1;locus_tag=Py17XNL_0801838;protein_id=Py17XNL_0801838.1-p1;product=conserved protein, unknown function
Py17XNL_08	AUGUSTUS	CDS	1096366	1096515	1	-	0	ID=Py17XNL_0801838.1-CDS2;Parent=Py17XNL_0801838.1;gene_name=conserved protein;Name=Py17XNL_0801838.1-p1;transcript_id=Py17XNL_0801838.1;locus_tag=Py17XNL_0801838;protein_id=Py17XNL_0801838.1-p1;product=conserved protein, unknown function
Py17XNL_08	AUGUSTUS	intron	1096516	1096657	1	-	.	ID=Py17XNL_0801838.1-intron2;Parent=Py17XNL_0801838.1;gene_name=conserved protein;Name=Py17XNL_0801838.1-intron2;transcript_id=Py17XNL_0801838.1;locus_tag=Py17XNL_0801838
Py17XNL_08	AUGUSTUS	exon	1096658	1096792	.	-	.	ID=Py17XNL_0801838.1-exon3;Parent=Py17XNL_0801838.1;gene_name=conserved protein;Name=Py17XNL_0801838.1-exon3;transcript_id=Py17XNL_0801838.1;locus_tag=Py17XNL_0801838;protein_id=Py17XNL_0801838.1-p1;product=conserved protein, unknown function
Py17XNL_08	AUGUSTUS	CDS	1096658	1096792	0.82	-	0	ID=Py17XNL_0801838.1-CDS3;Parent=Py17XNL_0801838.1;gene_name=conserved protein;Name=Py17XNL_0801838.1-p1;transcript_id=Py17XNL_0801838.1;locus_tag=Py17XNL_0801838;protein_id=Py17XNL_0801838.1-p1;product=conserved protein, unknown function
Py17XNL_08	AUGUSTUS	intron	1096793	1096896	0.82	-	.	ID=Py17XNL_0801838.1-intron3;Parent=Py17XNL_0801838.1;gene_name=conserved protein;Name=Py17XNL_0801838.1-intron3;transcript_id=Py17XNL_0801838.1;locus_tag=Py17XNL_0801838
Py17XNL_08	AUGUSTUS	CDS	1096897	1097079	0.82	-	0	ID=Py17XNL_0801838.1-CDS4;Parent=Py17XNL_0801838.1;gene_name=conserved protein;Name=Py17XNL_0801838.1-p1;transcript_id=Py17XNL_0801838.1;locus_tag=Py17XNL_0801838;protein_id=Py17XNL_0801838.1-p1;product=conserved protein, unknown function
Py17XNL_08	AUGUSTUS	exon	1096897	1097501	.	-	.	ID=Py17XNL_0801838.1-exon4;Parent=Py17XNL_0801838.1;gene_name=conserved protein;Name=Py17XNL_0801838.1-exon4;transcript_id=Py17XNL_0801838.1;locus_tag=Py17XNL_0801838;protein_id=Py17XNL_0801838.1-p1;product=conserved protein, unknown function
Py17XNL_08	AUGUSTUS	start_codon	1097077	1097079	.	-	0	ID=Py17XNL_0801838.1-start1;Parent=Py17XNL_0801838.1;gene_name=conserved protein;Name=Py17XNL_0801838.1-start1;transcript_id=Py17XNL_0801838.1;locus_tag=Py17XNL_0801838
Py17XNL_08	AUGUSTUS	five_prime_UTR	1097080	1097501	0.71	-	.	ID=Py17XNL_0801838.1-5UTR1;Parent=Py17XNL_0801838.1;gene_name=conserved protein;Name=Py17XNL_0801838.1-5UTR1;transcript_id=Py17XNL_0801838.1;locus_tag=Py17XNL_0801838
Py17XNL_08	AUGUSTUS	transcription_start_site	1097501	1097501	.	-	.	ID=Py17XNL_0801838.1-tss1;Parent=Py17XNL_0801838.1;gene_name=conserved protein;Name=Py17XNL_0801838.1-tss1;transcript_id=Py17XNL_0801838.1;locus_tag=Py17XNL_0801838
###
Py17XNL_08	AUGUSTUS	gene	1097972	1100681	0.26	-	.	ID=Py17XNL_0801839;gene_id=Py17XNL_0801839;gene_name=Py17XNL_0801839;Name=TRXR;best_match=PY17X_0828000.1-p1;query_coverage=99.0;percentage_identity=100.0;locus_tag=Py17XNL_0801839
Py17XNL_08	AUGUSTUS	mRNA	1097972	1100681	0.26	-	.	ID=Py17XNL_0801839.1;Parent=Py17XNL_0801839;gene_name=Py17XNL_0801839;Name=TRXR.1;best_match=PY17X_0828000.1-p1;query_coverage=99.0;percentage_identity=100.0;transcript_id=Py17XNL_0801839.1;locus_tag=Py17XNL_0801839;protein_id=Py17XNL_0801839.1-p1;product=thioredoxin reductase, putative
Py17XNL_08	AUGUSTUS	transcription_end_site	1097972	1097972	.	-	.	ID=Py17XNL_0801839.1-tts1;Parent=Py17XNL_0801839.1;gene_name=TRXR;Name=Py17XNL_0801839.1-tts1;transcript_id=Py17XNL_0801839.1;locus_tag=Py17XNL_0801839
Py17XNL_08	AUGUSTUS	three_prime_UTR	1097972	1098246	0.57	-	.	ID=Py17XNL_0801839.1-3UTR1;Parent=Py17XNL_0801839.1;gene_name=TRXR;Name=Py17XNL_0801839.1-3UTR1;transcript_id=Py17XNL_0801839.1;locus_tag=Py17XNL_0801839
Py17XNL_08	AUGUSTUS	exon	1097972	1100681	.	-	.	ID=Py17XNL_0801839.1-exon1;Parent=Py17XNL_0801839.1;gene_name=TRXR;Name=Py17XNL_0801839.1-exon1;transcript_id=Py17XNL_0801839.1;locus_tag=Py17XNL_0801839;protein_id=Py17XNL_0801839.1-p1;product=thioredoxin reductase, putative
Py17XNL_08	AUGUSTUS	stop_codon	1098247	1098249	.	-	0	ID=Py17XNL_0801839.1-stop1;Parent=Py17XNL_0801839.1;gene_name=TRXR;Name=Py17XNL_0801839.1-stop1;transcript_id=Py17XNL_0801839.1;locus_tag=Py17XNL_0801839
Py17XNL_08	AUGUSTUS	CDS	1098247	1099872	0.99	-	0	ID=Py17XNL_0801839.1-CDS1;Parent=Py17XNL_0801839.1;gene_name=TRXR;Name=Py17XNL_0801839.1-p1;transcript_id=Py17XNL_0801839.1;locus_tag=Py17XNL_0801839;protein_id=Py17XNL_0801839.1-p1;product=thioredoxin reductase, putative
Py17XNL_08	AUGUSTUS	start_codon	1099870	1099872	.	-	0	ID=Py17XNL_0801839.1-start1;Parent=Py17XNL_0801839.1;gene_name=TRXR;Name=Py17XNL_0801839.1-start1;transcript_id=Py17XNL_0801839.1;locus_tag=Py17XNL_0801839
Py17XNL_08	AUGUSTUS	five_prime_UTR	1099873	1100681	0.55	-	.	ID=Py17XNL_0801839.1-5UTR1;Parent=Py17XNL_0801839.1;gene_name=TRXR;Name=Py17XNL_0801839.1-5UTR1;transcript_id=Py17XNL_0801839.1;locus_tag=Py17XNL_0801839
Py17XNL_08	AUGUSTUS	transcription_start_site	1100681	1100681	.	-	.	ID=Py17XNL_0801839.1-tss1;Parent=Py17XNL_0801839.1;gene_name=TRXR;Name=Py17XNL_0801839.1-tss1;transcript_id=Py17XNL_0801839.1;locus_tag=Py17XNL_0801839
###
Py17XNL_08	AUGUSTUS	gene	1101432	1106061	0.38	-	.	ID=Py17XNL_0801840;gene_id=Py17XNL_0801840;gene_name=Py17XNL_0801840;Name=PABP2;best_match=PY17X_0828100.1-p1;query_coverage=78.0;percentage_identity=100.0;locus_tag=Py17XNL_0801840
Py17XNL_08	AUGUSTUS	mRNA	1101432	1106061	0.1	-	.	ID=Py17XNL_0801840.1;Parent=Py17XNL_0801840;gene_name=Py17XNL_0801840;Name=PABP2.1;best_match=PY17X_0828100.1-p1;query_coverage=99.0;percentage_identity=100.0;transcript_id=Py17XNL_0801840.1;locus_tag=Py17XNL_0801840;protein_id=Py17XNL_0801840.1-p1;product=polyadenylate-binding protein 2
Py17XNL_08	AUGUSTUS	transcription_end_site	1101432	1101432	.	-	.	ID=Py17XNL_0801840.1-tts1;Parent=Py17XNL_0801840.1;gene_name=PABP2;Name=Py17XNL_0801840.1-tts1;transcript_id=Py17XNL_0801840.1;locus_tag=Py17XNL_0801840
Py17XNL_08	AUGUSTUS	three_prime_UTR	1101432	1102661	0.53	-	.	ID=Py17XNL_0801840.1-3UTR1;Parent=Py17XNL_0801840.1;gene_name=PABP2;Name=Py17XNL_0801840.1-3UTR1;transcript_id=Py17XNL_0801840.1;locus_tag=Py17XNL_0801840
Py17XNL_08	AUGUSTUS	exon	1101432	1102769	.	-	.	ID=Py17XNL_0801840.1-exon1;Parent=Py17XNL_0801840.1;gene_name=PABP2;Name=Py17XNL_0801840.1-exon1;transcript_id=Py17XNL_0801840.1;locus_tag=Py17XNL_0801840;protein_id=Py17XNL_0801840.1-p1;product=polyadenylate-binding protein 2
Py17XNL_08	AUGUSTUS	stop_codon	1102662	1102664	.	-	0	ID=Py17XNL_0801840.1-stop1;Parent=Py17XNL_0801840.1;gene_name=PABP2;Name=Py17XNL_0801840.1-stop1;transcript_id=Py17XNL_0801840.1;locus_tag=Py17XNL_0801840
Py17XNL_08	AUGUSTUS	CDS	1102662	1102769	0.98	-	0	ID=Py17XNL_0801840.1-CDS1;Parent=Py17XNL_0801840.1;gene_name=PABP2;Name=Py17XNL_0801840.1-p1;transcript_id=Py17XNL_0801840.1;locus_tag=Py17XNL_0801840;protein_id=Py17XNL_0801840.1-p1;product=polyadenylate-binding protein 2
Py17XNL_08	AUGUSTUS	intron	1102770	1103013	0.98	-	.	ID=Py17XNL_0801840.1-intron1;Parent=Py17XNL_0801840.1;gene_name=PABP2;Name=Py17XNL_0801840.1-intron1;transcript_id=Py17XNL_0801840.1;locus_tag=Py17XNL_0801840
Py17XNL_08	AUGUSTUS	exon	1103014	1103101	.	-	.	ID=Py17XNL_0801840.1-exon2;Parent=Py17XNL_0801840.1;gene_name=PABP2;Name=Py17XNL_0801840.1-exon2;transcript_id=Py17XNL_0801840.1;locus_tag=Py17XNL_0801840;protein_id=Py17XNL_0801840.1-p1;product=polyadenylate-binding protein 2
Py17XNL_08	AUGUSTUS	CDS	1103014	1103101	0.98	-	1	ID=Py17XNL_0801840.1-CDS2;Parent=Py17XNL_0801840.1;gene_name=PABP2;Name=Py17XNL_0801840.1-p1;transcript_id=Py17XNL_0801840.1;locus_tag=Py17XNL_0801840;protein_id=Py17XNL_0801840.1-p1;product=polyadenylate-binding protein 2
Py17XNL_08	AUGUSTUS	intron	1103102	1103287	0.98	-	.	ID=Py17XNL_0801840.1-intron2;Parent=Py17XNL_0801840.1;gene_name=PABP2;Name=Py17XNL_0801840.1-intron2;transcript_id=Py17XNL_0801840.1;locus_tag=Py17XNL_0801840
Py17XNL_08	AUGUSTUS	exon	1103288	1103394	.	-	.	ID=Py17XNL_0801840.1-exon3;Parent=Py17XNL_0801840.1;gene_name=PABP2;Name=Py17XNL_0801840.1-exon3;transcript_id=Py17XNL_0801840.1;locus_tag=Py17XNL_0801840;protein_id=Py17XNL_0801840.1-p1;product=polyadenylate-binding protein 2
Py17XNL_08	AUGUSTUS	CDS	1103288	1103394	0.98	-	0	ID=Py17XNL_0801840.1-CDS3;Parent=Py17XNL_0801840.1;gene_name=PABP2;Name=Py17XNL_0801840.1-p1;transcript_id=Py17XNL_0801840.1;locus_tag=Py17XNL_0801840;protein_id=Py17XNL_0801840.1-p1;product=polyadenylate-binding protein 2
Py17XNL_08	AUGUSTUS	intron	1103395	1103605	0.98	-	.	ID=Py17XNL_0801840.1-intron3;Parent=Py17XNL_0801840.1;gene_name=PABP2;Name=Py17XNL_0801840.1-intron3;transcript_id=Py17XNL_0801840.1;locus_tag=Py17XNL_0801840
Py17XNL_08	AUGUSTUS	exon	1103606	1103710	.	-	.	ID=Py17XNL_0801840.1-exon4;Parent=Py17XNL_0801840.1;gene_name=PABP2;Name=Py17XNL_0801840.1-exon4;transcript_id=Py17XNL_0801840.1;locus_tag=Py17XNL_0801840;protein_id=Py17XNL_0801840.1-p1;product=polyadenylate-binding protein 2
Py17XNL_08	AUGUSTUS	CDS	1103606	1103710	0.98	-	0	ID=Py17XNL_0801840.1-CDS4;Parent=Py17XNL_0801840.1;gene_name=PABP2;Name=Py17XNL_0801840.1-p1;transcript_id=Py17XNL_0801840.1;locus_tag=Py17XNL_0801840;protein_id=Py17XNL_0801840.1-p1;product=polyadenylate-binding protein 2
Py17XNL_08	AUGUSTUS	intron	1103711	1103887	1	-	.	ID=Py17XNL_0801840.1-intron4;Parent=Py17XNL_0801840.1;gene_name=PABP2;Name=Py17XNL_0801840.1-intron4;transcript_id=Py17XNL_0801840.1;locus_tag=Py17XNL_0801840
Py17XNL_08	AUGUSTUS	CDS	1103888	1103998	1	-	0	ID=Py17XNL_0801840.1-CDS5;Parent=Py17XNL_0801840.1;gene_name=PABP2;Name=Py17XNL_0801840.1-p1;transcript_id=Py17XNL_0801840.1;locus_tag=Py17XNL_0801840;protein_id=Py17XNL_0801840.1-p1;product=polyadenylate-binding protein 2
Py17XNL_08	AUGUSTUS	exon	1103888	1104125	.	-	.	ID=Py17XNL_0801840.1-exon5;Parent=Py17XNL_0801840.1;gene_name=PABP2;Name=Py17XNL_0801840.1-exon5;transcript_id=Py17XNL_0801840.1;locus_tag=Py17XNL_0801840;protein_id=Py17XNL_0801840.1-p1;product=polyadenylate-binding protein 2
Py17XNL_08	AUGUSTUS	start_codon	1103996	1103998	.	-	0	ID=Py17XNL_0801840.1-start1;Parent=Py17XNL_0801840.1;gene_name=PABP2;Name=Py17XNL_0801840.1-start1;transcript_id=Py17XNL_0801840.1;locus_tag=Py17XNL_0801840
Py17XNL_08	AUGUSTUS	five_prime_UTR	1103999	1104125	0.97	-	.	ID=Py17XNL_0801840.1-5UTR1;Parent=Py17XNL_0801840.1;gene_name=PABP2;Name=Py17XNL_0801840.1-5UTR1;transcript_id=Py17XNL_0801840.1;locus_tag=Py17XNL_0801840
Py17XNL_08	AUGUSTUS	exon	1105859	1106061	.	-	.	ID=Py17XNL_0801840.1-exon6;Parent=Py17XNL_0801840.1;gene_name=PABP2;Name=Py17XNL_0801840.1-exon6;transcript_id=Py17XNL_0801840.1;locus_tag=Py17XNL_0801840;protein_id=Py17XNL_0801840.1-p1;product=polyadenylate-binding protein 2
Py17XNL_08	AUGUSTUS	five_prime_UTR	1105859	1106061	0.19	-	.	ID=Py17XNL_0801840.1-5UTR2;Parent=Py17XNL_0801840.1;gene_name=PABP2;Name=Py17XNL_0801840.1-5UTR2;transcript_id=Py17XNL_0801840.1;locus_tag=Py17XNL_0801840
Py17XNL_08	AUGUSTUS	transcription_start_site	1106061	1106061	.	-	.	ID=Py17XNL_0801840.1-tss1;Parent=Py17XNL_0801840.1;gene_name=PABP2;Name=Py17XNL_0801840.1-tss1;transcript_id=Py17XNL_0801840.1;locus_tag=Py17XNL_0801840
Py17XNL_08	AUGUSTUS	mRNA	1101432	1106061	0.18	-	.	ID=Py17XNL_0801840.2;Parent=Py17XNL_0801840;gene_name=Py17XNL_0801840;Name=PABP2.2;best_match=PY17X_0828100.1-p1;query_coverage=98.0;percentage_identity=100.0;transcript_id=Py17XNL_0801840.2;locus_tag=Py17XNL_0801840;protein_id=Py17XNL_0801840.2-p2;product=polyadenylate-binding protein 2
Py17XNL_08	AUGUSTUS	transcription_end_site	1101432	1101432	.	-	.	ID=Py17XNL_0801840.2-tts1;Parent=Py17XNL_0801840.2;gene_name=PABP2;Name=Py17XNL_0801840.2-tts1;transcript_id=Py17XNL_0801840.2;locus_tag=Py17XNL_0801840
Py17XNL_08	AUGUSTUS	exon	1101432	1102557	.	-	.	ID=Py17XNL_0801840.2-exon1;Parent=Py17XNL_0801840.2;gene_name=PABP2;Name=Py17XNL_0801840.2-exon1;transcript_id=Py17XNL_0801840.2;locus_tag=Py17XNL_0801840;protein_id=Py17XNL_0801840.2-p2;product=polyadenylate-binding protein 2
Py17XNL_08	AUGUSTUS	three_prime_UTR	1101432	1102557	0.62	-	.	ID=Py17XNL_0801840.2-3UTR1;Parent=Py17XNL_0801840.2;gene_name=PABP2;Name=Py17XNL_0801840.2-3UTR1;transcript_id=Py17XNL_0801840.2;locus_tag=Py17XNL_0801840
Py17XNL_08	AUGUSTUS	three_prime_UTR	1102666	1102998	0.97	-	.	ID=Py17XNL_0801840.2-3UTR2;Parent=Py17XNL_0801840.2;gene_name=PABP2;Name=Py17XNL_0801840.2-3UTR2;transcript_id=Py17XNL_0801840.2;locus_tag=Py17XNL_0801840
Py17XNL_08	AUGUSTUS	exon	1102666	1103101	.	-	.	ID=Py17XNL_0801840.2-exon2;Parent=Py17XNL_0801840.2;gene_name=PABP2;Name=Py17XNL_0801840.2-exon2;transcript_id=Py17XNL_0801840.2;locus_tag=Py17XNL_0801840;protein_id=Py17XNL_0801840.2-p2;product=polyadenylate-binding protein 2
Py17XNL_08	AUGUSTUS	stop_codon	1102999	1103001	.	-	0	ID=Py17XNL_0801840.2-stop1;Parent=Py17XNL_0801840.2;gene_name=PABP2;Name=Py17XNL_0801840.2-stop1;transcript_id=Py17XNL_0801840.2;locus_tag=Py17XNL_0801840
Py17XNL_08	AUGUSTUS	CDS	1102999	1103101	1	-	1	ID=Py17XNL_0801840.2-CDS1;Parent=Py17XNL_0801840.2;gene_name=PABP2;Name=Py17XNL_0801840.2-p2;transcript_id=Py17XNL_0801840.2;locus_tag=Py17XNL_0801840;protein_id=Py17XNL_0801840.2-p2;product=polyadenylate-binding protein 2
Py17XNL_08	AUGUSTUS	intron	1103102	1103287	1	-	.	ID=Py17XNL_0801840.2-intron1;Parent=Py17XNL_0801840.2;gene_name=PABP2;Name=Py17XNL_0801840.2-intron1;transcript_id=Py17XNL_0801840.2;locus_tag=Py17XNL_0801840
Py17XNL_08	AUGUSTUS	exon	1103288	1103394	.	-	.	ID=Py17XNL_0801840.2-exon3;Parent=Py17XNL_0801840.2;gene_name=PABP2;Name=Py17XNL_0801840.2-exon3;transcript_id=Py17XNL_0801840.2;locus_tag=Py17XNL_0801840;protein_id=Py17XNL_0801840.2-p2;product=polyadenylate-binding protein 2
Py17XNL_08	AUGUSTUS	CDS	1103288	1103394	1	-	0	ID=Py17XNL_0801840.2-CDS2;Parent=Py17XNL_0801840.2;gene_name=PABP2;Name=Py17XNL_0801840.2-p2;transcript_id=Py17XNL_0801840.2;locus_tag=Py17XNL_0801840;protein_id=Py17XNL_0801840.2-p2;product=polyadenylate-binding protein 2
Py17XNL_08	AUGUSTUS	intron	1103395	1103605	1	-	.	ID=Py17XNL_0801840.2-intron2;Parent=Py17XNL_0801840.2;gene_name=PABP2;Name=Py17XNL_0801840.2-intron2;transcript_id=Py17XNL_0801840.2;locus_tag=Py17XNL_0801840
Py17XNL_08	AUGUSTUS	exon	1103606	1103710	.	-	.	ID=Py17XNL_0801840.2-exon4;Parent=Py17XNL_0801840.2;gene_name=PABP2;Name=Py17XNL_0801840.2-exon4;transcript_id=Py17XNL_0801840.2;locus_tag=Py17XNL_0801840;protein_id=Py17XNL_0801840.2-p2;product=polyadenylate-binding protein 2
Py17XNL_08	AUGUSTUS	CDS	1103606	1103710	1	-	0	ID=Py17XNL_0801840.2-CDS3;Parent=Py17XNL_0801840.2;gene_name=PABP2;Name=Py17XNL_0801840.2-p2;transcript_id=Py17XNL_0801840.2;locus_tag=Py17XNL_0801840;protein_id=Py17XNL_0801840.2-p2;product=polyadenylate-binding protein 2
Py17XNL_08	AUGUSTUS	intron	1103711	1103887	1	-	.	ID=Py17XNL_0801840.2-intron3;Parent=Py17XNL_0801840.2;gene_name=PABP2;Name=Py17XNL_0801840.2-intron3;transcript_id=Py17XNL_0801840.2;locus_tag=Py17XNL_0801840
Py17XNL_08	AUGUSTUS	CDS	1103888	1103998	1	-	0	ID=Py17XNL_0801840.2-CDS4;Parent=Py17XNL_0801840.2;gene_name=PABP2;Name=Py17XNL_0801840.2-p2;transcript_id=Py17XNL_0801840.2;locus_tag=Py17XNL_0801840;protein_id=Py17XNL_0801840.2-p2;product=polyadenylate-binding protein 2
Py17XNL_08	AUGUSTUS	exon	1103888	1104125	.	-	.	ID=Py17XNL_0801840.2-exon5;Parent=Py17XNL_0801840.2;gene_name=PABP2;Name=Py17XNL_0801840.2-exon5;transcript_id=Py17XNL_0801840.2;locus_tag=Py17XNL_0801840;protein_id=Py17XNL_0801840.2-p2;product=polyadenylate-binding protein 2
Py17XNL_08	AUGUSTUS	start_codon	1103996	1103998	.	-	0	ID=Py17XNL_0801840.2-start1;Parent=Py17XNL_0801840.2;gene_name=PABP2;Name=Py17XNL_0801840.2-start1;transcript_id=Py17XNL_0801840.2;locus_tag=Py17XNL_0801840
Py17XNL_08	AUGUSTUS	five_prime_UTR	1103999	1104125	0.98	-	.	ID=Py17XNL_0801840.2-5UTR1;Parent=Py17XNL_0801840.2;gene_name=PABP2;Name=Py17XNL_0801840.2-5UTR1;transcript_id=Py17XNL_0801840.2;locus_tag=Py17XNL_0801840
Py17XNL_08	AUGUSTUS	exon	1105859	1106061	.	-	.	ID=Py17XNL_0801840.2-exon6;Parent=Py17XNL_0801840.2;gene_name=PABP2;Name=Py17XNL_0801840.2-exon6;transcript_id=Py17XNL_0801840.2;locus_tag=Py17XNL_0801840;protein_id=Py17XNL_0801840.2-p2;product=polyadenylate-binding protein 2
Py17XNL_08	AUGUSTUS	five_prime_UTR	1105859	1106061	0.28	-	.	ID=Py17XNL_0801840.2-5UTR2;Parent=Py17XNL_0801840.2;gene_name=PABP2;Name=Py17XNL_0801840.2-5UTR2;transcript_id=Py17XNL_0801840.2;locus_tag=Py17XNL_0801840
Py17XNL_08	AUGUSTUS	transcription_start_site	1106061	1106061	.	-	.	ID=Py17XNL_0801840.2-tss1;Parent=Py17XNL_0801840.2;gene_name=PABP2;Name=Py17XNL_0801840.2-tss1;transcript_id=Py17XNL_0801840.2;locus_tag=Py17XNL_0801840
Py17XNL_08	AUGUSTUS	mRNA	1101432	1106061	0.1	-	.	ID=Py17XNL_0801840.3;Parent=Py17XNL_0801840;gene_name=Py17XNL_0801840;Name=PABP2.3;best_match=PY17X_0828100.1-p1;query_coverage=78.0;percentage_identity=100.0;transcript_id=Py17XNL_0801840.3;locus_tag=Py17XNL_0801840;protein_id=Py17XNL_0801840.3-p3;product=polyadenylate-binding protein 2
Py17XNL_08	AUGUSTUS	transcription_end_site	1101432	1101432	.	-	.	ID=Py17XNL_0801840.3-tts1;Parent=Py17XNL_0801840.3;gene_name=PABP2;Name=Py17XNL_0801840.3-tts1;transcript_id=Py17XNL_0801840.3;locus_tag=Py17XNL_0801840
Py17XNL_08	AUGUSTUS	exon	1101432	1102557	.	-	.	ID=Py17XNL_0801840.3-exon1;Parent=Py17XNL_0801840.3;gene_name=PABP2;Name=Py17XNL_0801840.3-exon1;transcript_id=Py17XNL_0801840.3;locus_tag=Py17XNL_0801840;protein_id=Py17XNL_0801840.3-p3;product=polyadenylate-binding protein 2
Py17XNL_08	AUGUSTUS	three_prime_UTR	1101432	1102557	0.54	-	.	ID=Py17XNL_0801840.3-3UTR1;Parent=Py17XNL_0801840.3;gene_name=PABP2;Name=Py17XNL_0801840.3-3UTR1;transcript_id=Py17XNL_0801840.3;locus_tag=Py17XNL_0801840
Py17XNL_08	AUGUSTUS	three_prime_UTR	1102666	1103539	0.99	-	.	ID=Py17XNL_0801840.3-3UTR2;Parent=Py17XNL_0801840.3;gene_name=PABP2;Name=Py17XNL_0801840.3-3UTR2;transcript_id=Py17XNL_0801840.3;locus_tag=Py17XNL_0801840
Py17XNL_08	AUGUSTUS	exon	1102666	1103710	.	-	.	ID=Py17XNL_0801840.3-exon2;Parent=Py17XNL_0801840.3;gene_name=PABP2;Name=Py17XNL_0801840.3-exon2;transcript_id=Py17XNL_0801840.3;locus_tag=Py17XNL_0801840;protein_id=Py17XNL_0801840.3-p3;product=polyadenylate-binding protein 2
Py17XNL_08	AUGUSTUS	stop_codon	1103540	1103542	.	-	0	ID=Py17XNL_0801840.3-stop1;Parent=Py17XNL_0801840.3;gene_name=PABP2;Name=Py17XNL_0801840.3-stop1;transcript_id=Py17XNL_0801840.3;locus_tag=Py17XNL_0801840
Py17XNL_08	AUGUSTUS	CDS	1103540	1103710	0.99	-	0	ID=Py17XNL_0801840.3-CDS1;Parent=Py17XNL_0801840.3;gene_name=PABP2;Name=Py17XNL_0801840.3-p3;transcript_id=Py17XNL_0801840.3;locus_tag=Py17XNL_0801840;protein_id=Py17XNL_0801840.3-p3;product=polyadenylate-binding protein 2
Py17XNL_08	AUGUSTUS	intron	1103711	1103887	1	-	.	ID=Py17XNL_0801840.3-intron1;Parent=Py17XNL_0801840.3;gene_name=PABP2;Name=Py17XNL_0801840.3-intron1;transcript_id=Py17XNL_0801840.3;locus_tag=Py17XNL_0801840
Py17XNL_08	AUGUSTUS	CDS	1103888	1103998	1	-	0	ID=Py17XNL_0801840.3-CDS2;Parent=Py17XNL_0801840.3;gene_name=PABP2;Name=Py17XNL_0801840.3-p3;transcript_id=Py17XNL_0801840.3;locus_tag=Py17XNL_0801840;protein_id=Py17XNL_0801840.3-p3;product=polyadenylate-binding protein 2
Py17XNL_08	AUGUSTUS	exon	1103888	1104125	.	-	.	ID=Py17XNL_0801840.3-exon3;Parent=Py17XNL_0801840.3;gene_name=PABP2;Name=Py17XNL_0801840.3-exon3;transcript_id=Py17XNL_0801840.3;locus_tag=Py17XNL_0801840;protein_id=Py17XNL_0801840.3-p3;product=polyadenylate-binding protein 2
Py17XNL_08	AUGUSTUS	start_codon	1103996	1103998	.	-	0	ID=Py17XNL_0801840.3-start1;Parent=Py17XNL_0801840.3;gene_name=PABP2;Name=Py17XNL_0801840.3-start1;transcript_id=Py17XNL_0801840.3;locus_tag=Py17XNL_0801840
Py17XNL_08	AUGUSTUS	five_prime_UTR	1103999	1104125	0.96	-	.	ID=Py17XNL_0801840.3-5UTR1;Parent=Py17XNL_0801840.3;gene_name=PABP2;Name=Py17XNL_0801840.3-5UTR1;transcript_id=Py17XNL_0801840.3;locus_tag=Py17XNL_0801840
Py17XNL_08	AUGUSTUS	exon	1105859	1106061	.	-	.	ID=Py17XNL_0801840.3-exon4;Parent=Py17XNL_0801840.3;gene_name=PABP2;Name=Py17XNL_0801840.3-exon4;transcript_id=Py17XNL_0801840.3;locus_tag=Py17XNL_0801840;protein_id=Py17XNL_0801840.3-p3;product=polyadenylate-binding protein 2
Py17XNL_08	AUGUSTUS	five_prime_UTR	1105859	1106061	0.21	-	.	ID=Py17XNL_0801840.3-5UTR2;Parent=Py17XNL_0801840.3;gene_name=PABP2;Name=Py17XNL_0801840.3-5UTR2;transcript_id=Py17XNL_0801840.3;locus_tag=Py17XNL_0801840
Py17XNL_08	AUGUSTUS	transcription_start_site	1106061	1106061	.	-	.	ID=Py17XNL_0801840.3-tss1;Parent=Py17XNL_0801840.3;gene_name=PABP2;Name=Py17XNL_0801840.3-tss1;transcript_id=Py17XNL_0801840.3;locus_tag=Py17XNL_0801840
###
Py17XNL_08	AUGUSTUS	gene	1106811	1111015	0.31	+	.	ID=Py17XNL_0801841;gene_id=Py17XNL_0801841;gene_name=Py17XNL_0801841;Name=patatin-like phospholipase;best_match=PY17X_0828200.1-p1;query_coverage=99.0;percentage_identity=99.906;locus_tag=Py17XNL_0801841
Py17XNL_08	AUGUSTUS	mRNA	1106811	1111015	0.31	+	.	ID=Py17XNL_0801841.1;Parent=Py17XNL_0801841;gene_name=Py17XNL_0801841;Name=patatin-like phospholipase.1;best_match=PY17X_0828200.1-p1;query_coverage=99.0;percentage_identity=99.906;transcript_id=Py17XNL_0801841.1;locus_tag=Py17XNL_0801841;protein_id=Py17XNL_0801841.1-p1;product=patatin-like phospholipase, putative
Py17XNL_08	AUGUSTUS	transcription_start_site	1106811	1106811	.	+	.	ID=Py17XNL_0801841.1-tss1;Parent=Py17XNL_0801841.1;gene_name=patatin-like phospholipase;Name=Py17XNL_0801841.1-tss1;transcript_id=Py17XNL_0801841.1;locus_tag=Py17XNL_0801841
Py17XNL_08	AUGUSTUS	five_prime_UTR	1106811	1107281	0.44	+	.	ID=Py17XNL_0801841.1-5UTR1;Parent=Py17XNL_0801841.1;gene_name=patatin-like phospholipase;Name=Py17XNL_0801841.1-5UTR1;transcript_id=Py17XNL_0801841.1;locus_tag=Py17XNL_0801841
Py17XNL_08	AUGUSTUS	exon	1106811	1110272	.	+	.	ID=Py17XNL_0801841.1-exon1;Parent=Py17XNL_0801841.1;gene_name=patatin-like phospholipase;Name=Py17XNL_0801841.1-exon1;transcript_id=Py17XNL_0801841.1;locus_tag=Py17XNL_0801841;protein_id=Py17XNL_0801841.1-p1;product=patatin-like phospholipase, putative
Py17XNL_08	AUGUSTUS	start_codon	1107282	1107284	.	+	0	ID=Py17XNL_0801841.1-start1;Parent=Py17XNL_0801841.1;gene_name=patatin-like phospholipase;Name=Py17XNL_0801841.1-start1;transcript_id=Py17XNL_0801841.1;locus_tag=Py17XNL_0801841
Py17XNL_08	AUGUSTUS	CDS	1107282	1110272	0.96	+	0	ID=Py17XNL_0801841.1-CDS1;Parent=Py17XNL_0801841.1;gene_name=patatin-like phospholipase;Name=Py17XNL_0801841.1-p1;transcript_id=Py17XNL_0801841.1;locus_tag=Py17XNL_0801841;protein_id=Py17XNL_0801841.1-p1;product=patatin-like phospholipase, putative
Py17XNL_08	AUGUSTUS	intron	1110273	1110399	1	+	.	ID=Py17XNL_0801841.1-intron1;Parent=Py17XNL_0801841.1;gene_name=patatin-like phospholipase;Name=Py17XNL_0801841.1-intron1;transcript_id=Py17XNL_0801841.1;locus_tag=Py17XNL_0801841
Py17XNL_08	AUGUSTUS	CDS	1110400	1110597	1	+	0	ID=Py17XNL_0801841.1-CDS2;Parent=Py17XNL_0801841.1;gene_name=patatin-like phospholipase;Name=Py17XNL_0801841.1-p1;transcript_id=Py17XNL_0801841.1;locus_tag=Py17XNL_0801841;protein_id=Py17XNL_0801841.1-p1;product=patatin-like phospholipase, putative
Py17XNL_08	AUGUSTUS	exon	1110400	1111015	.	+	.	ID=Py17XNL_0801841.1-exon2;Parent=Py17XNL_0801841.1;gene_name=patatin-like phospholipase;Name=Py17XNL_0801841.1-exon2;transcript_id=Py17XNL_0801841.1;locus_tag=Py17XNL_0801841;protein_id=Py17XNL_0801841.1-p1;product=patatin-like phospholipase, putative
Py17XNL_08	AUGUSTUS	stop_codon	1110595	1110597	.	+	0	ID=Py17XNL_0801841.1-stop1;Parent=Py17XNL_0801841.1;gene_name=patatin-like phospholipase;Name=Py17XNL_0801841.1-stop1;transcript_id=Py17XNL_0801841.1;locus_tag=Py17XNL_0801841
Py17XNL_08	AUGUSTUS	three_prime_UTR	1110598	1111015	0.68	+	.	ID=Py17XNL_0801841.1-3UTR1;Parent=Py17XNL_0801841.1;gene_name=patatin-like phospholipase;Name=Py17XNL_0801841.1-3UTR1;transcript_id=Py17XNL_0801841.1;locus_tag=Py17XNL_0801841
Py17XNL_08	AUGUSTUS	transcription_end_site	1111015	1111015	.	+	.	ID=Py17XNL_0801841.1-tts1;Parent=Py17XNL_0801841.1;gene_name=patatin-like phospholipase;Name=Py17XNL_0801841.1-tts1;transcript_id=Py17XNL_0801841.1;locus_tag=Py17XNL_0801841
###
Py17XNL_08	AUGUSTUS	gene	1111032	1114611	0.29	-	.	ID=Py17XNL_0801842;gene_id=Py17XNL_0801842;gene_name=Py17XNL_0801842;Name=conserved Plasmodium protein;best_match=PY17X_0828300.1-p1;query_coverage=99.0;percentage_identity=100.0;locus_tag=Py17XNL_0801842
Py17XNL_08	AUGUSTUS	mRNA	1111032	1114611	0.29	-	.	ID=Py17XNL_0801842.1;Parent=Py17XNL_0801842;gene_name=Py17XNL_0801842;Name=conserved Plasmodium protein.1;best_match=PY17X_0828300.1-p1;query_coverage=99.0;percentage_identity=100.0;transcript_id=Py17XNL_0801842.1;locus_tag=Py17XNL_0801842;protein_id=Py17XNL_0801842.1-p1;product=conserved Plasmodium protein, unknown function
Py17XNL_08	AUGUSTUS	transcription_end_site	1111032	1111032	.	-	.	ID=Py17XNL_0801842.1-tts1;Parent=Py17XNL_0801842.1;gene_name=conserved Plasmodium protein;Name=Py17XNL_0801842.1-tts1;transcript_id=Py17XNL_0801842.1;locus_tag=Py17XNL_0801842
Py17XNL_08	AUGUSTUS	three_prime_UTR	1111032	1111748	0.38	-	.	ID=Py17XNL_0801842.1-3UTR1;Parent=Py17XNL_0801842.1;gene_name=conserved Plasmodium protein;Name=Py17XNL_0801842.1-3UTR1;transcript_id=Py17XNL_0801842.1;locus_tag=Py17XNL_0801842
Py17XNL_08	AUGUSTUS	exon	1111032	1114170	.	-	.	ID=Py17XNL_0801842.1-exon1;Parent=Py17XNL_0801842.1;gene_name=conserved Plasmodium protein;Name=Py17XNL_0801842.1-exon1;transcript_id=Py17XNL_0801842.1;locus_tag=Py17XNL_0801842;protein_id=Py17XNL_0801842.1-p1;product=conserved Plasmodium protein, unknown function
Py17XNL_08	AUGUSTUS	stop_codon	1111749	1111751	.	-	0	ID=Py17XNL_0801842.1-stop1;Parent=Py17XNL_0801842.1;gene_name=conserved Plasmodium protein;Name=Py17XNL_0801842.1-stop1;transcript_id=Py17XNL_0801842.1;locus_tag=Py17XNL_0801842
Py17XNL_08	AUGUSTUS	CDS	1111749	1113695	0.82	-	0	ID=Py17XNL_0801842.1-CDS1;Parent=Py17XNL_0801842.1;gene_name=conserved Plasmodium protein;Name=Py17XNL_0801842.1-p1;transcript_id=Py17XNL_0801842.1;locus_tag=Py17XNL_0801842;protein_id=Py17XNL_0801842.1-p1;product=conserved Plasmodium protein, unknown function
Py17XNL_08	AUGUSTUS	start_codon	1113693	1113695	.	-	0	ID=Py17XNL_0801842.1-start1;Parent=Py17XNL_0801842.1;gene_name=conserved Plasmodium protein;Name=Py17XNL_0801842.1-start1;transcript_id=Py17XNL_0801842.1;locus_tag=Py17XNL_0801842
Py17XNL_08	AUGUSTUS	five_prime_UTR	1113696	1114170	0.82	-	.	ID=Py17XNL_0801842.1-5UTR1;Parent=Py17XNL_0801842.1;gene_name=conserved Plasmodium protein;Name=Py17XNL_0801842.1-5UTR1;transcript_id=Py17XNL_0801842.1;locus_tag=Py17XNL_0801842
Py17XNL_08	AUGUSTUS	exon	1114291	1114384	.	-	.	ID=Py17XNL_0801842.1-exon2;Parent=Py17XNL_0801842.1;gene_name=conserved Plasmodium protein;Name=Py17XNL_0801842.1-exon2;transcript_id=Py17XNL_0801842.1;locus_tag=Py17XNL_0801842;protein_id=Py17XNL_0801842.1-p1;product=conserved Plasmodium protein, unknown function
Py17XNL_08	AUGUSTUS	five_prime_UTR	1114291	1114384	1	-	.	ID=Py17XNL_0801842.1-5UTR2;Parent=Py17XNL_0801842.1;gene_name=conserved Plasmodium protein;Name=Py17XNL_0801842.1-5UTR2;transcript_id=Py17XNL_0801842.1;locus_tag=Py17XNL_0801842
Py17XNL_08	AUGUSTUS	exon	1114554	1114611	.	-	.	ID=Py17XNL_0801842.1-exon3;Parent=Py17XNL_0801842.1;gene_name=conserved Plasmodium protein;Name=Py17XNL_0801842.1-exon3;transcript_id=Py17XNL_0801842.1;locus_tag=Py17XNL_0801842;protein_id=Py17XNL_0801842.1-p1;product=conserved Plasmodium protein, unknown function
Py17XNL_08	AUGUSTUS	five_prime_UTR	1114554	1114611	0.84	-	.	ID=Py17XNL_0801842.1-5UTR3;Parent=Py17XNL_0801842.1;gene_name=conserved Plasmodium protein;Name=Py17XNL_0801842.1-5UTR3;transcript_id=Py17XNL_0801842.1;locus_tag=Py17XNL_0801842
Py17XNL_08	AUGUSTUS	transcription_start_site	1114611	1114611	.	-	.	ID=Py17XNL_0801842.1-tss1;Parent=Py17XNL_0801842.1;gene_name=conserved Plasmodium protein;Name=Py17XNL_0801842.1-tss1;transcript_id=Py17XNL_0801842.1;locus_tag=Py17XNL_0801842
###
Py17XNL_08	AUGUSTUS	gene	1114831	1117485	0.17	+	.	ID=Py17XNL_0801843;gene_id=Py17XNL_0801843;gene_name=Py17XNL_0801843;Name=heptatricopeptide repeat-containing protein;best_match=PY17X_0828400.1-p1;query_coverage=99.0;percentage_identity=100.0;locus_tag=Py17XNL_0801843
Py17XNL_08	AUGUSTUS	mRNA	1114831	1117485	0.17	+	.	ID=Py17XNL_0801843.1;Parent=Py17XNL_0801843;gene_name=Py17XNL_0801843;Name=heptatricopeptide repeat-containing protein.1;best_match=PY17X_0828400.1-p1;query_coverage=99.0;percentage_identity=100.0;transcript_id=Py17XNL_0801843.1;locus_tag=Py17XNL_0801843;protein_id=Py17XNL_0801843.1-p1;product=heptatricopeptide repeat-containing protein, putative
Py17XNL_08	AUGUSTUS	transcription_start_site	1114831	1114831	.	+	.	ID=Py17XNL_0801843.1-tss1;Parent=Py17XNL_0801843.1;gene_name=heptatricopeptide repeat-containing protein;Name=Py17XNL_0801843.1-tss1;transcript_id=Py17XNL_0801843.1;locus_tag=Py17XNL_0801843
Py17XNL_08	AUGUSTUS	five_prime_UTR	1114831	1114955	0.28	+	.	ID=Py17XNL_0801843.1-5UTR1;Parent=Py17XNL_0801843.1;gene_name=heptatricopeptide repeat-containing protein;Name=Py17XNL_0801843.1-5UTR1;transcript_id=Py17XNL_0801843.1;locus_tag=Py17XNL_0801843
Py17XNL_08	AUGUSTUS	exon	1114831	1117346	.	+	.	ID=Py17XNL_0801843.1-exon1;Parent=Py17XNL_0801843.1;gene_name=heptatricopeptide repeat-containing protein;Name=Py17XNL_0801843.1-exon1;transcript_id=Py17XNL_0801843.1;locus_tag=Py17XNL_0801843;protein_id=Py17XNL_0801843.1-p1;product=heptatricopeptide repeat-containing protein, putative
Py17XNL_08	AUGUSTUS	start_codon	1114956	1114958	.	+	0	ID=Py17XNL_0801843.1-start1;Parent=Py17XNL_0801843.1;gene_name=heptatricopeptide repeat-containing protein;Name=Py17XNL_0801843.1-start1;transcript_id=Py17XNL_0801843.1;locus_tag=Py17XNL_0801843
Py17XNL_08	AUGUSTUS	CDS	1114956	1117346	0.58	+	0	ID=Py17XNL_0801843.1-CDS1;Parent=Py17XNL_0801843.1;gene_name=heptatricopeptide repeat-containing protein;Name=Py17XNL_0801843.1-p1;transcript_id=Py17XNL_0801843.1;locus_tag=Py17XNL_0801843;protein_id=Py17XNL_0801843.1-p1;product=heptatricopeptide repeat-containing protein, putative
Py17XNL_08	AUGUSTUS	intron	1117347	1117441	0.92	+	.	ID=Py17XNL_0801843.1-intron1;Parent=Py17XNL_0801843.1;gene_name=heptatricopeptide repeat-containing protein;Name=Py17XNL_0801843.1-intron1;transcript_id=Py17XNL_0801843.1;locus_tag=Py17XNL_0801843
Py17XNL_08	AUGUSTUS	CDS	1117442	1117450	0.92	+	0	ID=Py17XNL_0801843.1-CDS2;Parent=Py17XNL_0801843.1;gene_name=heptatricopeptide repeat-containing protein;Name=Py17XNL_0801843.1-p1;transcript_id=Py17XNL_0801843.1;locus_tag=Py17XNL_0801843;protein_id=Py17XNL_0801843.1-p1;product=heptatricopeptide repeat-containing protein, putative
Py17XNL_08	AUGUSTUS	exon	1117442	1117485	.	+	.	ID=Py17XNL_0801843.1-exon2;Parent=Py17XNL_0801843.1;gene_name=heptatricopeptide repeat-containing protein;Name=Py17XNL_0801843.1-exon2;transcript_id=Py17XNL_0801843.1;locus_tag=Py17XNL_0801843;protein_id=Py17XNL_0801843.1-p1;product=heptatricopeptide repeat-containing protein, putative
Py17XNL_08	AUGUSTUS	stop_codon	1117448	1117450	.	+	0	ID=Py17XNL_0801843.1-stop1;Parent=Py17XNL_0801843.1;gene_name=heptatricopeptide repeat-containing protein;Name=Py17XNL_0801843.1-stop1;transcript_id=Py17XNL_0801843.1;locus_tag=Py17XNL_0801843
Py17XNL_08	AUGUSTUS	three_prime_UTR	1117451	1117485	0.73	+	.	ID=Py17XNL_0801843.1-3UTR1;Parent=Py17XNL_0801843.1;gene_name=heptatricopeptide repeat-containing protein;Name=Py17XNL_0801843.1-3UTR1;transcript_id=Py17XNL_0801843.1;locus_tag=Py17XNL_0801843
Py17XNL_08	AUGUSTUS	transcription_end_site	1117485	1117485	.	+	.	ID=Py17XNL_0801843.1-tts1;Parent=Py17XNL_0801843.1;gene_name=heptatricopeptide repeat-containing protein;Name=Py17XNL_0801843.1-tts1;transcript_id=Py17XNL_0801843.1;locus_tag=Py17XNL_0801843
###
Py17XNL_08	AUGUSTUS	gene	1117502	1120761	0.08	-	.	ID=Py17XNL_0801844;gene_id=Py17XNL_0801844;gene_name=Py17XNL_0801844;Name=TPK;best_match=PY17X_0828500.1-p1;query_coverage=99.0;percentage_identity=100.0;locus_tag=Py17XNL_0801844
Py17XNL_08	AUGUSTUS	mRNA	1117502	1120761	0.08	-	.	ID=Py17XNL_0801844.1;Parent=Py17XNL_0801844;gene_name=Py17XNL_0801844;Name=TPK.1;best_match=PY17X_0828500.1-p1;query_coverage=99.0;percentage_identity=100.0;transcript_id=Py17XNL_0801844.1;locus_tag=Py17XNL_0801844;protein_id=Py17XNL_0801844.1-p1;product=thiamine pyrophosphokinase, putative
Py17XNL_08	AUGUSTUS	transcription_end_site	1117502	1117502	.	-	.	ID=Py17XNL_0801844.1-tts1;Parent=Py17XNL_0801844.1;gene_name=TPK;Name=Py17XNL_0801844.1-tts1;transcript_id=Py17XNL_0801844.1;locus_tag=Py17XNL_0801844
Py17XNL_08	AUGUSTUS	three_prime_UTR	1117502	1118182	0.59	-	.	ID=Py17XNL_0801844.1-3UTR1;Parent=Py17XNL_0801844.1;gene_name=TPK;Name=Py17XNL_0801844.1-3UTR1;transcript_id=Py17XNL_0801844.1;locus_tag=Py17XNL_0801844
Py17XNL_08	AUGUSTUS	exon	1117502	1119685	.	-	.	ID=Py17XNL_0801844.1-exon1;Parent=Py17XNL_0801844.1;gene_name=TPK;Name=Py17XNL_0801844.1-exon1;transcript_id=Py17XNL_0801844.1;locus_tag=Py17XNL_0801844;protein_id=Py17XNL_0801844.1-p1;product=thiamine pyrophosphokinase, putative
Py17XNL_08	AUGUSTUS	stop_codon	1118183	1118185	.	-	0	ID=Py17XNL_0801844.1-stop1;Parent=Py17XNL_0801844.1;gene_name=TPK;Name=Py17XNL_0801844.1-stop1;transcript_id=Py17XNL_0801844.1;locus_tag=Py17XNL_0801844
Py17XNL_08	AUGUSTUS	CDS	1118183	1119187	0.7	-	0	ID=Py17XNL_0801844.1-CDS1;Parent=Py17XNL_0801844.1;gene_name=TPK;Name=Py17XNL_0801844.1-p1;transcript_id=Py17XNL_0801844.1;locus_tag=Py17XNL_0801844;protein_id=Py17XNL_0801844.1-p1;product=thiamine pyrophosphokinase, putative
Py17XNL_08	AUGUSTUS	start_codon	1119185	1119187	.	-	0	ID=Py17XNL_0801844.1-start1;Parent=Py17XNL_0801844.1;gene_name=TPK;Name=Py17XNL_0801844.1-start1;transcript_id=Py17XNL_0801844.1;locus_tag=Py17XNL_0801844
Py17XNL_08	AUGUSTUS	five_prime_UTR	1119188	1119685	0.7	-	.	ID=Py17XNL_0801844.1-5UTR1;Parent=Py17XNL_0801844.1;gene_name=TPK;Name=Py17XNL_0801844.1-5UTR1;transcript_id=Py17XNL_0801844.1;locus_tag=Py17XNL_0801844
Py17XNL_08	AUGUSTUS	exon	1119889	1120003	.	-	.	ID=Py17XNL_0801844.1-exon2;Parent=Py17XNL_0801844.1;gene_name=TPK;Name=Py17XNL_0801844.1-exon2;transcript_id=Py17XNL_0801844.1;locus_tag=Py17XNL_0801844;protein_id=Py17XNL_0801844.1-p1;product=thiamine pyrophosphokinase, putative
Py17XNL_08	AUGUSTUS	five_prime_UTR	1119889	1120003	0.85	-	.	ID=Py17XNL_0801844.1-5UTR2;Parent=Py17XNL_0801844.1;gene_name=TPK;Name=Py17XNL_0801844.1-5UTR2;transcript_id=Py17XNL_0801844.1;locus_tag=Py17XNL_0801844
Py17XNL_08	AUGUSTUS	exon	1120507	1120761	.	-	.	ID=Py17XNL_0801844.1-exon3;Parent=Py17XNL_0801844.1;gene_name=TPK;Name=Py17XNL_0801844.1-exon3;transcript_id=Py17XNL_0801844.1;locus_tag=Py17XNL_0801844;protein_id=Py17XNL_0801844.1-p1;product=thiamine pyrophosphokinase, putative
Py17XNL_08	AUGUSTUS	five_prime_UTR	1120507	1120761	0.24	-	.	ID=Py17XNL_0801844.1-5UTR3;Parent=Py17XNL_0801844.1;gene_name=TPK;Name=Py17XNL_0801844.1-5UTR3;transcript_id=Py17XNL_0801844.1;locus_tag=Py17XNL_0801844
Py17XNL_08	AUGUSTUS	transcription_start_site	1120761	1120761	.	-	.	ID=Py17XNL_0801844.1-tss1;Parent=Py17XNL_0801844.1;gene_name=TPK;Name=Py17XNL_0801844.1-tss1;transcript_id=Py17XNL_0801844.1;locus_tag=Py17XNL_0801844
###
Py17XNL_08	AUGUSTUS	gene	1121421	1124255	0.05	+	.	ID=Py17XNL_0801845;gene_id=Py17XNL_0801845;gene_name=Py17XNL_0801845;Name=conserved Plasmodium protein;best_match=PY17X_0828600.1-p1;query_coverage=99.0;percentage_identity=100.0;locus_tag=Py17XNL_0801845
Py17XNL_08	AUGUSTUS	mRNA	1121421	1124255	0.05	+	.	ID=Py17XNL_0801845.1;Parent=Py17XNL_0801845;gene_name=Py17XNL_0801845;Name=conserved Plasmodium protein.1;best_match=PY17X_0828600.1-p1;query_coverage=99.0;percentage_identity=100.0;transcript_id=Py17XNL_0801845.1;locus_tag=Py17XNL_0801845;protein_id=Py17XNL_0801845.1-p1;product=conserved Plasmodium protein, unknown function
Py17XNL_08	AUGUSTUS	transcription_start_site	1121421	1121421	.	+	.	ID=Py17XNL_0801845.1-tss1;Parent=Py17XNL_0801845.1;gene_name=conserved Plasmodium protein;Name=Py17XNL_0801845.1-tss1;transcript_id=Py17XNL_0801845.1;locus_tag=Py17XNL_0801845
Py17XNL_08	AUGUSTUS	five_prime_UTR	1121421	1121542	0.18	+	.	ID=Py17XNL_0801845.1-5UTR1;Parent=Py17XNL_0801845.1;gene_name=conserved Plasmodium protein;Name=Py17XNL_0801845.1-5UTR1;transcript_id=Py17XNL_0801845.1;locus_tag=Py17XNL_0801845
Py17XNL_08	AUGUSTUS	exon	1121421	1121783	.	+	.	ID=Py17XNL_0801845.1-exon1;Parent=Py17XNL_0801845.1;gene_name=conserved Plasmodium protein;Name=Py17XNL_0801845.1-exon1;transcript_id=Py17XNL_0801845.1;locus_tag=Py17XNL_0801845;protein_id=Py17XNL_0801845.1-p1;product=conserved Plasmodium protein, unknown function
Py17XNL_08	AUGUSTUS	start_codon	1121543	1121545	.	+	0	ID=Py17XNL_0801845.1-start1;Parent=Py17XNL_0801845.1;gene_name=conserved Plasmodium protein;Name=Py17XNL_0801845.1-start1;transcript_id=Py17XNL_0801845.1;locus_tag=Py17XNL_0801845
Py17XNL_08	AUGUSTUS	CDS	1121543	1121783	1	+	0	ID=Py17XNL_0801845.1-CDS1;Parent=Py17XNL_0801845.1;gene_name=conserved Plasmodium protein;Name=Py17XNL_0801845.1-p1;transcript_id=Py17XNL_0801845.1;locus_tag=Py17XNL_0801845;protein_id=Py17XNL_0801845.1-p1;product=conserved Plasmodium protein, unknown function
Py17XNL_08	AUGUSTUS	intron	1121784	1121920	1	+	.	ID=Py17XNL_0801845.1-intron1;Parent=Py17XNL_0801845.1;gene_name=conserved Plasmodium protein;Name=Py17XNL_0801845.1-intron1;transcript_id=Py17XNL_0801845.1;locus_tag=Py17XNL_0801845
Py17XNL_08	AUGUSTUS	CDS	1121921	1123803	1	+	2	ID=Py17XNL_0801845.1-CDS2;Parent=Py17XNL_0801845.1;gene_name=conserved Plasmodium protein;Name=Py17XNL_0801845.1-p1;transcript_id=Py17XNL_0801845.1;locus_tag=Py17XNL_0801845;protein_id=Py17XNL_0801845.1-p1;product=conserved Plasmodium protein, unknown function
Py17XNL_08	AUGUSTUS	exon	1121921	1124255	.	+	.	ID=Py17XNL_0801845.1-exon2;Parent=Py17XNL_0801845.1;gene_name=conserved Plasmodium protein;Name=Py17XNL_0801845.1-exon2;transcript_id=Py17XNL_0801845.1;locus_tag=Py17XNL_0801845;protein_id=Py17XNL_0801845.1-p1;product=conserved Plasmodium protein, unknown function
Py17XNL_08	AUGUSTUS	stop_codon	1123801	1123803	.	+	0	ID=Py17XNL_0801845.1-stop1;Parent=Py17XNL_0801845.1;gene_name=conserved Plasmodium protein;Name=Py17XNL_0801845.1-stop1;transcript_id=Py17XNL_0801845.1;locus_tag=Py17XNL_0801845
Py17XNL_08	AUGUSTUS	three_prime_UTR	1123804	1124255	0.33	+	.	ID=Py17XNL_0801845.1-3UTR1;Parent=Py17XNL_0801845.1;gene_name=conserved Plasmodium protein;Name=Py17XNL_0801845.1-3UTR1;transcript_id=Py17XNL_0801845.1;locus_tag=Py17XNL_0801845
Py17XNL_08	AUGUSTUS	transcription_end_site	1124255	1124255	.	+	.	ID=Py17XNL_0801845.1-tts1;Parent=Py17XNL_0801845.1;gene_name=conserved Plasmodium protein;Name=Py17XNL_0801845.1-tts1;transcript_id=Py17XNL_0801845.1;locus_tag=Py17XNL_0801845
###
Py17XNL_08	AUGUSTUS	gene	1124582	1129371	0.08	-	.	ID=Py17XNL_0801846;gene_id=Py17XNL_0801846;gene_name=Py17XNL_0801846;Name=conserved Plasmodium protein;best_match=PY17X_0828700.1-p1;query_coverage=99.0;percentage_identity=100.0;locus_tag=Py17XNL_0801846
Py17XNL_08	AUGUSTUS	mRNA	1124582	1129371	0.08	-	.	ID=Py17XNL_0801846.1;Parent=Py17XNL_0801846;gene_name=Py17XNL_0801846;Name=conserved Plasmodium protein.1;best_match=PY17X_0828700.1-p1;query_coverage=99.0;percentage_identity=100.0;transcript_id=Py17XNL_0801846.1;locus_tag=Py17XNL_0801846;protein_id=Py17XNL_0801846.1-p1;product=conserved Plasmodium protein, unknown function
Py17XNL_08	AUGUSTUS	transcription_end_site	1124582	1124582	.	-	.	ID=Py17XNL_0801846.1-tts1;Parent=Py17XNL_0801846.1;gene_name=conserved Plasmodium protein;Name=Py17XNL_0801846.1-tts1;transcript_id=Py17XNL_0801846.1;locus_tag=Py17XNL_0801846
Py17XNL_08	AUGUSTUS	three_prime_UTR	1124582	1125087	0.29	-	.	ID=Py17XNL_0801846.1-3UTR1;Parent=Py17XNL_0801846.1;gene_name=conserved Plasmodium protein;Name=Py17XNL_0801846.1-3UTR1;transcript_id=Py17XNL_0801846.1;locus_tag=Py17XNL_0801846
Py17XNL_08	AUGUSTUS	exon	1124582	1125113	.	-	.	ID=Py17XNL_0801846.1-exon1;Parent=Py17XNL_0801846.1;gene_name=conserved Plasmodium protein;Name=Py17XNL_0801846.1-exon1;transcript_id=Py17XNL_0801846.1;locus_tag=Py17XNL_0801846;protein_id=Py17XNL_0801846.1-p1;product=conserved Plasmodium protein, unknown function
Py17XNL_08	AUGUSTUS	stop_codon	1125088	1125090	.	-	0	ID=Py17XNL_0801846.1-stop1;Parent=Py17XNL_0801846.1;gene_name=conserved Plasmodium protein;Name=Py17XNL_0801846.1-stop1;transcript_id=Py17XNL_0801846.1;locus_tag=Py17XNL_0801846
Py17XNL_08	AUGUSTUS	CDS	1125088	1125113	0.87	-	2	ID=Py17XNL_0801846.1-CDS1;Parent=Py17XNL_0801846.1;gene_name=conserved Plasmodium protein;Name=Py17XNL_0801846.1-p1;transcript_id=Py17XNL_0801846.1;locus_tag=Py17XNL_0801846;protein_id=Py17XNL_0801846.1-p1;product=conserved Plasmodium protein, unknown function
Py17XNL_08	AUGUSTUS	intron	1125114	1125210	0.87	-	.	ID=Py17XNL_0801846.1-intron1;Parent=Py17XNL_0801846.1;gene_name=conserved Plasmodium protein;Name=Py17XNL_0801846.1-intron1;transcript_id=Py17XNL_0801846.1;locus_tag=Py17XNL_0801846
Py17XNL_08	AUGUSTUS	exon	1125211	1125669	.	-	.	ID=Py17XNL_0801846.1-exon2;Parent=Py17XNL_0801846.1;gene_name=conserved Plasmodium protein;Name=Py17XNL_0801846.1-exon2;transcript_id=Py17XNL_0801846.1;locus_tag=Py17XNL_0801846;protein_id=Py17XNL_0801846.1-p1;product=conserved Plasmodium protein, unknown function
Py17XNL_08	AUGUSTUS	CDS	1125211	1125669	0.82	-	2	ID=Py17XNL_0801846.1-CDS2;Parent=Py17XNL_0801846.1;gene_name=conserved Plasmodium protein;Name=Py17XNL_0801846.1-p1;transcript_id=Py17XNL_0801846.1;locus_tag=Py17XNL_0801846;protein_id=Py17XNL_0801846.1-p1;product=conserved Plasmodium protein, unknown function
Py17XNL_08	AUGUSTUS	intron	1125670	1125810	0.82	-	.	ID=Py17XNL_0801846.1-intron2;Parent=Py17XNL_0801846.1;gene_name=conserved Plasmodium protein;Name=Py17XNL_0801846.1-intron2;transcript_id=Py17XNL_0801846.1;locus_tag=Py17XNL_0801846
Py17XNL_08	AUGUSTUS	exon	1125811	1127453	.	-	.	ID=Py17XNL_0801846.1-exon3;Parent=Py17XNL_0801846.1;gene_name=conserved Plasmodium protein;Name=Py17XNL_0801846.1-exon3;transcript_id=Py17XNL_0801846.1;locus_tag=Py17XNL_0801846;protein_id=Py17XNL_0801846.1-p1;product=conserved Plasmodium protein, unknown function
Py17XNL_08	AUGUSTUS	CDS	1125811	1127453	0.82	-	1	ID=Py17XNL_0801846.1-CDS3;Parent=Py17XNL_0801846.1;gene_name=conserved Plasmodium protein;Name=Py17XNL_0801846.1-p1;transcript_id=Py17XNL_0801846.1;locus_tag=Py17XNL_0801846;protein_id=Py17XNL_0801846.1-p1;product=conserved Plasmodium protein, unknown function
Py17XNL_08	AUGUSTUS	intron	1127454	1127542	1	-	.	ID=Py17XNL_0801846.1-intron3;Parent=Py17XNL_0801846.1;gene_name=conserved Plasmodium protein;Name=Py17XNL_0801846.1-intron3;transcript_id=Py17XNL_0801846.1;locus_tag=Py17XNL_0801846
Py17XNL_08	AUGUSTUS	CDS	1127543	1128906	0.58	-	0	ID=Py17XNL_0801846.1-CDS4;Parent=Py17XNL_0801846.1;gene_name=conserved Plasmodium protein;Name=Py17XNL_0801846.1-p1;transcript_id=Py17XNL_0801846.1;locus_tag=Py17XNL_0801846;protein_id=Py17XNL_0801846.1-p1;product=conserved Plasmodium protein, unknown function
Py17XNL_08	AUGUSTUS	exon	1127543	1129371	.	-	.	ID=Py17XNL_0801846.1-exon4;Parent=Py17XNL_0801846.1;gene_name=conserved Plasmodium protein;Name=Py17XNL_0801846.1-exon4;transcript_id=Py17XNL_0801846.1;locus_tag=Py17XNL_0801846;protein_id=Py17XNL_0801846.1-p1;product=conserved Plasmodium protein, unknown function
Py17XNL_08	AUGUSTUS	start_codon	1128904	1128906	.	-	0	ID=Py17XNL_0801846.1-start1;Parent=Py17XNL_0801846.1;gene_name=conserved Plasmodium protein;Name=Py17XNL_0801846.1-start1;transcript_id=Py17XNL_0801846.1;locus_tag=Py17XNL_0801846
Py17XNL_08	AUGUSTUS	five_prime_UTR	1128907	1129371	0.17	-	.	ID=Py17XNL_0801846.1-5UTR1;Parent=Py17XNL_0801846.1;gene_name=conserved Plasmodium protein;Name=Py17XNL_0801846.1-5UTR1;transcript_id=Py17XNL_0801846.1;locus_tag=Py17XNL_0801846
Py17XNL_08	AUGUSTUS	transcription_start_site	1129371	1129371	.	-	.	ID=Py17XNL_0801846.1-tss1;Parent=Py17XNL_0801846.1;gene_name=conserved Plasmodium protein;Name=Py17XNL_0801846.1-tss1;transcript_id=Py17XNL_0801846.1;locus_tag=Py17XNL_0801846
###
Py17XNL_08	AUGUSTUS	gene	1129571	1136875	0.25	+	.	ID=Py17XNL_0801847;gene_id=Py17XNL_0801847;gene_name=Py17XNL_0801847;Name=conserved Plasmodium protein;best_match=PY17X_0828800.1-p1;query_coverage=99.0;percentage_identity=100.0;locus_tag=Py17XNL_0801847
Py17XNL_08	AUGUSTUS	mRNA	1129571	1136875	0.25	+	.	ID=Py17XNL_0801847.1;Parent=Py17XNL_0801847;gene_name=Py17XNL_0801847;Name=conserved Plasmodium protein.1;best_match=PY17X_0828800.1-p1;query_coverage=99.0;percentage_identity=100.0;transcript_id=Py17XNL_0801847.1;locus_tag=Py17XNL_0801847;protein_id=Py17XNL_0801847.1-p1;product=conserved Plasmodium protein, unknown function
Py17XNL_08	AUGUSTUS	transcription_start_site	1129571	1129571	.	+	.	ID=Py17XNL_0801847.1-tss1;Parent=Py17XNL_0801847.1;gene_name=conserved Plasmodium protein;Name=Py17XNL_0801847.1-tss1;transcript_id=Py17XNL_0801847.1;locus_tag=Py17XNL_0801847
Py17XNL_08	AUGUSTUS	exon	1129571	1129635	.	+	.	ID=Py17XNL_0801847.1-exon1;Parent=Py17XNL_0801847.1;gene_name=conserved Plasmodium protein;Name=Py17XNL_0801847.1-exon1;transcript_id=Py17XNL_0801847.1;locus_tag=Py17XNL_0801847;protein_id=Py17XNL_0801847.1-p1;product=conserved Plasmodium protein, unknown function
Py17XNL_08	AUGUSTUS	five_prime_UTR	1129571	1129635	0.47	+	.	ID=Py17XNL_0801847.1-5UTR1;Parent=Py17XNL_0801847.1;gene_name=conserved Plasmodium protein;Name=Py17XNL_0801847.1-5UTR1;transcript_id=Py17XNL_0801847.1;locus_tag=Py17XNL_0801847
Py17XNL_08	AUGUSTUS	five_prime_UTR	1129868	1130605	0.87	+	.	ID=Py17XNL_0801847.1-5UTR2;Parent=Py17XNL_0801847.1;gene_name=conserved Plasmodium protein;Name=Py17XNL_0801847.1-5UTR2;transcript_id=Py17XNL_0801847.1;locus_tag=Py17XNL_0801847
Py17XNL_08	AUGUSTUS	exon	1129868	1132555	.	+	.	ID=Py17XNL_0801847.1-exon2;Parent=Py17XNL_0801847.1;gene_name=conserved Plasmodium protein;Name=Py17XNL_0801847.1-exon2;transcript_id=Py17XNL_0801847.1;locus_tag=Py17XNL_0801847;protein_id=Py17XNL_0801847.1-p1;product=conserved Plasmodium protein, unknown function
Py17XNL_08	AUGUSTUS	start_codon	1130606	1130608	.	+	0	ID=Py17XNL_0801847.1-start1;Parent=Py17XNL_0801847.1;gene_name=conserved Plasmodium protein;Name=Py17XNL_0801847.1-start1;transcript_id=Py17XNL_0801847.1;locus_tag=Py17XNL_0801847
Py17XNL_08	AUGUSTUS	CDS	1130606	1132555	1	+	0	ID=Py17XNL_0801847.1-CDS1;Parent=Py17XNL_0801847.1;gene_name=conserved Plasmodium protein;Name=Py17XNL_0801847.1-p1;transcript_id=Py17XNL_0801847.1;locus_tag=Py17XNL_0801847;protein_id=Py17XNL_0801847.1-p1;product=conserved Plasmodium protein, unknown function
Py17XNL_08	AUGUSTUS	intron	1132556	1132744	1	+	.	ID=Py17XNL_0801847.1-intron1;Parent=Py17XNL_0801847.1;gene_name=conserved Plasmodium protein;Name=Py17XNL_0801847.1-intron1;transcript_id=Py17XNL_0801847.1;locus_tag=Py17XNL_0801847
Py17XNL_08	AUGUSTUS	CDS	1132745	1136086	1	+	0	ID=Py17XNL_0801847.1-CDS2;Parent=Py17XNL_0801847.1;gene_name=conserved Plasmodium protein;Name=Py17XNL_0801847.1-p1;transcript_id=Py17XNL_0801847.1;locus_tag=Py17XNL_0801847;protein_id=Py17XNL_0801847.1-p1;product=conserved Plasmodium protein, unknown function
Py17XNL_08	AUGUSTUS	exon	1132745	1136875	.	+	.	ID=Py17XNL_0801847.1-exon3;Parent=Py17XNL_0801847.1;gene_name=conserved Plasmodium protein;Name=Py17XNL_0801847.1-exon3;transcript_id=Py17XNL_0801847.1;locus_tag=Py17XNL_0801847;protein_id=Py17XNL_0801847.1-p1;product=conserved Plasmodium protein, unknown function
Py17XNL_08	AUGUSTUS	stop_codon	1136084	1136086	.	+	0	ID=Py17XNL_0801847.1-stop1;Parent=Py17XNL_0801847.1;gene_name=conserved Plasmodium protein;Name=Py17XNL_0801847.1-stop1;transcript_id=Py17XNL_0801847.1;locus_tag=Py17XNL_0801847
Py17XNL_08	AUGUSTUS	three_prime_UTR	1136087	1136875	0.5	+	.	ID=Py17XNL_0801847.1-3UTR1;Parent=Py17XNL_0801847.1;gene_name=conserved Plasmodium protein;Name=Py17XNL_0801847.1-3UTR1;transcript_id=Py17XNL_0801847.1;locus_tag=Py17XNL_0801847
Py17XNL_08	AUGUSTUS	transcription_end_site	1136875	1136875	.	+	.	ID=Py17XNL_0801847.1-tts1;Parent=Py17XNL_0801847.1;gene_name=conserved Plasmodium protein;Name=Py17XNL_0801847.1-tts1;transcript_id=Py17XNL_0801847.1;locus_tag=Py17XNL_0801847
###
Py17XNL_08	AUGUSTUS	gene	1136941	1140565	0.34	+	.	ID=Py17XNL_0801848;gene_id=Py17XNL_0801848;gene_name=Py17XNL_0801848;Name=SF3A3;best_match=PY17X_0828900.1-p1;query_coverage=99.0;percentage_identity=100.0;locus_tag=Py17XNL_0801848
Py17XNL_08	AUGUSTUS	mRNA	1136941	1140565	0.34	+	.	ID=Py17XNL_0801848.1;Parent=Py17XNL_0801848;gene_name=Py17XNL_0801848;Name=SF3A3.1;best_match=PY17X_0828900.1-p1;query_coverage=99.0;percentage_identity=100.0;transcript_id=Py17XNL_0801848.1;locus_tag=Py17XNL_0801848;protein_id=Py17XNL_0801848.1-p1;product=splicing factor 3A subunit 3, putative
Py17XNL_08	AUGUSTUS	transcription_start_site	1136941	1136941	.	+	.	ID=Py17XNL_0801848.1-tss1;Parent=Py17XNL_0801848.1;gene_name=SF3A3;Name=Py17XNL_0801848.1-tss1;transcript_id=Py17XNL_0801848.1;locus_tag=Py17XNL_0801848
Py17XNL_08	AUGUSTUS	five_prime_UTR	1136941	1137091	0.9	+	.	ID=Py17XNL_0801848.1-5UTR1;Parent=Py17XNL_0801848.1;gene_name=SF3A3;Name=Py17XNL_0801848.1-5UTR1;transcript_id=Py17XNL_0801848.1;locus_tag=Py17XNL_0801848
Py17XNL_08	AUGUSTUS	exon	1136941	1139802	.	+	.	ID=Py17XNL_0801848.1-exon1;Parent=Py17XNL_0801848.1;gene_name=SF3A3;Name=Py17XNL_0801848.1-exon1;transcript_id=Py17XNL_0801848.1;locus_tag=Py17XNL_0801848;protein_id=Py17XNL_0801848.1-p1;product=splicing factor 3A subunit 3, putative
Py17XNL_08	AUGUSTUS	start_codon	1137092	1137094	.	+	0	ID=Py17XNL_0801848.1-start1;Parent=Py17XNL_0801848.1;gene_name=SF3A3;Name=Py17XNL_0801848.1-start1;transcript_id=Py17XNL_0801848.1;locus_tag=Py17XNL_0801848
Py17XNL_08	AUGUSTUS	CDS	1137092	1138810	1	+	0	ID=Py17XNL_0801848.1-CDS1;Parent=Py17XNL_0801848.1;gene_name=SF3A3;Name=Py17XNL_0801848.1-p1;transcript_id=Py17XNL_0801848.1;locus_tag=Py17XNL_0801848;protein_id=Py17XNL_0801848.1-p1;product=splicing factor 3A subunit 3, putative
Py17XNL_08	AUGUSTUS	stop_codon	1138808	1138810	.	+	0	ID=Py17XNL_0801848.1-stop1;Parent=Py17XNL_0801848.1;gene_name=SF3A3;Name=Py17XNL_0801848.1-stop1;transcript_id=Py17XNL_0801848.1;locus_tag=Py17XNL_0801848
Py17XNL_08	AUGUSTUS	three_prime_UTR	1138811	1139802	0.99	+	.	ID=Py17XNL_0801848.1-3UTR1;Parent=Py17XNL_0801848.1;gene_name=SF3A3;Name=Py17XNL_0801848.1-3UTR1;transcript_id=Py17XNL_0801848.1;locus_tag=Py17XNL_0801848
Py17XNL_08	AUGUSTUS	exon	1139877	1139942	.	+	.	ID=Py17XNL_0801848.1-exon2;Parent=Py17XNL_0801848.1;gene_name=SF3A3;Name=Py17XNL_0801848.1-exon2;transcript_id=Py17XNL_0801848.1;locus_tag=Py17XNL_0801848;protein_id=Py17XNL_0801848.1-p1;product=splicing factor 3A subunit 3, putative
Py17XNL_08	AUGUSTUS	three_prime_UTR	1139877	1139942	0.99	+	.	ID=Py17XNL_0801848.1-3UTR2;Parent=Py17XNL_0801848.1;gene_name=SF3A3;Name=Py17XNL_0801848.1-3UTR2;transcript_id=Py17XNL_0801848.1;locus_tag=Py17XNL_0801848
Py17XNL_08	AUGUSTUS	exon	1140062	1140120	.	+	.	ID=Py17XNL_0801848.1-exon3;Parent=Py17XNL_0801848.1;gene_name=SF3A3;Name=Py17XNL_0801848.1-exon3;transcript_id=Py17XNL_0801848.1;locus_tag=Py17XNL_0801848;protein_id=Py17XNL_0801848.1-p1;product=splicing factor 3A subunit 3, putative
Py17XNL_08	AUGUSTUS	three_prime_UTR	1140062	1140120	0.99	+	.	ID=Py17XNL_0801848.1-3UTR3;Parent=Py17XNL_0801848.1;gene_name=SF3A3;Name=Py17XNL_0801848.1-3UTR3;transcript_id=Py17XNL_0801848.1;locus_tag=Py17XNL_0801848
Py17XNL_08	AUGUSTUS	exon	1140237	1140565	.	+	.	ID=Py17XNL_0801848.1-exon4;Parent=Py17XNL_0801848.1;gene_name=SF3A3;Name=Py17XNL_0801848.1-exon4;transcript_id=Py17XNL_0801848.1;locus_tag=Py17XNL_0801848;protein_id=Py17XNL_0801848.1-p1;product=splicing factor 3A subunit 3, putative
Py17XNL_08	AUGUSTUS	three_prime_UTR	1140237	1140565	0.4	+	.	ID=Py17XNL_0801848.1-3UTR4;Parent=Py17XNL_0801848.1;gene_name=SF3A3;Name=Py17XNL_0801848.1-3UTR4;transcript_id=Py17XNL_0801848.1;locus_tag=Py17XNL_0801848
Py17XNL_08	AUGUSTUS	transcription_end_site	1140565	1140565	.	+	.	ID=Py17XNL_0801848.1-tts1;Parent=Py17XNL_0801848.1;gene_name=SF3A3;Name=Py17XNL_0801848.1-tts1;transcript_id=Py17XNL_0801848.1;locus_tag=Py17XNL_0801848
###
Py17XNL_08	AUGUSTUS	gene	1140681	1142975	0.18	+	.	ID=Py17XNL_0801849;gene_id=Py17XNL_0801849;gene_name=Py17XNL_0801849;Name=conserved Plasmodium protein;best_match=PY17X_0829100.1-p1;query_coverage=99.0;percentage_identity=100.0;locus_tag=Py17XNL_0801849
Py17XNL_08	AUGUSTUS	mRNA	1140681	1142975	0.11	+	.	ID=Py17XNL_0801849.1;Parent=Py17XNL_0801849;gene_name=Py17XNL_0801849;Name=conserved Plasmodium protein.1;best_match=PY17X_0829100.1-p1;query_coverage=99.0;percentage_identity=100.0;transcript_id=Py17XNL_0801849.1;locus_tag=Py17XNL_0801849;protein_id=Py17XNL_0801849.1-p1;product=conserved Plasmodium protein, unknown function
Py17XNL_08	AUGUSTUS	transcription_start_site	1140681	1140681	.	+	.	ID=Py17XNL_0801849.1-tss1;Parent=Py17XNL_0801849.1;gene_name=conserved Plasmodium protein;Name=Py17XNL_0801849.1-tss1;transcript_id=Py17XNL_0801849.1;locus_tag=Py17XNL_0801849
Py17XNL_08	AUGUSTUS	exon	1140681	1140881	.	+	.	ID=Py17XNL_0801849.1-exon1;Parent=Py17XNL_0801849.1;gene_name=conserved Plasmodium protein;Name=Py17XNL_0801849.1-exon1;transcript_id=Py17XNL_0801849.1;locus_tag=Py17XNL_0801849;protein_id=Py17XNL_0801849.1-p1;product=conserved Plasmodium protein, unknown function
Py17XNL_08	AUGUSTUS	five_prime_UTR	1140681	1140881	0.21	+	.	ID=Py17XNL_0801849.1-5UTR1;Parent=Py17XNL_0801849.1;gene_name=conserved Plasmodium protein;Name=Py17XNL_0801849.1-5UTR1;transcript_id=Py17XNL_0801849.1;locus_tag=Py17XNL_0801849
Py17XNL_08	AUGUSTUS	five_prime_UTR	1140970	1141002	0.98	+	.	ID=Py17XNL_0801849.1-5UTR2;Parent=Py17XNL_0801849.1;gene_name=conserved Plasmodium protein;Name=Py17XNL_0801849.1-5UTR2;transcript_id=Py17XNL_0801849.1;locus_tag=Py17XNL_0801849
Py17XNL_08	AUGUSTUS	exon	1140970	1141080	.	+	.	ID=Py17XNL_0801849.1-exon2;Parent=Py17XNL_0801849.1;gene_name=conserved Plasmodium protein;Name=Py17XNL_0801849.1-exon2;transcript_id=Py17XNL_0801849.1;locus_tag=Py17XNL_0801849;protein_id=Py17XNL_0801849.1-p1;product=conserved Plasmodium protein, unknown function
Py17XNL_08	AUGUSTUS	start_codon	1141003	1141005	.	+	0	ID=Py17XNL_0801849.1-start1;Parent=Py17XNL_0801849.1;gene_name=conserved Plasmodium protein;Name=Py17XNL_0801849.1-start1;transcript_id=Py17XNL_0801849.1;locus_tag=Py17XNL_0801849
Py17XNL_08	AUGUSTUS	CDS	1141003	1141080	1	+	0	ID=Py17XNL_0801849.1-CDS1;Parent=Py17XNL_0801849.1;gene_name=conserved Plasmodium protein;Name=Py17XNL_0801849.1-p1;transcript_id=Py17XNL_0801849.1;locus_tag=Py17XNL_0801849;protein_id=Py17XNL_0801849.1-p1;product=conserved Plasmodium protein, unknown function
Py17XNL_08	AUGUSTUS	intron	1141081	1141175	1	+	.	ID=Py17XNL_0801849.1-intron1;Parent=Py17XNL_0801849.1;gene_name=conserved Plasmodium protein;Name=Py17XNL_0801849.1-intron1;transcript_id=Py17XNL_0801849.1;locus_tag=Py17XNL_0801849
Py17XNL_08	AUGUSTUS	exon	1141176	1141298	.	+	.	ID=Py17XNL_0801849.1-exon3;Parent=Py17XNL_0801849.1;gene_name=conserved Plasmodium protein;Name=Py17XNL_0801849.1-exon3;transcript_id=Py17XNL_0801849.1;locus_tag=Py17XNL_0801849;protein_id=Py17XNL_0801849.1-p1;product=conserved Plasmodium protein, unknown function
Py17XNL_08	AUGUSTUS	CDS	1141176	1141298	1	+	0	ID=Py17XNL_0801849.1-CDS2;Parent=Py17XNL_0801849.1;gene_name=conserved Plasmodium protein;Name=Py17XNL_0801849.1-p1;transcript_id=Py17XNL_0801849.1;locus_tag=Py17XNL_0801849;protein_id=Py17XNL_0801849.1-p1;product=conserved Plasmodium protein, unknown function
Py17XNL_08	AUGUSTUS	intron	1141299	1141406	1	+	.	ID=Py17XNL_0801849.1-intron2;Parent=Py17XNL_0801849.1;gene_name=conserved Plasmodium protein;Name=Py17XNL_0801849.1-intron2;transcript_id=Py17XNL_0801849.1;locus_tag=Py17XNL_0801849
Py17XNL_08	AUGUSTUS	exon	1141407	1141458	.	+	.	ID=Py17XNL_0801849.1-exon4;Parent=Py17XNL_0801849.1;gene_name=conserved Plasmodium protein;Name=Py17XNL_0801849.1-exon4;transcript_id=Py17XNL_0801849.1;locus_tag=Py17XNL_0801849;protein_id=Py17XNL_0801849.1-p1;product=conserved Plasmodium protein, unknown function
Py17XNL_08	AUGUSTUS	CDS	1141407	1141458	1	+	0	ID=Py17XNL_0801849.1-CDS3;Parent=Py17XNL_0801849.1;gene_name=conserved Plasmodium protein;Name=Py17XNL_0801849.1-p1;transcript_id=Py17XNL_0801849.1;locus_tag=Py17XNL_0801849;protein_id=Py17XNL_0801849.1-p1;product=conserved Plasmodium protein, unknown function
Py17XNL_08	AUGUSTUS	intron	1141459	1141558	1	+	.	ID=Py17XNL_0801849.1-intron3;Parent=Py17XNL_0801849.1;gene_name=conserved Plasmodium protein;Name=Py17XNL_0801849.1-intron3;transcript_id=Py17XNL_0801849.1;locus_tag=Py17XNL_0801849
Py17XNL_08	AUGUSTUS	exon	1141559	1141611	.	+	.	ID=Py17XNL_0801849.1-exon5;Parent=Py17XNL_0801849.1;gene_name=conserved Plasmodium protein;Name=Py17XNL_0801849.1-exon5;transcript_id=Py17XNL_0801849.1;locus_tag=Py17XNL_0801849;protein_id=Py17XNL_0801849.1-p1;product=conserved Plasmodium protein, unknown function
Py17XNL_08	AUGUSTUS	CDS	1141559	1141611	1	+	2	ID=Py17XNL_0801849.1-CDS4;Parent=Py17XNL_0801849.1;gene_name=conserved Plasmodium protein;Name=Py17XNL_0801849.1-p1;transcript_id=Py17XNL_0801849.1;locus_tag=Py17XNL_0801849;protein_id=Py17XNL_0801849.1-p1;product=conserved Plasmodium protein, unknown function
Py17XNL_08	AUGUSTUS	intron	1141612	1141734	1	+	.	ID=Py17XNL_0801849.1-intron4;Parent=Py17XNL_0801849.1;gene_name=conserved Plasmodium protein;Name=Py17XNL_0801849.1-intron4;transcript_id=Py17XNL_0801849.1;locus_tag=Py17XNL_0801849
Py17XNL_08	AUGUSTUS	exon	1141735	1141788	.	+	.	ID=Py17XNL_0801849.1-exon6;Parent=Py17XNL_0801849.1;gene_name=conserved Plasmodium protein;Name=Py17XNL_0801849.1-exon6;transcript_id=Py17XNL_0801849.1;locus_tag=Py17XNL_0801849;protein_id=Py17XNL_0801849.1-p1;product=conserved Plasmodium protein, unknown function
Py17XNL_08	AUGUSTUS	CDS	1141735	1141788	1	+	0	ID=Py17XNL_0801849.1-CDS5;Parent=Py17XNL_0801849.1;gene_name=conserved Plasmodium protein;Name=Py17XNL_0801849.1-p1;transcript_id=Py17XNL_0801849.1;locus_tag=Py17XNL_0801849;protein_id=Py17XNL_0801849.1-p1;product=conserved Plasmodium protein, unknown function
Py17XNL_08	AUGUSTUS	intron	1141789	1141956	1	+	.	ID=Py17XNL_0801849.1-intron5;Parent=Py17XNL_0801849.1;gene_name=conserved Plasmodium protein;Name=Py17XNL_0801849.1-intron5;transcript_id=Py17XNL_0801849.1;locus_tag=Py17XNL_0801849
Py17XNL_08	AUGUSTUS	exon	1141957	1142010	.	+	.	ID=Py17XNL_0801849.1-exon7;Parent=Py17XNL_0801849.1;gene_name=conserved Plasmodium protein;Name=Py17XNL_0801849.1-exon7;transcript_id=Py17XNL_0801849.1;locus_tag=Py17XNL_0801849;protein_id=Py17XNL_0801849.1-p1;product=conserved Plasmodium protein, unknown function
Py17XNL_08	AUGUSTUS	CDS	1141957	1142010	1	+	0	ID=Py17XNL_0801849.1-CDS6;Parent=Py17XNL_0801849.1;gene_name=conserved Plasmodium protein;Name=Py17XNL_0801849.1-p1;transcript_id=Py17XNL_0801849.1;locus_tag=Py17XNL_0801849;protein_id=Py17XNL_0801849.1-p1;product=conserved Plasmodium protein, unknown function
Py17XNL_08	AUGUSTUS	intron	1142011	1142124	1	+	.	ID=Py17XNL_0801849.1-intron6;Parent=Py17XNL_0801849.1;gene_name=conserved Plasmodium protein;Name=Py17XNL_0801849.1-intron6;transcript_id=Py17XNL_0801849.1;locus_tag=Py17XNL_0801849
Py17XNL_08	AUGUSTUS	exon	1142125	1142206	.	+	.	ID=Py17XNL_0801849.1-exon8;Parent=Py17XNL_0801849.1;gene_name=conserved Plasmodium protein;Name=Py17XNL_0801849.1-exon8;transcript_id=Py17XNL_0801849.1;locus_tag=Py17XNL_0801849;protein_id=Py17XNL_0801849.1-p1;product=conserved Plasmodium protein, unknown function
Py17XNL_08	AUGUSTUS	CDS	1142125	1142206	1	+	0	ID=Py17XNL_0801849.1-CDS7;Parent=Py17XNL_0801849.1;gene_name=conserved Plasmodium protein;Name=Py17XNL_0801849.1-p1;transcript_id=Py17XNL_0801849.1;locus_tag=Py17XNL_0801849;protein_id=Py17XNL_0801849.1-p1;product=conserved Plasmodium protein, unknown function
Py17XNL_08	AUGUSTUS	intron	1142207	1142344	1	+	.	ID=Py17XNL_0801849.1-intron7;Parent=Py17XNL_0801849.1;gene_name=conserved Plasmodium protein;Name=Py17XNL_0801849.1-intron7;transcript_id=Py17XNL_0801849.1;locus_tag=Py17XNL_0801849
Py17XNL_08	AUGUSTUS	exon	1142345	1142452	.	+	.	ID=Py17XNL_0801849.1-exon9;Parent=Py17XNL_0801849.1;gene_name=conserved Plasmodium protein;Name=Py17XNL_0801849.1-exon9;transcript_id=Py17XNL_0801849.1;locus_tag=Py17XNL_0801849;protein_id=Py17XNL_0801849.1-p1;product=conserved Plasmodium protein, unknown function
Py17XNL_08	AUGUSTUS	CDS	1142345	1142452	1	+	2	ID=Py17XNL_0801849.1-CDS8;Parent=Py17XNL_0801849.1;gene_name=conserved Plasmodium protein;Name=Py17XNL_0801849.1-p1;transcript_id=Py17XNL_0801849.1;locus_tag=Py17XNL_0801849;protein_id=Py17XNL_0801849.1-p1;product=conserved Plasmodium protein, unknown function
Py17XNL_08	AUGUSTUS	intron	1142453	1142601	1	+	.	ID=Py17XNL_0801849.1-intron8;Parent=Py17XNL_0801849.1;gene_name=conserved Plasmodium protein;Name=Py17XNL_0801849.1-intron8;transcript_id=Py17XNL_0801849.1;locus_tag=Py17XNL_0801849
Py17XNL_08	AUGUSTUS	CDS	1142602	1142660	1	+	2	ID=Py17XNL_0801849.1-CDS9;Parent=Py17XNL_0801849.1;gene_name=conserved Plasmodium protein;Name=Py17XNL_0801849.1-p1;transcript_id=Py17XNL_0801849.1;locus_tag=Py17XNL_0801849;protein_id=Py17XNL_0801849.1-p1;product=conserved Plasmodium protein, unknown function
Py17XNL_08	AUGUSTUS	exon	1142602	1142975	.	+	.	ID=Py17XNL_0801849.1-exon10;Parent=Py17XNL_0801849.1;gene_name=conserved Plasmodium protein;Name=Py17XNL_0801849.1-exon10;transcript_id=Py17XNL_0801849.1;locus_tag=Py17XNL_0801849;protein_id=Py17XNL_0801849.1-p1;product=conserved Plasmodium protein, unknown function
Py17XNL_08	AUGUSTUS	stop_codon	1142658	1142660	.	+	0	ID=Py17XNL_0801849.1-stop1;Parent=Py17XNL_0801849.1;gene_name=conserved Plasmodium protein;Name=Py17XNL_0801849.1-stop1;transcript_id=Py17XNL_0801849.1;locus_tag=Py17XNL_0801849
Py17XNL_08	AUGUSTUS	three_prime_UTR	1142661	1142975	0.57	+	.	ID=Py17XNL_0801849.1-3UTR1;Parent=Py17XNL_0801849.1;gene_name=conserved Plasmodium protein;Name=Py17XNL_0801849.1-3UTR1;transcript_id=Py17XNL_0801849.1;locus_tag=Py17XNL_0801849
Py17XNL_08	AUGUSTUS	transcription_end_site	1142975	1142975	.	+	.	ID=Py17XNL_0801849.1-tts1;Parent=Py17XNL_0801849.1;gene_name=conserved Plasmodium protein;Name=Py17XNL_0801849.1-tts1;transcript_id=Py17XNL_0801849.1;locus_tag=Py17XNL_0801849
Py17XNL_08	AUGUSTUS	mRNA	1140681	1142975	0.07	+	.	ID=Py17XNL_0801849.2;Parent=Py17XNL_0801849;gene_name=Py17XNL_0801849;Name=conserved Plasmodium protein.2;best_match=PY17X_0829100.1-p1;query_coverage=79.0;percentage_identity=99.038;transcript_id=Py17XNL_0801849.2;locus_tag=Py17XNL_0801849;protein_id=Py17XNL_0801849.2-p2;product=conserved Plasmodium protein, unknown function
Py17XNL_08	AUGUSTUS	transcription_start_site	1140681	1140681	.	+	.	ID=Py17XNL_0801849.2-tss1;Parent=Py17XNL_0801849.2;gene_name=conserved Plasmodium protein;Name=Py17XNL_0801849.2-tss1;transcript_id=Py17XNL_0801849.2;locus_tag=Py17XNL_0801849
Py17XNL_08	AUGUSTUS	exon	1140681	1140881	.	+	.	ID=Py17XNL_0801849.2-exon1;Parent=Py17XNL_0801849.2;gene_name=conserved Plasmodium protein;Name=Py17XNL_0801849.2-exon1;transcript_id=Py17XNL_0801849.2;locus_tag=Py17XNL_0801849;protein_id=Py17XNL_0801849.2-p2;product=conserved Plasmodium protein, unknown function
Py17XNL_08	AUGUSTUS	five_prime_UTR	1140681	1140881	0.15	+	.	ID=Py17XNL_0801849.2-5UTR1;Parent=Py17XNL_0801849.2;gene_name=conserved Plasmodium protein;Name=Py17XNL_0801849.2-5UTR1;transcript_id=Py17XNL_0801849.2;locus_tag=Py17XNL_0801849
Py17XNL_08	AUGUSTUS	five_prime_UTR	1140970	1141002	0.45	+	.	ID=Py17XNL_0801849.2-5UTR2;Parent=Py17XNL_0801849.2;gene_name=conserved Plasmodium protein;Name=Py17XNL_0801849.2-5UTR2;transcript_id=Py17XNL_0801849.2;locus_tag=Py17XNL_0801849
Py17XNL_08	AUGUSTUS	exon	1140970	1141080	.	+	.	ID=Py17XNL_0801849.2-exon2;Parent=Py17XNL_0801849.2;gene_name=conserved Plasmodium protein;Name=Py17XNL_0801849.2-exon2;transcript_id=Py17XNL_0801849.2;locus_tag=Py17XNL_0801849;protein_id=Py17XNL_0801849.2-p2;product=conserved Plasmodium protein, unknown function
Py17XNL_08	AUGUSTUS	start_codon	1141003	1141005	.	+	0	ID=Py17XNL_0801849.2-start1;Parent=Py17XNL_0801849.2;gene_name=conserved Plasmodium protein;Name=Py17XNL_0801849.2-start1;transcript_id=Py17XNL_0801849.2;locus_tag=Py17XNL_0801849
Py17XNL_08	AUGUSTUS	CDS	1141003	1141080	0.48	+	0	ID=Py17XNL_0801849.2-CDS1;Parent=Py17XNL_0801849.2;gene_name=conserved Plasmodium protein;Name=Py17XNL_0801849.2-p2;transcript_id=Py17XNL_0801849.2;locus_tag=Py17XNL_0801849;protein_id=Py17XNL_0801849.2-p2;product=conserved Plasmodium protein, unknown function
Py17XNL_08	AUGUSTUS	intron	1141081	1141175	0.49	+	.	ID=Py17XNL_0801849.2-intron1;Parent=Py17XNL_0801849.2;gene_name=conserved Plasmodium protein;Name=Py17XNL_0801849.2-intron1;transcript_id=Py17XNL_0801849.2;locus_tag=Py17XNL_0801849
Py17XNL_08	AUGUSTUS	exon	1141176	1141298	.	+	.	ID=Py17XNL_0801849.2-exon3;Parent=Py17XNL_0801849.2;gene_name=conserved Plasmodium protein;Name=Py17XNL_0801849.2-exon3;transcript_id=Py17XNL_0801849.2;locus_tag=Py17XNL_0801849;protein_id=Py17XNL_0801849.2-p2;product=conserved Plasmodium protein, unknown function
Py17XNL_08	AUGUSTUS	CDS	1141176	1141298	0.49	+	0	ID=Py17XNL_0801849.2-CDS2;Parent=Py17XNL_0801849.2;gene_name=conserved Plasmodium protein;Name=Py17XNL_0801849.2-p2;transcript_id=Py17XNL_0801849.2;locus_tag=Py17XNL_0801849;protein_id=Py17XNL_0801849.2-p2;product=conserved Plasmodium protein, unknown function
Py17XNL_08	AUGUSTUS	intron	1141299	1141406	0.49	+	.	ID=Py17XNL_0801849.2-intron2;Parent=Py17XNL_0801849.2;gene_name=conserved Plasmodium protein;Name=Py17XNL_0801849.2-intron2;transcript_id=Py17XNL_0801849.2;locus_tag=Py17XNL_0801849
Py17XNL_08	AUGUSTUS	exon	1141407	1141458	.	+	.	ID=Py17XNL_0801849.2-exon4;Parent=Py17XNL_0801849.2;gene_name=conserved Plasmodium protein;Name=Py17XNL_0801849.2-exon4;transcript_id=Py17XNL_0801849.2;locus_tag=Py17XNL_0801849;protein_id=Py17XNL_0801849.2-p2;product=conserved Plasmodium protein, unknown function
Py17XNL_08	AUGUSTUS	CDS	1141407	1141458	0.49	+	0	ID=Py17XNL_0801849.2-CDS3;Parent=Py17XNL_0801849.2;gene_name=conserved Plasmodium protein;Name=Py17XNL_0801849.2-p2;transcript_id=Py17XNL_0801849.2;locus_tag=Py17XNL_0801849;protein_id=Py17XNL_0801849.2-p2;product=conserved Plasmodium protein, unknown function
Py17XNL_08	AUGUSTUS	intron	1141459	1141558	0.49	+	.	ID=Py17XNL_0801849.2-intron3;Parent=Py17XNL_0801849.2;gene_name=conserved Plasmodium protein;Name=Py17XNL_0801849.2-intron3;transcript_id=Py17XNL_0801849.2;locus_tag=Py17XNL_0801849
Py17XNL_08	AUGUSTUS	CDS	1141559	1141698	0.43	+	2	ID=Py17XNL_0801849.2-CDS4;Parent=Py17XNL_0801849.2;gene_name=conserved Plasmodium protein;Name=Py17XNL_0801849.2-p2;transcript_id=Py17XNL_0801849.2;locus_tag=Py17XNL_0801849;protein_id=Py17XNL_0801849.2-p2;product=conserved Plasmodium protein, unknown function
Py17XNL_08	AUGUSTUS	exon	1141559	1142010	.	+	.	ID=Py17XNL_0801849.2-exon5;Parent=Py17XNL_0801849.2;gene_name=conserved Plasmodium protein;Name=Py17XNL_0801849.2-exon5;transcript_id=Py17XNL_0801849.2;locus_tag=Py17XNL_0801849;protein_id=Py17XNL_0801849.2-p2;product=conserved Plasmodium protein, unknown function
Py17XNL_08	AUGUSTUS	stop_codon	1141696	1141698	.	+	0	ID=Py17XNL_0801849.2-stop1;Parent=Py17XNL_0801849.2;gene_name=conserved Plasmodium protein;Name=Py17XNL_0801849.2-stop1;transcript_id=Py17XNL_0801849.2;locus_tag=Py17XNL_0801849
Py17XNL_08	AUGUSTUS	three_prime_UTR	1141699	1142010	0.43	+	.	ID=Py17XNL_0801849.2-3UTR1;Parent=Py17XNL_0801849.2;gene_name=conserved Plasmodium protein;Name=Py17XNL_0801849.2-3UTR1;transcript_id=Py17XNL_0801849.2;locus_tag=Py17XNL_0801849
Py17XNL_08	AUGUSTUS	exon	1142125	1142975	.	+	.	ID=Py17XNL_0801849.2-exon6;Parent=Py17XNL_0801849.2;gene_name=conserved Plasmodium protein;Name=Py17XNL_0801849.2-exon6;transcript_id=Py17XNL_0801849.2;locus_tag=Py17XNL_0801849;protein_id=Py17XNL_0801849.2-p2;product=conserved Plasmodium protein, unknown function
Py17XNL_08	AUGUSTUS	three_prime_UTR	1142125	1142975	0.29	+	.	ID=Py17XNL_0801849.2-3UTR2;Parent=Py17XNL_0801849.2;gene_name=conserved Plasmodium protein;Name=Py17XNL_0801849.2-3UTR2;transcript_id=Py17XNL_0801849.2;locus_tag=Py17XNL_0801849
Py17XNL_08	AUGUSTUS	transcription_end_site	1142975	1142975	.	+	.	ID=Py17XNL_0801849.2-tts1;Parent=Py17XNL_0801849.2;gene_name=conserved Plasmodium protein;Name=Py17XNL_0801849.2-tts1;transcript_id=Py17XNL_0801849.2;locus_tag=Py17XNL_0801849
###
Py17XNL_08	AUGUSTUS	gene	1143002	1144681	0.31	-	.	ID=Py17XNL_0801850;gene_id=Py17XNL_0801850;gene_name=Py17XNL_0801850;Name=conserved Plasmodium protein;best_match=PY17X_0829200.1-p1;query_coverage=99.0;percentage_identity=100.0;locus_tag=Py17XNL_0801850
Py17XNL_08	AUGUSTUS	mRNA	1143002	1144681	0.31	-	.	ID=Py17XNL_0801850.1;Parent=Py17XNL_0801850;gene_name=Py17XNL_0801850;Name=conserved Plasmodium protein.1;best_match=PY17X_0829200.1-p1;query_coverage=99.0;percentage_identity=100.0;transcript_id=Py17XNL_0801850.1;locus_tag=Py17XNL_0801850;protein_id=Py17XNL_0801850.1-p1;product=conserved Plasmodium protein, unknown function
Py17XNL_08	AUGUSTUS	transcription_end_site	1143002	1143002	.	-	.	ID=Py17XNL_0801850.1-tts1;Parent=Py17XNL_0801850.1;gene_name=conserved Plasmodium protein;Name=Py17XNL_0801850.1-tts1;transcript_id=Py17XNL_0801850.1;locus_tag=Py17XNL_0801850
Py17XNL_08	AUGUSTUS	three_prime_UTR	1143002	1143325	0.78	-	.	ID=Py17XNL_0801850.1-3UTR1;Parent=Py17XNL_0801850.1;gene_name=conserved Plasmodium protein;Name=Py17XNL_0801850.1-3UTR1;transcript_id=Py17XNL_0801850.1;locus_tag=Py17XNL_0801850
Py17XNL_08	AUGUSTUS	exon	1143002	1144681	.	-	.	ID=Py17XNL_0801850.1-exon1;Parent=Py17XNL_0801850.1;gene_name=conserved Plasmodium protein;Name=Py17XNL_0801850.1-exon1;transcript_id=Py17XNL_0801850.1;locus_tag=Py17XNL_0801850;protein_id=Py17XNL_0801850.1-p1;product=conserved Plasmodium protein, unknown function
Py17XNL_08	AUGUSTUS	stop_codon	1143326	1143328	.	-	0	ID=Py17XNL_0801850.1-stop1;Parent=Py17XNL_0801850.1;gene_name=conserved Plasmodium protein;Name=Py17XNL_0801850.1-stop1;transcript_id=Py17XNL_0801850.1;locus_tag=Py17XNL_0801850
Py17XNL_08	AUGUSTUS	CDS	1143326	1144114	0.63	-	0	ID=Py17XNL_0801850.1-CDS1;Parent=Py17XNL_0801850.1;gene_name=conserved Plasmodium protein;Name=Py17XNL_0801850.1-p1;transcript_id=Py17XNL_0801850.1;locus_tag=Py17XNL_0801850;protein_id=Py17XNL_0801850.1-p1;product=conserved Plasmodium protein, unknown function
Py17XNL_08	AUGUSTUS	start_codon	1144112	1144114	.	-	0	ID=Py17XNL_0801850.1-start1;Parent=Py17XNL_0801850.1;gene_name=conserved Plasmodium protein;Name=Py17XNL_0801850.1-start1;transcript_id=Py17XNL_0801850.1;locus_tag=Py17XNL_0801850
Py17XNL_08	AUGUSTUS	five_prime_UTR	1144115	1144681	0.41	-	.	ID=Py17XNL_0801850.1-5UTR1;Parent=Py17XNL_0801850.1;gene_name=conserved Plasmodium protein;Name=Py17XNL_0801850.1-5UTR1;transcript_id=Py17XNL_0801850.1;locus_tag=Py17XNL_0801850
Py17XNL_08	AUGUSTUS	transcription_start_site	1144681	1144681	.	-	.	ID=Py17XNL_0801850.1-tss1;Parent=Py17XNL_0801850.1;gene_name=conserved Plasmodium protein;Name=Py17XNL_0801850.1-tss1;transcript_id=Py17XNL_0801850.1;locus_tag=Py17XNL_0801850
###
Py17XNL_08	AUGUSTUS	gene	1145101	1148225	0.38	+	.	ID=Py17XNL_0801851;gene_id=Py17XNL_0801851;gene_name=Py17XNL_0801851;Name=RRP8;best_match=PY17X_0829300.1-p1;query_coverage=99.0;percentage_identity=100.0;locus_tag=Py17XNL_0801851
Py17XNL_08	AUGUSTUS	mRNA	1145101	1148165	0.19	+	.	ID=Py17XNL_0801851.2;Parent=Py17XNL_0801851;gene_name=Py17XNL_0801851;Name=RRP8.2;best_match=PY17X_0829300.1-p1;query_coverage=99.0;percentage_identity=100.0;transcript_id=Py17XNL_0801851.2;locus_tag=Py17XNL_0801851;protein_id=Py17XNL_0801851.2-p2;product=ribosomal RNA-processing protein 8, putative
Py17XNL_08	AUGUSTUS	transcription_start_site	1145101	1145101	.	+	.	ID=Py17XNL_0801851.2-tss1;Parent=Py17XNL_0801851.2;gene_name=RRP8;Name=Py17XNL_0801851.2-tss1;transcript_id=Py17XNL_0801851.2;locus_tag=Py17XNL_0801851
Py17XNL_08	AUGUSTUS	five_prime_UTR	1145101	1146832	0.33	+	.	ID=Py17XNL_0801851.2-5UTR1;Parent=Py17XNL_0801851.2;gene_name=RRP8;Name=Py17XNL_0801851.2-5UTR1;transcript_id=Py17XNL_0801851.2;locus_tag=Py17XNL_0801851
Py17XNL_08	AUGUSTUS	exon	1145101	1147921	.	+	.	ID=Py17XNL_0801851.2-exon1;Parent=Py17XNL_0801851.2;gene_name=RRP8;Name=Py17XNL_0801851.2-exon1;transcript_id=Py17XNL_0801851.2;locus_tag=Py17XNL_0801851;protein_id=Py17XNL_0801851.2-p2;product=ribosomal RNA-processing protein 8, putative
Py17XNL_08	AUGUSTUS	start_codon	1146833	1146835	.	+	0	ID=Py17XNL_0801851.2-start1;Parent=Py17XNL_0801851.2;gene_name=RRP8;Name=Py17XNL_0801851.2-start1;transcript_id=Py17XNL_0801851.2;locus_tag=Py17XNL_0801851
Py17XNL_08	AUGUSTUS	CDS	1146833	1147672	1	+	0	ID=Py17XNL_0801851.2-CDS1;Parent=Py17XNL_0801851.2;gene_name=RRP8;Name=Py17XNL_0801851.2-p2;transcript_id=Py17XNL_0801851.2;locus_tag=Py17XNL_0801851;protein_id=Py17XNL_0801851.2-p2;product=ribosomal RNA-processing protein 8, putative
Py17XNL_08	AUGUSTUS	stop_codon	1147670	1147672	.	+	0	ID=Py17XNL_0801851.2-stop1;Parent=Py17XNL_0801851.2;gene_name=RRP8;Name=Py17XNL_0801851.2-stop1;transcript_id=Py17XNL_0801851.2;locus_tag=Py17XNL_0801851
Py17XNL_08	AUGUSTUS	three_prime_UTR	1147673	1147921	1	+	.	ID=Py17XNL_0801851.2-3UTR1;Parent=Py17XNL_0801851.2;gene_name=RRP8;Name=Py17XNL_0801851.2-3UTR1;transcript_id=Py17XNL_0801851.2;locus_tag=Py17XNL_0801851
Py17XNL_08	AUGUSTUS	exon	1148032	1148165	.	+	.	ID=Py17XNL_0801851.2-exon2;Parent=Py17XNL_0801851.2;gene_name=RRP8;Name=Py17XNL_0801851.2-exon2;transcript_id=Py17XNL_0801851.2;locus_tag=Py17XNL_0801851;protein_id=Py17XNL_0801851.2-p2;product=ribosomal RNA-processing protein 8, putative
Py17XNL_08	AUGUSTUS	three_prime_UTR	1148032	1148165	0.56	+	.	ID=Py17XNL_0801851.2-3UTR2;Parent=Py17XNL_0801851.2;gene_name=RRP8;Name=Py17XNL_0801851.2-3UTR2;transcript_id=Py17XNL_0801851.2;locus_tag=Py17XNL_0801851
Py17XNL_08	AUGUSTUS	transcription_end_site	1148165	1148165	.	+	.	ID=Py17XNL_0801851.2-tts1;Parent=Py17XNL_0801851.2;gene_name=RRP8;Name=Py17XNL_0801851.2-tts1;transcript_id=Py17XNL_0801851.2;locus_tag=Py17XNL_0801851
Py17XNL_08	AUGUSTUS	mRNA	1145101	1148225	0.19	+	.	ID=Py17XNL_0801851.1;Parent=Py17XNL_0801851;gene_name=Py17XNL_0801851;Name=RRP8.1;best_match=PY17X_0829300.1-p1;query_coverage=99.0;percentage_identity=100.0;transcript_id=Py17XNL_0801851.1;locus_tag=Py17XNL_0801851;protein_id=Py17XNL_0801851.1-p1;product=ribosomal RNA-processing protein 8, putative
Py17XNL_08	AUGUSTUS	transcription_start_site	1145101	1145101	.	+	.	ID=Py17XNL_0801851.1-tss1;Parent=Py17XNL_0801851.1;gene_name=RRP8;Name=Py17XNL_0801851.1-tss1;transcript_id=Py17XNL_0801851.1;locus_tag=Py17XNL_0801851
Py17XNL_08	AUGUSTUS	five_prime_UTR	1145101	1146832	0.33	+	.	ID=Py17XNL_0801851.1-5UTR1;Parent=Py17XNL_0801851.1;gene_name=RRP8;Name=Py17XNL_0801851.1-5UTR1;transcript_id=Py17XNL_0801851.1;locus_tag=Py17XNL_0801851
Py17XNL_08	AUGUSTUS	exon	1145101	1147668	.	+	.	ID=Py17XNL_0801851.1-exon1;Parent=Py17XNL_0801851.1;gene_name=RRP8;Name=Py17XNL_0801851.1-exon1;transcript_id=Py17XNL_0801851.1;locus_tag=Py17XNL_0801851;protein_id=Py17XNL_0801851.1-p1;product=ribosomal RNA-processing protein 8, putative
Py17XNL_08	AUGUSTUS	start_codon	1146833	1146835	.	+	0	ID=Py17XNL_0801851.1-start1;Parent=Py17XNL_0801851.1;gene_name=RRP8;Name=Py17XNL_0801851.1-start1;transcript_id=Py17XNL_0801851.1;locus_tag=Py17XNL_0801851
Py17XNL_08	AUGUSTUS	CDS	1146833	1147668	1	+	0	ID=Py17XNL_0801851.1-CDS1;Parent=Py17XNL_0801851.1;gene_name=RRP8;Name=Py17XNL_0801851.1-p1;transcript_id=Py17XNL_0801851.1;locus_tag=Py17XNL_0801851;protein_id=Py17XNL_0801851.1-p1;product=ribosomal RNA-processing protein 8, putative
Py17XNL_08	AUGUSTUS	intron	1147669	1147824	1	+	.	ID=Py17XNL_0801851.1-intron1;Parent=Py17XNL_0801851.1;gene_name=RRP8;Name=Py17XNL_0801851.1-intron1;transcript_id=Py17XNL_0801851.1;locus_tag=Py17XNL_0801851
Py17XNL_08	AUGUSTUS	exon	1147825	1147921	.	+	.	ID=Py17XNL_0801851.1-exon2;Parent=Py17XNL_0801851.1;gene_name=RRP8;Name=Py17XNL_0801851.1-exon2;transcript_id=Py17XNL_0801851.1;locus_tag=Py17XNL_0801851;protein_id=Py17XNL_0801851.1-p1;product=ribosomal RNA-processing protein 8, putative
Py17XNL_08	AUGUSTUS	CDS	1147825	1147921	0.89	+	1	ID=Py17XNL_0801851.1-CDS2;Parent=Py17XNL_0801851.1;gene_name=RRP8;Name=Py17XNL_0801851.1-p1;transcript_id=Py17XNL_0801851.1;locus_tag=Py17XNL_0801851;protein_id=Py17XNL_0801851.1-p1;product=ribosomal RNA-processing protein 8, putative
Py17XNL_08	AUGUSTUS	intron	1147922	1148031	0.89	+	.	ID=Py17XNL_0801851.1-intron2;Parent=Py17XNL_0801851.1;gene_name=RRP8;Name=Py17XNL_0801851.1-intron2;transcript_id=Py17XNL_0801851.1;locus_tag=Py17XNL_0801851
Py17XNL_08	AUGUSTUS	CDS	1148032	1148169	1	+	0	ID=Py17XNL_0801851.1-CDS3;Parent=Py17XNL_0801851.1;gene_name=RRP8;Name=Py17XNL_0801851.1-p1;transcript_id=Py17XNL_0801851.1;locus_tag=Py17XNL_0801851;protein_id=Py17XNL_0801851.1-p1;product=ribosomal RNA-processing protein 8, putative
Py17XNL_08	AUGUSTUS	exon	1148032	1148225	.	+	.	ID=Py17XNL_0801851.1-exon3;Parent=Py17XNL_0801851.1;gene_name=RRP8;Name=Py17XNL_0801851.1-exon3;transcript_id=Py17XNL_0801851.1;locus_tag=Py17XNL_0801851;protein_id=Py17XNL_0801851.1-p1;product=ribosomal RNA-processing protein 8, putative
Py17XNL_08	AUGUSTUS	stop_codon	1148167	1148169	.	+	0	ID=Py17XNL_0801851.1-stop1;Parent=Py17XNL_0801851.1;gene_name=RRP8;Name=Py17XNL_0801851.1-stop1;transcript_id=Py17XNL_0801851.1;locus_tag=Py17XNL_0801851
Py17XNL_08	AUGUSTUS	three_prime_UTR	1148170	1148225	0.6	+	.	ID=Py17XNL_0801851.1-3UTR1;Parent=Py17XNL_0801851.1;gene_name=RRP8;Name=Py17XNL_0801851.1-3UTR1;transcript_id=Py17XNL_0801851.1;locus_tag=Py17XNL_0801851
Py17XNL_08	AUGUSTUS	transcription_end_site	1148225	1148225	.	+	.	ID=Py17XNL_0801851.1-tts1;Parent=Py17XNL_0801851.1;gene_name=RRP8;Name=Py17XNL_0801851.1-tts1;transcript_id=Py17XNL_0801851.1;locus_tag=Py17XNL_0801851
###
Py17XNL_08	AUGUSTUS	gene	1148172	1150231	0.69	-	.	ID=Py17XNL_0801852;gene_id=Py17XNL_0801852;gene_name=Py17XNL_0801852;Name=aPRS;best_match=PY17X_0829400.1-p1;query_coverage=99.0;percentage_identity=100.0;locus_tag=Py17XNL_0801852
Py17XNL_08	AUGUSTUS	mRNA	1148172	1150231	0.69	-	.	ID=Py17XNL_0801852.1;Parent=Py17XNL_0801852;gene_name=Py17XNL_0801852;Name=aPRS.1;best_match=PY17X_0829400.1-p1;query_coverage=99.0;percentage_identity=100.0;transcript_id=Py17XNL_0801852.1;locus_tag=Py17XNL_0801852;protein_id=Py17XNL_0801852.1-p1;product=proline--tRNA ligase, putative
Py17XNL_08	AUGUSTUS	transcription_end_site	1148172	1148172	.	-	.	ID=Py17XNL_0801852.1-tts1;Parent=Py17XNL_0801852.1;gene_name=aPRS;Name=Py17XNL_0801852.1-tts1;transcript_id=Py17XNL_0801852.1;locus_tag=Py17XNL_0801852
Py17XNL_08	AUGUSTUS	three_prime_UTR	1148172	1148310	0.76	-	.	ID=Py17XNL_0801852.1-3UTR1;Parent=Py17XNL_0801852.1;gene_name=aPRS;Name=Py17XNL_0801852.1-3UTR1;transcript_id=Py17XNL_0801852.1;locus_tag=Py17XNL_0801852
Py17XNL_08	AUGUSTUS	exon	1148172	1150016	.	-	.	ID=Py17XNL_0801852.1-exon1;Parent=Py17XNL_0801852.1;gene_name=aPRS;Name=Py17XNL_0801852.1-exon1;transcript_id=Py17XNL_0801852.1;locus_tag=Py17XNL_0801852;protein_id=Py17XNL_0801852.1-p1;product=proline--tRNA ligase, putative
Py17XNL_08	AUGUSTUS	stop_codon	1148311	1148313	.	-	0	ID=Py17XNL_0801852.1-stop1;Parent=Py17XNL_0801852.1;gene_name=aPRS;Name=Py17XNL_0801852.1-stop1;transcript_id=Py17XNL_0801852.1;locus_tag=Py17XNL_0801852
Py17XNL_08	AUGUSTUS	CDS	1148311	1149852	0.97	-	0	ID=Py17XNL_0801852.1-CDS1;Parent=Py17XNL_0801852.1;gene_name=aPRS;Name=Py17XNL_0801852.1-p1;transcript_id=Py17XNL_0801852.1;locus_tag=Py17XNL_0801852;protein_id=Py17XNL_0801852.1-p1;product=proline--tRNA ligase, putative
Py17XNL_08	AUGUSTUS	start_codon	1149850	1149852	.	-	0	ID=Py17XNL_0801852.1-start1;Parent=Py17XNL_0801852.1;gene_name=aPRS;Name=Py17XNL_0801852.1-start1;transcript_id=Py17XNL_0801852.1;locus_tag=Py17XNL_0801852
Py17XNL_08	AUGUSTUS	five_prime_UTR	1149853	1150016	0.97	-	.	ID=Py17XNL_0801852.1-5UTR1;Parent=Py17XNL_0801852.1;gene_name=aPRS;Name=Py17XNL_0801852.1-5UTR1;transcript_id=Py17XNL_0801852.1;locus_tag=Py17XNL_0801852
Py17XNL_08	AUGUSTUS	exon	1150144	1150231	.	-	.	ID=Py17XNL_0801852.1-exon2;Parent=Py17XNL_0801852.1;gene_name=aPRS;Name=Py17XNL_0801852.1-exon2;transcript_id=Py17XNL_0801852.1;locus_tag=Py17XNL_0801852;protein_id=Py17XNL_0801852.1-p1;product=proline--tRNA ligase, putative
Py17XNL_08	AUGUSTUS	five_prime_UTR	1150144	1150231	0.92	-	.	ID=Py17XNL_0801852.1-5UTR2;Parent=Py17XNL_0801852.1;gene_name=aPRS;Name=Py17XNL_0801852.1-5UTR2;transcript_id=Py17XNL_0801852.1;locus_tag=Py17XNL_0801852
Py17XNL_08	AUGUSTUS	transcription_start_site	1150231	1150231	.	-	.	ID=Py17XNL_0801852.1-tss1;Parent=Py17XNL_0801852.1;gene_name=aPRS;Name=Py17XNL_0801852.1-tss1;transcript_id=Py17XNL_0801852.1;locus_tag=Py17XNL_0801852
###
Py17XNL_08	AUGUSTUS	gene	1150392	1153041	0.26	-	.	ID=Py17XNL_0801853;gene_id=Py17XNL_0801853;gene_name=Py17XNL_0801853;Name=protein phosphatase-beta;best_match=PY17X_0829500.1-p1;query_coverage=99.0;percentage_identity=100.0;locus_tag=Py17XNL_0801853
Py17XNL_08	AUGUSTUS	mRNA	1150392	1153041	0.26	-	.	ID=Py17XNL_0801853.1;Parent=Py17XNL_0801853;gene_name=Py17XNL_0801853;Name=protein phosphatase-beta.1;best_match=PY17X_0829500.1-p1;query_coverage=99.0;percentage_identity=100.0;transcript_id=Py17XNL_0801853.1;locus_tag=Py17XNL_0801853;protein_id=Py17XNL_0801853.1-p1;product=protein phosphatase-beta, putative
Py17XNL_08	AUGUSTUS	transcription_end_site	1150392	1150392	.	-	.	ID=Py17XNL_0801853.1-tts1;Parent=Py17XNL_0801853.1;gene_name=protein phosphatase-beta;Name=Py17XNL_0801853.1-tts1;transcript_id=Py17XNL_0801853.1;locus_tag=Py17XNL_0801853
Py17XNL_08	AUGUSTUS	three_prime_UTR	1150392	1150830	0.5	-	.	ID=Py17XNL_0801853.1-3UTR1;Parent=Py17XNL_0801853.1;gene_name=protein phosphatase-beta;Name=Py17XNL_0801853.1-3UTR1;transcript_id=Py17XNL_0801853.1;locus_tag=Py17XNL_0801853
Py17XNL_08	AUGUSTUS	exon	1150392	1151564	.	-	.	ID=Py17XNL_0801853.1-exon1;Parent=Py17XNL_0801853.1;gene_name=protein phosphatase-beta;Name=Py17XNL_0801853.1-exon1;transcript_id=Py17XNL_0801853.1;locus_tag=Py17XNL_0801853;protein_id=Py17XNL_0801853.1-p1;product=protein phosphatase-beta, putative
Py17XNL_08	AUGUSTUS	stop_codon	1150831	1150833	.	-	0	ID=Py17XNL_0801853.1-stop1;Parent=Py17XNL_0801853.1;gene_name=protein phosphatase-beta;Name=Py17XNL_0801853.1-stop1;transcript_id=Py17XNL_0801853.1;locus_tag=Py17XNL_0801853
Py17XNL_08	AUGUSTUS	CDS	1150831	1151564	1	-	2	ID=Py17XNL_0801853.1-CDS1;Parent=Py17XNL_0801853.1;gene_name=protein phosphatase-beta;Name=Py17XNL_0801853.1-p1;transcript_id=Py17XNL_0801853.1;locus_tag=Py17XNL_0801853;protein_id=Py17XNL_0801853.1-p1;product=protein phosphatase-beta, putative
Py17XNL_08	AUGUSTUS	intron	1151565	1151646	1	-	.	ID=Py17XNL_0801853.1-intron1;Parent=Py17XNL_0801853.1;gene_name=protein phosphatase-beta;Name=Py17XNL_0801853.1-intron1;transcript_id=Py17XNL_0801853.1;locus_tag=Py17XNL_0801853
Py17XNL_08	AUGUSTUS	CDS	1151647	1152334	0.8	-	0	ID=Py17XNL_0801853.1-CDS2;Parent=Py17XNL_0801853.1;gene_name=protein phosphatase-beta;Name=Py17XNL_0801853.1-p1;transcript_id=Py17XNL_0801853.1;locus_tag=Py17XNL_0801853;protein_id=Py17XNL_0801853.1-p1;product=protein phosphatase-beta, putative
Py17XNL_08	AUGUSTUS	exon	1151647	1152509	.	-	.	ID=Py17XNL_0801853.1-exon2;Parent=Py17XNL_0801853.1;gene_name=protein phosphatase-beta;Name=Py17XNL_0801853.1-exon2;transcript_id=Py17XNL_0801853.1;locus_tag=Py17XNL_0801853;protein_id=Py17XNL_0801853.1-p1;product=protein phosphatase-beta, putative
Py17XNL_08	AUGUSTUS	start_codon	1152332	1152334	.	-	0	ID=Py17XNL_0801853.1-start1;Parent=Py17XNL_0801853.1;gene_name=protein phosphatase-beta;Name=Py17XNL_0801853.1-start1;transcript_id=Py17XNL_0801853.1;locus_tag=Py17XNL_0801853
Py17XNL_08	AUGUSTUS	five_prime_UTR	1152335	1152509	0.8	-	.	ID=Py17XNL_0801853.1-5UTR1;Parent=Py17XNL_0801853.1;gene_name=protein phosphatase-beta;Name=Py17XNL_0801853.1-5UTR1;transcript_id=Py17XNL_0801853.1;locus_tag=Py17XNL_0801853
Py17XNL_08	AUGUSTUS	exon	1152642	1153041	.	-	.	ID=Py17XNL_0801853.1-exon3;Parent=Py17XNL_0801853.1;gene_name=protein phosphatase-beta;Name=Py17XNL_0801853.1-exon3;transcript_id=Py17XNL_0801853.1;locus_tag=Py17XNL_0801853;protein_id=Py17XNL_0801853.1-p1;product=protein phosphatase-beta, putative
Py17XNL_08	AUGUSTUS	five_prime_UTR	1152642	1153041	0.58	-	.	ID=Py17XNL_0801853.1-5UTR2;Parent=Py17XNL_0801853.1;gene_name=protein phosphatase-beta;Name=Py17XNL_0801853.1-5UTR2;transcript_id=Py17XNL_0801853.1;locus_tag=Py17XNL_0801853
Py17XNL_08	AUGUSTUS	transcription_start_site	1153041	1153041	.	-	.	ID=Py17XNL_0801853.1-tss1;Parent=Py17XNL_0801853.1;gene_name=protein phosphatase-beta;Name=Py17XNL_0801853.1-tss1;transcript_id=Py17XNL_0801853.1;locus_tag=Py17XNL_0801853
###
Py17XNL_08	AUGUSTUS	gene	1154391	1156235	0.32	+	.	ID=Py17XNL_0801854;gene_id=Py17XNL_0801854;gene_name=Py17XNL_0801854;Name=TLP2;best_match=PY17X_0829600.1-p1;query_coverage=97.0;percentage_identity=100.0;locus_tag=Py17XNL_0801854
Py17XNL_08	AUGUSTUS	mRNA	1154391	1156235	0.32	+	.	ID=Py17XNL_0801854.1;Parent=Py17XNL_0801854;gene_name=Py17XNL_0801854;Name=TLP2.1;best_match=PY17X_0829600.1-p1;query_coverage=97.0;percentage_identity=100.0;transcript_id=Py17XNL_0801854.1;locus_tag=Py17XNL_0801854;protein_id=Py17XNL_0801854.1-p1;product=thioredoxin-like protein 2, putative
Py17XNL_08	AUGUSTUS	transcription_start_site	1154391	1154391	.	+	.	ID=Py17XNL_0801854.1-tss1;Parent=Py17XNL_0801854.1;gene_name=TLP2;Name=Py17XNL_0801854.1-tss1;transcript_id=Py17XNL_0801854.1;locus_tag=Py17XNL_0801854
Py17XNL_08	AUGUSTUS	five_prime_UTR	1154391	1154613	0.41	+	.	ID=Py17XNL_0801854.1-5UTR1;Parent=Py17XNL_0801854.1;gene_name=TLP2;Name=Py17XNL_0801854.1-5UTR1;transcript_id=Py17XNL_0801854.1;locus_tag=Py17XNL_0801854
Py17XNL_08	AUGUSTUS	exon	1154391	1154688	.	+	.	ID=Py17XNL_0801854.1-exon1;Parent=Py17XNL_0801854.1;gene_name=TLP2;Name=Py17XNL_0801854.1-exon1;transcript_id=Py17XNL_0801854.1;locus_tag=Py17XNL_0801854;protein_id=Py17XNL_0801854.1-p1;product=thioredoxin-like protein 2, putative
Py17XNL_08	AUGUSTUS	start_codon	1154614	1154616	.	+	0	ID=Py17XNL_0801854.1-start1;Parent=Py17XNL_0801854.1;gene_name=TLP2;Name=Py17XNL_0801854.1-start1;transcript_id=Py17XNL_0801854.1;locus_tag=Py17XNL_0801854
Py17XNL_08	AUGUSTUS	CDS	1154614	1154688	0.74	+	0	ID=Py17XNL_0801854.1-CDS1;Parent=Py17XNL_0801854.1;gene_name=TLP2;Name=Py17XNL_0801854.1-p1;transcript_id=Py17XNL_0801854.1;locus_tag=Py17XNL_0801854;protein_id=Py17XNL_0801854.1-p1;product=thioredoxin-like protein 2, putative
Py17XNL_08	AUGUSTUS	intron	1154689	1154813	1	+	.	ID=Py17XNL_0801854.1-intron1;Parent=Py17XNL_0801854.1;gene_name=TLP2;Name=Py17XNL_0801854.1-intron1;transcript_id=Py17XNL_0801854.1;locus_tag=Py17XNL_0801854
Py17XNL_08	AUGUSTUS	exon	1154814	1154921	.	+	.	ID=Py17XNL_0801854.1-exon2;Parent=Py17XNL_0801854.1;gene_name=TLP2;Name=Py17XNL_0801854.1-exon2;transcript_id=Py17XNL_0801854.1;locus_tag=Py17XNL_0801854;protein_id=Py17XNL_0801854.1-p1;product=thioredoxin-like protein 2, putative
Py17XNL_08	AUGUSTUS	CDS	1154814	1154921	1	+	0	ID=Py17XNL_0801854.1-CDS2;Parent=Py17XNL_0801854.1;gene_name=TLP2;Name=Py17XNL_0801854.1-p1;transcript_id=Py17XNL_0801854.1;locus_tag=Py17XNL_0801854;protein_id=Py17XNL_0801854.1-p1;product=thioredoxin-like protein 2, putative
Py17XNL_08	AUGUSTUS	intron	1154922	1155131	1	+	.	ID=Py17XNL_0801854.1-intron2;Parent=Py17XNL_0801854.1;gene_name=TLP2;Name=Py17XNL_0801854.1-intron2;transcript_id=Py17XNL_0801854.1;locus_tag=Py17XNL_0801854
Py17XNL_08	AUGUSTUS	exon	1155132	1155198	.	+	.	ID=Py17XNL_0801854.1-exon3;Parent=Py17XNL_0801854.1;gene_name=TLP2;Name=Py17XNL_0801854.1-exon3;transcript_id=Py17XNL_0801854.1;locus_tag=Py17XNL_0801854;protein_id=Py17XNL_0801854.1-p1;product=thioredoxin-like protein 2, putative
Py17XNL_08	AUGUSTUS	CDS	1155132	1155198	1	+	0	ID=Py17XNL_0801854.1-CDS3;Parent=Py17XNL_0801854.1;gene_name=TLP2;Name=Py17XNL_0801854.1-p1;transcript_id=Py17XNL_0801854.1;locus_tag=Py17XNL_0801854;protein_id=Py17XNL_0801854.1-p1;product=thioredoxin-like protein 2, putative
Py17XNL_08	AUGUSTUS	intron	1155199	1155336	1	+	.	ID=Py17XNL_0801854.1-intron3;Parent=Py17XNL_0801854.1;gene_name=TLP2;Name=Py17XNL_0801854.1-intron3;transcript_id=Py17XNL_0801854.1;locus_tag=Py17XNL_0801854
Py17XNL_08	AUGUSTUS	CDS	1155337	1155428	0.83	+	2	ID=Py17XNL_0801854.1-CDS4;Parent=Py17XNL_0801854.1;gene_name=TLP2;Name=Py17XNL_0801854.1-p1;transcript_id=Py17XNL_0801854.1;locus_tag=Py17XNL_0801854;protein_id=Py17XNL_0801854.1-p1;product=thioredoxin-like protein 2, putative
Py17XNL_08	AUGUSTUS	exon	1155337	1156235	.	+	.	ID=Py17XNL_0801854.1-exon4;Parent=Py17XNL_0801854.1;gene_name=TLP2;Name=Py17XNL_0801854.1-exon4;transcript_id=Py17XNL_0801854.1;locus_tag=Py17XNL_0801854;protein_id=Py17XNL_0801854.1-p1;product=thioredoxin-like protein 2, putative
Py17XNL_08	AUGUSTUS	stop_codon	1155426	1155428	.	+	0	ID=Py17XNL_0801854.1-stop1;Parent=Py17XNL_0801854.1;gene_name=TLP2;Name=Py17XNL_0801854.1-stop1;transcript_id=Py17XNL_0801854.1;locus_tag=Py17XNL_0801854
Py17XNL_08	AUGUSTUS	three_prime_UTR	1155429	1156235	0.79	+	.	ID=Py17XNL_0801854.1-3UTR1;Parent=Py17XNL_0801854.1;gene_name=TLP2;Name=Py17XNL_0801854.1-3UTR1;transcript_id=Py17XNL_0801854.1;locus_tag=Py17XNL_0801854
Py17XNL_08	AUGUSTUS	transcription_end_site	1156235	1156235	.	+	.	ID=Py17XNL_0801854.1-tts1;Parent=Py17XNL_0801854.1;gene_name=TLP2;Name=Py17XNL_0801854.1-tts1;transcript_id=Py17XNL_0801854.1;locus_tag=Py17XNL_0801854
###
Py17XNL_08	AUGUSTUS	gene	1154661	1158005	0.29	+	.	ID=Py17XNL_0801855;gene_id=Py17XNL_0801855;gene_name=Py17XNL_0801855;Name=zinc binding protein (Yippee);best_match=PY17X_0829700.1-p1;query_coverage=99.0;percentage_identity=100.0;locus_tag=Py17XNL_0801855
Py17XNL_08	AUGUSTUS	mRNA	1154661	1158005	0.13	+	.	ID=Py17XNL_0801855.1;Parent=Py17XNL_0801855;gene_name=Py17XNL_0801855;Name=zinc binding protein (Yippee).1;best_match=PY17X_0829700.1-p1;query_coverage=99.0;percentage_identity=100.0;transcript_id=Py17XNL_0801855.1;locus_tag=Py17XNL_0801855;protein_id=Py17XNL_0801855.1-p1;product=zinc binding protein (Yippee), putative
Py17XNL_08	AUGUSTUS	transcription_start_site	1154661	1154661	.	+	.	ID=Py17XNL_0801855.1-tss1;Parent=Py17XNL_0801855.1;gene_name=zinc binding protein (Yippee);Name=Py17XNL_0801855.1-tss1;transcript_id=Py17XNL_0801855.1;locus_tag=Py17XNL_0801855
Py17XNL_08	AUGUSTUS	exon	1154661	1154688	.	+	.	ID=Py17XNL_0801855.1-exon1;Parent=Py17XNL_0801855.1;gene_name=zinc binding protein (Yippee);Name=Py17XNL_0801855.1-exon1;transcript_id=Py17XNL_0801855.1;locus_tag=Py17XNL_0801855;protein_id=Py17XNL_0801855.1-p1;product=zinc binding protein (Yippee), putative
Py17XNL_08	AUGUSTUS	five_prime_UTR	1154661	1154688	0.38	+	.	ID=Py17XNL_0801855.1-5UTR1;Parent=Py17XNL_0801855.1;gene_name=zinc binding protein (Yippee);Name=Py17XNL_0801855.1-5UTR1;transcript_id=Py17XNL_0801855.1;locus_tag=Py17XNL_0801855
Py17XNL_08	AUGUSTUS	exon	1154814	1155417	.	+	.	ID=Py17XNL_0801855.1-exon2;Parent=Py17XNL_0801855.1;gene_name=zinc binding protein (Yippee);Name=Py17XNL_0801855.1-exon2;transcript_id=Py17XNL_0801855.1;locus_tag=Py17XNL_0801855;protein_id=Py17XNL_0801855.1-p1;product=zinc binding protein (Yippee), putative
Py17XNL_08	AUGUSTUS	five_prime_UTR	1154814	1155417	0.95	+	.	ID=Py17XNL_0801855.1-5UTR2;Parent=Py17XNL_0801855.1;gene_name=zinc binding protein (Yippee);Name=Py17XNL_0801855.1-5UTR2;transcript_id=Py17XNL_0801855.1;locus_tag=Py17XNL_0801855
Py17XNL_08	AUGUSTUS	five_prime_UTR	1155531	1156596	0.95	+	.	ID=Py17XNL_0801855.1-5UTR3;Parent=Py17XNL_0801855.1;gene_name=zinc binding protein (Yippee);Name=Py17XNL_0801855.1-5UTR3;transcript_id=Py17XNL_0801855.1;locus_tag=Py17XNL_0801855
Py17XNL_08	AUGUSTUS	exon	1155531	1156640	.	+	.	ID=Py17XNL_0801855.1-exon3;Parent=Py17XNL_0801855.1;gene_name=zinc binding protein (Yippee);Name=Py17XNL_0801855.1-exon3;transcript_id=Py17XNL_0801855.1;locus_tag=Py17XNL_0801855;protein_id=Py17XNL_0801855.1-p1;product=zinc binding protein (Yippee), putative
Py17XNL_08	AUGUSTUS	start_codon	1156597	1156599	.	+	0	ID=Py17XNL_0801855.1-start1;Parent=Py17XNL_0801855.1;gene_name=zinc binding protein (Yippee);Name=Py17XNL_0801855.1-start1;transcript_id=Py17XNL_0801855.1;locus_tag=Py17XNL_0801855
Py17XNL_08	AUGUSTUS	CDS	1156597	1156640	1	+	0	ID=Py17XNL_0801855.1-CDS1;Parent=Py17XNL_0801855.1;gene_name=zinc binding protein (Yippee);Name=Py17XNL_0801855.1-p1;transcript_id=Py17XNL_0801855.1;locus_tag=Py17XNL_0801855;protein_id=Py17XNL_0801855.1-p1;product=zinc binding protein (Yippee), putative
Py17XNL_08	AUGUSTUS	intron	1156641	1157133	1	+	.	ID=Py17XNL_0801855.1-intron1;Parent=Py17XNL_0801855.1;gene_name=zinc binding protein (Yippee);Name=Py17XNL_0801855.1-intron1;transcript_id=Py17XNL_0801855.1;locus_tag=Py17XNL_0801855
Py17XNL_08	AUGUSTUS	CDS	1157134	1157476	1	+	1	ID=Py17XNL_0801855.1-CDS2;Parent=Py17XNL_0801855.1;gene_name=zinc binding protein (Yippee);Name=Py17XNL_0801855.1-p1;transcript_id=Py17XNL_0801855.1;locus_tag=Py17XNL_0801855;protein_id=Py17XNL_0801855.1-p1;product=zinc binding protein (Yippee), putative
Py17XNL_08	AUGUSTUS	exon	1157134	1158005	.	+	.	ID=Py17XNL_0801855.1-exon4;Parent=Py17XNL_0801855.1;gene_name=zinc binding protein (Yippee);Name=Py17XNL_0801855.1-exon4;transcript_id=Py17XNL_0801855.1;locus_tag=Py17XNL_0801855;protein_id=Py17XNL_0801855.1-p1;product=zinc binding protein (Yippee), putative
Py17XNL_08	AUGUSTUS	stop_codon	1157474	1157476	.	+	0	ID=Py17XNL_0801855.1-stop1;Parent=Py17XNL_0801855.1;gene_name=zinc binding protein (Yippee);Name=Py17XNL_0801855.1-stop1;transcript_id=Py17XNL_0801855.1;locus_tag=Py17XNL_0801855
Py17XNL_08	AUGUSTUS	three_prime_UTR	1157477	1158005	0.39	+	.	ID=Py17XNL_0801855.1-3UTR1;Parent=Py17XNL_0801855.1;gene_name=zinc binding protein (Yippee);Name=Py17XNL_0801855.1-3UTR1;transcript_id=Py17XNL_0801855.1;locus_tag=Py17XNL_0801855
Py17XNL_08	AUGUSTUS	transcription_end_site	1158005	1158005	.	+	.	ID=Py17XNL_0801855.1-tts1;Parent=Py17XNL_0801855.1;gene_name=zinc binding protein (Yippee);Name=Py17XNL_0801855.1-tts1;transcript_id=Py17XNL_0801855.1;locus_tag=Py17XNL_0801855
Py17XNL_08	AUGUSTUS	mRNA	1154661	1158005	0.16	+	.	ID=Py17XNL_0801855.2;Parent=Py17XNL_0801855;gene_name=Py17XNL_0801855;Name=zinc binding protein (Yippee).2;best_match=PY17X_0829700.1-p1;query_coverage=99.0;percentage_identity=100.0;transcript_id=Py17XNL_0801855.2;locus_tag=Py17XNL_0801855;protein_id=Py17XNL_0801855.2-p2;product=zinc binding protein (Yippee), putative
Py17XNL_08	AUGUSTUS	transcription_start_site	1154661	1154661	.	+	.	ID=Py17XNL_0801855.2-tss1;Parent=Py17XNL_0801855.2;gene_name=zinc binding protein (Yippee);Name=Py17XNL_0801855.2-tss1;transcript_id=Py17XNL_0801855.2;locus_tag=Py17XNL_0801855
Py17XNL_08	AUGUSTUS	exon	1154661	1154688	.	+	.	ID=Py17XNL_0801855.2-exon1;Parent=Py17XNL_0801855.2;gene_name=zinc binding protein (Yippee);Name=Py17XNL_0801855.2-exon1;transcript_id=Py17XNL_0801855.2;locus_tag=Py17XNL_0801855;protein_id=Py17XNL_0801855.2-p2;product=zinc binding protein (Yippee), putative
Py17XNL_08	AUGUSTUS	five_prime_UTR	1154661	1154688	0.43	+	.	ID=Py17XNL_0801855.2-5UTR1;Parent=Py17XNL_0801855.2;gene_name=zinc binding protein (Yippee);Name=Py17XNL_0801855.2-5UTR1;transcript_id=Py17XNL_0801855.2;locus_tag=Py17XNL_0801855
Py17XNL_08	AUGUSTUS	exon	1154814	1155198	.	+	.	ID=Py17XNL_0801855.2-exon2;Parent=Py17XNL_0801855.2;gene_name=zinc binding protein (Yippee);Name=Py17XNL_0801855.2-exon2;transcript_id=Py17XNL_0801855.2;locus_tag=Py17XNL_0801855;protein_id=Py17XNL_0801855.2-p2;product=zinc binding protein (Yippee), putative
Py17XNL_08	AUGUSTUS	five_prime_UTR	1154814	1155198	0.99	+	.	ID=Py17XNL_0801855.2-5UTR2;Parent=Py17XNL_0801855.2;gene_name=zinc binding protein (Yippee);Name=Py17XNL_0801855.2-5UTR2;transcript_id=Py17XNL_0801855.2;locus_tag=Py17XNL_0801855
Py17XNL_08	AUGUSTUS	exon	1155337	1155417	.	+	.	ID=Py17XNL_0801855.2-exon3;Parent=Py17XNL_0801855.2;gene_name=zinc binding protein (Yippee);Name=Py17XNL_0801855.2-exon3;transcript_id=Py17XNL_0801855.2;locus_tag=Py17XNL_0801855;protein_id=Py17XNL_0801855.2-p2;product=zinc binding protein (Yippee), putative
Py17XNL_08	AUGUSTUS	five_prime_UTR	1155337	1155417	1	+	.	ID=Py17XNL_0801855.2-5UTR3;Parent=Py17XNL_0801855.2;gene_name=zinc binding protein (Yippee);Name=Py17XNL_0801855.2-5UTR3;transcript_id=Py17XNL_0801855.2;locus_tag=Py17XNL_0801855
Py17XNL_08	AUGUSTUS	five_prime_UTR	1155531	1157263	0.83	+	.	ID=Py17XNL_0801855.2-5UTR4;Parent=Py17XNL_0801855.2;gene_name=zinc binding protein (Yippee);Name=Py17XNL_0801855.2-5UTR4;transcript_id=Py17XNL_0801855.2;locus_tag=Py17XNL_0801855
Py17XNL_08	AUGUSTUS	exon	1155531	1158005	.	+	.	ID=Py17XNL_0801855.2-exon4;Parent=Py17XNL_0801855.2;gene_name=zinc binding protein (Yippee);Name=Py17XNL_0801855.2-exon4;transcript_id=Py17XNL_0801855.2;locus_tag=Py17XNL_0801855;protein_id=Py17XNL_0801855.2-p2;product=zinc binding protein (Yippee), putative
Py17XNL_08	AUGUSTUS	start_codon	1157264	1157266	.	+	0	ID=Py17XNL_0801855.2-start1;Parent=Py17XNL_0801855.2;gene_name=zinc binding protein (Yippee);Name=Py17XNL_0801855.2-start1;transcript_id=Py17XNL_0801855.2;locus_tag=Py17XNL_0801855
Py17XNL_08	AUGUSTUS	CDS	1157264	1157476	0.84	+	0	ID=Py17XNL_0801855.2-CDS1;Parent=Py17XNL_0801855.2;gene_name=zinc binding protein (Yippee);Name=Py17XNL_0801855.2-p2;transcript_id=Py17XNL_0801855.2;locus_tag=Py17XNL_0801855;protein_id=Py17XNL_0801855.2-p2;product=zinc binding protein (Yippee), putative
Py17XNL_08	AUGUSTUS	stop_codon	1157474	1157476	.	+	0	ID=Py17XNL_0801855.2-stop1;Parent=Py17XNL_0801855.2;gene_name=zinc binding protein (Yippee);Name=Py17XNL_0801855.2-stop1;transcript_id=Py17XNL_0801855.2;locus_tag=Py17XNL_0801855
Py17XNL_08	AUGUSTUS	three_prime_UTR	1157477	1158005	0.48	+	.	ID=Py17XNL_0801855.2-3UTR1;Parent=Py17XNL_0801855.2;gene_name=zinc binding protein (Yippee);Name=Py17XNL_0801855.2-3UTR1;transcript_id=Py17XNL_0801855.2;locus_tag=Py17XNL_0801855
Py17XNL_08	AUGUSTUS	transcription_end_site	1158005	1158005	.	+	.	ID=Py17XNL_0801855.2-tts1;Parent=Py17XNL_0801855.2;gene_name=zinc binding protein (Yippee);Name=Py17XNL_0801855.2-tts1;transcript_id=Py17XNL_0801855.2;locus_tag=Py17XNL_0801855
###
Py17XNL_08	AUGUSTUS	gene	1158122	1160301	0.22	-	.	ID=Py17XNL_0801856;gene_id=Py17XNL_0801856;gene_name=Py17XNL_0801856;Name=HDAC1;best_match=PY17X_0829800.1-p1;query_coverage=99.0;percentage_identity=100.0;locus_tag=Py17XNL_0801856
Py17XNL_08	AUGUSTUS	mRNA	1158122	1160301	0.22	-	.	ID=Py17XNL_0801856.1;Parent=Py17XNL_0801856;gene_name=Py17XNL_0801856;Name=HDAC1.1;best_match=PY17X_0829800.1-p1;query_coverage=99.0;percentage_identity=100.0;transcript_id=Py17XNL_0801856.1;locus_tag=Py17XNL_0801856;protein_id=Py17XNL_0801856.1-p1;product=histone deacetylase 1, putative
Py17XNL_08	AUGUSTUS	transcription_end_site	1158122	1158122	.	-	.	ID=Py17XNL_0801856.1-tts1;Parent=Py17XNL_0801856.1;gene_name=HDAC1;Name=Py17XNL_0801856.1-tts1;transcript_id=Py17XNL_0801856.1;locus_tag=Py17XNL_0801856
Py17XNL_08	AUGUSTUS	three_prime_UTR	1158122	1158511	0.62	-	.	ID=Py17XNL_0801856.1-3UTR1;Parent=Py17XNL_0801856.1;gene_name=HDAC1;Name=Py17XNL_0801856.1-3UTR1;transcript_id=Py17XNL_0801856.1;locus_tag=Py17XNL_0801856
Py17XNL_08	AUGUSTUS	exon	1158122	1160067	.	-	.	ID=Py17XNL_0801856.1-exon1;Parent=Py17XNL_0801856.1;gene_name=HDAC1;Name=Py17XNL_0801856.1-exon1;transcript_id=Py17XNL_0801856.1;locus_tag=Py17XNL_0801856;protein_id=Py17XNL_0801856.1-p1;product=histone deacetylase 1, putative
Py17XNL_08	AUGUSTUS	stop_codon	1158512	1158514	.	-	0	ID=Py17XNL_0801856.1-stop1;Parent=Py17XNL_0801856.1;gene_name=HDAC1;Name=Py17XNL_0801856.1-stop1;transcript_id=Py17XNL_0801856.1;locus_tag=Py17XNL_0801856
Py17XNL_08	AUGUSTUS	CDS	1158512	1159855	0.99	-	0	ID=Py17XNL_0801856.1-CDS1;Parent=Py17XNL_0801856.1;gene_name=HDAC1;Name=Py17XNL_0801856.1-p1;transcript_id=Py17XNL_0801856.1;locus_tag=Py17XNL_0801856;protein_id=Py17XNL_0801856.1-p1;product=histone deacetylase 1, putative
Py17XNL_08	AUGUSTUS	start_codon	1159853	1159855	.	-	0	ID=Py17XNL_0801856.1-start1;Parent=Py17XNL_0801856.1;gene_name=HDAC1;Name=Py17XNL_0801856.1-start1;transcript_id=Py17XNL_0801856.1;locus_tag=Py17XNL_0801856
Py17XNL_08	AUGUSTUS	five_prime_UTR	1159856	1160067	0.99	-	.	ID=Py17XNL_0801856.1-5UTR1;Parent=Py17XNL_0801856.1;gene_name=HDAC1;Name=Py17XNL_0801856.1-5UTR1;transcript_id=Py17XNL_0801856.1;locus_tag=Py17XNL_0801856
Py17XNL_08	AUGUSTUS	exon	1160167	1160301	.	-	.	ID=Py17XNL_0801856.1-exon2;Parent=Py17XNL_0801856.1;gene_name=HDAC1;Name=Py17XNL_0801856.1-exon2;transcript_id=Py17XNL_0801856.1;locus_tag=Py17XNL_0801856;protein_id=Py17XNL_0801856.1-p1;product=histone deacetylase 1, putative
Py17XNL_08	AUGUSTUS	five_prime_UTR	1160167	1160301	0.38	-	.	ID=Py17XNL_0801856.1-5UTR2;Parent=Py17XNL_0801856.1;gene_name=HDAC1;Name=Py17XNL_0801856.1-5UTR2;transcript_id=Py17XNL_0801856.1;locus_tag=Py17XNL_0801856
Py17XNL_08	AUGUSTUS	transcription_start_site	1160301	1160301	.	-	.	ID=Py17XNL_0801856.1-tss1;Parent=Py17XNL_0801856.1;gene_name=HDAC1;Name=Py17XNL_0801856.1-tss1;transcript_id=Py17XNL_0801856.1;locus_tag=Py17XNL_0801856
###
Py17XNL_08	AUGUSTUS	gene	1161551	1167635	0.11	+	.	ID=Py17XNL_0801857;gene_id=Py17XNL_0801857;gene_name=Py17XNL_0801857;Name=UPF2;best_match=PY17X_0829900.1-p1;query_coverage=99.0;percentage_identity=99.192;locus_tag=Py17XNL_0801857
Py17XNL_08	AUGUSTUS	mRNA	1161551	1167635	0.11	+	.	ID=Py17XNL_0801857.1;Parent=Py17XNL_0801857;gene_name=Py17XNL_0801857;Name=UPF2.1;best_match=PY17X_0829900.1-p1;query_coverage=99.0;percentage_identity=99.192;transcript_id=Py17XNL_0801857.1;locus_tag=Py17XNL_0801857;protein_id=Py17XNL_0801857.1-p1;product=regulator of nonsense transcripts 2, putative
Py17XNL_08	AUGUSTUS	transcription_start_site	1161551	1161551	.	+	.	ID=Py17XNL_0801857.1-tss1;Parent=Py17XNL_0801857.1;gene_name=UPF2;Name=Py17XNL_0801857.1-tss1;transcript_id=Py17XNL_0801857.1;locus_tag=Py17XNL_0801857
Py17XNL_08	AUGUSTUS	exon	1161551	1161841	.	+	.	ID=Py17XNL_0801857.1-exon1;Parent=Py17XNL_0801857.1;gene_name=UPF2;Name=Py17XNL_0801857.1-exon1;transcript_id=Py17XNL_0801857.1;locus_tag=Py17XNL_0801857;protein_id=Py17XNL_0801857.1-p1;product=regulator of nonsense transcripts 2, putative
Py17XNL_08	AUGUSTUS	five_prime_UTR	1161551	1161841	0.15	+	.	ID=Py17XNL_0801857.1-5UTR1;Parent=Py17XNL_0801857.1;gene_name=UPF2;Name=Py17XNL_0801857.1-5UTR1;transcript_id=Py17XNL_0801857.1;locus_tag=Py17XNL_0801857
Py17XNL_08	AUGUSTUS	five_prime_UTR	1162602	1162645	0.64	+	.	ID=Py17XNL_0801857.1-5UTR2;Parent=Py17XNL_0801857.1;gene_name=UPF2;Name=Py17XNL_0801857.1-5UTR2;transcript_id=Py17XNL_0801857.1;locus_tag=Py17XNL_0801857
Py17XNL_08	AUGUSTUS	exon	1162602	1167635	.	+	.	ID=Py17XNL_0801857.1-exon2;Parent=Py17XNL_0801857.1;gene_name=UPF2;Name=Py17XNL_0801857.1-exon2;transcript_id=Py17XNL_0801857.1;locus_tag=Py17XNL_0801857;protein_id=Py17XNL_0801857.1-p1;product=regulator of nonsense transcripts 2, putative
Py17XNL_08	AUGUSTUS	start_codon	1162646	1162648	.	+	0	ID=Py17XNL_0801857.1-start1;Parent=Py17XNL_0801857.1;gene_name=UPF2;Name=Py17XNL_0801857.1-start1;transcript_id=Py17XNL_0801857.1;locus_tag=Py17XNL_0801857
Py17XNL_08	AUGUSTUS	CDS	1162646	1167106	1	+	0	ID=Py17XNL_0801857.1-CDS1;Parent=Py17XNL_0801857.1;gene_name=UPF2;Name=Py17XNL_0801857.1-p1;transcript_id=Py17XNL_0801857.1;locus_tag=Py17XNL_0801857;protein_id=Py17XNL_0801857.1-p1;product=regulator of nonsense transcripts 2, putative
Py17XNL_08	AUGUSTUS	stop_codon	1167104	1167106	.	+	0	ID=Py17XNL_0801857.1-stop1;Parent=Py17XNL_0801857.1;gene_name=UPF2;Name=Py17XNL_0801857.1-stop1;transcript_id=Py17XNL_0801857.1;locus_tag=Py17XNL_0801857
Py17XNL_08	AUGUSTUS	three_prime_UTR	1167107	1167635	0.68	+	.	ID=Py17XNL_0801857.1-3UTR1;Parent=Py17XNL_0801857.1;gene_name=UPF2;Name=Py17XNL_0801857.1-3UTR1;transcript_id=Py17XNL_0801857.1;locus_tag=Py17XNL_0801857
Py17XNL_08	AUGUSTUS	transcription_end_site	1167635	1167635	.	+	.	ID=Py17XNL_0801857.1-tts1;Parent=Py17XNL_0801857.1;gene_name=UPF2;Name=Py17XNL_0801857.1-tts1;transcript_id=Py17XNL_0801857.1;locus_tag=Py17XNL_0801857
###
Py17XNL_08	AUGUSTUS	gene	1168991	1170385	0.83	+	.	ID=Py17XNL_0801858;gene_id=Py17XNL_0801858;gene_name=Py17XNL_0801858;Name=PV5;best_match=PY17X_0830000.1-p1;query_coverage=99.0;percentage_identity=100.0;locus_tag=Py17XNL_0801858
Py17XNL_08	AUGUSTUS	mRNA	1168991	1170385	0.46	+	.	ID=Py17XNL_0801858.1;Parent=Py17XNL_0801858;gene_name=Py17XNL_0801858;Name=PV5.1;best_match=PY17X_0830000.1-p1;query_coverage=99.0;percentage_identity=100.0;transcript_id=Py17XNL_0801858.1;locus_tag=Py17XNL_0801858;protein_id=Py17XNL_0801858.1-p1;product=parasitophorous vacuolar protein 5, putative
Py17XNL_08	AUGUSTUS	transcription_start_site	1168991	1168991	.	+	.	ID=Py17XNL_0801858.1-tss1;Parent=Py17XNL_0801858.1;gene_name=PV5;Name=Py17XNL_0801858.1-tss1;transcript_id=Py17XNL_0801858.1;locus_tag=Py17XNL_0801858
Py17XNL_08	AUGUSTUS	five_prime_UTR	1168991	1169050	0.8	+	.	ID=Py17XNL_0801858.1-5UTR1;Parent=Py17XNL_0801858.1;gene_name=PV5;Name=Py17XNL_0801858.1-5UTR1;transcript_id=Py17XNL_0801858.1;locus_tag=Py17XNL_0801858
Py17XNL_08	AUGUSTUS	exon	1168991	1169158	.	+	.	ID=Py17XNL_0801858.1-exon1;Parent=Py17XNL_0801858.1;gene_name=PV5;Name=Py17XNL_0801858.1-exon1;transcript_id=Py17XNL_0801858.1;locus_tag=Py17XNL_0801858;protein_id=Py17XNL_0801858.1-p1;product=parasitophorous vacuolar protein 5, putative
Py17XNL_08	AUGUSTUS	start_codon	1169051	1169053	.	+	0	ID=Py17XNL_0801858.1-start1;Parent=Py17XNL_0801858.1;gene_name=PV5;Name=Py17XNL_0801858.1-start1;transcript_id=Py17XNL_0801858.1;locus_tag=Py17XNL_0801858
Py17XNL_08	AUGUSTUS	CDS	1169051	1169158	1	+	0	ID=Py17XNL_0801858.1-CDS1;Parent=Py17XNL_0801858.1;gene_name=PV5;Name=Py17XNL_0801858.1-p1;transcript_id=Py17XNL_0801858.1;locus_tag=Py17XNL_0801858;protein_id=Py17XNL_0801858.1-p1;product=parasitophorous vacuolar protein 5, putative
Py17XNL_08	AUGUSTUS	intron	1169159	1169627	1	+	.	ID=Py17XNL_0801858.1-intron1;Parent=Py17XNL_0801858.1;gene_name=PV5;Name=Py17XNL_0801858.1-intron1;transcript_id=Py17XNL_0801858.1;locus_tag=Py17XNL_0801858
Py17XNL_08	AUGUSTUS	CDS	1169628	1170188	1	+	0	ID=Py17XNL_0801858.1-CDS2;Parent=Py17XNL_0801858.1;gene_name=PV5;Name=Py17XNL_0801858.1-p1;transcript_id=Py17XNL_0801858.1;locus_tag=Py17XNL_0801858;protein_id=Py17XNL_0801858.1-p1;product=parasitophorous vacuolar protein 5, putative
Py17XNL_08	AUGUSTUS	exon	1169628	1170385	.	+	.	ID=Py17XNL_0801858.1-exon2;Parent=Py17XNL_0801858.1;gene_name=PV5;Name=Py17XNL_0801858.1-exon2;transcript_id=Py17XNL_0801858.1;locus_tag=Py17XNL_0801858;protein_id=Py17XNL_0801858.1-p1;product=parasitophorous vacuolar protein 5, putative
Py17XNL_08	AUGUSTUS	stop_codon	1170186	1170188	.	+	0	ID=Py17XNL_0801858.1-stop1;Parent=Py17XNL_0801858.1;gene_name=PV5;Name=Py17XNL_0801858.1-stop1;transcript_id=Py17XNL_0801858.1;locus_tag=Py17XNL_0801858
Py17XNL_08	AUGUSTUS	three_prime_UTR	1170189	1170385	0.57	+	.	ID=Py17XNL_0801858.1-3UTR1;Parent=Py17XNL_0801858.1;gene_name=PV5;Name=Py17XNL_0801858.1-3UTR1;transcript_id=Py17XNL_0801858.1;locus_tag=Py17XNL_0801858
Py17XNL_08	AUGUSTUS	transcription_end_site	1170385	1170385	.	+	.	ID=Py17XNL_0801858.1-tts1;Parent=Py17XNL_0801858.1;gene_name=PV5;Name=Py17XNL_0801858.1-tts1;transcript_id=Py17XNL_0801858.1;locus_tag=Py17XNL_0801858
Py17XNL_08	AUGUSTUS	mRNA	1168991	1170385	0.37	+	.	ID=Py17XNL_0801858.2;Parent=Py17XNL_0801858;gene_name=Py17XNL_0801858;Name=PV5.2;best_match=PY17X_0830000.1-p1;query_coverage=99.0;percentage_identity=100.0;transcript_id=Py17XNL_0801858.2;locus_tag=Py17XNL_0801858;protein_id=Py17XNL_0801858.2-p2;product=parasitophorous vacuolar protein 5, putative
Py17XNL_08	AUGUSTUS	transcription_start_site	1168991	1168991	.	+	.	ID=Py17XNL_0801858.2-tss1;Parent=Py17XNL_0801858.2;gene_name=PV5;Name=Py17XNL_0801858.2-tss1;transcript_id=Py17XNL_0801858.2;locus_tag=Py17XNL_0801858
Py17XNL_08	AUGUSTUS	five_prime_UTR	1168991	1169849	0.56	+	.	ID=Py17XNL_0801858.2-5UTR1;Parent=Py17XNL_0801858.2;gene_name=PV5;Name=Py17XNL_0801858.2-5UTR1;transcript_id=Py17XNL_0801858.2;locus_tag=Py17XNL_0801858
Py17XNL_08	AUGUSTUS	exon	1168991	1170385	.	+	.	ID=Py17XNL_0801858.2-exon1;Parent=Py17XNL_0801858.2;gene_name=PV5;Name=Py17XNL_0801858.2-exon1;transcript_id=Py17XNL_0801858.2;locus_tag=Py17XNL_0801858;protein_id=Py17XNL_0801858.2-p2;product=parasitophorous vacuolar protein 5, putative
Py17XNL_08	AUGUSTUS	start_codon	1169850	1169852	.	+	0	ID=Py17XNL_0801858.2-start1;Parent=Py17XNL_0801858.2;gene_name=PV5;Name=Py17XNL_0801858.2-start1;transcript_id=Py17XNL_0801858.2;locus_tag=Py17XNL_0801858
Py17XNL_08	AUGUSTUS	CDS	1169850	1170188	0.63	+	0	ID=Py17XNL_0801858.2-CDS1;Parent=Py17XNL_0801858.2;gene_name=PV5;Name=Py17XNL_0801858.2-p2;transcript_id=Py17XNL_0801858.2;locus_tag=Py17XNL_0801858;protein_id=Py17XNL_0801858.2-p2;product=parasitophorous vacuolar protein 5, putative
Py17XNL_08	AUGUSTUS	stop_codon	1170186	1170188	.	+	0	ID=Py17XNL_0801858.2-stop1;Parent=Py17XNL_0801858.2;gene_name=PV5;Name=Py17XNL_0801858.2-stop1;transcript_id=Py17XNL_0801858.2;locus_tag=Py17XNL_0801858
Py17XNL_08	AUGUSTUS	three_prime_UTR	1170189	1170385	0.64	+	.	ID=Py17XNL_0801858.2-3UTR1;Parent=Py17XNL_0801858.2;gene_name=PV5;Name=Py17XNL_0801858.2-3UTR1;transcript_id=Py17XNL_0801858.2;locus_tag=Py17XNL_0801858
Py17XNL_08	AUGUSTUS	transcription_end_site	1170385	1170385	.	+	.	ID=Py17XNL_0801858.2-tts1;Parent=Py17XNL_0801858.2;gene_name=PV5;Name=Py17XNL_0801858.2-tts1;transcript_id=Py17XNL_0801858.2;locus_tag=Py17XNL_0801858
###
Py17XNL_08	AUGUSTUS	gene	1171381	1176345	0.7	+	.	ID=Py17XNL_0801859;gene_id=Py17XNL_0801859;gene_name=Py17XNL_0801859;Name=protein kinase;best_match=PY17X_0830100.1-p1;query_coverage=99.0;percentage_identity=100.0;locus_tag=Py17XNL_0801859
Py17XNL_08	AUGUSTUS	mRNA	1171381	1176345	0.41	+	.	ID=Py17XNL_0801859.1;Parent=Py17XNL_0801859;gene_name=Py17XNL_0801859;Name=protein kinase.1;best_match=PY17X_0830100.1-p1;query_coverage=99.0;percentage_identity=100.0;transcript_id=Py17XNL_0801859.1;locus_tag=Py17XNL_0801859;protein_id=Py17XNL_0801859.1-p1;product=protein kinase, putative
Py17XNL_08	AUGUSTUS	transcription_start_site	1171381	1171381	.	+	.	ID=Py17XNL_0801859.1-tss1;Parent=Py17XNL_0801859.1;gene_name=protein kinase;Name=Py17XNL_0801859.1-tss1;transcript_id=Py17XNL_0801859.1;locus_tag=Py17XNL_0801859
Py17XNL_08	AUGUSTUS	five_prime_UTR	1171381	1171693	0.44	+	.	ID=Py17XNL_0801859.1-5UTR1;Parent=Py17XNL_0801859.1;gene_name=protein kinase;Name=Py17XNL_0801859.1-5UTR1;transcript_id=Py17XNL_0801859.1;locus_tag=Py17XNL_0801859
Py17XNL_08	AUGUSTUS	exon	1171381	1171798	.	+	.	ID=Py17XNL_0801859.1-exon1;Parent=Py17XNL_0801859.1;gene_name=protein kinase;Name=Py17XNL_0801859.1-exon1;transcript_id=Py17XNL_0801859.1;locus_tag=Py17XNL_0801859;protein_id=Py17XNL_0801859.1-p1;product=protein kinase, putative
Py17XNL_08	AUGUSTUS	start_codon	1171694	1171696	.	+	0	ID=Py17XNL_0801859.1-start1;Parent=Py17XNL_0801859.1;gene_name=protein kinase;Name=Py17XNL_0801859.1-start1;transcript_id=Py17XNL_0801859.1;locus_tag=Py17XNL_0801859
Py17XNL_08	AUGUSTUS	CDS	1171694	1171798	1	+	0	ID=Py17XNL_0801859.1-CDS1;Parent=Py17XNL_0801859.1;gene_name=protein kinase;Name=Py17XNL_0801859.1-p1;transcript_id=Py17XNL_0801859.1;locus_tag=Py17XNL_0801859;protein_id=Py17XNL_0801859.1-p1;product=protein kinase, putative
Py17XNL_08	AUGUSTUS	intron	1171799	1172036	1	+	.	ID=Py17XNL_0801859.1-intron1;Parent=Py17XNL_0801859.1;gene_name=protein kinase;Name=Py17XNL_0801859.1-intron1;transcript_id=Py17XNL_0801859.1;locus_tag=Py17XNL_0801859
Py17XNL_08	AUGUSTUS	exon	1172037	1172140	.	+	.	ID=Py17XNL_0801859.1-exon2;Parent=Py17XNL_0801859.1;gene_name=protein kinase;Name=Py17XNL_0801859.1-exon2;transcript_id=Py17XNL_0801859.1;locus_tag=Py17XNL_0801859;protein_id=Py17XNL_0801859.1-p1;product=protein kinase, putative
Py17XNL_08	AUGUSTUS	CDS	1172037	1172140	1	+	0	ID=Py17XNL_0801859.1-CDS2;Parent=Py17XNL_0801859.1;gene_name=protein kinase;Name=Py17XNL_0801859.1-p1;transcript_id=Py17XNL_0801859.1;locus_tag=Py17XNL_0801859;protein_id=Py17XNL_0801859.1-p1;product=protein kinase, putative
Py17XNL_08	AUGUSTUS	intron	1172141	1172308	1	+	.	ID=Py17XNL_0801859.1-intron2;Parent=Py17XNL_0801859.1;gene_name=protein kinase;Name=Py17XNL_0801859.1-intron2;transcript_id=Py17XNL_0801859.1;locus_tag=Py17XNL_0801859
Py17XNL_08	AUGUSTUS	exon	1172309	1172376	.	+	.	ID=Py17XNL_0801859.1-exon3;Parent=Py17XNL_0801859.1;gene_name=protein kinase;Name=Py17XNL_0801859.1-exon3;transcript_id=Py17XNL_0801859.1;locus_tag=Py17XNL_0801859;protein_id=Py17XNL_0801859.1-p1;product=protein kinase, putative
Py17XNL_08	AUGUSTUS	CDS	1172309	1172376	1	+	1	ID=Py17XNL_0801859.1-CDS3;Parent=Py17XNL_0801859.1;gene_name=protein kinase;Name=Py17XNL_0801859.1-p1;transcript_id=Py17XNL_0801859.1;locus_tag=Py17XNL_0801859;protein_id=Py17XNL_0801859.1-p1;product=protein kinase, putative
Py17XNL_08	AUGUSTUS	intron	1172377	1172611	1	+	.	ID=Py17XNL_0801859.1-intron3;Parent=Py17XNL_0801859.1;gene_name=protein kinase;Name=Py17XNL_0801859.1-intron3;transcript_id=Py17XNL_0801859.1;locus_tag=Py17XNL_0801859
Py17XNL_08	AUGUSTUS	CDS	1172612	1176288	1	+	2	ID=Py17XNL_0801859.1-CDS4;Parent=Py17XNL_0801859.1;gene_name=protein kinase;Name=Py17XNL_0801859.1-p1;transcript_id=Py17XNL_0801859.1;locus_tag=Py17XNL_0801859;protein_id=Py17XNL_0801859.1-p1;product=protein kinase, putative
Py17XNL_08	AUGUSTUS	exon	1172612	1176345	.	+	.	ID=Py17XNL_0801859.1-exon4;Parent=Py17XNL_0801859.1;gene_name=protein kinase;Name=Py17XNL_0801859.1-exon4;transcript_id=Py17XNL_0801859.1;locus_tag=Py17XNL_0801859;protein_id=Py17XNL_0801859.1-p1;product=protein kinase, putative
Py17XNL_08	AUGUSTUS	stop_codon	1176286	1176288	.	+	0	ID=Py17XNL_0801859.1-stop1;Parent=Py17XNL_0801859.1;gene_name=protein kinase;Name=Py17XNL_0801859.1-stop1;transcript_id=Py17XNL_0801859.1;locus_tag=Py17XNL_0801859
Py17XNL_08	AUGUSTUS	three_prime_UTR	1176289	1176345	0.94	+	.	ID=Py17XNL_0801859.1-3UTR1;Parent=Py17XNL_0801859.1;gene_name=protein kinase;Name=Py17XNL_0801859.1-3UTR1;transcript_id=Py17XNL_0801859.1;locus_tag=Py17XNL_0801859
Py17XNL_08	AUGUSTUS	transcription_end_site	1176345	1176345	.	+	.	ID=Py17XNL_0801859.1-tts1;Parent=Py17XNL_0801859.1;gene_name=protein kinase;Name=Py17XNL_0801859.1-tts1;transcript_id=Py17XNL_0801859.1;locus_tag=Py17XNL_0801859
Py17XNL_08	AUGUSTUS	mRNA	1171381	1176345	0.29	+	.	ID=Py17XNL_0801859.2;Parent=Py17XNL_0801859;gene_name=Py17XNL_0801859;Name=protein kinase.2;best_match=PY17X_0830100.1-p1;query_coverage=99.0;percentage_identity=99.515;transcript_id=Py17XNL_0801859.2;locus_tag=Py17XNL_0801859;protein_id=Py17XNL_0801859.2-p2;product=protein kinase, putative
Py17XNL_08	AUGUSTUS	transcription_start_site	1171381	1171381	.	+	.	ID=Py17XNL_0801859.2-tss1;Parent=Py17XNL_0801859.2;gene_name=protein kinase;Name=Py17XNL_0801859.2-tss1;transcript_id=Py17XNL_0801859.2;locus_tag=Py17XNL_0801859
Py17XNL_08	AUGUSTUS	exon	1171381	1171798	.	+	.	ID=Py17XNL_0801859.2-exon1;Parent=Py17XNL_0801859.2;gene_name=protein kinase;Name=Py17XNL_0801859.2-exon1;transcript_id=Py17XNL_0801859.2;locus_tag=Py17XNL_0801859;protein_id=Py17XNL_0801859.2-p2;product=protein kinase, putative
Py17XNL_08	AUGUSTUS	five_prime_UTR	1171381	1171798	0.33	+	.	ID=Py17XNL_0801859.2-5UTR1;Parent=Py17XNL_0801859.2;gene_name=protein kinase;Name=Py17XNL_0801859.2-5UTR1;transcript_id=Py17XNL_0801859.2;locus_tag=Py17XNL_0801859
Py17XNL_08	AUGUSTUS	exon	1172037	1172140	.	+	.	ID=Py17XNL_0801859.2-exon2;Parent=Py17XNL_0801859.2;gene_name=protein kinase;Name=Py17XNL_0801859.2-exon2;transcript_id=Py17XNL_0801859.2;locus_tag=Py17XNL_0801859;protein_id=Py17XNL_0801859.2-p2;product=protein kinase, putative
Py17XNL_08	AUGUSTUS	five_prime_UTR	1172037	1172140	0.97	+	.	ID=Py17XNL_0801859.2-5UTR2;Parent=Py17XNL_0801859.2;gene_name=protein kinase;Name=Py17XNL_0801859.2-5UTR2;transcript_id=Py17XNL_0801859.2;locus_tag=Py17XNL_0801859
Py17XNL_08	AUGUSTUS	five_prime_UTR	1172309	1172559	1	+	.	ID=Py17XNL_0801859.2-5UTR3;Parent=Py17XNL_0801859.2;gene_name=protein kinase;Name=Py17XNL_0801859.2-5UTR3;transcript_id=Py17XNL_0801859.2;locus_tag=Py17XNL_0801859
Py17XNL_08	AUGUSTUS	exon	1172309	1176345	.	+	.	ID=Py17XNL_0801859.2-exon3;Parent=Py17XNL_0801859.2;gene_name=protein kinase;Name=Py17XNL_0801859.2-exon3;transcript_id=Py17XNL_0801859.2;locus_tag=Py17XNL_0801859;protein_id=Py17XNL_0801859.2-p2;product=protein kinase, putative
Py17XNL_08	AUGUSTUS	start_codon	1172560	1172562	.	+	0	ID=Py17XNL_0801859.2-start1;Parent=Py17XNL_0801859.2;gene_name=protein kinase;Name=Py17XNL_0801859.2-start1;transcript_id=Py17XNL_0801859.2;locus_tag=Py17XNL_0801859
Py17XNL_08	AUGUSTUS	CDS	1172560	1176288	1	+	0	ID=Py17XNL_0801859.2-CDS1;Parent=Py17XNL_0801859.2;gene_name=protein kinase;Name=Py17XNL_0801859.2-p2;transcript_id=Py17XNL_0801859.2;locus_tag=Py17XNL_0801859;protein_id=Py17XNL_0801859.2-p2;product=protein kinase, putative
Py17XNL_08	AUGUSTUS	stop_codon	1176286	1176288	.	+	0	ID=Py17XNL_0801859.2-stop1;Parent=Py17XNL_0801859.2;gene_name=protein kinase;Name=Py17XNL_0801859.2-stop1;transcript_id=Py17XNL_0801859.2;locus_tag=Py17XNL_0801859
Py17XNL_08	AUGUSTUS	three_prime_UTR	1176289	1176345	0.91	+	.	ID=Py17XNL_0801859.2-3UTR1;Parent=Py17XNL_0801859.2;gene_name=protein kinase;Name=Py17XNL_0801859.2-3UTR1;transcript_id=Py17XNL_0801859.2;locus_tag=Py17XNL_0801859
Py17XNL_08	AUGUSTUS	transcription_end_site	1176345	1176345	.	+	.	ID=Py17XNL_0801859.2-tts1;Parent=Py17XNL_0801859.2;gene_name=protein kinase;Name=Py17XNL_0801859.2-tts1;transcript_id=Py17XNL_0801859.2;locus_tag=Py17XNL_0801859
###
Py17XNL_08	AUGUSTUS	gene	1176352	1186971	1	-	.	ID=Py17XNL_0801860;gene_id=Py17XNL_0801860;gene_name=Py17XNL_0801860;Name=protein kinase;best_match=PY17X_0830200.1-p1;query_coverage=99.0;percentage_identity=100.0;locus_tag=Py17XNL_0801860
Py17XNL_08	AUGUSTUS	mRNA	1176352	1186971	0.51	-	.	ID=Py17XNL_0801860.1;Parent=Py17XNL_0801860;gene_name=Py17XNL_0801860;Name=protein kinase.1;best_match=PY17X_0830200.1-p1;query_coverage=99.0;percentage_identity=100.0;transcript_id=Py17XNL_0801860.1;locus_tag=Py17XNL_0801860;protein_id=Py17XNL_0801860.1-p1;product=protein kinase, putative
Py17XNL_08	AUGUSTUS	transcription_end_site	1176352	1176352	.	-	.	ID=Py17XNL_0801860.1-tts1;Parent=Py17XNL_0801860.1;gene_name=protein kinase;Name=Py17XNL_0801860.1-tts1;transcript_id=Py17XNL_0801860.1;locus_tag=Py17XNL_0801860
Py17XNL_08	AUGUSTUS	three_prime_UTR	1176352	1176977	0.96	-	.	ID=Py17XNL_0801860.1-3UTR1;Parent=Py17XNL_0801860.1;gene_name=protein kinase;Name=Py17XNL_0801860.1-3UTR1;transcript_id=Py17XNL_0801860.1;locus_tag=Py17XNL_0801860
Py17XNL_08	AUGUSTUS	exon	1176352	1176996	.	-	.	ID=Py17XNL_0801860.1-exon1;Parent=Py17XNL_0801860.1;gene_name=protein kinase;Name=Py17XNL_0801860.1-exon1;transcript_id=Py17XNL_0801860.1;locus_tag=Py17XNL_0801860;protein_id=Py17XNL_0801860.1-p1;product=protein kinase, putative
Py17XNL_08	AUGUSTUS	stop_codon	1176978	1176980	.	-	0	ID=Py17XNL_0801860.1-stop1;Parent=Py17XNL_0801860.1;gene_name=protein kinase;Name=Py17XNL_0801860.1-stop1;transcript_id=Py17XNL_0801860.1;locus_tag=Py17XNL_0801860
Py17XNL_08	AUGUSTUS	CDS	1176978	1176996	1	-	1	ID=Py17XNL_0801860.1-CDS1;Parent=Py17XNL_0801860.1;gene_name=protein kinase;Name=Py17XNL_0801860.1-p1;transcript_id=Py17XNL_0801860.1;locus_tag=Py17XNL_0801860;protein_id=Py17XNL_0801860.1-p1;product=protein kinase, putative
Py17XNL_08	AUGUSTUS	intron	1176997	1177436	1	-	.	ID=Py17XNL_0801860.1-intron1;Parent=Py17XNL_0801860.1;gene_name=protein kinase;Name=Py17XNL_0801860.1-intron1;transcript_id=Py17XNL_0801860.1;locus_tag=Py17XNL_0801860
Py17XNL_08	AUGUSTUS	CDS	1177437	1186258	1	-	0	ID=Py17XNL_0801860.1-CDS2;Parent=Py17XNL_0801860.1;gene_name=protein kinase;Name=Py17XNL_0801860.1-p1;transcript_id=Py17XNL_0801860.1;locus_tag=Py17XNL_0801860;protein_id=Py17XNL_0801860.1-p1;product=protein kinase, putative
Py17XNL_08	AUGUSTUS	exon	1177437	1186295	.	-	.	ID=Py17XNL_0801860.1-exon2;Parent=Py17XNL_0801860.1;gene_name=protein kinase;Name=Py17XNL_0801860.1-exon2;transcript_id=Py17XNL_0801860.1;locus_tag=Py17XNL_0801860;protein_id=Py17XNL_0801860.1-p1;product=protein kinase, putative
Py17XNL_08	AUGUSTUS	start_codon	1186256	1186258	.	-	0	ID=Py17XNL_0801860.1-start1;Parent=Py17XNL_0801860.1;gene_name=protein kinase;Name=Py17XNL_0801860.1-start1;transcript_id=Py17XNL_0801860.1;locus_tag=Py17XNL_0801860
Py17XNL_08	AUGUSTUS	five_prime_UTR	1186259	1186295	0.95	-	.	ID=Py17XNL_0801860.1-5UTR1;Parent=Py17XNL_0801860.1;gene_name=protein kinase;Name=Py17XNL_0801860.1-5UTR1;transcript_id=Py17XNL_0801860.1;locus_tag=Py17XNL_0801860
Py17XNL_08	AUGUSTUS	exon	1186946	1186971	.	-	.	ID=Py17XNL_0801860.1-exon3;Parent=Py17XNL_0801860.1;gene_name=protein kinase;Name=Py17XNL_0801860.1-exon3;transcript_id=Py17XNL_0801860.1;locus_tag=Py17XNL_0801860;protein_id=Py17XNL_0801860.1-p1;product=protein kinase, putative
Py17XNL_08	AUGUSTUS	five_prime_UTR	1186946	1186971	0.53	-	.	ID=Py17XNL_0801860.1-5UTR2;Parent=Py17XNL_0801860.1;gene_name=protein kinase;Name=Py17XNL_0801860.1-5UTR2;transcript_id=Py17XNL_0801860.1;locus_tag=Py17XNL_0801860
Py17XNL_08	AUGUSTUS	transcription_start_site	1186971	1186971	.	-	.	ID=Py17XNL_0801860.1-tss1;Parent=Py17XNL_0801860.1;gene_name=protein kinase;Name=Py17XNL_0801860.1-tss1;transcript_id=Py17XNL_0801860.1;locus_tag=Py17XNL_0801860
Py17XNL_08	AUGUSTUS	mRNA	1176352	1186971	0.49	-	.	ID=Py17XNL_0801860.2;Parent=Py17XNL_0801860;gene_name=Py17XNL_0801860;Name=protein kinase.2;best_match=PY17X_0830200.1-p1;query_coverage=99.0;percentage_identity=100.0;transcript_id=Py17XNL_0801860.2;locus_tag=Py17XNL_0801860;protein_id=Py17XNL_0801860.2-p2;product=protein kinase, putative
Py17XNL_08	AUGUSTUS	transcription_end_site	1176352	1176352	.	-	.	ID=Py17XNL_0801860.2-tts1;Parent=Py17XNL_0801860.2;gene_name=protein kinase;Name=Py17XNL_0801860.2-tts1;transcript_id=Py17XNL_0801860.2;locus_tag=Py17XNL_0801860
Py17XNL_08	AUGUSTUS	three_prime_UTR	1176352	1177432	0.94	-	.	ID=Py17XNL_0801860.2-3UTR1;Parent=Py17XNL_0801860.2;gene_name=protein kinase;Name=Py17XNL_0801860.2-3UTR1;transcript_id=Py17XNL_0801860.2;locus_tag=Py17XNL_0801860
Py17XNL_08	AUGUSTUS	exon	1176352	1186295	.	-	.	ID=Py17XNL_0801860.2-exon1;Parent=Py17XNL_0801860.2;gene_name=protein kinase;Name=Py17XNL_0801860.2-exon1;transcript_id=Py17XNL_0801860.2;locus_tag=Py17XNL_0801860;protein_id=Py17XNL_0801860.2-p2;product=protein kinase, putative
Py17XNL_08	AUGUSTUS	stop_codon	1177433	1177435	.	-	0	ID=Py17XNL_0801860.2-stop1;Parent=Py17XNL_0801860.2;gene_name=protein kinase;Name=Py17XNL_0801860.2-stop1;transcript_id=Py17XNL_0801860.2;locus_tag=Py17XNL_0801860
Py17XNL_08	AUGUSTUS	CDS	1177433	1186258	1	-	0	ID=Py17XNL_0801860.2-CDS1;Parent=Py17XNL_0801860.2;gene_name=protein kinase;Name=Py17XNL_0801860.2-p2;transcript_id=Py17XNL_0801860.2;locus_tag=Py17XNL_0801860;protein_id=Py17XNL_0801860.2-p2;product=protein kinase, putative
Py17XNL_08	AUGUSTUS	start_codon	1186256	1186258	.	-	0	ID=Py17XNL_0801860.2-start1;Parent=Py17XNL_0801860.2;gene_name=protein kinase;Name=Py17XNL_0801860.2-start1;transcript_id=Py17XNL_0801860.2;locus_tag=Py17XNL_0801860
Py17XNL_08	AUGUSTUS	five_prime_UTR	1186259	1186295	0.93	-	.	ID=Py17XNL_0801860.2-5UTR1;Parent=Py17XNL_0801860.2;gene_name=protein kinase;Name=Py17XNL_0801860.2-5UTR1;transcript_id=Py17XNL_0801860.2;locus_tag=Py17XNL_0801860
Py17XNL_08	AUGUSTUS	exon	1186946	1186971	.	-	.	ID=Py17XNL_0801860.2-exon2;Parent=Py17XNL_0801860.2;gene_name=protein kinase;Name=Py17XNL_0801860.2-exon2;transcript_id=Py17XNL_0801860.2;locus_tag=Py17XNL_0801860;protein_id=Py17XNL_0801860.2-p2;product=protein kinase, putative
Py17XNL_08	AUGUSTUS	five_prime_UTR	1186946	1186971	0.54	-	.	ID=Py17XNL_0801860.2-5UTR2;Parent=Py17XNL_0801860.2;gene_name=protein kinase;Name=Py17XNL_0801860.2-5UTR2;transcript_id=Py17XNL_0801860.2;locus_tag=Py17XNL_0801860
Py17XNL_08	AUGUSTUS	transcription_start_site	1186971	1186971	.	-	.	ID=Py17XNL_0801860.2-tss1;Parent=Py17XNL_0801860.2;gene_name=protein kinase;Name=Py17XNL_0801860.2-tss1;transcript_id=Py17XNL_0801860.2;locus_tag=Py17XNL_0801860
###
Py17XNL_08	AUGUSTUS	gene	1189091	1198025	0.08	+	.	ID=Py17XNL_0801861;gene_id=Py17XNL_0801861;gene_name=Py17XNL_0801861;Name=protein kinase;best_match=PY17X_0830400.1-p1;query_coverage=83.0;percentage_identity=99.413;locus_tag=Py17XNL_0801861
Py17XNL_08	AUGUSTUS	mRNA	1189091	1198025	0.08	+	.	ID=Py17XNL_0801861.1;Parent=Py17XNL_0801861;gene_name=Py17XNL_0801861;Name=protein kinase.1;best_match=PY17X_0830400.1-p1;query_coverage=83.0;percentage_identity=99.413;transcript_id=Py17XNL_0801861.1;locus_tag=Py17XNL_0801861;protein_id=Py17XNL_0801861.1-p1;product=protein kinase, putative
Py17XNL_08	AUGUSTUS	transcription_start_site	1189091	1189091	.	+	.	ID=Py17XNL_0801861.1-tss1;Parent=Py17XNL_0801861.1;gene_name=protein kinase;Name=Py17XNL_0801861.1-tss1;transcript_id=Py17XNL_0801861.1;locus_tag=Py17XNL_0801861
Py17XNL_08	AUGUSTUS	exon	1189091	1189669	.	+	.	ID=Py17XNL_0801861.1-exon1;Parent=Py17XNL_0801861.1;gene_name=protein kinase;Name=Py17XNL_0801861.1-exon1;transcript_id=Py17XNL_0801861.1;locus_tag=Py17XNL_0801861;protein_id=Py17XNL_0801861.1-p1;product=protein kinase, putative
Py17XNL_08	AUGUSTUS	five_prime_UTR	1189091	1189669	0.34	+	.	ID=Py17XNL_0801861.1-5UTR1;Parent=Py17XNL_0801861.1;gene_name=protein kinase;Name=Py17XNL_0801861.1-5UTR1;transcript_id=Py17XNL_0801861.1;locus_tag=Py17XNL_0801861
Py17XNL_08	AUGUSTUS	five_prime_UTR	1190578	1192195	0.31	+	.	ID=Py17XNL_0801861.1-5UTR2;Parent=Py17XNL_0801861.1;gene_name=protein kinase;Name=Py17XNL_0801861.1-5UTR2;transcript_id=Py17XNL_0801861.1;locus_tag=Py17XNL_0801861
Py17XNL_08	AUGUSTUS	exon	1190578	1192849	.	+	.	ID=Py17XNL_0801861.1-exon2;Parent=Py17XNL_0801861.1;gene_name=protein kinase;Name=Py17XNL_0801861.1-exon2;transcript_id=Py17XNL_0801861.1;locus_tag=Py17XNL_0801861;protein_id=Py17XNL_0801861.1-p1;product=protein kinase, putative
Py17XNL_08	AUGUSTUS	start_codon	1192196	1192198	.	+	0	ID=Py17XNL_0801861.1-start1;Parent=Py17XNL_0801861.1;gene_name=protein kinase;Name=Py17XNL_0801861.1-start1;transcript_id=Py17XNL_0801861.1;locus_tag=Py17XNL_0801861
Py17XNL_08	AUGUSTUS	CDS	1192196	1192849	0.85	+	0	ID=Py17XNL_0801861.1-CDS1;Parent=Py17XNL_0801861.1;gene_name=protein kinase;Name=Py17XNL_0801861.1-p1;transcript_id=Py17XNL_0801861.1;locus_tag=Py17XNL_0801861;protein_id=Py17XNL_0801861.1-p1;product=protein kinase, putative
Py17XNL_08	AUGUSTUS	intron	1192850	1193106	1	+	.	ID=Py17XNL_0801861.1-intron1;Parent=Py17XNL_0801861.1;gene_name=protein kinase;Name=Py17XNL_0801861.1-intron1;transcript_id=Py17XNL_0801861.1;locus_tag=Py17XNL_0801861
Py17XNL_08	AUGUSTUS	exon	1193107	1193277	.	+	.	ID=Py17XNL_0801861.1-exon3;Parent=Py17XNL_0801861.1;gene_name=protein kinase;Name=Py17XNL_0801861.1-exon3;transcript_id=Py17XNL_0801861.1;locus_tag=Py17XNL_0801861;protein_id=Py17XNL_0801861.1-p1;product=protein kinase, putative
Py17XNL_08	AUGUSTUS	CDS	1193107	1193277	1	+	0	ID=Py17XNL_0801861.1-CDS2;Parent=Py17XNL_0801861.1;gene_name=protein kinase;Name=Py17XNL_0801861.1-p1;transcript_id=Py17XNL_0801861.1;locus_tag=Py17XNL_0801861;protein_id=Py17XNL_0801861.1-p1;product=protein kinase, putative
Py17XNL_08	AUGUSTUS	intron	1193278	1193433	1	+	.	ID=Py17XNL_0801861.1-intron2;Parent=Py17XNL_0801861.1;gene_name=protein kinase;Name=Py17XNL_0801861.1-intron2;transcript_id=Py17XNL_0801861.1;locus_tag=Py17XNL_0801861
Py17XNL_08	AUGUSTUS	exon	1193434	1193707	.	+	.	ID=Py17XNL_0801861.1-exon4;Parent=Py17XNL_0801861.1;gene_name=protein kinase;Name=Py17XNL_0801861.1-exon4;transcript_id=Py17XNL_0801861.1;locus_tag=Py17XNL_0801861;protein_id=Py17XNL_0801861.1-p1;product=protein kinase, putative
Py17XNL_08	AUGUSTUS	CDS	1193434	1193707	1	+	0	ID=Py17XNL_0801861.1-CDS3;Parent=Py17XNL_0801861.1;gene_name=protein kinase;Name=Py17XNL_0801861.1-p1;transcript_id=Py17XNL_0801861.1;locus_tag=Py17XNL_0801861;protein_id=Py17XNL_0801861.1-p1;product=protein kinase, putative
Py17XNL_08	AUGUSTUS	intron	1193708	1193804	1	+	.	ID=Py17XNL_0801861.1-intron3;Parent=Py17XNL_0801861.1;gene_name=protein kinase;Name=Py17XNL_0801861.1-intron3;transcript_id=Py17XNL_0801861.1;locus_tag=Py17XNL_0801861
Py17XNL_08	AUGUSTUS	exon	1193805	1194327	.	+	.	ID=Py17XNL_0801861.1-exon5;Parent=Py17XNL_0801861.1;gene_name=protein kinase;Name=Py17XNL_0801861.1-exon5;transcript_id=Py17XNL_0801861.1;locus_tag=Py17XNL_0801861;protein_id=Py17XNL_0801861.1-p1;product=protein kinase, putative
Py17XNL_08	AUGUSTUS	CDS	1193805	1194327	1	+	2	ID=Py17XNL_0801861.1-CDS4;Parent=Py17XNL_0801861.1;gene_name=protein kinase;Name=Py17XNL_0801861.1-p1;transcript_id=Py17XNL_0801861.1;locus_tag=Py17XNL_0801861;protein_id=Py17XNL_0801861.1-p1;product=protein kinase, putative
Py17XNL_08	AUGUSTUS	intron	1194328	1194485	1	+	.	ID=Py17XNL_0801861.1-intron4;Parent=Py17XNL_0801861.1;gene_name=protein kinase;Name=Py17XNL_0801861.1-intron4;transcript_id=Py17XNL_0801861.1;locus_tag=Py17XNL_0801861
Py17XNL_08	AUGUSTUS	exon	1194486	1195398	.	+	.	ID=Py17XNL_0801861.1-exon6;Parent=Py17XNL_0801861.1;gene_name=protein kinase;Name=Py17XNL_0801861.1-exon6;transcript_id=Py17XNL_0801861.1;locus_tag=Py17XNL_0801861;protein_id=Py17XNL_0801861.1-p1;product=protein kinase, putative
Py17XNL_08	AUGUSTUS	CDS	1194486	1195398	1	+	1	ID=Py17XNL_0801861.1-CDS5;Parent=Py17XNL_0801861.1;gene_name=protein kinase;Name=Py17XNL_0801861.1-p1;transcript_id=Py17XNL_0801861.1;locus_tag=Py17XNL_0801861;protein_id=Py17XNL_0801861.1-p1;product=protein kinase, putative
Py17XNL_08	AUGUSTUS	intron	1195399	1195518	1	+	.	ID=Py17XNL_0801861.1-intron5;Parent=Py17XNL_0801861.1;gene_name=protein kinase;Name=Py17XNL_0801861.1-intron5;transcript_id=Py17XNL_0801861.1;locus_tag=Py17XNL_0801861
Py17XNL_08	AUGUSTUS	exon	1195519	1195618	.	+	.	ID=Py17XNL_0801861.1-exon7;Parent=Py17XNL_0801861.1;gene_name=protein kinase;Name=Py17XNL_0801861.1-exon7;transcript_id=Py17XNL_0801861.1;locus_tag=Py17XNL_0801861;protein_id=Py17XNL_0801861.1-p1;product=protein kinase, putative
Py17XNL_08	AUGUSTUS	CDS	1195519	1195618	1	+	0	ID=Py17XNL_0801861.1-CDS6;Parent=Py17XNL_0801861.1;gene_name=protein kinase;Name=Py17XNL_0801861.1-p1;transcript_id=Py17XNL_0801861.1;locus_tag=Py17XNL_0801861;protein_id=Py17XNL_0801861.1-p1;product=protein kinase, putative
Py17XNL_08	AUGUSTUS	intron	1195619	1195709	1	+	.	ID=Py17XNL_0801861.1-intron6;Parent=Py17XNL_0801861.1;gene_name=protein kinase;Name=Py17XNL_0801861.1-intron6;transcript_id=Py17XNL_0801861.1;locus_tag=Py17XNL_0801861
Py17XNL_08	AUGUSTUS	exon	1195710	1195860	.	+	.	ID=Py17XNL_0801861.1-exon8;Parent=Py17XNL_0801861.1;gene_name=protein kinase;Name=Py17XNL_0801861.1-exon8;transcript_id=Py17XNL_0801861.1;locus_tag=Py17XNL_0801861;protein_id=Py17XNL_0801861.1-p1;product=protein kinase, putative
Py17XNL_08	AUGUSTUS	CDS	1195710	1195860	1	+	2	ID=Py17XNL_0801861.1-CDS7;Parent=Py17XNL_0801861.1;gene_name=protein kinase;Name=Py17XNL_0801861.1-p1;transcript_id=Py17XNL_0801861.1;locus_tag=Py17XNL_0801861;protein_id=Py17XNL_0801861.1-p1;product=protein kinase, putative
Py17XNL_08	AUGUSTUS	intron	1195861	1196025	1	+	.	ID=Py17XNL_0801861.1-intron7;Parent=Py17XNL_0801861.1;gene_name=protein kinase;Name=Py17XNL_0801861.1-intron7;transcript_id=Py17XNL_0801861.1;locus_tag=Py17XNL_0801861
Py17XNL_08	AUGUSTUS	exon	1196026	1196214	.	+	.	ID=Py17XNL_0801861.1-exon9;Parent=Py17XNL_0801861.1;gene_name=protein kinase;Name=Py17XNL_0801861.1-exon9;transcript_id=Py17XNL_0801861.1;locus_tag=Py17XNL_0801861;protein_id=Py17XNL_0801861.1-p1;product=protein kinase, putative
Py17XNL_08	AUGUSTUS	CDS	1196026	1196214	1	+	1	ID=Py17XNL_0801861.1-CDS8;Parent=Py17XNL_0801861.1;gene_name=protein kinase;Name=Py17XNL_0801861.1-p1;transcript_id=Py17XNL_0801861.1;locus_tag=Py17XNL_0801861;protein_id=Py17XNL_0801861.1-p1;product=protein kinase, putative
Py17XNL_08	AUGUSTUS	intron	1196215	1196342	1	+	.	ID=Py17XNL_0801861.1-intron8;Parent=Py17XNL_0801861.1;gene_name=protein kinase;Name=Py17XNL_0801861.1-intron8;transcript_id=Py17XNL_0801861.1;locus_tag=Py17XNL_0801861
Py17XNL_08	AUGUSTUS	exon	1196343	1196422	.	+	.	ID=Py17XNL_0801861.1-exon10;Parent=Py17XNL_0801861.1;gene_name=protein kinase;Name=Py17XNL_0801861.1-exon10;transcript_id=Py17XNL_0801861.1;locus_tag=Py17XNL_0801861;protein_id=Py17XNL_0801861.1-p1;product=protein kinase, putative
Py17XNL_08	AUGUSTUS	CDS	1196343	1196422	1	+	1	ID=Py17XNL_0801861.1-CDS9;Parent=Py17XNL_0801861.1;gene_name=protein kinase;Name=Py17XNL_0801861.1-p1;transcript_id=Py17XNL_0801861.1;locus_tag=Py17XNL_0801861;protein_id=Py17XNL_0801861.1-p1;product=protein kinase, putative
Py17XNL_08	AUGUSTUS	intron	1196423	1196526	1	+	.	ID=Py17XNL_0801861.1-intron9;Parent=Py17XNL_0801861.1;gene_name=protein kinase;Name=Py17XNL_0801861.1-intron9;transcript_id=Py17XNL_0801861.1;locus_tag=Py17XNL_0801861
Py17XNL_08	AUGUSTUS	exon	1196527	1196613	.	+	.	ID=Py17XNL_0801861.1-exon11;Parent=Py17XNL_0801861.1;gene_name=protein kinase;Name=Py17XNL_0801861.1-exon11;transcript_id=Py17XNL_0801861.1;locus_tag=Py17XNL_0801861;protein_id=Py17XNL_0801861.1-p1;product=protein kinase, putative
Py17XNL_08	AUGUSTUS	CDS	1196527	1196613	1	+	2	ID=Py17XNL_0801861.1-CDS10;Parent=Py17XNL_0801861.1;gene_name=protein kinase;Name=Py17XNL_0801861.1-p1;transcript_id=Py17XNL_0801861.1;locus_tag=Py17XNL_0801861;protein_id=Py17XNL_0801861.1-p1;product=protein kinase, putative
Py17XNL_08	AUGUSTUS	intron	1196614	1196748	1	+	.	ID=Py17XNL_0801861.1-intron10;Parent=Py17XNL_0801861.1;gene_name=protein kinase;Name=Py17XNL_0801861.1-intron10;transcript_id=Py17XNL_0801861.1;locus_tag=Py17XNL_0801861
Py17XNL_08	AUGUSTUS	exon	1196749	1196821	.	+	.	ID=Py17XNL_0801861.1-exon12;Parent=Py17XNL_0801861.1;gene_name=protein kinase;Name=Py17XNL_0801861.1-exon12;transcript_id=Py17XNL_0801861.1;locus_tag=Py17XNL_0801861;protein_id=Py17XNL_0801861.1-p1;product=protein kinase, putative
Py17XNL_08	AUGUSTUS	CDS	1196749	1196821	1	+	2	ID=Py17XNL_0801861.1-CDS11;Parent=Py17XNL_0801861.1;gene_name=protein kinase;Name=Py17XNL_0801861.1-p1;transcript_id=Py17XNL_0801861.1;locus_tag=Py17XNL_0801861;protein_id=Py17XNL_0801861.1-p1;product=protein kinase, putative
Py17XNL_08	AUGUSTUS	intron	1196822	1197044	1	+	.	ID=Py17XNL_0801861.1-intron11;Parent=Py17XNL_0801861.1;gene_name=protein kinase;Name=Py17XNL_0801861.1-intron11;transcript_id=Py17XNL_0801861.1;locus_tag=Py17XNL_0801861
Py17XNL_08	AUGUSTUS	exon	1197045	1197129	.	+	.	ID=Py17XNL_0801861.1-exon13;Parent=Py17XNL_0801861.1;gene_name=protein kinase;Name=Py17XNL_0801861.1-exon13;transcript_id=Py17XNL_0801861.1;locus_tag=Py17XNL_0801861;protein_id=Py17XNL_0801861.1-p1;product=protein kinase, putative
Py17XNL_08	AUGUSTUS	CDS	1197045	1197129	1	+	1	ID=Py17XNL_0801861.1-CDS12;Parent=Py17XNL_0801861.1;gene_name=protein kinase;Name=Py17XNL_0801861.1-p1;transcript_id=Py17XNL_0801861.1;locus_tag=Py17XNL_0801861;protein_id=Py17XNL_0801861.1-p1;product=protein kinase, putative
Py17XNL_08	AUGUSTUS	intron	1197130	1197211	1	+	.	ID=Py17XNL_0801861.1-intron12;Parent=Py17XNL_0801861.1;gene_name=protein kinase;Name=Py17XNL_0801861.1-intron12;transcript_id=Py17XNL_0801861.1;locus_tag=Py17XNL_0801861
Py17XNL_08	AUGUSTUS	exon	1197212	1197457	.	+	.	ID=Py17XNL_0801861.1-exon14;Parent=Py17XNL_0801861.1;gene_name=protein kinase;Name=Py17XNL_0801861.1-exon14;transcript_id=Py17XNL_0801861.1;locus_tag=Py17XNL_0801861;protein_id=Py17XNL_0801861.1-p1;product=protein kinase, putative
Py17XNL_08	AUGUSTUS	CDS	1197212	1197457	0.61	+	0	ID=Py17XNL_0801861.1-CDS13;Parent=Py17XNL_0801861.1;gene_name=protein kinase;Name=Py17XNL_0801861.1-p1;transcript_id=Py17XNL_0801861.1;locus_tag=Py17XNL_0801861;protein_id=Py17XNL_0801861.1-p1;product=protein kinase, putative
Py17XNL_08	AUGUSTUS	intron	1197458	1197581	0.61	+	.	ID=Py17XNL_0801861.1-intron13;Parent=Py17XNL_0801861.1;gene_name=protein kinase;Name=Py17XNL_0801861.1-intron13;transcript_id=Py17XNL_0801861.1;locus_tag=Py17XNL_0801861
Py17XNL_08	AUGUSTUS	exon	1197582	1197661	.	+	.	ID=Py17XNL_0801861.1-exon15;Parent=Py17XNL_0801861.1;gene_name=protein kinase;Name=Py17XNL_0801861.1-exon15;transcript_id=Py17XNL_0801861.1;locus_tag=Py17XNL_0801861;protein_id=Py17XNL_0801861.1-p1;product=protein kinase, putative
Py17XNL_08	AUGUSTUS	CDS	1197582	1197661	0.61	+	0	ID=Py17XNL_0801861.1-CDS14;Parent=Py17XNL_0801861.1;gene_name=protein kinase;Name=Py17XNL_0801861.1-p1;transcript_id=Py17XNL_0801861.1;locus_tag=Py17XNL_0801861;protein_id=Py17XNL_0801861.1-p1;product=protein kinase, putative
Py17XNL_08	AUGUSTUS	intron	1197662	1197845	0.61	+	.	ID=Py17XNL_0801861.1-intron14;Parent=Py17XNL_0801861.1;gene_name=protein kinase;Name=Py17XNL_0801861.1-intron14;transcript_id=Py17XNL_0801861.1;locus_tag=Py17XNL_0801861
Py17XNL_08	AUGUSTUS	CDS	1197846	1197918	0.61	+	1	ID=Py17XNL_0801861.1-CDS15;Parent=Py17XNL_0801861.1;gene_name=protein kinase;Name=Py17XNL_0801861.1-p1;transcript_id=Py17XNL_0801861.1;locus_tag=Py17XNL_0801861;protein_id=Py17XNL_0801861.1-p1;product=protein kinase, putative
Py17XNL_08	AUGUSTUS	exon	1197846	1198025	.	+	.	ID=Py17XNL_0801861.1-exon16;Parent=Py17XNL_0801861.1;gene_name=protein kinase;Name=Py17XNL_0801861.1-exon16;transcript_id=Py17XNL_0801861.1;locus_tag=Py17XNL_0801861;protein_id=Py17XNL_0801861.1-p1;product=protein kinase, putative
Py17XNL_08	AUGUSTUS	stop_codon	1197916	1197918	.	+	0	ID=Py17XNL_0801861.1-stop1;Parent=Py17XNL_0801861.1;gene_name=protein kinase;Name=Py17XNL_0801861.1-stop1;transcript_id=Py17XNL_0801861.1;locus_tag=Py17XNL_0801861
Py17XNL_08	AUGUSTUS	three_prime_UTR	1197919	1198025	0.57	+	.	ID=Py17XNL_0801861.1-3UTR1;Parent=Py17XNL_0801861.1;gene_name=protein kinase;Name=Py17XNL_0801861.1-3UTR1;transcript_id=Py17XNL_0801861.1;locus_tag=Py17XNL_0801861
Py17XNL_08	AUGUSTUS	transcription_end_site	1198025	1198025	.	+	.	ID=Py17XNL_0801861.1-tts1;Parent=Py17XNL_0801861.1;gene_name=protein kinase;Name=Py17XNL_0801861.1-tts1;transcript_id=Py17XNL_0801861.1;locus_tag=Py17XNL_0801861
###
Py17XNL_08	AUGUSTUS	gene	1198032	1200481	0.2	-	.	ID=Py17XNL_0801862;gene_id=Py17XNL_0801862;gene_name=Py17XNL_0801862;Name=monocarboxylate transporter;best_match=PY17X_0830500.1-p1;query_coverage=99.0;percentage_identity=100.0;locus_tag=Py17XNL_0801862
Py17XNL_08	AUGUSTUS	mRNA	1198032	1200481	0.2	-	.	ID=Py17XNL_0801862.1;Parent=Py17XNL_0801862;gene_name=Py17XNL_0801862;Name=monocarboxylate transporter.1;best_match=PY17X_0830500.1-p1;query_coverage=99.0;percentage_identity=100.0;transcript_id=Py17XNL_0801862.1;locus_tag=Py17XNL_0801862;protein_id=Py17XNL_0801862.1-p1;product=monocarboxylate transporter, putative
Py17XNL_08	AUGUSTUS	transcription_end_site	1198032	1198032	.	-	.	ID=Py17XNL_0801862.1-tts1;Parent=Py17XNL_0801862.1;gene_name=monocarboxylate transporter;Name=Py17XNL_0801862.1-tts1;transcript_id=Py17XNL_0801862.1;locus_tag=Py17XNL_0801862
Py17XNL_08	AUGUSTUS	three_prime_UTR	1198032	1198520	1	-	.	ID=Py17XNL_0801862.1-3UTR1;Parent=Py17XNL_0801862.1;gene_name=monocarboxylate transporter;Name=Py17XNL_0801862.1-3UTR1;transcript_id=Py17XNL_0801862.1;locus_tag=Py17XNL_0801862
Py17XNL_08	AUGUSTUS	exon	1198032	1199989	.	-	.	ID=Py17XNL_0801862.1-exon1;Parent=Py17XNL_0801862.1;gene_name=monocarboxylate transporter;Name=Py17XNL_0801862.1-exon1;transcript_id=Py17XNL_0801862.1;locus_tag=Py17XNL_0801862;protein_id=Py17XNL_0801862.1-p1;product=monocarboxylate transporter, putative
Py17XNL_08	AUGUSTUS	stop_codon	1198521	1198523	.	-	0	ID=Py17XNL_0801862.1-stop1;Parent=Py17XNL_0801862.1;gene_name=monocarboxylate transporter;Name=Py17XNL_0801862.1-stop1;transcript_id=Py17XNL_0801862.1;locus_tag=Py17XNL_0801862
Py17XNL_08	AUGUSTUS	CDS	1198521	1199989	1	-	2	ID=Py17XNL_0801862.1-CDS1;Parent=Py17XNL_0801862.1;gene_name=monocarboxylate transporter;Name=Py17XNL_0801862.1-p1;transcript_id=Py17XNL_0801862.1;locus_tag=Py17XNL_0801862;protein_id=Py17XNL_0801862.1-p1;product=monocarboxylate transporter, putative
Py17XNL_08	AUGUSTUS	intron	1199990	1200080	1	-	.	ID=Py17XNL_0801862.1-intron1;Parent=Py17XNL_0801862.1;gene_name=monocarboxylate transporter;Name=Py17XNL_0801862.1-intron1;transcript_id=Py17XNL_0801862.1;locus_tag=Py17XNL_0801862
Py17XNL_08	AUGUSTUS	CDS	1200081	1200153	1	-	0	ID=Py17XNL_0801862.1-CDS2;Parent=Py17XNL_0801862.1;gene_name=monocarboxylate transporter;Name=Py17XNL_0801862.1-p1;transcript_id=Py17XNL_0801862.1;locus_tag=Py17XNL_0801862;protein_id=Py17XNL_0801862.1-p1;product=monocarboxylate transporter, putative
Py17XNL_08	AUGUSTUS	exon	1200081	1200334	.	-	.	ID=Py17XNL_0801862.1-exon2;Parent=Py17XNL_0801862.1;gene_name=monocarboxylate transporter;Name=Py17XNL_0801862.1-exon2;transcript_id=Py17XNL_0801862.1;locus_tag=Py17XNL_0801862;protein_id=Py17XNL_0801862.1-p1;product=monocarboxylate transporter, putative
Py17XNL_08	AUGUSTUS	start_codon	1200151	1200153	.	-	0	ID=Py17XNL_0801862.1-start1;Parent=Py17XNL_0801862.1;gene_name=monocarboxylate transporter;Name=Py17XNL_0801862.1-start1;transcript_id=Py17XNL_0801862.1;locus_tag=Py17XNL_0801862
Py17XNL_08	AUGUSTUS	five_prime_UTR	1200154	1200334	0.48	-	.	ID=Py17XNL_0801862.1-5UTR1;Parent=Py17XNL_0801862.1;gene_name=monocarboxylate transporter;Name=Py17XNL_0801862.1-5UTR1;transcript_id=Py17XNL_0801862.1;locus_tag=Py17XNL_0801862
Py17XNL_08	AUGUSTUS	exon	1200435	1200481	.	-	.	ID=Py17XNL_0801862.1-exon3;Parent=Py17XNL_0801862.1;gene_name=monocarboxylate transporter;Name=Py17XNL_0801862.1-exon3;transcript_id=Py17XNL_0801862.1;locus_tag=Py17XNL_0801862;protein_id=Py17XNL_0801862.1-p1;product=monocarboxylate transporter, putative
Py17XNL_08	AUGUSTUS	five_prime_UTR	1200435	1200481	0.35	-	.	ID=Py17XNL_0801862.1-5UTR2;Parent=Py17XNL_0801862.1;gene_name=monocarboxylate transporter;Name=Py17XNL_0801862.1-5UTR2;transcript_id=Py17XNL_0801862.1;locus_tag=Py17XNL_0801862
Py17XNL_08	AUGUSTUS	transcription_start_site	1200481	1200481	.	-	.	ID=Py17XNL_0801862.1-tss1;Parent=Py17XNL_0801862.1;gene_name=monocarboxylate transporter;Name=Py17XNL_0801862.1-tss1;transcript_id=Py17XNL_0801862.1;locus_tag=Py17XNL_0801862
###
Py17XNL_08	AUGUSTUS	gene	1201402	1207251	0.81	-	.	ID=Py17XNL_0801863;gene_id=Py17XNL_0801863;gene_name=Py17XNL_0801863;Name=tetratricopeptide repeat protein;best_match=PY17X_0830600.1-p1;query_coverage=99.0;percentage_identity=100.0;locus_tag=Py17XNL_0801863
Py17XNL_08	AUGUSTUS	mRNA	1201402	1207251	0.81	-	.	ID=Py17XNL_0801863.1;Parent=Py17XNL_0801863;gene_name=Py17XNL_0801863;Name=tetratricopeptide repeat protein.1;best_match=PY17X_0830600.1-p1;query_coverage=99.0;percentage_identity=100.0;transcript_id=Py17XNL_0801863.1;locus_tag=Py17XNL_0801863;protein_id=Py17XNL_0801863.1-p1;product=tetratricopeptide repeat protein, putative
Py17XNL_08	AUGUSTUS	transcription_end_site	1201402	1201402	.	-	.	ID=Py17XNL_0801863.1-tts1;Parent=Py17XNL_0801863.1;gene_name=tetratricopeptide repeat protein;Name=Py17XNL_0801863.1-tts1;transcript_id=Py17XNL_0801863.1;locus_tag=Py17XNL_0801863
Py17XNL_08	AUGUSTUS	exon	1201402	1202146	.	-	.	ID=Py17XNL_0801863.1-exon1;Parent=Py17XNL_0801863.1;gene_name=tetratricopeptide repeat protein;Name=Py17XNL_0801863.1-exon1;transcript_id=Py17XNL_0801863.1;locus_tag=Py17XNL_0801863;protein_id=Py17XNL_0801863.1-p1;product=tetratricopeptide repeat protein, putative
Py17XNL_08	AUGUSTUS	three_prime_UTR	1201402	1202146	0.98	-	.	ID=Py17XNL_0801863.1-3UTR1;Parent=Py17XNL_0801863.1;gene_name=tetratricopeptide repeat protein;Name=Py17XNL_0801863.1-3UTR1;transcript_id=Py17XNL_0801863.1;locus_tag=Py17XNL_0801863
Py17XNL_08	AUGUSTUS	three_prime_UTR	1202237	1202258	1	-	.	ID=Py17XNL_0801863.1-3UTR2;Parent=Py17XNL_0801863.1;gene_name=tetratricopeptide repeat protein;Name=Py17XNL_0801863.1-3UTR2;transcript_id=Py17XNL_0801863.1;locus_tag=Py17XNL_0801863
Py17XNL_08	AUGUSTUS	exon	1202237	1207251	.	-	.	ID=Py17XNL_0801863.1-exon2;Parent=Py17XNL_0801863.1;gene_name=tetratricopeptide repeat protein;Name=Py17XNL_0801863.1-exon2;transcript_id=Py17XNL_0801863.1;locus_tag=Py17XNL_0801863;protein_id=Py17XNL_0801863.1-p1;product=tetratricopeptide repeat protein, putative
Py17XNL_08	AUGUSTUS	stop_codon	1202259	1202261	.	-	0	ID=Py17XNL_0801863.1-stop1;Parent=Py17XNL_0801863.1;gene_name=tetratricopeptide repeat protein;Name=Py17XNL_0801863.1-stop1;transcript_id=Py17XNL_0801863.1;locus_tag=Py17XNL_0801863
Py17XNL_08	AUGUSTUS	CDS	1202259	1207160	0.94	-	0	ID=Py17XNL_0801863.1-CDS1;Parent=Py17XNL_0801863.1;gene_name=tetratricopeptide repeat protein;Name=Py17XNL_0801863.1-p1;transcript_id=Py17XNL_0801863.1;locus_tag=Py17XNL_0801863;protein_id=Py17XNL_0801863.1-p1;product=tetratricopeptide repeat protein, putative
Py17XNL_08	AUGUSTUS	start_codon	1207158	1207160	.	-	0	ID=Py17XNL_0801863.1-start1;Parent=Py17XNL_0801863.1;gene_name=tetratricopeptide repeat protein;Name=Py17XNL_0801863.1-start1;transcript_id=Py17XNL_0801863.1;locus_tag=Py17XNL_0801863
Py17XNL_08	AUGUSTUS	five_prime_UTR	1207161	1207251	0.83	-	.	ID=Py17XNL_0801863.1-5UTR1;Parent=Py17XNL_0801863.1;gene_name=tetratricopeptide repeat protein;Name=Py17XNL_0801863.1-5UTR1;transcript_id=Py17XNL_0801863.1;locus_tag=Py17XNL_0801863
Py17XNL_08	AUGUSTUS	transcription_start_site	1207251	1207251	.	-	.	ID=Py17XNL_0801863.1-tss1;Parent=Py17XNL_0801863.1;gene_name=tetratricopeptide repeat protein;Name=Py17XNL_0801863.1-tss1;transcript_id=Py17XNL_0801863.1;locus_tag=Py17XNL_0801863
###
Py17XNL_08	AUGUSTUS	gene	1208981	1215045	0.29	+	.	ID=Py17XNL_0801864;gene_id=Py17XNL_0801864;gene_name=Py17XNL_0801864;Name=conserved Plasmodium protein;best_match=PY17X_0830700.1-p1;query_coverage=99.0;percentage_identity=100.0;locus_tag=Py17XNL_0801864
Py17XNL_08	AUGUSTUS	mRNA	1208981	1215045	0.14	+	.	ID=Py17XNL_0801864.1;Parent=Py17XNL_0801864;gene_name=Py17XNL_0801864;Name=conserved Plasmodium protein.1;best_match=PY17X_0830700.1-p1;query_coverage=99.0;percentage_identity=100.0;transcript_id=Py17XNL_0801864.1;locus_tag=Py17XNL_0801864;protein_id=Py17XNL_0801864.1-p1;product=conserved Plasmodium protein, unknown function
Py17XNL_08	AUGUSTUS	transcription_start_site	1208981	1208981	.	+	.	ID=Py17XNL_0801864.1-tss1;Parent=Py17XNL_0801864.1;gene_name=conserved Plasmodium protein;Name=Py17XNL_0801864.1-tss1;transcript_id=Py17XNL_0801864.1;locus_tag=Py17XNL_0801864
Py17XNL_08	AUGUSTUS	exon	1208981	1209394	.	+	.	ID=Py17XNL_0801864.1-exon1;Parent=Py17XNL_0801864.1;gene_name=conserved Plasmodium protein;Name=Py17XNL_0801864.1-exon1;transcript_id=Py17XNL_0801864.1;locus_tag=Py17XNL_0801864;protein_id=Py17XNL_0801864.1-p1;product=conserved Plasmodium protein, unknown function
Py17XNL_08	AUGUSTUS	five_prime_UTR	1208981	1209394	0.2	+	.	ID=Py17XNL_0801864.1-5UTR1;Parent=Py17XNL_0801864.1;gene_name=conserved Plasmodium protein;Name=Py17XNL_0801864.1-5UTR1;transcript_id=Py17XNL_0801864.1;locus_tag=Py17XNL_0801864
Py17XNL_08	AUGUSTUS	five_prime_UTR	1210309	1210316	0.97	+	.	ID=Py17XNL_0801864.1-5UTR2;Parent=Py17XNL_0801864.1;gene_name=conserved Plasmodium protein;Name=Py17XNL_0801864.1-5UTR2;transcript_id=Py17XNL_0801864.1;locus_tag=Py17XNL_0801864
Py17XNL_08	AUGUSTUS	exon	1210309	1210992	.	+	.	ID=Py17XNL_0801864.1-exon2;Parent=Py17XNL_0801864.1;gene_name=conserved Plasmodium protein;Name=Py17XNL_0801864.1-exon2;transcript_id=Py17XNL_0801864.1;locus_tag=Py17XNL_0801864;protein_id=Py17XNL_0801864.1-p1;product=conserved Plasmodium protein, unknown function
Py17XNL_08	AUGUSTUS	start_codon	1210317	1210319	.	+	0	ID=Py17XNL_0801864.1-start1;Parent=Py17XNL_0801864.1;gene_name=conserved Plasmodium protein;Name=Py17XNL_0801864.1-start1;transcript_id=Py17XNL_0801864.1;locus_tag=Py17XNL_0801864
Py17XNL_08	AUGUSTUS	CDS	1210317	1210992	0.97	+	0	ID=Py17XNL_0801864.1-CDS1;Parent=Py17XNL_0801864.1;gene_name=conserved Plasmodium protein;Name=Py17XNL_0801864.1-p1;transcript_id=Py17XNL_0801864.1;locus_tag=Py17XNL_0801864;protein_id=Py17XNL_0801864.1-p1;product=conserved Plasmodium protein, unknown function
Py17XNL_08	AUGUSTUS	intron	1210993	1211148	1	+	.	ID=Py17XNL_0801864.1-intron1;Parent=Py17XNL_0801864.1;gene_name=conserved Plasmodium protein;Name=Py17XNL_0801864.1-intron1;transcript_id=Py17XNL_0801864.1;locus_tag=Py17XNL_0801864
Py17XNL_08	AUGUSTUS	CDS	1211149	1214333	0.99	+	2	ID=Py17XNL_0801864.1-CDS2;Parent=Py17XNL_0801864.1;gene_name=conserved Plasmodium protein;Name=Py17XNL_0801864.1-p1;transcript_id=Py17XNL_0801864.1;locus_tag=Py17XNL_0801864;protein_id=Py17XNL_0801864.1-p1;product=conserved Plasmodium protein, unknown function
Py17XNL_08	AUGUSTUS	exon	1211149	1214661	.	+	.	ID=Py17XNL_0801864.1-exon3;Parent=Py17XNL_0801864.1;gene_name=conserved Plasmodium protein;Name=Py17XNL_0801864.1-exon3;transcript_id=Py17XNL_0801864.1;locus_tag=Py17XNL_0801864;protein_id=Py17XNL_0801864.1-p1;product=conserved Plasmodium protein, unknown function
Py17XNL_08	AUGUSTUS	stop_codon	1214331	1214333	.	+	0	ID=Py17XNL_0801864.1-stop1;Parent=Py17XNL_0801864.1;gene_name=conserved Plasmodium protein;Name=Py17XNL_0801864.1-stop1;transcript_id=Py17XNL_0801864.1;locus_tag=Py17XNL_0801864
Py17XNL_08	AUGUSTUS	three_prime_UTR	1214334	1214661	0.91	+	.	ID=Py17XNL_0801864.1-3UTR1;Parent=Py17XNL_0801864.1;gene_name=conserved Plasmodium protein;Name=Py17XNL_0801864.1-3UTR1;transcript_id=Py17XNL_0801864.1;locus_tag=Py17XNL_0801864
Py17XNL_08	AUGUSTUS	exon	1214805	1215045	.	+	.	ID=Py17XNL_0801864.1-exon4;Parent=Py17XNL_0801864.1;gene_name=conserved Plasmodium protein;Name=Py17XNL_0801864.1-exon4;transcript_id=Py17XNL_0801864.1;locus_tag=Py17XNL_0801864;protein_id=Py17XNL_0801864.1-p1;product=conserved Plasmodium protein, unknown function
Py17XNL_08	AUGUSTUS	three_prime_UTR	1214805	1215045	0.68	+	.	ID=Py17XNL_0801864.1-3UTR2;Parent=Py17XNL_0801864.1;gene_name=conserved Plasmodium protein;Name=Py17XNL_0801864.1-3UTR2;transcript_id=Py17XNL_0801864.1;locus_tag=Py17XNL_0801864
Py17XNL_08	AUGUSTUS	transcription_end_site	1215045	1215045	.	+	.	ID=Py17XNL_0801864.1-tts1;Parent=Py17XNL_0801864.1;gene_name=conserved Plasmodium protein;Name=Py17XNL_0801864.1-tts1;transcript_id=Py17XNL_0801864.1;locus_tag=Py17XNL_0801864
Py17XNL_08	AUGUSTUS	mRNA	1208981	1215045	0.15	+	.	ID=Py17XNL_0801864.2;Parent=Py17XNL_0801864;gene_name=Py17XNL_0801864;Name=conserved Plasmodium protein.2;best_match=PY17X_0830700.1-p1;query_coverage=99.0;percentage_identity=100.0;transcript_id=Py17XNL_0801864.2;locus_tag=Py17XNL_0801864;protein_id=Py17XNL_0801864.2-p2;product=conserved Plasmodium protein, unknown function
Py17XNL_08	AUGUSTUS	transcription_start_site	1208981	1208981	.	+	.	ID=Py17XNL_0801864.2-tss1;Parent=Py17XNL_0801864.2;gene_name=conserved Plasmodium protein;Name=Py17XNL_0801864.2-tss1;transcript_id=Py17XNL_0801864.2;locus_tag=Py17XNL_0801864
Py17XNL_08	AUGUSTUS	exon	1208981	1209394	.	+	.	ID=Py17XNL_0801864.2-exon1;Parent=Py17XNL_0801864.2;gene_name=conserved Plasmodium protein;Name=Py17XNL_0801864.2-exon1;transcript_id=Py17XNL_0801864.2;locus_tag=Py17XNL_0801864;protein_id=Py17XNL_0801864.2-p2;product=conserved Plasmodium protein, unknown function
Py17XNL_08	AUGUSTUS	five_prime_UTR	1208981	1209394	0.19	+	.	ID=Py17XNL_0801864.2-5UTR1;Parent=Py17XNL_0801864.2;gene_name=conserved Plasmodium protein;Name=Py17XNL_0801864.2-5UTR1;transcript_id=Py17XNL_0801864.2;locus_tag=Py17XNL_0801864
Py17XNL_08	AUGUSTUS	five_prime_UTR	1210309	1210316	1	+	.	ID=Py17XNL_0801864.2-5UTR2;Parent=Py17XNL_0801864.2;gene_name=conserved Plasmodium protein;Name=Py17XNL_0801864.2-5UTR2;transcript_id=Py17XNL_0801864.2;locus_tag=Py17XNL_0801864
Py17XNL_08	AUGUSTUS	exon	1210309	1210992	.	+	.	ID=Py17XNL_0801864.2-exon2;Parent=Py17XNL_0801864.2;gene_name=conserved Plasmodium protein;Name=Py17XNL_0801864.2-exon2;transcript_id=Py17XNL_0801864.2;locus_tag=Py17XNL_0801864;protein_id=Py17XNL_0801864.2-p2;product=conserved Plasmodium protein, unknown function
Py17XNL_08	AUGUSTUS	start_codon	1210317	1210319	.	+	0	ID=Py17XNL_0801864.2-start1;Parent=Py17XNL_0801864.2;gene_name=conserved Plasmodium protein;Name=Py17XNL_0801864.2-start1;transcript_id=Py17XNL_0801864.2;locus_tag=Py17XNL_0801864
Py17XNL_08	AUGUSTUS	CDS	1210317	1210992	1	+	0	ID=Py17XNL_0801864.2-CDS1;Parent=Py17XNL_0801864.2;gene_name=conserved Plasmodium protein;Name=Py17XNL_0801864.2-p2;transcript_id=Py17XNL_0801864.2;locus_tag=Py17XNL_0801864;protein_id=Py17XNL_0801864.2-p2;product=conserved Plasmodium protein, unknown function
Py17XNL_08	AUGUSTUS	intron	1210993	1211148	1	+	.	ID=Py17XNL_0801864.2-intron1;Parent=Py17XNL_0801864.2;gene_name=conserved Plasmodium protein;Name=Py17XNL_0801864.2-intron1;transcript_id=Py17XNL_0801864.2;locus_tag=Py17XNL_0801864
Py17XNL_08	AUGUSTUS	exon	1211149	1214329	.	+	.	ID=Py17XNL_0801864.2-exon3;Parent=Py17XNL_0801864.2;gene_name=conserved Plasmodium protein;Name=Py17XNL_0801864.2-exon3;transcript_id=Py17XNL_0801864.2;locus_tag=Py17XNL_0801864;protein_id=Py17XNL_0801864.2-p2;product=conserved Plasmodium protein, unknown function
Py17XNL_08	AUGUSTUS	CDS	1211149	1214329	1	+	2	ID=Py17XNL_0801864.2-CDS2;Parent=Py17XNL_0801864.2;gene_name=conserved Plasmodium protein;Name=Py17XNL_0801864.2-p2;transcript_id=Py17XNL_0801864.2;locus_tag=Py17XNL_0801864;protein_id=Py17XNL_0801864.2-p2;product=conserved Plasmodium protein, unknown function
Py17XNL_08	AUGUSTUS	intron	1214330	1214503	1	+	.	ID=Py17XNL_0801864.2-intron2;Parent=Py17XNL_0801864.2;gene_name=conserved Plasmodium protein;Name=Py17XNL_0801864.2-intron2;transcript_id=Py17XNL_0801864.2;locus_tag=Py17XNL_0801864
Py17XNL_08	AUGUSTUS	CDS	1214504	1214633	1	+	1	ID=Py17XNL_0801864.2-CDS3;Parent=Py17XNL_0801864.2;gene_name=conserved Plasmodium protein;Name=Py17XNL_0801864.2-p2;transcript_id=Py17XNL_0801864.2;locus_tag=Py17XNL_0801864;protein_id=Py17XNL_0801864.2-p2;product=conserved Plasmodium protein, unknown function
Py17XNL_08	AUGUSTUS	exon	1214504	1215045	.	+	.	ID=Py17XNL_0801864.2-exon4;Parent=Py17XNL_0801864.2;gene_name=conserved Plasmodium protein;Name=Py17XNL_0801864.2-exon4;transcript_id=Py17XNL_0801864.2;locus_tag=Py17XNL_0801864;protein_id=Py17XNL_0801864.2-p2;product=conserved Plasmodium protein, unknown function
Py17XNL_08	AUGUSTUS	stop_codon	1214631	1214633	.	+	0	ID=Py17XNL_0801864.2-stop1;Parent=Py17XNL_0801864.2;gene_name=conserved Plasmodium protein;Name=Py17XNL_0801864.2-stop1;transcript_id=Py17XNL_0801864.2;locus_tag=Py17XNL_0801864
Py17XNL_08	AUGUSTUS	three_prime_UTR	1214634	1215045	0.71	+	.	ID=Py17XNL_0801864.2-3UTR1;Parent=Py17XNL_0801864.2;gene_name=conserved Plasmodium protein;Name=Py17XNL_0801864.2-3UTR1;transcript_id=Py17XNL_0801864.2;locus_tag=Py17XNL_0801864
Py17XNL_08	AUGUSTUS	transcription_end_site	1215045	1215045	.	+	.	ID=Py17XNL_0801864.2-tts1;Parent=Py17XNL_0801864.2;gene_name=conserved Plasmodium protein;Name=Py17XNL_0801864.2-tts1;transcript_id=Py17XNL_0801864.2;locus_tag=Py17XNL_0801864
###
Py17XNL_08	AUGUSTUS	gene	1215271	1217925	0.51	+	.	ID=Py17XNL_0801865;gene_id=Py17XNL_0801865;gene_name=Py17XNL_0801865;Name=NADSYN;best_match=PY17X_0830800.1-p1;query_coverage=99.0;percentage_identity=100.0;locus_tag=Py17XNL_0801865
Py17XNL_08	AUGUSTUS	mRNA	1215271	1217925	0.51	+	.	ID=Py17XNL_0801865.1;Parent=Py17XNL_0801865;gene_name=Py17XNL_0801865;Name=NADSYN.1;best_match=PY17X_0830800.1-p1;query_coverage=99.0;percentage_identity=100.0;transcript_id=Py17XNL_0801865.1;locus_tag=Py17XNL_0801865;protein_id=Py17XNL_0801865.1-p1;product=glutamine-dependent NAD(+) synthetase, putative
Py17XNL_08	AUGUSTUS	transcription_start_site	1215271	1215271	.	+	.	ID=Py17XNL_0801865.1-tss1;Parent=Py17XNL_0801865.1;gene_name=NADSYN;Name=Py17XNL_0801865.1-tss1;transcript_id=Py17XNL_0801865.1;locus_tag=Py17XNL_0801865
Py17XNL_08	AUGUSTUS	five_prime_UTR	1215271	1215291	0.51	+	.	ID=Py17XNL_0801865.1-5UTR1;Parent=Py17XNL_0801865.1;gene_name=NADSYN;Name=Py17XNL_0801865.1-5UTR1;transcript_id=Py17XNL_0801865.1;locus_tag=Py17XNL_0801865
Py17XNL_08	AUGUSTUS	exon	1215271	1217925	.	+	.	ID=Py17XNL_0801865.1-exon1;Parent=Py17XNL_0801865.1;gene_name=NADSYN;Name=Py17XNL_0801865.1-exon1;transcript_id=Py17XNL_0801865.1;locus_tag=Py17XNL_0801865;protein_id=Py17XNL_0801865.1-p1;product=glutamine-dependent NAD(+) synthetase, putative
Py17XNL_08	AUGUSTUS	start_codon	1215292	1215294	.	+	0	ID=Py17XNL_0801865.1-start1;Parent=Py17XNL_0801865.1;gene_name=NADSYN;Name=Py17XNL_0801865.1-start1;transcript_id=Py17XNL_0801865.1;locus_tag=Py17XNL_0801865
Py17XNL_08	AUGUSTUS	CDS	1215292	1217865	1	+	0	ID=Py17XNL_0801865.1-CDS1;Parent=Py17XNL_0801865.1;gene_name=NADSYN;Name=Py17XNL_0801865.1-p1;transcript_id=Py17XNL_0801865.1;locus_tag=Py17XNL_0801865;protein_id=Py17XNL_0801865.1-p1;product=glutamine-dependent NAD(+) synthetase, putative
Py17XNL_08	AUGUSTUS	stop_codon	1217863	1217865	.	+	0	ID=Py17XNL_0801865.1-stop1;Parent=Py17XNL_0801865.1;gene_name=NADSYN;Name=Py17XNL_0801865.1-stop1;transcript_id=Py17XNL_0801865.1;locus_tag=Py17XNL_0801865
Py17XNL_08	AUGUSTUS	three_prime_UTR	1217866	1217925	1	+	.	ID=Py17XNL_0801865.1-3UTR1;Parent=Py17XNL_0801865.1;gene_name=NADSYN;Name=Py17XNL_0801865.1-3UTR1;transcript_id=Py17XNL_0801865.1;locus_tag=Py17XNL_0801865
Py17XNL_08	AUGUSTUS	transcription_end_site	1217925	1217925	.	+	.	ID=Py17XNL_0801865.1-tts1;Parent=Py17XNL_0801865.1;gene_name=NADSYN;Name=Py17XNL_0801865.1-tts1;transcript_id=Py17XNL_0801865.1;locus_tag=Py17XNL_0801865
###
Py17XNL_08	AUGUSTUS	gene	1217932	1221631	0.43	-	.	ID=Py17XNL_0801866;gene_id=Py17XNL_0801866;gene_name=Py17XNL_0801866;Name=conserved Plasmodium protein;best_match=PY17X_0830900.1-p1;query_coverage=99.0;percentage_identity=100.0;locus_tag=Py17XNL_0801866
Py17XNL_08	AUGUSTUS	mRNA	1217932	1221631	0.43	-	.	ID=Py17XNL_0801866.1;Parent=Py17XNL_0801866;gene_name=Py17XNL_0801866;Name=conserved Plasmodium protein.1;best_match=PY17X_0830900.1-p1;query_coverage=99.0;percentage_identity=100.0;transcript_id=Py17XNL_0801866.1;locus_tag=Py17XNL_0801866;protein_id=Py17XNL_0801866.1-p1;product=conserved Plasmodium protein, unknown function
Py17XNL_08	AUGUSTUS	transcription_end_site	1217932	1217932	.	-	.	ID=Py17XNL_0801866.1-tts1;Parent=Py17XNL_0801866.1;gene_name=conserved Plasmodium protein;Name=Py17XNL_0801866.1-tts1;transcript_id=Py17XNL_0801866.1;locus_tag=Py17XNL_0801866
Py17XNL_08	AUGUSTUS	three_prime_UTR	1217932	1217953	1	-	.	ID=Py17XNL_0801866.1-3UTR1;Parent=Py17XNL_0801866.1;gene_name=conserved Plasmodium protein;Name=Py17XNL_0801866.1-3UTR1;transcript_id=Py17XNL_0801866.1;locus_tag=Py17XNL_0801866
Py17XNL_08	AUGUSTUS	exon	1217932	1221439	.	-	.	ID=Py17XNL_0801866.1-exon1;Parent=Py17XNL_0801866.1;gene_name=conserved Plasmodium protein;Name=Py17XNL_0801866.1-exon1;transcript_id=Py17XNL_0801866.1;locus_tag=Py17XNL_0801866;protein_id=Py17XNL_0801866.1-p1;product=conserved Plasmodium protein, unknown function
Py17XNL_08	AUGUSTUS	stop_codon	1217954	1217956	.	-	0	ID=Py17XNL_0801866.1-stop1;Parent=Py17XNL_0801866.1;gene_name=conserved Plasmodium protein;Name=Py17XNL_0801866.1-stop1;transcript_id=Py17XNL_0801866.1;locus_tag=Py17XNL_0801866
Py17XNL_08	AUGUSTUS	CDS	1217954	1221250	1	-	0	ID=Py17XNL_0801866.1-CDS1;Parent=Py17XNL_0801866.1;gene_name=conserved Plasmodium protein;Name=Py17XNL_0801866.1-p1;transcript_id=Py17XNL_0801866.1;locus_tag=Py17XNL_0801866;protein_id=Py17XNL_0801866.1-p1;product=conserved Plasmodium protein, unknown function
Py17XNL_08	AUGUSTUS	start_codon	1221248	1221250	.	-	0	ID=Py17XNL_0801866.1-start1;Parent=Py17XNL_0801866.1;gene_name=conserved Plasmodium protein;Name=Py17XNL_0801866.1-start1;transcript_id=Py17XNL_0801866.1;locus_tag=Py17XNL_0801866
Py17XNL_08	AUGUSTUS	five_prime_UTR	1221251	1221439	0.45	-	.	ID=Py17XNL_0801866.1-5UTR1;Parent=Py17XNL_0801866.1;gene_name=conserved Plasmodium protein;Name=Py17XNL_0801866.1-5UTR1;transcript_id=Py17XNL_0801866.1;locus_tag=Py17XNL_0801866
Py17XNL_08	AUGUSTUS	exon	1221564	1221631	.	-	.	ID=Py17XNL_0801866.1-exon2;Parent=Py17XNL_0801866.1;gene_name=conserved Plasmodium protein;Name=Py17XNL_0801866.1-exon2;transcript_id=Py17XNL_0801866.1;locus_tag=Py17XNL_0801866;protein_id=Py17XNL_0801866.1-p1;product=conserved Plasmodium protein, unknown function
Py17XNL_08	AUGUSTUS	five_prime_UTR	1221564	1221631	0.45	-	.	ID=Py17XNL_0801866.1-5UTR2;Parent=Py17XNL_0801866.1;gene_name=conserved Plasmodium protein;Name=Py17XNL_0801866.1-5UTR2;transcript_id=Py17XNL_0801866.1;locus_tag=Py17XNL_0801866
Py17XNL_08	AUGUSTUS	transcription_start_site	1221631	1221631	.	-	.	ID=Py17XNL_0801866.1-tss1;Parent=Py17XNL_0801866.1;gene_name=conserved Plasmodium protein;Name=Py17XNL_0801866.1-tss1;transcript_id=Py17XNL_0801866.1;locus_tag=Py17XNL_0801866
###
Py17XNL_08	AUGUSTUS	gene	1222012	1223521	0.74	-	.	ID=Py17XNL_0801867;gene_id=Py17XNL_0801867;gene_name=Py17XNL_0801867;Name=replication termination factor;best_match=PY17X_0831000.1-p1;query_coverage=99.0;percentage_identity=100.0;locus_tag=Py17XNL_0801867
Py17XNL_08	AUGUSTUS	mRNA	1222012	1223521	0.74	-	.	ID=Py17XNL_0801867.1;Parent=Py17XNL_0801867;gene_name=Py17XNL_0801867;Name=replication termination factor.1;best_match=PY17X_0831000.1-p1;query_coverage=99.0;percentage_identity=100.0;transcript_id=Py17XNL_0801867.1;locus_tag=Py17XNL_0801867;protein_id=Py17XNL_0801867.1-p1;product=replication termination factor, putative
Py17XNL_08	AUGUSTUS	transcription_end_site	1222012	1222012	.	-	.	ID=Py17XNL_0801867.1-tts1;Parent=Py17XNL_0801867.1;gene_name=replication termination factor;Name=Py17XNL_0801867.1-tts1;transcript_id=Py17XNL_0801867.1;locus_tag=Py17XNL_0801867
Py17XNL_08	AUGUSTUS	three_prime_UTR	1222012	1222315	0.77	-	.	ID=Py17XNL_0801867.1-3UTR1;Parent=Py17XNL_0801867.1;gene_name=replication termination factor;Name=Py17XNL_0801867.1-3UTR1;transcript_id=Py17XNL_0801867.1;locus_tag=Py17XNL_0801867
Py17XNL_08	AUGUSTUS	exon	1222012	1222474	.	-	.	ID=Py17XNL_0801867.1-exon1;Parent=Py17XNL_0801867.1;gene_name=replication termination factor;Name=Py17XNL_0801867.1-exon1;transcript_id=Py17XNL_0801867.1;locus_tag=Py17XNL_0801867;protein_id=Py17XNL_0801867.1-p1;product=replication termination factor, putative
Py17XNL_08	AUGUSTUS	stop_codon	1222316	1222318	.	-	0	ID=Py17XNL_0801867.1-stop1;Parent=Py17XNL_0801867.1;gene_name=replication termination factor;Name=Py17XNL_0801867.1-stop1;transcript_id=Py17XNL_0801867.1;locus_tag=Py17XNL_0801867
Py17XNL_08	AUGUSTUS	CDS	1222316	1222474	1	-	0	ID=Py17XNL_0801867.1-CDS1;Parent=Py17XNL_0801867.1;gene_name=replication termination factor;Name=Py17XNL_0801867.1-p1;transcript_id=Py17XNL_0801867.1;locus_tag=Py17XNL_0801867;protein_id=Py17XNL_0801867.1-p1;product=replication termination factor, putative
Py17XNL_08	AUGUSTUS	intron	1222475	1222611	1	-	.	ID=Py17XNL_0801867.1-intron1;Parent=Py17XNL_0801867.1;gene_name=replication termination factor;Name=Py17XNL_0801867.1-intron1;transcript_id=Py17XNL_0801867.1;locus_tag=Py17XNL_0801867
Py17XNL_08	AUGUSTUS	exon	1222612	1222917	.	-	.	ID=Py17XNL_0801867.1-exon2;Parent=Py17XNL_0801867.1;gene_name=replication termination factor;Name=Py17XNL_0801867.1-exon2;transcript_id=Py17XNL_0801867.1;locus_tag=Py17XNL_0801867;protein_id=Py17XNL_0801867.1-p1;product=replication termination factor, putative
Py17XNL_08	AUGUSTUS	CDS	1222612	1222917	1	-	0	ID=Py17XNL_0801867.1-CDS2;Parent=Py17XNL_0801867.1;gene_name=replication termination factor;Name=Py17XNL_0801867.1-p1;transcript_id=Py17XNL_0801867.1;locus_tag=Py17XNL_0801867;protein_id=Py17XNL_0801867.1-p1;product=replication termination factor, putative
Py17XNL_08	AUGUSTUS	intron	1222918	1223012	1	-	.	ID=Py17XNL_0801867.1-intron2;Parent=Py17XNL_0801867.1;gene_name=replication termination factor;Name=Py17XNL_0801867.1-intron2;transcript_id=Py17XNL_0801867.1;locus_tag=Py17XNL_0801867
Py17XNL_08	AUGUSTUS	CDS	1223013	1223195	1	-	0	ID=Py17XNL_0801867.1-CDS3;Parent=Py17XNL_0801867.1;gene_name=replication termination factor;Name=Py17XNL_0801867.1-p1;transcript_id=Py17XNL_0801867.1;locus_tag=Py17XNL_0801867;protein_id=Py17XNL_0801867.1-p1;product=replication termination factor, putative
Py17XNL_08	AUGUSTUS	exon	1223013	1223521	.	-	.	ID=Py17XNL_0801867.1-exon3;Parent=Py17XNL_0801867.1;gene_name=replication termination factor;Name=Py17XNL_0801867.1-exon3;transcript_id=Py17XNL_0801867.1;locus_tag=Py17XNL_0801867;protein_id=Py17XNL_0801867.1-p1;product=replication termination factor, putative
Py17XNL_08	AUGUSTUS	start_codon	1223193	1223195	.	-	0	ID=Py17XNL_0801867.1-start1;Parent=Py17XNL_0801867.1;gene_name=replication termination factor;Name=Py17XNL_0801867.1-start1;transcript_id=Py17XNL_0801867.1;locus_tag=Py17XNL_0801867
Py17XNL_08	AUGUSTUS	five_prime_UTR	1223196	1223521	0.96	-	.	ID=Py17XNL_0801867.1-5UTR1;Parent=Py17XNL_0801867.1;gene_name=replication termination factor;Name=Py17XNL_0801867.1-5UTR1;transcript_id=Py17XNL_0801867.1;locus_tag=Py17XNL_0801867
Py17XNL_08	AUGUSTUS	transcription_start_site	1223521	1223521	.	-	.	ID=Py17XNL_0801867.1-tss1;Parent=Py17XNL_0801867.1;gene_name=replication termination factor;Name=Py17XNL_0801867.1-tss1;transcript_id=Py17XNL_0801867.1;locus_tag=Py17XNL_0801867
###
Py17XNL_08	AUGUSTUS	gene	1223851	1224945	0.14	+	.	ID=Py17XNL_0801868;gene_id=Py17XNL_0801868;gene_name=Py17XNL_0801868;Name=P23;best_match=PY17X_0831100.1-p1;query_coverage=99.0;percentage_identity=100.0;locus_tag=Py17XNL_0801868
Py17XNL_08	AUGUSTUS	mRNA	1223851	1224945	0.14	+	.	ID=Py17XNL_0801868.1;Parent=Py17XNL_0801868;gene_name=Py17XNL_0801868;Name=P23.1;best_match=PY17X_0831100.1-p1;query_coverage=99.0;percentage_identity=100.0;transcript_id=Py17XNL_0801868.1;locus_tag=Py17XNL_0801868;protein_id=Py17XNL_0801868.1-p1;product=HSP90 co-chaperone p23, putative
Py17XNL_08	AUGUSTUS	transcription_start_site	1223851	1223851	.	+	.	ID=Py17XNL_0801868.1-tss1;Parent=Py17XNL_0801868.1;gene_name=P23;Name=Py17XNL_0801868.1-tss1;transcript_id=Py17XNL_0801868.1;locus_tag=Py17XNL_0801868
Py17XNL_08	AUGUSTUS	five_prime_UTR	1223851	1224025	0.25	+	.	ID=Py17XNL_0801868.1-5UTR1;Parent=Py17XNL_0801868.1;gene_name=P23;Name=Py17XNL_0801868.1-5UTR1;transcript_id=Py17XNL_0801868.1;locus_tag=Py17XNL_0801868
Py17XNL_08	AUGUSTUS	exon	1223851	1224035	.	+	.	ID=Py17XNL_0801868.1-exon1;Parent=Py17XNL_0801868.1;gene_name=P23;Name=Py17XNL_0801868.1-exon1;transcript_id=Py17XNL_0801868.1;locus_tag=Py17XNL_0801868;protein_id=Py17XNL_0801868.1-p1;product=HSP90 co-chaperone p23, putative
Py17XNL_08	AUGUSTUS	start_codon	1224026	1224028	.	+	0	ID=Py17XNL_0801868.1-start1;Parent=Py17XNL_0801868.1;gene_name=P23;Name=Py17XNL_0801868.1-start1;transcript_id=Py17XNL_0801868.1;locus_tag=Py17XNL_0801868
Py17XNL_08	AUGUSTUS	CDS	1224026	1224035	1	+	0	ID=Py17XNL_0801868.1-CDS1;Parent=Py17XNL_0801868.1;gene_name=P23;Name=Py17XNL_0801868.1-p1;transcript_id=Py17XNL_0801868.1;locus_tag=Py17XNL_0801868;protein_id=Py17XNL_0801868.1-p1;product=HSP90 co-chaperone p23, putative
Py17XNL_08	AUGUSTUS	intron	1224036	1224227	1	+	.	ID=Py17XNL_0801868.1-intron1;Parent=Py17XNL_0801868.1;gene_name=P23;Name=Py17XNL_0801868.1-intron1;transcript_id=Py17XNL_0801868.1;locus_tag=Py17XNL_0801868
Py17XNL_08	AUGUSTUS	CDS	1224228	1224652	1	+	2	ID=Py17XNL_0801868.1-CDS2;Parent=Py17XNL_0801868.1;gene_name=P23;Name=Py17XNL_0801868.1-p1;transcript_id=Py17XNL_0801868.1;locus_tag=Py17XNL_0801868;protein_id=Py17XNL_0801868.1-p1;product=HSP90 co-chaperone p23, putative
Py17XNL_08	AUGUSTUS	exon	1224228	1224945	.	+	.	ID=Py17XNL_0801868.1-exon2;Parent=Py17XNL_0801868.1;gene_name=P23;Name=Py17XNL_0801868.1-exon2;transcript_id=Py17XNL_0801868.1;locus_tag=Py17XNL_0801868;protein_id=Py17XNL_0801868.1-p1;product=HSP90 co-chaperone p23, putative
Py17XNL_08	AUGUSTUS	stop_codon	1224650	1224652	.	+	0	ID=Py17XNL_0801868.1-stop1;Parent=Py17XNL_0801868.1;gene_name=P23;Name=Py17XNL_0801868.1-stop1;transcript_id=Py17XNL_0801868.1;locus_tag=Py17XNL_0801868
Py17XNL_08	AUGUSTUS	three_prime_UTR	1224653	1224945	0.64	+	.	ID=Py17XNL_0801868.1-3UTR1;Parent=Py17XNL_0801868.1;gene_name=P23;Name=Py17XNL_0801868.1-3UTR1;transcript_id=Py17XNL_0801868.1;locus_tag=Py17XNL_0801868
Py17XNL_08	AUGUSTUS	transcription_end_site	1224945	1224945	.	+	.	ID=Py17XNL_0801868.1-tts1;Parent=Py17XNL_0801868.1;gene_name=P23;Name=Py17XNL_0801868.1-tts1;transcript_id=Py17XNL_0801868.1;locus_tag=Py17XNL_0801868
###
Py17XNL_08	AUGUSTUS	gene	1224952	1228281	0.27	-	.	ID=Py17XNL_0801869;gene_id=Py17XNL_0801869;gene_name=Py17XNL_0801869;Name=conserved protein;best_match=PY17X_0831200.1-p1;query_coverage=99.0;percentage_identity=100.0;locus_tag=Py17XNL_0801869
Py17XNL_08	AUGUSTUS	mRNA	1224952	1228281	0.27	-	.	ID=Py17XNL_0801869.1;Parent=Py17XNL_0801869;gene_name=Py17XNL_0801869;Name=conserved protein.1;best_match=PY17X_0831200.1-p1;query_coverage=99.0;percentage_identity=100.0;transcript_id=Py17XNL_0801869.1;locus_tag=Py17XNL_0801869;protein_id=Py17XNL_0801869.1-p1;product=conserved protein, unknown function
Py17XNL_08	AUGUSTUS	transcription_end_site	1224952	1224952	.	-	.	ID=Py17XNL_0801869.1-tts1;Parent=Py17XNL_0801869.1;gene_name=conserved protein;Name=Py17XNL_0801869.1-tts1;transcript_id=Py17XNL_0801869.1;locus_tag=Py17XNL_0801869
Py17XNL_08	AUGUSTUS	three_prime_UTR	1224952	1225232	0.71	-	.	ID=Py17XNL_0801869.1-3UTR1;Parent=Py17XNL_0801869.1;gene_name=conserved protein;Name=Py17XNL_0801869.1-3UTR1;transcript_id=Py17XNL_0801869.1;locus_tag=Py17XNL_0801869
Py17XNL_08	AUGUSTUS	exon	1224952	1225940	.	-	.	ID=Py17XNL_0801869.1-exon1;Parent=Py17XNL_0801869.1;gene_name=conserved protein;Name=Py17XNL_0801869.1-exon1;transcript_id=Py17XNL_0801869.1;locus_tag=Py17XNL_0801869;protein_id=Py17XNL_0801869.1-p1;product=conserved protein, unknown function
Py17XNL_08	AUGUSTUS	stop_codon	1225233	1225235	.	-	0	ID=Py17XNL_0801869.1-stop1;Parent=Py17XNL_0801869.1;gene_name=conserved protein;Name=Py17XNL_0801869.1-stop1;transcript_id=Py17XNL_0801869.1;locus_tag=Py17XNL_0801869
Py17XNL_08	AUGUSTUS	CDS	1225233	1225811	1	-	0	ID=Py17XNL_0801869.1-CDS1;Parent=Py17XNL_0801869.1;gene_name=conserved protein;Name=Py17XNL_0801869.1-p1;transcript_id=Py17XNL_0801869.1;locus_tag=Py17XNL_0801869;protein_id=Py17XNL_0801869.1-p1;product=conserved protein, unknown function
Py17XNL_08	AUGUSTUS	start_codon	1225809	1225811	.	-	0	ID=Py17XNL_0801869.1-start1;Parent=Py17XNL_0801869.1;gene_name=conserved protein;Name=Py17XNL_0801869.1-start1;transcript_id=Py17XNL_0801869.1;locus_tag=Py17XNL_0801869
Py17XNL_08	AUGUSTUS	five_prime_UTR	1225812	1225940	0.87	-	.	ID=Py17XNL_0801869.1-5UTR1;Parent=Py17XNL_0801869.1;gene_name=conserved protein;Name=Py17XNL_0801869.1-5UTR1;transcript_id=Py17XNL_0801869.1;locus_tag=Py17XNL_0801869
Py17XNL_08	AUGUSTUS	exon	1226399	1226422	.	-	.	ID=Py17XNL_0801869.1-exon2;Parent=Py17XNL_0801869.1;gene_name=conserved protein;Name=Py17XNL_0801869.1-exon2;transcript_id=Py17XNL_0801869.1;locus_tag=Py17XNL_0801869;protein_id=Py17XNL_0801869.1-p1;product=conserved protein, unknown function
Py17XNL_08	AUGUSTUS	five_prime_UTR	1226399	1226422	0.6	-	.	ID=Py17XNL_0801869.1-5UTR2;Parent=Py17XNL_0801869.1;gene_name=conserved protein;Name=Py17XNL_0801869.1-5UTR2;transcript_id=Py17XNL_0801869.1;locus_tag=Py17XNL_0801869
Py17XNL_08	AUGUSTUS	exon	1226606	1226667	.	-	.	ID=Py17XNL_0801869.1-exon3;Parent=Py17XNL_0801869.1;gene_name=conserved protein;Name=Py17XNL_0801869.1-exon3;transcript_id=Py17XNL_0801869.1;locus_tag=Py17XNL_0801869;protein_id=Py17XNL_0801869.1-p1;product=conserved protein, unknown function
Py17XNL_08	AUGUSTUS	five_prime_UTR	1226606	1226667	0.9	-	.	ID=Py17XNL_0801869.1-5UTR3;Parent=Py17XNL_0801869.1;gene_name=conserved protein;Name=Py17XNL_0801869.1-5UTR3;transcript_id=Py17XNL_0801869.1;locus_tag=Py17XNL_0801869
Py17XNL_08	AUGUSTUS	exon	1226779	1226810	.	-	.	ID=Py17XNL_0801869.1-exon4;Parent=Py17XNL_0801869.1;gene_name=conserved protein;Name=Py17XNL_0801869.1-exon4;transcript_id=Py17XNL_0801869.1;locus_tag=Py17XNL_0801869;protein_id=Py17XNL_0801869.1-p1;product=conserved protein, unknown function
Py17XNL_08	AUGUSTUS	five_prime_UTR	1226779	1226810	0.9	-	.	ID=Py17XNL_0801869.1-5UTR4;Parent=Py17XNL_0801869.1;gene_name=conserved protein;Name=Py17XNL_0801869.1-5UTR4;transcript_id=Py17XNL_0801869.1;locus_tag=Py17XNL_0801869
Py17XNL_08	AUGUSTUS	exon	1226922	1227836	.	-	.	ID=Py17XNL_0801869.1-exon5;Parent=Py17XNL_0801869.1;gene_name=conserved protein;Name=Py17XNL_0801869.1-exon5;transcript_id=Py17XNL_0801869.1;locus_tag=Py17XNL_0801869;protein_id=Py17XNL_0801869.1-p1;product=conserved protein, unknown function
Py17XNL_08	AUGUSTUS	five_prime_UTR	1226922	1227836	0.89	-	.	ID=Py17XNL_0801869.1-5UTR5;Parent=Py17XNL_0801869.1;gene_name=conserved protein;Name=Py17XNL_0801869.1-5UTR5;transcript_id=Py17XNL_0801869.1;locus_tag=Py17XNL_0801869
Py17XNL_08	AUGUSTUS	exon	1228033	1228104	.	-	.	ID=Py17XNL_0801869.1-exon6;Parent=Py17XNL_0801869.1;gene_name=conserved protein;Name=Py17XNL_0801869.1-exon6;transcript_id=Py17XNL_0801869.1;locus_tag=Py17XNL_0801869;protein_id=Py17XNL_0801869.1-p1;product=conserved protein, unknown function
Py17XNL_08	AUGUSTUS	five_prime_UTR	1228033	1228104	1	-	.	ID=Py17XNL_0801869.1-5UTR6;Parent=Py17XNL_0801869.1;gene_name=conserved protein;Name=Py17XNL_0801869.1-5UTR6;transcript_id=Py17XNL_0801869.1;locus_tag=Py17XNL_0801869
Py17XNL_08	AUGUSTUS	exon	1228197	1228281	.	-	.	ID=Py17XNL_0801869.1-exon7;Parent=Py17XNL_0801869.1;gene_name=conserved protein;Name=Py17XNL_0801869.1-exon7;transcript_id=Py17XNL_0801869.1;locus_tag=Py17XNL_0801869;protein_id=Py17XNL_0801869.1-p1;product=conserved protein, unknown function
Py17XNL_08	AUGUSTUS	five_prime_UTR	1228197	1228281	0.7	-	.	ID=Py17XNL_0801869.1-5UTR7;Parent=Py17XNL_0801869.1;gene_name=conserved protein;Name=Py17XNL_0801869.1-5UTR7;transcript_id=Py17XNL_0801869.1;locus_tag=Py17XNL_0801869
Py17XNL_08	AUGUSTUS	transcription_start_site	1228281	1228281	.	-	.	ID=Py17XNL_0801869.1-tss1;Parent=Py17XNL_0801869.1;gene_name=conserved protein;Name=Py17XNL_0801869.1-tss1;transcript_id=Py17XNL_0801869.1;locus_tag=Py17XNL_0801869
###
Py17XNL_08	AUGUSTUS	gene	1228381	1238215	0.08	+	.	ID=Py17XNL_0801870;gene_id=Py17XNL_0801870;gene_name=Py17XNL_0801870;Name=zinc finger protein;best_match=PY17X_0831300.1-p1;query_coverage=99.0;percentage_identity=100.0;locus_tag=Py17XNL_0801870
Py17XNL_08	AUGUSTUS	mRNA	1228381	1238215	0.08	+	.	ID=Py17XNL_0801870.1;Parent=Py17XNL_0801870;gene_name=Py17XNL_0801870;Name=zinc finger protein.1;best_match=PY17X_0831300.1-p1;query_coverage=99.0;percentage_identity=100.0;transcript_id=Py17XNL_0801870.1;locus_tag=Py17XNL_0801870;protein_id=Py17XNL_0801870.1-p1;product=zinc finger protein, putative
Py17XNL_08	AUGUSTUS	transcription_start_site	1228381	1228381	.	+	.	ID=Py17XNL_0801870.1-tss1;Parent=Py17XNL_0801870.1;gene_name=zinc finger protein;Name=Py17XNL_0801870.1-tss1;transcript_id=Py17XNL_0801870.1;locus_tag=Py17XNL_0801870
Py17XNL_08	AUGUSTUS	exon	1228381	1229786	.	+	.	ID=Py17XNL_0801870.1-exon1;Parent=Py17XNL_0801870.1;gene_name=zinc finger protein;Name=Py17XNL_0801870.1-exon1;transcript_id=Py17XNL_0801870.1;locus_tag=Py17XNL_0801870;protein_id=Py17XNL_0801870.1-p1;product=zinc finger protein, putative
Py17XNL_08	AUGUSTUS	five_prime_UTR	1228381	1229786	0.31	+	.	ID=Py17XNL_0801870.1-5UTR1;Parent=Py17XNL_0801870.1;gene_name=zinc finger protein;Name=Py17XNL_0801870.1-5UTR1;transcript_id=Py17XNL_0801870.1;locus_tag=Py17XNL_0801870
Py17XNL_08	AUGUSTUS	exon	1229897	1230126	.	+	.	ID=Py17XNL_0801870.1-exon2;Parent=Py17XNL_0801870.1;gene_name=zinc finger protein;Name=Py17XNL_0801870.1-exon2;transcript_id=Py17XNL_0801870.1;locus_tag=Py17XNL_0801870;protein_id=Py17XNL_0801870.1-p1;product=zinc finger protein, putative
Py17XNL_08	AUGUSTUS	five_prime_UTR	1229897	1230126	0.36	+	.	ID=Py17XNL_0801870.1-5UTR2;Parent=Py17XNL_0801870.1;gene_name=zinc finger protein;Name=Py17XNL_0801870.1-5UTR2;transcript_id=Py17XNL_0801870.1;locus_tag=Py17XNL_0801870
Py17XNL_08	AUGUSTUS	exon	1232999	1233099	.	+	.	ID=Py17XNL_0801870.1-exon3;Parent=Py17XNL_0801870.1;gene_name=zinc finger protein;Name=Py17XNL_0801870.1-exon3;transcript_id=Py17XNL_0801870.1;locus_tag=Py17XNL_0801870;protein_id=Py17XNL_0801870.1-p1;product=zinc finger protein, putative
Py17XNL_08	AUGUSTUS	five_prime_UTR	1232999	1233099	0.62	+	.	ID=Py17XNL_0801870.1-5UTR3;Parent=Py17XNL_0801870.1;gene_name=zinc finger protein;Name=Py17XNL_0801870.1-5UTR3;transcript_id=Py17XNL_0801870.1;locus_tag=Py17XNL_0801870
Py17XNL_08	AUGUSTUS	five_prime_UTR	1233243	1233339	0.78	+	.	ID=Py17XNL_0801870.1-5UTR4;Parent=Py17XNL_0801870.1;gene_name=zinc finger protein;Name=Py17XNL_0801870.1-5UTR4;transcript_id=Py17XNL_0801870.1;locus_tag=Py17XNL_0801870
Py17XNL_08	AUGUSTUS	exon	1233243	1233357	.	+	.	ID=Py17XNL_0801870.1-exon4;Parent=Py17XNL_0801870.1;gene_name=zinc finger protein;Name=Py17XNL_0801870.1-exon4;transcript_id=Py17XNL_0801870.1;locus_tag=Py17XNL_0801870;protein_id=Py17XNL_0801870.1-p1;product=zinc finger protein, putative
Py17XNL_08	AUGUSTUS	start_codon	1233340	1233342	.	+	0	ID=Py17XNL_0801870.1-start1;Parent=Py17XNL_0801870.1;gene_name=zinc finger protein;Name=Py17XNL_0801870.1-start1;transcript_id=Py17XNL_0801870.1;locus_tag=Py17XNL_0801870
Py17XNL_08	AUGUSTUS	CDS	1233340	1233357	0.78	+	0	ID=Py17XNL_0801870.1-CDS1;Parent=Py17XNL_0801870.1;gene_name=zinc finger protein;Name=Py17XNL_0801870.1-p1;transcript_id=Py17XNL_0801870.1;locus_tag=Py17XNL_0801870;protein_id=Py17XNL_0801870.1-p1;product=zinc finger protein, putative
Py17XNL_08	AUGUSTUS	intron	1233358	1233478	0.78	+	.	ID=Py17XNL_0801870.1-intron1;Parent=Py17XNL_0801870.1;gene_name=zinc finger protein;Name=Py17XNL_0801870.1-intron1;transcript_id=Py17XNL_0801870.1;locus_tag=Py17XNL_0801870
Py17XNL_08	AUGUSTUS	exon	1233479	1233608	.	+	.	ID=Py17XNL_0801870.1-exon5;Parent=Py17XNL_0801870.1;gene_name=zinc finger protein;Name=Py17XNL_0801870.1-exon5;transcript_id=Py17XNL_0801870.1;locus_tag=Py17XNL_0801870;protein_id=Py17XNL_0801870.1-p1;product=zinc finger protein, putative
Py17XNL_08	AUGUSTUS	CDS	1233479	1233608	0.78	+	0	ID=Py17XNL_0801870.1-CDS2;Parent=Py17XNL_0801870.1;gene_name=zinc finger protein;Name=Py17XNL_0801870.1-p1;transcript_id=Py17XNL_0801870.1;locus_tag=Py17XNL_0801870;protein_id=Py17XNL_0801870.1-p1;product=zinc finger protein, putative
Py17XNL_08	AUGUSTUS	intron	1233609	1233704	1	+	.	ID=Py17XNL_0801870.1-intron2;Parent=Py17XNL_0801870.1;gene_name=zinc finger protein;Name=Py17XNL_0801870.1-intron2;transcript_id=Py17XNL_0801870.1;locus_tag=Py17XNL_0801870
Py17XNL_08	AUGUSTUS	exon	1233705	1234247	.	+	.	ID=Py17XNL_0801870.1-exon6;Parent=Py17XNL_0801870.1;gene_name=zinc finger protein;Name=Py17XNL_0801870.1-exon6;transcript_id=Py17XNL_0801870.1;locus_tag=Py17XNL_0801870;protein_id=Py17XNL_0801870.1-p1;product=zinc finger protein, putative
Py17XNL_08	AUGUSTUS	CDS	1233705	1234247	1	+	2	ID=Py17XNL_0801870.1-CDS3;Parent=Py17XNL_0801870.1;gene_name=zinc finger protein;Name=Py17XNL_0801870.1-p1;transcript_id=Py17XNL_0801870.1;locus_tag=Py17XNL_0801870;protein_id=Py17XNL_0801870.1-p1;product=zinc finger protein, putative
Py17XNL_08	AUGUSTUS	intron	1234248	1234501	1	+	.	ID=Py17XNL_0801870.1-intron3;Parent=Py17XNL_0801870.1;gene_name=zinc finger protein;Name=Py17XNL_0801870.1-intron3;transcript_id=Py17XNL_0801870.1;locus_tag=Py17XNL_0801870
Py17XNL_08	AUGUSTUS	CDS	1234502	1237452	1	+	2	ID=Py17XNL_0801870.1-CDS4;Parent=Py17XNL_0801870.1;gene_name=zinc finger protein;Name=Py17XNL_0801870.1-p1;transcript_id=Py17XNL_0801870.1;locus_tag=Py17XNL_0801870;protein_id=Py17XNL_0801870.1-p1;product=zinc finger protein, putative
Py17XNL_08	AUGUSTUS	exon	1234502	1238215	.	+	.	ID=Py17XNL_0801870.1-exon7;Parent=Py17XNL_0801870.1;gene_name=zinc finger protein;Name=Py17XNL_0801870.1-exon7;transcript_id=Py17XNL_0801870.1;locus_tag=Py17XNL_0801870;protein_id=Py17XNL_0801870.1-p1;product=zinc finger protein, putative
Py17XNL_08	AUGUSTUS	stop_codon	1237450	1237452	.	+	0	ID=Py17XNL_0801870.1-stop1;Parent=Py17XNL_0801870.1;gene_name=zinc finger protein;Name=Py17XNL_0801870.1-stop1;transcript_id=Py17XNL_0801870.1;locus_tag=Py17XNL_0801870
Py17XNL_08	AUGUSTUS	three_prime_UTR	1237453	1238215	0.64	+	.	ID=Py17XNL_0801870.1-3UTR1;Parent=Py17XNL_0801870.1;gene_name=zinc finger protein;Name=Py17XNL_0801870.1-3UTR1;transcript_id=Py17XNL_0801870.1;locus_tag=Py17XNL_0801870
Py17XNL_08	AUGUSTUS	transcription_end_site	1238215	1238215	.	+	.	ID=Py17XNL_0801870.1-tts1;Parent=Py17XNL_0801870.1;gene_name=zinc finger protein;Name=Py17XNL_0801870.1-tts1;transcript_id=Py17XNL_0801870.1;locus_tag=Py17XNL_0801870
###
Py17XNL_08	AUGUSTUS	gene	1238321	1241015	0.55	+	.	ID=Py17XNL_0801871;gene_id=Py17XNL_0801871;gene_name=Py17XNL_0801871;Name=FH;best_match=PY17X_0831400.1-p1;query_coverage=99.0;percentage_identity=100.0;locus_tag=Py17XNL_0801871
Py17XNL_08	AUGUSTUS	mRNA	1238321	1241015	0.55	+	.	ID=Py17XNL_0801871.1;Parent=Py17XNL_0801871;gene_name=Py17XNL_0801871;Name=FH.1;best_match=PY17X_0831400.1-p1;query_coverage=99.0;percentage_identity=100.0;transcript_id=Py17XNL_0801871.1;locus_tag=Py17XNL_0801871;protein_id=Py17XNL_0801871.1-p1;product=fumarate hydratase, putative
Py17XNL_08	AUGUSTUS	transcription_start_site	1238321	1238321	.	+	.	ID=Py17XNL_0801871.1-tss1;Parent=Py17XNL_0801871.1;gene_name=FH;Name=Py17XNL_0801871.1-tss1;transcript_id=Py17XNL_0801871.1;locus_tag=Py17XNL_0801871
Py17XNL_08	AUGUSTUS	five_prime_UTR	1238321	1238874	0.84	+	.	ID=Py17XNL_0801871.1-5UTR1;Parent=Py17XNL_0801871.1;gene_name=FH;Name=Py17XNL_0801871.1-5UTR1;transcript_id=Py17XNL_0801871.1;locus_tag=Py17XNL_0801871
Py17XNL_08	AUGUSTUS	exon	1238321	1241015	.	+	.	ID=Py17XNL_0801871.1-exon1;Parent=Py17XNL_0801871.1;gene_name=FH;Name=Py17XNL_0801871.1-exon1;transcript_id=Py17XNL_0801871.1;locus_tag=Py17XNL_0801871;protein_id=Py17XNL_0801871.1-p1;product=fumarate hydratase, putative
Py17XNL_08	AUGUSTUS	start_codon	1238875	1238877	.	+	0	ID=Py17XNL_0801871.1-start1;Parent=Py17XNL_0801871.1;gene_name=FH;Name=Py17XNL_0801871.1-start1;transcript_id=Py17XNL_0801871.1;locus_tag=Py17XNL_0801871
Py17XNL_08	AUGUSTUS	CDS	1238875	1240890	1	+	0	ID=Py17XNL_0801871.1-CDS1;Parent=Py17XNL_0801871.1;gene_name=FH;Name=Py17XNL_0801871.1-p1;transcript_id=Py17XNL_0801871.1;locus_tag=Py17XNL_0801871;protein_id=Py17XNL_0801871.1-p1;product=fumarate hydratase, putative
Py17XNL_08	AUGUSTUS	stop_codon	1240888	1240890	.	+	0	ID=Py17XNL_0801871.1-stop1;Parent=Py17XNL_0801871.1;gene_name=FH;Name=Py17XNL_0801871.1-stop1;transcript_id=Py17XNL_0801871.1;locus_tag=Py17XNL_0801871
Py17XNL_08	AUGUSTUS	three_prime_UTR	1240891	1241015	0.69	+	.	ID=Py17XNL_0801871.1-3UTR1;Parent=Py17XNL_0801871.1;gene_name=FH;Name=Py17XNL_0801871.1-3UTR1;transcript_id=Py17XNL_0801871.1;locus_tag=Py17XNL_0801871
Py17XNL_08	AUGUSTUS	transcription_end_site	1241015	1241015	.	+	.	ID=Py17XNL_0801871.1-tts1;Parent=Py17XNL_0801871.1;gene_name=FH;Name=Py17XNL_0801871.1-tts1;transcript_id=Py17XNL_0801871.1;locus_tag=Py17XNL_0801871
###
Py17XNL_08	AUGUSTUS	gene	1241022	1247561	0.25	-	.	ID=Py17XNL_0801872;gene_id=Py17XNL_0801872;gene_name=Py17XNL_0801872;Name=conserved Plasmodium protein;best_match=PY17X_0831500.1-p1;query_coverage=99.0;percentage_identity=95.491;locus_tag=Py17XNL_0801872
Py17XNL_08	AUGUSTUS	mRNA	1241022	1247561	0.25	-	.	ID=Py17XNL_0801872.1;Parent=Py17XNL_0801872;gene_name=Py17XNL_0801872;Name=conserved Plasmodium protein.1;best_match=PY17X_0831500.1-p1;query_coverage=99.0;percentage_identity=95.491;transcript_id=Py17XNL_0801872.1;locus_tag=Py17XNL_0801872;protein_id=Py17XNL_0801872.1-p1;product=conserved Plasmodium protein, unknown function
Py17XNL_08	AUGUSTUS	transcription_end_site	1241022	1241022	.	-	.	ID=Py17XNL_0801872.1-tts1;Parent=Py17XNL_0801872.1;gene_name=conserved Plasmodium protein;Name=Py17XNL_0801872.1-tts1;transcript_id=Py17XNL_0801872.1;locus_tag=Py17XNL_0801872
Py17XNL_08	AUGUSTUS	three_prime_UTR	1241022	1241119	0.69	-	.	ID=Py17XNL_0801872.1-3UTR1;Parent=Py17XNL_0801872.1;gene_name=conserved Plasmodium protein;Name=Py17XNL_0801872.1-3UTR1;transcript_id=Py17XNL_0801872.1;locus_tag=Py17XNL_0801872
Py17XNL_08	AUGUSTUS	exon	1241022	1242099	.	-	.	ID=Py17XNL_0801872.1-exon1;Parent=Py17XNL_0801872.1;gene_name=conserved Plasmodium protein;Name=Py17XNL_0801872.1-exon1;transcript_id=Py17XNL_0801872.1;locus_tag=Py17XNL_0801872;protein_id=Py17XNL_0801872.1-p1;product=conserved Plasmodium protein, unknown function
Py17XNL_08	AUGUSTUS	stop_codon	1241120	1241122	.	-	0	ID=Py17XNL_0801872.1-stop1;Parent=Py17XNL_0801872.1;gene_name=conserved Plasmodium protein;Name=Py17XNL_0801872.1-stop1;transcript_id=Py17XNL_0801872.1;locus_tag=Py17XNL_0801872
Py17XNL_08	AUGUSTUS	CDS	1241120	1242099	0.64	-	2	ID=Py17XNL_0801872.1-CDS1;Parent=Py17XNL_0801872.1;gene_name=conserved Plasmodium protein;Name=Py17XNL_0801872.1-p1;transcript_id=Py17XNL_0801872.1;locus_tag=Py17XNL_0801872;protein_id=Py17XNL_0801872.1-p1;product=conserved Plasmodium protein, unknown function
Py17XNL_08	AUGUSTUS	intron	1242100	1242213	0.59	-	.	ID=Py17XNL_0801872.1-intron1;Parent=Py17XNL_0801872.1;gene_name=conserved Plasmodium protein;Name=Py17XNL_0801872.1-intron1;transcript_id=Py17XNL_0801872.1;locus_tag=Py17XNL_0801872
Py17XNL_08	AUGUSTUS	exon	1242214	1242931	.	-	.	ID=Py17XNL_0801872.1-exon2;Parent=Py17XNL_0801872.1;gene_name=conserved Plasmodium protein;Name=Py17XNL_0801872.1-exon2;transcript_id=Py17XNL_0801872.1;locus_tag=Py17XNL_0801872;protein_id=Py17XNL_0801872.1-p1;product=conserved Plasmodium protein, unknown function
Py17XNL_08	AUGUSTUS	CDS	1242214	1242931	0.59	-	0	ID=Py17XNL_0801872.1-CDS2;Parent=Py17XNL_0801872.1;gene_name=conserved Plasmodium protein;Name=Py17XNL_0801872.1-p1;transcript_id=Py17XNL_0801872.1;locus_tag=Py17XNL_0801872;protein_id=Py17XNL_0801872.1-p1;product=conserved Plasmodium protein, unknown function
Py17XNL_08	AUGUSTUS	intron	1242932	1243145	1	-	.	ID=Py17XNL_0801872.1-intron2;Parent=Py17XNL_0801872.1;gene_name=conserved Plasmodium protein;Name=Py17XNL_0801872.1-intron2;transcript_id=Py17XNL_0801872.1;locus_tag=Py17XNL_0801872
Py17XNL_08	AUGUSTUS	exon	1243146	1243466	.	-	.	ID=Py17XNL_0801872.1-exon3;Parent=Py17XNL_0801872.1;gene_name=conserved Plasmodium protein;Name=Py17XNL_0801872.1-exon3;transcript_id=Py17XNL_0801872.1;locus_tag=Py17XNL_0801872;protein_id=Py17XNL_0801872.1-p1;product=conserved Plasmodium protein, unknown function
Py17XNL_08	AUGUSTUS	CDS	1243146	1243466	1	-	0	ID=Py17XNL_0801872.1-CDS3;Parent=Py17XNL_0801872.1;gene_name=conserved Plasmodium protein;Name=Py17XNL_0801872.1-p1;transcript_id=Py17XNL_0801872.1;locus_tag=Py17XNL_0801872;protein_id=Py17XNL_0801872.1-p1;product=conserved Plasmodium protein, unknown function
Py17XNL_08	AUGUSTUS	intron	1243467	1243749	1	-	.	ID=Py17XNL_0801872.1-intron3;Parent=Py17XNL_0801872.1;gene_name=conserved Plasmodium protein;Name=Py17XNL_0801872.1-intron3;transcript_id=Py17XNL_0801872.1;locus_tag=Py17XNL_0801872
Py17XNL_08	AUGUSTUS	exon	1243750	1243881	.	-	.	ID=Py17XNL_0801872.1-exon4;Parent=Py17XNL_0801872.1;gene_name=conserved Plasmodium protein;Name=Py17XNL_0801872.1-exon4;transcript_id=Py17XNL_0801872.1;locus_tag=Py17XNL_0801872;protein_id=Py17XNL_0801872.1-p1;product=conserved Plasmodium protein, unknown function
Py17XNL_08	AUGUSTUS	CDS	1243750	1243881	1	-	0	ID=Py17XNL_0801872.1-CDS4;Parent=Py17XNL_0801872.1;gene_name=conserved Plasmodium protein;Name=Py17XNL_0801872.1-p1;transcript_id=Py17XNL_0801872.1;locus_tag=Py17XNL_0801872;protein_id=Py17XNL_0801872.1-p1;product=conserved Plasmodium protein, unknown function
Py17XNL_08	AUGUSTUS	intron	1243882	1244036	1	-	.	ID=Py17XNL_0801872.1-intron4;Parent=Py17XNL_0801872.1;gene_name=conserved Plasmodium protein;Name=Py17XNL_0801872.1-intron4;transcript_id=Py17XNL_0801872.1;locus_tag=Py17XNL_0801872
Py17XNL_08	AUGUSTUS	exon	1244037	1244132	.	-	.	ID=Py17XNL_0801872.1-exon5;Parent=Py17XNL_0801872.1;gene_name=conserved Plasmodium protein;Name=Py17XNL_0801872.1-exon5;transcript_id=Py17XNL_0801872.1;locus_tag=Py17XNL_0801872;protein_id=Py17XNL_0801872.1-p1;product=conserved Plasmodium protein, unknown function
Py17XNL_08	AUGUSTUS	CDS	1244037	1244132	1	-	0	ID=Py17XNL_0801872.1-CDS5;Parent=Py17XNL_0801872.1;gene_name=conserved Plasmodium protein;Name=Py17XNL_0801872.1-p1;transcript_id=Py17XNL_0801872.1;locus_tag=Py17XNL_0801872;protein_id=Py17XNL_0801872.1-p1;product=conserved Plasmodium protein, unknown function
Py17XNL_08	AUGUSTUS	intron	1244133	1244265	1	-	.	ID=Py17XNL_0801872.1-intron5;Parent=Py17XNL_0801872.1;gene_name=conserved Plasmodium protein;Name=Py17XNL_0801872.1-intron5;transcript_id=Py17XNL_0801872.1;locus_tag=Py17XNL_0801872
Py17XNL_08	AUGUSTUS	CDS	1244266	1244502	1	-	0	ID=Py17XNL_0801872.1-CDS6;Parent=Py17XNL_0801872.1;gene_name=conserved Plasmodium protein;Name=Py17XNL_0801872.1-p1;transcript_id=Py17XNL_0801872.1;locus_tag=Py17XNL_0801872;protein_id=Py17XNL_0801872.1-p1;product=conserved Plasmodium protein, unknown function
Py17XNL_08	AUGUSTUS	exon	1244266	1245745	.	-	.	ID=Py17XNL_0801872.1-exon6;Parent=Py17XNL_0801872.1;gene_name=conserved Plasmodium protein;Name=Py17XNL_0801872.1-exon6;transcript_id=Py17XNL_0801872.1;locus_tag=Py17XNL_0801872;protein_id=Py17XNL_0801872.1-p1;product=conserved Plasmodium protein, unknown function
Py17XNL_08	AUGUSTUS	start_codon	1244500	1244502	.	-	0	ID=Py17XNL_0801872.1-start1;Parent=Py17XNL_0801872.1;gene_name=conserved Plasmodium protein;Name=Py17XNL_0801872.1-start1;transcript_id=Py17XNL_0801872.1;locus_tag=Py17XNL_0801872
Py17XNL_08	AUGUSTUS	five_prime_UTR	1244503	1245745	1	-	.	ID=Py17XNL_0801872.1-5UTR1;Parent=Py17XNL_0801872.1;gene_name=conserved Plasmodium protein;Name=Py17XNL_0801872.1-5UTR1;transcript_id=Py17XNL_0801872.1;locus_tag=Py17XNL_0801872
Py17XNL_08	AUGUSTUS	exon	1245911	1247561	.	-	.	ID=Py17XNL_0801872.1-exon7;Parent=Py17XNL_0801872.1;gene_name=conserved Plasmodium protein;Name=Py17XNL_0801872.1-exon7;transcript_id=Py17XNL_0801872.1;locus_tag=Py17XNL_0801872;protein_id=Py17XNL_0801872.1-p1;product=conserved Plasmodium protein, unknown function
Py17XNL_08	AUGUSTUS	five_prime_UTR	1245911	1247561	0.47	-	.	ID=Py17XNL_0801872.1-5UTR2;Parent=Py17XNL_0801872.1;gene_name=conserved Plasmodium protein;Name=Py17XNL_0801872.1-5UTR2;transcript_id=Py17XNL_0801872.1;locus_tag=Py17XNL_0801872
Py17XNL_08	AUGUSTUS	transcription_start_site	1247561	1247561	.	-	.	ID=Py17XNL_0801872.1-tss1;Parent=Py17XNL_0801872.1;gene_name=conserved Plasmodium protein;Name=Py17XNL_0801872.1-tss1;transcript_id=Py17XNL_0801872.1;locus_tag=Py17XNL_0801872
###
Py17XNL_08	AUGUSTUS	gene	1244742	1247561	0.11	-	.	ID=Py17XNL_0801873;gene_id=Py17XNL_0801873;gene_name=Py17XNL_0801873;Name=dynein light chain;best_match=PY17X_0831600.1-p1;query_coverage=97.0;percentage_identity=100.0;locus_tag=Py17XNL_0801873
Py17XNL_08	AUGUSTUS	mRNA	1244742	1247561	0.11	-	.	ID=Py17XNL_0801873.1;Parent=Py17XNL_0801873;gene_name=Py17XNL_0801873;Name=dynein light chain.1;best_match=PY17X_0831600.1-p1;query_coverage=97.0;percentage_identity=100.0;transcript_id=Py17XNL_0801873.1;locus_tag=Py17XNL_0801873;protein_id=Py17XNL_0801873.1-p1;product=dynein light chain, putative
Py17XNL_08	AUGUSTUS	transcription_end_site	1244742	1244742	.	-	.	ID=Py17XNL_0801873.1-tts1;Parent=Py17XNL_0801873.1;gene_name=dynein light chain;Name=Py17XNL_0801873.1-tts1;transcript_id=Py17XNL_0801873.1;locus_tag=Py17XNL_0801873
Py17XNL_08	AUGUSTUS	three_prime_UTR	1244742	1245299	0.44	-	.	ID=Py17XNL_0801873.1-3UTR1;Parent=Py17XNL_0801873.1;gene_name=dynein light chain;Name=Py17XNL_0801873.1-3UTR1;transcript_id=Py17XNL_0801873.1;locus_tag=Py17XNL_0801873
Py17XNL_08	AUGUSTUS	exon	1244742	1245385	.	-	.	ID=Py17XNL_0801873.1-exon1;Parent=Py17XNL_0801873.1;gene_name=dynein light chain;Name=Py17XNL_0801873.1-exon1;transcript_id=Py17XNL_0801873.1;locus_tag=Py17XNL_0801873;protein_id=Py17XNL_0801873.1-p1;product=dynein light chain, putative
Py17XNL_08	AUGUSTUS	stop_codon	1245300	1245302	.	-	0	ID=Py17XNL_0801873.1-stop1;Parent=Py17XNL_0801873.1;gene_name=dynein light chain;Name=Py17XNL_0801873.1-stop1;transcript_id=Py17XNL_0801873.1;locus_tag=Py17XNL_0801873
Py17XNL_08	AUGUSTUS	CDS	1245300	1245385	1	-	2	ID=Py17XNL_0801873.1-CDS1;Parent=Py17XNL_0801873.1;gene_name=dynein light chain;Name=Py17XNL_0801873.1-p1;transcript_id=Py17XNL_0801873.1;locus_tag=Py17XNL_0801873;protein_id=Py17XNL_0801873.1-p1;product=dynein light chain, putative
Py17XNL_08	AUGUSTUS	intron	1245386	1245621	1	-	.	ID=Py17XNL_0801873.1-intron1;Parent=Py17XNL_0801873.1;gene_name=dynein light chain;Name=Py17XNL_0801873.1-intron1;transcript_id=Py17XNL_0801873.1;locus_tag=Py17XNL_0801873
Py17XNL_08	AUGUSTUS	exon	1245622	1245745	.	-	.	ID=Py17XNL_0801873.1-exon2;Parent=Py17XNL_0801873.1;gene_name=dynein light chain;Name=Py17XNL_0801873.1-exon2;transcript_id=Py17XNL_0801873.1;locus_tag=Py17XNL_0801873;protein_id=Py17XNL_0801873.1-p1;product=dynein light chain, putative
Py17XNL_08	AUGUSTUS	CDS	1245622	1245745	1	-	0	ID=Py17XNL_0801873.1-CDS2;Parent=Py17XNL_0801873.1;gene_name=dynein light chain;Name=Py17XNL_0801873.1-p1;transcript_id=Py17XNL_0801873.1;locus_tag=Py17XNL_0801873;protein_id=Py17XNL_0801873.1-p1;product=dynein light chain, putative
Py17XNL_08	AUGUSTUS	intron	1245746	1245910	1	-	.	ID=Py17XNL_0801873.1-intron2;Parent=Py17XNL_0801873.1;gene_name=dynein light chain;Name=Py17XNL_0801873.1-intron2;transcript_id=Py17XNL_0801873.1;locus_tag=Py17XNL_0801873
Py17XNL_08	AUGUSTUS	CDS	1245911	1245931	0.98	-	0	ID=Py17XNL_0801873.1-CDS3;Parent=Py17XNL_0801873.1;gene_name=dynein light chain;Name=Py17XNL_0801873.1-p1;transcript_id=Py17XNL_0801873.1;locus_tag=Py17XNL_0801873;protein_id=Py17XNL_0801873.1-p1;product=dynein light chain, putative
Py17XNL_08	AUGUSTUS	exon	1245911	1247561	.	-	.	ID=Py17XNL_0801873.1-exon3;Parent=Py17XNL_0801873.1;gene_name=dynein light chain;Name=Py17XNL_0801873.1-exon3;transcript_id=Py17XNL_0801873.1;locus_tag=Py17XNL_0801873;protein_id=Py17XNL_0801873.1-p1;product=dynein light chain, putative
Py17XNL_08	AUGUSTUS	start_codon	1245929	1245931	.	-	0	ID=Py17XNL_0801873.1-start1;Parent=Py17XNL_0801873.1;gene_name=dynein light chain;Name=Py17XNL_0801873.1-start1;transcript_id=Py17XNL_0801873.1;locus_tag=Py17XNL_0801873
Py17XNL_08	AUGUSTUS	five_prime_UTR	1245932	1247561	0.3	-	.	ID=Py17XNL_0801873.1-5UTR1;Parent=Py17XNL_0801873.1;gene_name=dynein light chain;Name=Py17XNL_0801873.1-5UTR1;transcript_id=Py17XNL_0801873.1;locus_tag=Py17XNL_0801873
Py17XNL_08	AUGUSTUS	transcription_start_site	1247561	1247561	.	-	.	ID=Py17XNL_0801873.1-tss1;Parent=Py17XNL_0801873.1;gene_name=dynein light chain;Name=Py17XNL_0801873.1-tss1;transcript_id=Py17XNL_0801873.1;locus_tag=Py17XNL_0801873
###
Py17XNL_08	AUGUSTUS	gene	1247851	1251015	0.07	+	.	ID=Py17XNL_0801874;gene_id=Py17XNL_0801874;gene_name=Py17XNL_0801874;Name=RNA-binding protein;best_match=PY17X_0831700.1-p1;query_coverage=99.0;percentage_identity=95.0;locus_tag=Py17XNL_0801874
Py17XNL_08	AUGUSTUS	mRNA	1247851	1251015	0.07	+	.	ID=Py17XNL_0801874.1;Parent=Py17XNL_0801874;gene_name=Py17XNL_0801874;Name=RNA-binding protein.1;best_match=PY17X_0831700.1-p1;query_coverage=99.0;percentage_identity=95.0;transcript_id=Py17XNL_0801874.1;locus_tag=Py17XNL_0801874;protein_id=Py17XNL_0801874.1-p1;product=RNA-binding protein, putative
Py17XNL_08	AUGUSTUS	transcription_start_site	1247851	1247851	.	+	.	ID=Py17XNL_0801874.1-tss1;Parent=Py17XNL_0801874.1;gene_name=RNA-binding protein;Name=Py17XNL_0801874.1-tss1;transcript_id=Py17XNL_0801874.1;locus_tag=Py17XNL_0801874
Py17XNL_08	AUGUSTUS	five_prime_UTR	1247851	1248520	0.2	+	.	ID=Py17XNL_0801874.1-5UTR1;Parent=Py17XNL_0801874.1;gene_name=RNA-binding protein;Name=Py17XNL_0801874.1-5UTR1;transcript_id=Py17XNL_0801874.1;locus_tag=Py17XNL_0801874
Py17XNL_08	AUGUSTUS	exon	1247851	1248563	.	+	.	ID=Py17XNL_0801874.1-exon1;Parent=Py17XNL_0801874.1;gene_name=RNA-binding protein;Name=Py17XNL_0801874.1-exon1;transcript_id=Py17XNL_0801874.1;locus_tag=Py17XNL_0801874;protein_id=Py17XNL_0801874.1-p1;product=RNA-binding protein, putative
Py17XNL_08	AUGUSTUS	start_codon	1248521	1248523	.	+	0	ID=Py17XNL_0801874.1-start1;Parent=Py17XNL_0801874.1;gene_name=RNA-binding protein;Name=Py17XNL_0801874.1-start1;transcript_id=Py17XNL_0801874.1;locus_tag=Py17XNL_0801874
Py17XNL_08	AUGUSTUS	CDS	1248521	1248563	1	+	0	ID=Py17XNL_0801874.1-CDS1;Parent=Py17XNL_0801874.1;gene_name=RNA-binding protein;Name=Py17XNL_0801874.1-p1;transcript_id=Py17XNL_0801874.1;locus_tag=Py17XNL_0801874;protein_id=Py17XNL_0801874.1-p1;product=RNA-binding protein, putative
Py17XNL_08	AUGUSTUS	intron	1248564	1248860	1	+	.	ID=Py17XNL_0801874.1-intron1;Parent=Py17XNL_0801874.1;gene_name=RNA-binding protein;Name=Py17XNL_0801874.1-intron1;transcript_id=Py17XNL_0801874.1;locus_tag=Py17XNL_0801874
Py17XNL_08	AUGUSTUS	CDS	1248861	1250440	1	+	2	ID=Py17XNL_0801874.1-CDS2;Parent=Py17XNL_0801874.1;gene_name=RNA-binding protein;Name=Py17XNL_0801874.1-p1;transcript_id=Py17XNL_0801874.1;locus_tag=Py17XNL_0801874;protein_id=Py17XNL_0801874.1-p1;product=RNA-binding protein, putative
Py17XNL_08	AUGUSTUS	exon	1248861	1251015	.	+	.	ID=Py17XNL_0801874.1-exon2;Parent=Py17XNL_0801874.1;gene_name=RNA-binding protein;Name=Py17XNL_0801874.1-exon2;transcript_id=Py17XNL_0801874.1;locus_tag=Py17XNL_0801874;protein_id=Py17XNL_0801874.1-p1;product=RNA-binding protein, putative
Py17XNL_08	AUGUSTUS	stop_codon	1250438	1250440	.	+	0	ID=Py17XNL_0801874.1-stop1;Parent=Py17XNL_0801874.1;gene_name=RNA-binding protein;Name=Py17XNL_0801874.1-stop1;transcript_id=Py17XNL_0801874.1;locus_tag=Py17XNL_0801874
Py17XNL_08	AUGUSTUS	three_prime_UTR	1250441	1251015	0.23	+	.	ID=Py17XNL_0801874.1-3UTR1;Parent=Py17XNL_0801874.1;gene_name=RNA-binding protein;Name=Py17XNL_0801874.1-3UTR1;transcript_id=Py17XNL_0801874.1;locus_tag=Py17XNL_0801874
Py17XNL_08	AUGUSTUS	transcription_end_site	1251015	1251015	.	+	.	ID=Py17XNL_0801874.1-tts1;Parent=Py17XNL_0801874.1;gene_name=RNA-binding protein;Name=Py17XNL_0801874.1-tts1;transcript_id=Py17XNL_0801874.1;locus_tag=Py17XNL_0801874
###
Py17XNL_08	AUGUSTUS	gene	1251047	1253306	0.51	-	.	ID=Py17XNL_0801875;gene_id=Py17XNL_0801875;gene_name=Py17XNL_0801875;Name=PPP4;best_match=PY17X_0831800.1-p1;query_coverage=99.0;percentage_identity=100.0;locus_tag=Py17XNL_0801875
Py17XNL_08	AUGUSTUS	mRNA	1251047	1253306	0.51	-	.	ID=Py17XNL_0801875.1;Parent=Py17XNL_0801875;gene_name=Py17XNL_0801875;Name=PPP4.1;best_match=PY17X_0831800.1-p1;query_coverage=99.0;percentage_identity=100.0;transcript_id=Py17XNL_0801875.1;locus_tag=Py17XNL_0801875;protein_id=Py17XNL_0801875.1-p1;product=serine/threonine protein phosphatase 4, putative
Py17XNL_08	AUGUSTUS	transcription_end_site	1251047	1251047	.	-	.	ID=Py17XNL_0801875.1-tts1;Parent=Py17XNL_0801875.1;gene_name=PPP4;Name=Py17XNL_0801875.1-tts1;transcript_id=Py17XNL_0801875.1;locus_tag=Py17XNL_0801875
Py17XNL_08	AUGUSTUS	three_prime_UTR	1251047	1251467	0.53	-	.	ID=Py17XNL_0801875.1-3UTR1;Parent=Py17XNL_0801875.1;gene_name=PPP4;Name=Py17XNL_0801875.1-3UTR1;transcript_id=Py17XNL_0801875.1;locus_tag=Py17XNL_0801875
Py17XNL_08	AUGUSTUS	exon	1251047	1253306	.	-	.	ID=Py17XNL_0801875.1-exon1;Parent=Py17XNL_0801875.1;gene_name=PPP4;Name=Py17XNL_0801875.1-exon1;transcript_id=Py17XNL_0801875.1;locus_tag=Py17XNL_0801875;protein_id=Py17XNL_0801875.1-p1;product=serine/threonine protein phosphatase 4, putative
Py17XNL_08	AUGUSTUS	stop_codon	1251468	1251470	.	-	0	ID=Py17XNL_0801875.1-stop1;Parent=Py17XNL_0801875.1;gene_name=PPP4;Name=Py17XNL_0801875.1-stop1;transcript_id=Py17XNL_0801875.1;locus_tag=Py17XNL_0801875
Py17XNL_08	AUGUSTUS	CDS	1251468	1252394	1	-	0	ID=Py17XNL_0801875.1-CDS1;Parent=Py17XNL_0801875.1;gene_name=PPP4;Name=Py17XNL_0801875.1-p1;transcript_id=Py17XNL_0801875.1;locus_tag=Py17XNL_0801875;protein_id=Py17XNL_0801875.1-p1;product=serine/threonine protein phosphatase 4, putative
Py17XNL_08	AUGUSTUS	start_codon	1252392	1252394	.	-	0	ID=Py17XNL_0801875.1-start1;Parent=Py17XNL_0801875.1;gene_name=PPP4;Name=Py17XNL_0801875.1-start1;transcript_id=Py17XNL_0801875.1;locus_tag=Py17XNL_0801875
Py17XNL_08	AUGUSTUS	five_prime_UTR	1252395	1253306	0.97	-	.	ID=Py17XNL_0801875.1-5UTR1;Parent=Py17XNL_0801875.1;gene_name=PPP4;Name=Py17XNL_0801875.1-5UTR1;transcript_id=Py17XNL_0801875.1;locus_tag=Py17XNL_0801875
Py17XNL_08	AUGUSTUS	transcription_start_site	1253306	1253306	.	-	.	ID=Py17XNL_0801875.1-tss1;Parent=Py17XNL_0801875.1;gene_name=PPP4;Name=Py17XNL_0801875.1-tss1;transcript_id=Py17XNL_0801875.1;locus_tag=Py17XNL_0801875
###
Py17XNL_08	AUGUSTUS	gene	1253636	1255350	0.37	+	.	ID=Py17XNL_0801876;gene_id=Py17XNL_0801876;gene_name=Py17XNL_0801876;Name=COX5B;best_match=PY17X_0831900.1-p1;query_coverage=99.0;percentage_identity=100.0;locus_tag=Py17XNL_0801876
Py17XNL_08	AUGUSTUS	mRNA	1253636	1255350	0.37	+	.	ID=Py17XNL_0801876.1;Parent=Py17XNL_0801876;gene_name=Py17XNL_0801876;Name=COX5B.1;best_match=PY17X_0831900.1-p1;query_coverage=99.0;percentage_identity=100.0;transcript_id=Py17XNL_0801876.1;locus_tag=Py17XNL_0801876;protein_id=Py17XNL_0801876.1-p1;product=cytochrome c oxidase subunit 5B, putative
Py17XNL_08	AUGUSTUS	transcription_start_site	1253636	1253636	.	+	.	ID=Py17XNL_0801876.1-tss1;Parent=Py17XNL_0801876.1;gene_name=COX5B;Name=Py17XNL_0801876.1-tss1;transcript_id=Py17XNL_0801876.1;locus_tag=Py17XNL_0801876
Py17XNL_08	AUGUSTUS	five_prime_UTR	1253636	1254039	0.37	+	.	ID=Py17XNL_0801876.1-5UTR1;Parent=Py17XNL_0801876.1;gene_name=COX5B;Name=Py17XNL_0801876.1-5UTR1;transcript_id=Py17XNL_0801876.1;locus_tag=Py17XNL_0801876
Py17XNL_08	AUGUSTUS	exon	1253636	1254375	.	+	.	ID=Py17XNL_0801876.1-exon1;Parent=Py17XNL_0801876.1;gene_name=COX5B;Name=Py17XNL_0801876.1-exon1;transcript_id=Py17XNL_0801876.1;locus_tag=Py17XNL_0801876;protein_id=Py17XNL_0801876.1-p1;product=cytochrome c oxidase subunit 5B, putative
Py17XNL_08	AUGUSTUS	start_codon	1254040	1254042	.	+	0	ID=Py17XNL_0801876.1-start1;Parent=Py17XNL_0801876.1;gene_name=COX5B;Name=Py17XNL_0801876.1-start1;transcript_id=Py17XNL_0801876.1;locus_tag=Py17XNL_0801876
Py17XNL_08	AUGUSTUS	CDS	1254040	1254375	1	+	0	ID=Py17XNL_0801876.1-CDS1;Parent=Py17XNL_0801876.1;gene_name=COX5B;Name=Py17XNL_0801876.1-p1;transcript_id=Py17XNL_0801876.1;locus_tag=Py17XNL_0801876;protein_id=Py17XNL_0801876.1-p1;product=cytochrome c oxidase subunit 5B, putative
Py17XNL_08	AUGUSTUS	intron	1254376	1254570	1	+	.	ID=Py17XNL_0801876.1-intron1;Parent=Py17XNL_0801876.1;gene_name=COX5B;Name=Py17XNL_0801876.1-intron1;transcript_id=Py17XNL_0801876.1;locus_tag=Py17XNL_0801876
Py17XNL_08	AUGUSTUS	CDS	1254571	1255050	1	+	0	ID=Py17XNL_0801876.1-CDS2;Parent=Py17XNL_0801876.1;gene_name=COX5B;Name=Py17XNL_0801876.1-p1;transcript_id=Py17XNL_0801876.1;locus_tag=Py17XNL_0801876;protein_id=Py17XNL_0801876.1-p1;product=cytochrome c oxidase subunit 5B, putative
Py17XNL_08	AUGUSTUS	exon	1254571	1255350	.	+	.	ID=Py17XNL_0801876.1-exon2;Parent=Py17XNL_0801876.1;gene_name=COX5B;Name=Py17XNL_0801876.1-exon2;transcript_id=Py17XNL_0801876.1;locus_tag=Py17XNL_0801876;protein_id=Py17XNL_0801876.1-p1;product=cytochrome c oxidase subunit 5B, putative
Py17XNL_08	AUGUSTUS	stop_codon	1255048	1255050	.	+	0	ID=Py17XNL_0801876.1-stop1;Parent=Py17XNL_0801876.1;gene_name=COX5B;Name=Py17XNL_0801876.1-stop1;transcript_id=Py17XNL_0801876.1;locus_tag=Py17XNL_0801876
Py17XNL_08	AUGUSTUS	three_prime_UTR	1255051	1255350	0.98	+	.	ID=Py17XNL_0801876.1-3UTR1;Parent=Py17XNL_0801876.1;gene_name=COX5B;Name=Py17XNL_0801876.1-3UTR1;transcript_id=Py17XNL_0801876.1;locus_tag=Py17XNL_0801876
Py17XNL_08	AUGUSTUS	transcription_end_site	1255350	1255350	.	+	.	ID=Py17XNL_0801876.1-tts1;Parent=Py17XNL_0801876.1;gene_name=COX5B;Name=Py17XNL_0801876.1-tts1;transcript_id=Py17XNL_0801876.1;locus_tag=Py17XNL_0801876
###
Py17XNL_08	AUGUSTUS	gene	1255357	1257586	0.45	-	.	ID=Py17XNL_0801877;gene_id=Py17XNL_0801877;gene_name=Py17XNL_0801877;Name=PSD;best_match=PY17X_0832000.1-p1;query_coverage=99.0;percentage_identity=100.0;locus_tag=Py17XNL_0801877
Py17XNL_08	AUGUSTUS	mRNA	1255357	1257586	0.45	-	.	ID=Py17XNL_0801877.1;Parent=Py17XNL_0801877;gene_name=Py17XNL_0801877;Name=PSD.1;best_match=PY17X_0832000.1-p1;query_coverage=99.0;percentage_identity=100.0;transcript_id=Py17XNL_0801877.1;locus_tag=Py17XNL_0801877;protein_id=Py17XNL_0801877.1-p1;product=phosphatidylserine decarboxylase, putative
Py17XNL_08	AUGUSTUS	transcription_end_site	1255357	1255357	.	-	.	ID=Py17XNL_0801877.1-tts1;Parent=Py17XNL_0801877.1;gene_name=PSD;Name=Py17XNL_0801877.1-tts1;transcript_id=Py17XNL_0801877.1;locus_tag=Py17XNL_0801877
Py17XNL_08	AUGUSTUS	three_prime_UTR	1255357	1255633	0.98	-	.	ID=Py17XNL_0801877.1-3UTR1;Parent=Py17XNL_0801877.1;gene_name=PSD;Name=Py17XNL_0801877.1-3UTR1;transcript_id=Py17XNL_0801877.1;locus_tag=Py17XNL_0801877
Py17XNL_08	AUGUSTUS	exon	1255357	1257586	.	-	.	ID=Py17XNL_0801877.1-exon1;Parent=Py17XNL_0801877.1;gene_name=PSD;Name=Py17XNL_0801877.1-exon1;transcript_id=Py17XNL_0801877.1;locus_tag=Py17XNL_0801877;protein_id=Py17XNL_0801877.1-p1;product=phosphatidylserine decarboxylase, putative
Py17XNL_08	AUGUSTUS	stop_codon	1255634	1255636	.	-	0	ID=Py17XNL_0801877.1-stop1;Parent=Py17XNL_0801877.1;gene_name=PSD;Name=Py17XNL_0801877.1-stop1;transcript_id=Py17XNL_0801877.1;locus_tag=Py17XNL_0801877
Py17XNL_08	AUGUSTUS	CDS	1255634	1256695	0.83	-	0	ID=Py17XNL_0801877.1-CDS1;Parent=Py17XNL_0801877.1;gene_name=PSD;Name=Py17XNL_0801877.1-p1;transcript_id=Py17XNL_0801877.1;locus_tag=Py17XNL_0801877;protein_id=Py17XNL_0801877.1-p1;product=phosphatidylserine decarboxylase, putative
Py17XNL_08	AUGUSTUS	start_codon	1256693	1256695	.	-	0	ID=Py17XNL_0801877.1-start1;Parent=Py17XNL_0801877.1;gene_name=PSD;Name=Py17XNL_0801877.1-start1;transcript_id=Py17XNL_0801877.1;locus_tag=Py17XNL_0801877
Py17XNL_08	AUGUSTUS	five_prime_UTR	1256696	1257586	0.46	-	.	ID=Py17XNL_0801877.1-5UTR1;Parent=Py17XNL_0801877.1;gene_name=PSD;Name=Py17XNL_0801877.1-5UTR1;transcript_id=Py17XNL_0801877.1;locus_tag=Py17XNL_0801877
Py17XNL_08	AUGUSTUS	transcription_start_site	1257586	1257586	.	-	.	ID=Py17XNL_0801877.1-tss1;Parent=Py17XNL_0801877.1;gene_name=PSD;Name=Py17XNL_0801877.1-tss1;transcript_id=Py17XNL_0801877.1;locus_tag=Py17XNL_0801877
###
Py17XNL_08	AUGUSTUS	gene	1258086	1259460	0.76	+	.	ID=Py17XNL_0801878;gene_id=Py17XNL_0801878;gene_name=Py17XNL_0801878;Name=COX6B;best_match=PY17X_0832100.1-p1;query_coverage=99.0;percentage_identity=100.0;locus_tag=Py17XNL_0801878
Py17XNL_08	AUGUSTUS	mRNA	1258086	1259460	0.76	+	.	ID=Py17XNL_0801878.1;Parent=Py17XNL_0801878;gene_name=Py17XNL_0801878;Name=COX6B.1;best_match=PY17X_0832100.1-p1;query_coverage=99.0;percentage_identity=100.0;transcript_id=Py17XNL_0801878.1;locus_tag=Py17XNL_0801878;protein_id=Py17XNL_0801878.1-p1;product=cytochrome c oxidase subunit 6B, putative
Py17XNL_08	AUGUSTUS	transcription_start_site	1258086	1258086	.	+	.	ID=Py17XNL_0801878.1-tss1;Parent=Py17XNL_0801878.1;gene_name=COX6B;Name=Py17XNL_0801878.1-tss1;transcript_id=Py17XNL_0801878.1;locus_tag=Py17XNL_0801878
Py17XNL_08	AUGUSTUS	five_prime_UTR	1258086	1258195	0.91	+	.	ID=Py17XNL_0801878.1-5UTR1;Parent=Py17XNL_0801878.1;gene_name=COX6B;Name=Py17XNL_0801878.1-5UTR1;transcript_id=Py17XNL_0801878.1;locus_tag=Py17XNL_0801878
Py17XNL_08	AUGUSTUS	exon	1258086	1258273	.	+	.	ID=Py17XNL_0801878.1-exon1;Parent=Py17XNL_0801878.1;gene_name=COX6B;Name=Py17XNL_0801878.1-exon1;transcript_id=Py17XNL_0801878.1;locus_tag=Py17XNL_0801878;protein_id=Py17XNL_0801878.1-p1;product=cytochrome c oxidase subunit 6B, putative
Py17XNL_08	AUGUSTUS	start_codon	1258196	1258198	.	+	0	ID=Py17XNL_0801878.1-start1;Parent=Py17XNL_0801878.1;gene_name=COX6B;Name=Py17XNL_0801878.1-start1;transcript_id=Py17XNL_0801878.1;locus_tag=Py17XNL_0801878
Py17XNL_08	AUGUSTUS	CDS	1258196	1258273	1	+	0	ID=Py17XNL_0801878.1-CDS1;Parent=Py17XNL_0801878.1;gene_name=COX6B;Name=Py17XNL_0801878.1-p1;transcript_id=Py17XNL_0801878.1;locus_tag=Py17XNL_0801878;protein_id=Py17XNL_0801878.1-p1;product=cytochrome c oxidase subunit 6B, putative
Py17XNL_08	AUGUSTUS	intron	1258274	1258540	1	+	.	ID=Py17XNL_0801878.1-intron1;Parent=Py17XNL_0801878.1;gene_name=COX6B;Name=Py17XNL_0801878.1-intron1;transcript_id=Py17XNL_0801878.1;locus_tag=Py17XNL_0801878
Py17XNL_08	AUGUSTUS	exon	1258541	1258644	.	+	.	ID=Py17XNL_0801878.1-exon2;Parent=Py17XNL_0801878.1;gene_name=COX6B;Name=Py17XNL_0801878.1-exon2;transcript_id=Py17XNL_0801878.1;locus_tag=Py17XNL_0801878;protein_id=Py17XNL_0801878.1-p1;product=cytochrome c oxidase subunit 6B, putative
Py17XNL_08	AUGUSTUS	CDS	1258541	1258644	1	+	0	ID=Py17XNL_0801878.1-CDS2;Parent=Py17XNL_0801878.1;gene_name=COX6B;Name=Py17XNL_0801878.1-p1;transcript_id=Py17XNL_0801878.1;locus_tag=Py17XNL_0801878;protein_id=Py17XNL_0801878.1-p1;product=cytochrome c oxidase subunit 6B, putative
Py17XNL_08	AUGUSTUS	intron	1258645	1258902	1	+	.	ID=Py17XNL_0801878.1-intron2;Parent=Py17XNL_0801878.1;gene_name=COX6B;Name=Py17XNL_0801878.1-intron2;transcript_id=Py17XNL_0801878.1;locus_tag=Py17XNL_0801878
Py17XNL_08	AUGUSTUS	exon	1258903	1258976	.	+	.	ID=Py17XNL_0801878.1-exon3;Parent=Py17XNL_0801878.1;gene_name=COX6B;Name=Py17XNL_0801878.1-exon3;transcript_id=Py17XNL_0801878.1;locus_tag=Py17XNL_0801878;protein_id=Py17XNL_0801878.1-p1;product=cytochrome c oxidase subunit 6B, putative
Py17XNL_08	AUGUSTUS	CDS	1258903	1258976	1	+	1	ID=Py17XNL_0801878.1-CDS3;Parent=Py17XNL_0801878.1;gene_name=COX6B;Name=Py17XNL_0801878.1-p1;transcript_id=Py17XNL_0801878.1;locus_tag=Py17XNL_0801878;protein_id=Py17XNL_0801878.1-p1;product=cytochrome c oxidase subunit 6B, putative
Py17XNL_08	AUGUSTUS	intron	1258977	1259114	1	+	.	ID=Py17XNL_0801878.1-intron3;Parent=Py17XNL_0801878.1;gene_name=COX6B;Name=Py17XNL_0801878.1-intron3;transcript_id=Py17XNL_0801878.1;locus_tag=Py17XNL_0801878
Py17XNL_08	AUGUSTUS	CDS	1259115	1259170	1	+	2	ID=Py17XNL_0801878.1-CDS4;Parent=Py17XNL_0801878.1;gene_name=COX6B;Name=Py17XNL_0801878.1-p1;transcript_id=Py17XNL_0801878.1;locus_tag=Py17XNL_0801878;protein_id=Py17XNL_0801878.1-p1;product=cytochrome c oxidase subunit 6B, putative
Py17XNL_08	AUGUSTUS	exon	1259115	1259460	.	+	.	ID=Py17XNL_0801878.1-exon4;Parent=Py17XNL_0801878.1;gene_name=COX6B;Name=Py17XNL_0801878.1-exon4;transcript_id=Py17XNL_0801878.1;locus_tag=Py17XNL_0801878;protein_id=Py17XNL_0801878.1-p1;product=cytochrome c oxidase subunit 6B, putative
Py17XNL_08	AUGUSTUS	stop_codon	1259168	1259170	.	+	0	ID=Py17XNL_0801878.1-stop1;Parent=Py17XNL_0801878.1;gene_name=COX6B;Name=Py17XNL_0801878.1-stop1;transcript_id=Py17XNL_0801878.1;locus_tag=Py17XNL_0801878
Py17XNL_08	AUGUSTUS	three_prime_UTR	1259171	1259460	0.84	+	.	ID=Py17XNL_0801878.1-3UTR1;Parent=Py17XNL_0801878.1;gene_name=COX6B;Name=Py17XNL_0801878.1-3UTR1;transcript_id=Py17XNL_0801878.1;locus_tag=Py17XNL_0801878
Py17XNL_08	AUGUSTUS	transcription_end_site	1259460	1259460	.	+	.	ID=Py17XNL_0801878.1-tts1;Parent=Py17XNL_0801878.1;gene_name=COX6B;Name=Py17XNL_0801878.1-tts1;transcript_id=Py17XNL_0801878.1;locus_tag=Py17XNL_0801878
###
Py17XNL_08	AUGUSTUS	gene	1259477	1261026	0.25	-	.	ID=Py17XNL_0801879;gene_id=Py17XNL_0801879;gene_name=Py17XNL_0801879;Name=conserved Plasmodium protein;best_match=PY17X_0832200.1-p1;query_coverage=99.0;percentage_identity=100.0;locus_tag=Py17XNL_0801879
Py17XNL_08	AUGUSTUS	mRNA	1259477	1261026	0.25	-	.	ID=Py17XNL_0801879.1;Parent=Py17XNL_0801879;gene_name=Py17XNL_0801879;Name=conserved Plasmodium protein.1;best_match=PY17X_0832200.1-p1;query_coverage=99.0;percentage_identity=100.0;transcript_id=Py17XNL_0801879.1;locus_tag=Py17XNL_0801879;protein_id=Py17XNL_0801879.1-p1;product=conserved Plasmodium protein, unknown function
Py17XNL_08	AUGUSTUS	transcription_end_site	1259477	1259477	.	-	.	ID=Py17XNL_0801879.1-tts1;Parent=Py17XNL_0801879.1;gene_name=conserved Plasmodium protein;Name=Py17XNL_0801879.1-tts1;transcript_id=Py17XNL_0801879.1;locus_tag=Py17XNL_0801879
Py17XNL_08	AUGUSTUS	three_prime_UTR	1259477	1259671	0.48	-	.	ID=Py17XNL_0801879.1-3UTR1;Parent=Py17XNL_0801879.1;gene_name=conserved Plasmodium protein;Name=Py17XNL_0801879.1-3UTR1;transcript_id=Py17XNL_0801879.1;locus_tag=Py17XNL_0801879
Py17XNL_08	AUGUSTUS	exon	1259477	1260712	.	-	.	ID=Py17XNL_0801879.1-exon1;Parent=Py17XNL_0801879.1;gene_name=conserved Plasmodium protein;Name=Py17XNL_0801879.1-exon1;transcript_id=Py17XNL_0801879.1;locus_tag=Py17XNL_0801879;protein_id=Py17XNL_0801879.1-p1;product=conserved Plasmodium protein, unknown function
Py17XNL_08	AUGUSTUS	stop_codon	1259672	1259674	.	-	0	ID=Py17XNL_0801879.1-stop1;Parent=Py17XNL_0801879.1;gene_name=conserved Plasmodium protein;Name=Py17XNL_0801879.1-stop1;transcript_id=Py17XNL_0801879.1;locus_tag=Py17XNL_0801879
Py17XNL_08	AUGUSTUS	CDS	1259672	1260712	1	-	0	ID=Py17XNL_0801879.1-CDS1;Parent=Py17XNL_0801879.1;gene_name=conserved Plasmodium protein;Name=Py17XNL_0801879.1-p1;transcript_id=Py17XNL_0801879.1;locus_tag=Py17XNL_0801879;protein_id=Py17XNL_0801879.1-p1;product=conserved Plasmodium protein, unknown function
Py17XNL_08	AUGUSTUS	start_codon	1260710	1260712	.	-	0	ID=Py17XNL_0801879.1-start1;Parent=Py17XNL_0801879.1;gene_name=conserved Plasmodium protein;Name=Py17XNL_0801879.1-start1;transcript_id=Py17XNL_0801879.1;locus_tag=Py17XNL_0801879
Py17XNL_08	AUGUSTUS	exon	1260939	1261026	.	-	.	ID=Py17XNL_0801879.1-exon2;Parent=Py17XNL_0801879.1;gene_name=conserved Plasmodium protein;Name=Py17XNL_0801879.1-exon2;transcript_id=Py17XNL_0801879.1;locus_tag=Py17XNL_0801879;protein_id=Py17XNL_0801879.1-p1;product=conserved Plasmodium protein, unknown function
Py17XNL_08	AUGUSTUS	five_prime_UTR	1260939	1261026	0.55	-	.	ID=Py17XNL_0801879.1-5UTR1;Parent=Py17XNL_0801879.1;gene_name=conserved Plasmodium protein;Name=Py17XNL_0801879.1-5UTR1;transcript_id=Py17XNL_0801879.1;locus_tag=Py17XNL_0801879
Py17XNL_08	AUGUSTUS	transcription_start_site	1261026	1261026	.	-	.	ID=Py17XNL_0801879.1-tss1;Parent=Py17XNL_0801879.1;gene_name=conserved Plasmodium protein;Name=Py17XNL_0801879.1-tss1;transcript_id=Py17XNL_0801879.1;locus_tag=Py17XNL_0801879
###
Py17XNL_08	AUGUSTUS	gene	1261146	1262310	0.07	+	.	ID=Py17XNL_0801880;gene_id=Py17XNL_0801880;gene_name=Py17XNL_0801880;Name=conserved Plasmodium protein;best_match=PY17X_0832250.1-p1;query_coverage=99.0;percentage_identity=100.0;locus_tag=Py17XNL_0801880
Py17XNL_08	AUGUSTUS	mRNA	1261146	1262310	0.07	+	.	ID=Py17XNL_0801880.1;Parent=Py17XNL_0801880;gene_name=Py17XNL_0801880;Name=conserved Plasmodium protein.1;best_match=PY17X_0832250.1-p1;query_coverage=99.0;percentage_identity=100.0;transcript_id=Py17XNL_0801880.1;locus_tag=Py17XNL_0801880;protein_id=Py17XNL_0801880.1-p1;product=conserved Plasmodium protein, unknown function
Py17XNL_08	AUGUSTUS	transcription_start_site	1261146	1261146	.	+	.	ID=Py17XNL_0801880.1-tss1;Parent=Py17XNL_0801880.1;gene_name=conserved Plasmodium protein;Name=Py17XNL_0801880.1-tss1;transcript_id=Py17XNL_0801880.1;locus_tag=Py17XNL_0801880
Py17XNL_08	AUGUSTUS	exon	1261146	1261194	.	+	.	ID=Py17XNL_0801880.1-exon1;Parent=Py17XNL_0801880.1;gene_name=conserved Plasmodium protein;Name=Py17XNL_0801880.1-exon1;transcript_id=Py17XNL_0801880.1;locus_tag=Py17XNL_0801880;protein_id=Py17XNL_0801880.1-p1;product=conserved Plasmodium protein, unknown function
Py17XNL_08	AUGUSTUS	five_prime_UTR	1261146	1261194	0.56	+	.	ID=Py17XNL_0801880.1-5UTR1;Parent=Py17XNL_0801880.1;gene_name=conserved Plasmodium protein;Name=Py17XNL_0801880.1-5UTR1;transcript_id=Py17XNL_0801880.1;locus_tag=Py17XNL_0801880
Py17XNL_08	AUGUSTUS	five_prime_UTR	1261738	1261749	0.91	+	.	ID=Py17XNL_0801880.1-5UTR2;Parent=Py17XNL_0801880.1;gene_name=conserved Plasmodium protein;Name=Py17XNL_0801880.1-5UTR2;transcript_id=Py17XNL_0801880.1;locus_tag=Py17XNL_0801880
Py17XNL_08	AUGUSTUS	exon	1261738	1262310	.	+	.	ID=Py17XNL_0801880.1-exon2;Parent=Py17XNL_0801880.1;gene_name=conserved Plasmodium protein;Name=Py17XNL_0801880.1-exon2;transcript_id=Py17XNL_0801880.1;locus_tag=Py17XNL_0801880;protein_id=Py17XNL_0801880.1-p1;product=conserved Plasmodium protein, unknown function
Py17XNL_08	AUGUSTUS	start_codon	1261750	1261752	.	+	0	ID=Py17XNL_0801880.1-start1;Parent=Py17XNL_0801880.1;gene_name=conserved Plasmodium protein;Name=Py17XNL_0801880.1-start1;transcript_id=Py17XNL_0801880.1;locus_tag=Py17XNL_0801880
Py17XNL_08	AUGUSTUS	CDS	1261750	1261989	1	+	0	ID=Py17XNL_0801880.1-CDS1;Parent=Py17XNL_0801880.1;gene_name=conserved Plasmodium protein;Name=Py17XNL_0801880.1-p1;transcript_id=Py17XNL_0801880.1;locus_tag=Py17XNL_0801880;protein_id=Py17XNL_0801880.1-p1;product=conserved Plasmodium protein, unknown function
Py17XNL_08	AUGUSTUS	stop_codon	1261987	1261989	.	+	0	ID=Py17XNL_0801880.1-stop1;Parent=Py17XNL_0801880.1;gene_name=conserved Plasmodium protein;Name=Py17XNL_0801880.1-stop1;transcript_id=Py17XNL_0801880.1;locus_tag=Py17XNL_0801880
Py17XNL_08	AUGUSTUS	three_prime_UTR	1261990	1262310	0.18	+	.	ID=Py17XNL_0801880.1-3UTR1;Parent=Py17XNL_0801880.1;gene_name=conserved Plasmodium protein;Name=Py17XNL_0801880.1-3UTR1;transcript_id=Py17XNL_0801880.1;locus_tag=Py17XNL_0801880
Py17XNL_08	AUGUSTUS	transcription_end_site	1262310	1262310	.	+	.	ID=Py17XNL_0801880.1-tts1;Parent=Py17XNL_0801880.1;gene_name=conserved Plasmodium protein;Name=Py17XNL_0801880.1-tts1;transcript_id=Py17XNL_0801880.1;locus_tag=Py17XNL_0801880
###
Py17XNL_08	AUGUSTUS	gene	1262397	1265136	0.53	-	.	ID=Py17XNL_0801881;gene_id=Py17XNL_0801881;gene_name=Py17XNL_0801881;Name=conserved Plasmodium protein;best_match=PY17X_0832300.1-p1;query_coverage=99.0;percentage_identity=100.0;locus_tag=Py17XNL_0801881
Py17XNL_08	AUGUSTUS	mRNA	1262397	1265136	0.53	-	.	ID=Py17XNL_0801881.1;Parent=Py17XNL_0801881;gene_name=Py17XNL_0801881;Name=conserved Plasmodium protein.1;best_match=PY17X_0832300.1-p1;query_coverage=99.0;percentage_identity=100.0;transcript_id=Py17XNL_0801881.1;locus_tag=Py17XNL_0801881;protein_id=Py17XNL_0801881.1-p1;product=conserved Plasmodium protein, unknown function
Py17XNL_08	AUGUSTUS	transcription_end_site	1262397	1262397	.	-	.	ID=Py17XNL_0801881.1-tts1;Parent=Py17XNL_0801881.1;gene_name=conserved Plasmodium protein;Name=Py17XNL_0801881.1-tts1;transcript_id=Py17XNL_0801881.1;locus_tag=Py17XNL_0801881
Py17XNL_08	AUGUSTUS	three_prime_UTR	1262397	1262753	0.88	-	.	ID=Py17XNL_0801881.1-3UTR1;Parent=Py17XNL_0801881.1;gene_name=conserved Plasmodium protein;Name=Py17XNL_0801881.1-3UTR1;transcript_id=Py17XNL_0801881.1;locus_tag=Py17XNL_0801881
Py17XNL_08	AUGUSTUS	exon	1262397	1263214	.	-	.	ID=Py17XNL_0801881.1-exon1;Parent=Py17XNL_0801881.1;gene_name=conserved Plasmodium protein;Name=Py17XNL_0801881.1-exon1;transcript_id=Py17XNL_0801881.1;locus_tag=Py17XNL_0801881;protein_id=Py17XNL_0801881.1-p1;product=conserved Plasmodium protein, unknown function
Py17XNL_08	AUGUSTUS	stop_codon	1262754	1262756	.	-	0	ID=Py17XNL_0801881.1-stop1;Parent=Py17XNL_0801881.1;gene_name=conserved Plasmodium protein;Name=Py17XNL_0801881.1-stop1;transcript_id=Py17XNL_0801881.1;locus_tag=Py17XNL_0801881
Py17XNL_08	AUGUSTUS	CDS	1262754	1263214	0.98	-	2	ID=Py17XNL_0801881.1-CDS1;Parent=Py17XNL_0801881.1;gene_name=conserved Plasmodium protein;Name=Py17XNL_0801881.1-p1;transcript_id=Py17XNL_0801881.1;locus_tag=Py17XNL_0801881;protein_id=Py17XNL_0801881.1-p1;product=conserved Plasmodium protein, unknown function
Py17XNL_08	AUGUSTUS	intron	1263215	1263475	0.98	-	.	ID=Py17XNL_0801881.1-intron1;Parent=Py17XNL_0801881.1;gene_name=conserved Plasmodium protein;Name=Py17XNL_0801881.1-intron1;transcript_id=Py17XNL_0801881.1;locus_tag=Py17XNL_0801881
Py17XNL_08	AUGUSTUS	exon	1263476	1264772	.	-	.	ID=Py17XNL_0801881.1-exon2;Parent=Py17XNL_0801881.1;gene_name=conserved Plasmodium protein;Name=Py17XNL_0801881.1-exon2;transcript_id=Py17XNL_0801881.1;locus_tag=Py17XNL_0801881;protein_id=Py17XNL_0801881.1-p1;product=conserved Plasmodium protein, unknown function
Py17XNL_08	AUGUSTUS	CDS	1263476	1264772	0.98	-	0	ID=Py17XNL_0801881.1-CDS2;Parent=Py17XNL_0801881.1;gene_name=conserved Plasmodium protein;Name=Py17XNL_0801881.1-p1;transcript_id=Py17XNL_0801881.1;locus_tag=Py17XNL_0801881;protein_id=Py17XNL_0801881.1-p1;product=conserved Plasmodium protein, unknown function
Py17XNL_08	AUGUSTUS	intron	1264773	1264982	1	-	.	ID=Py17XNL_0801881.1-intron2;Parent=Py17XNL_0801881.1;gene_name=conserved Plasmodium protein;Name=Py17XNL_0801881.1-intron2;transcript_id=Py17XNL_0801881.1;locus_tag=Py17XNL_0801881
Py17XNL_08	AUGUSTUS	CDS	1264983	1265087	1	-	0	ID=Py17XNL_0801881.1-CDS3;Parent=Py17XNL_0801881.1;gene_name=conserved Plasmodium protein;Name=Py17XNL_0801881.1-p1;transcript_id=Py17XNL_0801881.1;locus_tag=Py17XNL_0801881;protein_id=Py17XNL_0801881.1-p1;product=conserved Plasmodium protein, unknown function
Py17XNL_08	AUGUSTUS	exon	1264983	1265136	.	-	.	ID=Py17XNL_0801881.1-exon3;Parent=Py17XNL_0801881.1;gene_name=conserved Plasmodium protein;Name=Py17XNL_0801881.1-exon3;transcript_id=Py17XNL_0801881.1;locus_tag=Py17XNL_0801881;protein_id=Py17XNL_0801881.1-p1;product=conserved Plasmodium protein, unknown function
Py17XNL_08	AUGUSTUS	start_codon	1265085	1265087	.	-	0	ID=Py17XNL_0801881.1-start1;Parent=Py17XNL_0801881.1;gene_name=conserved Plasmodium protein;Name=Py17XNL_0801881.1-start1;transcript_id=Py17XNL_0801881.1;locus_tag=Py17XNL_0801881
Py17XNL_08	AUGUSTUS	five_prime_UTR	1265088	1265136	0.59	-	.	ID=Py17XNL_0801881.1-5UTR1;Parent=Py17XNL_0801881.1;gene_name=conserved Plasmodium protein;Name=Py17XNL_0801881.1-5UTR1;transcript_id=Py17XNL_0801881.1;locus_tag=Py17XNL_0801881
Py17XNL_08	AUGUSTUS	transcription_start_site	1265136	1265136	.	-	.	ID=Py17XNL_0801881.1-tss1;Parent=Py17XNL_0801881.1;gene_name=conserved Plasmodium protein;Name=Py17XNL_0801881.1-tss1;transcript_id=Py17XNL_0801881.1;locus_tag=Py17XNL_0801881
###
Py17XNL_08	AUGUSTUS	gene	1265476	1268690	0.23	+	.	ID=Py17XNL_0801882;gene_id=Py17XNL_0801882;gene_name=Py17XNL_0801882;Name=conserved Plasmodium protein;best_match=PY17X_0832400.1-p1;query_coverage=99.0;percentage_identity=100.0;locus_tag=Py17XNL_0801882
Py17XNL_08	AUGUSTUS	mRNA	1265476	1268690	0.23	+	.	ID=Py17XNL_0801882.1;Parent=Py17XNL_0801882;gene_name=Py17XNL_0801882;Name=conserved Plasmodium protein.1;best_match=PY17X_0832400.1-p1;query_coverage=99.0;percentage_identity=100.0;transcript_id=Py17XNL_0801882.1;locus_tag=Py17XNL_0801882;protein_id=Py17XNL_0801882.1-p1;product=conserved Plasmodium protein, unknown function
Py17XNL_08	AUGUSTUS	transcription_start_site	1265476	1265476	.	+	.	ID=Py17XNL_0801882.1-tss1;Parent=Py17XNL_0801882.1;gene_name=conserved Plasmodium protein;Name=Py17XNL_0801882.1-tss1;transcript_id=Py17XNL_0801882.1;locus_tag=Py17XNL_0801882
Py17XNL_08	AUGUSTUS	exon	1265476	1265528	.	+	.	ID=Py17XNL_0801882.1-exon1;Parent=Py17XNL_0801882.1;gene_name=conserved Plasmodium protein;Name=Py17XNL_0801882.1-exon1;transcript_id=Py17XNL_0801882.1;locus_tag=Py17XNL_0801882;protein_id=Py17XNL_0801882.1-p1;product=conserved Plasmodium protein, unknown function
Py17XNL_08	AUGUSTUS	five_prime_UTR	1265476	1265528	0.28	+	.	ID=Py17XNL_0801882.1-5UTR1;Parent=Py17XNL_0801882.1;gene_name=conserved Plasmodium protein;Name=Py17XNL_0801882.1-5UTR1;transcript_id=Py17XNL_0801882.1;locus_tag=Py17XNL_0801882
Py17XNL_08	AUGUSTUS	five_prime_UTR	1265904	1265932	0.93	+	.	ID=Py17XNL_0801882.1-5UTR2;Parent=Py17XNL_0801882.1;gene_name=conserved Plasmodium protein;Name=Py17XNL_0801882.1-5UTR2;transcript_id=Py17XNL_0801882.1;locus_tag=Py17XNL_0801882
Py17XNL_08	AUGUSTUS	exon	1265904	1265958	.	+	.	ID=Py17XNL_0801882.1-exon2;Parent=Py17XNL_0801882.1;gene_name=conserved Plasmodium protein;Name=Py17XNL_0801882.1-exon2;transcript_id=Py17XNL_0801882.1;locus_tag=Py17XNL_0801882;protein_id=Py17XNL_0801882.1-p1;product=conserved Plasmodium protein, unknown function
Py17XNL_08	AUGUSTUS	start_codon	1265933	1265935	.	+	0	ID=Py17XNL_0801882.1-start1;Parent=Py17XNL_0801882.1;gene_name=conserved Plasmodium protein;Name=Py17XNL_0801882.1-start1;transcript_id=Py17XNL_0801882.1;locus_tag=Py17XNL_0801882
Py17XNL_08	AUGUSTUS	CDS	1265933	1265958	0.99	+	0	ID=Py17XNL_0801882.1-CDS1;Parent=Py17XNL_0801882.1;gene_name=conserved Plasmodium protein;Name=Py17XNL_0801882.1-p1;transcript_id=Py17XNL_0801882.1;locus_tag=Py17XNL_0801882;protein_id=Py17XNL_0801882.1-p1;product=conserved Plasmodium protein, unknown function
Py17XNL_08	AUGUSTUS	intron	1265959	1266051	1	+	.	ID=Py17XNL_0801882.1-intron1;Parent=Py17XNL_0801882.1;gene_name=conserved Plasmodium protein;Name=Py17XNL_0801882.1-intron1;transcript_id=Py17XNL_0801882.1;locus_tag=Py17XNL_0801882
Py17XNL_08	AUGUSTUS	exon	1266052	1266102	.	+	.	ID=Py17XNL_0801882.1-exon3;Parent=Py17XNL_0801882.1;gene_name=conserved Plasmodium protein;Name=Py17XNL_0801882.1-exon3;transcript_id=Py17XNL_0801882.1;locus_tag=Py17XNL_0801882;protein_id=Py17XNL_0801882.1-p1;product=conserved Plasmodium protein, unknown function
Py17XNL_08	AUGUSTUS	CDS	1266052	1266102	1	+	1	ID=Py17XNL_0801882.1-CDS2;Parent=Py17XNL_0801882.1;gene_name=conserved Plasmodium protein;Name=Py17XNL_0801882.1-p1;transcript_id=Py17XNL_0801882.1;locus_tag=Py17XNL_0801882;protein_id=Py17XNL_0801882.1-p1;product=conserved Plasmodium protein, unknown function
Py17XNL_08	AUGUSTUS	intron	1266103	1266387	1	+	.	ID=Py17XNL_0801882.1-intron2;Parent=Py17XNL_0801882.1;gene_name=conserved Plasmodium protein;Name=Py17XNL_0801882.1-intron2;transcript_id=Py17XNL_0801882.1;locus_tag=Py17XNL_0801882
Py17XNL_08	AUGUSTUS	exon	1266388	1266498	.	+	.	ID=Py17XNL_0801882.1-exon4;Parent=Py17XNL_0801882.1;gene_name=conserved Plasmodium protein;Name=Py17XNL_0801882.1-exon4;transcript_id=Py17XNL_0801882.1;locus_tag=Py17XNL_0801882;protein_id=Py17XNL_0801882.1-p1;product=conserved Plasmodium protein, unknown function
Py17XNL_08	AUGUSTUS	CDS	1266388	1266498	1	+	1	ID=Py17XNL_0801882.1-CDS3;Parent=Py17XNL_0801882.1;gene_name=conserved Plasmodium protein;Name=Py17XNL_0801882.1-p1;transcript_id=Py17XNL_0801882.1;locus_tag=Py17XNL_0801882;protein_id=Py17XNL_0801882.1-p1;product=conserved Plasmodium protein, unknown function
Py17XNL_08	AUGUSTUS	intron	1266499	1266659	1	+	.	ID=Py17XNL_0801882.1-intron3;Parent=Py17XNL_0801882.1;gene_name=conserved Plasmodium protein;Name=Py17XNL_0801882.1-intron3;transcript_id=Py17XNL_0801882.1;locus_tag=Py17XNL_0801882
Py17XNL_08	AUGUSTUS	exon	1266660	1266734	.	+	.	ID=Py17XNL_0801882.1-exon5;Parent=Py17XNL_0801882.1;gene_name=conserved Plasmodium protein;Name=Py17XNL_0801882.1-exon5;transcript_id=Py17XNL_0801882.1;locus_tag=Py17XNL_0801882;protein_id=Py17XNL_0801882.1-p1;product=conserved Plasmodium protein, unknown function
Py17XNL_08	AUGUSTUS	CDS	1266660	1266734	1	+	1	ID=Py17XNL_0801882.1-CDS4;Parent=Py17XNL_0801882.1;gene_name=conserved Plasmodium protein;Name=Py17XNL_0801882.1-p1;transcript_id=Py17XNL_0801882.1;locus_tag=Py17XNL_0801882;protein_id=Py17XNL_0801882.1-p1;product=conserved Plasmodium protein, unknown function
Py17XNL_08	AUGUSTUS	intron	1266735	1266910	1	+	.	ID=Py17XNL_0801882.1-intron4;Parent=Py17XNL_0801882.1;gene_name=conserved Plasmodium protein;Name=Py17XNL_0801882.1-intron4;transcript_id=Py17XNL_0801882.1;locus_tag=Py17XNL_0801882
Py17XNL_08	AUGUSTUS	exon	1266911	1267086	.	+	.	ID=Py17XNL_0801882.1-exon6;Parent=Py17XNL_0801882.1;gene_name=conserved Plasmodium protein;Name=Py17XNL_0801882.1-exon6;transcript_id=Py17XNL_0801882.1;locus_tag=Py17XNL_0801882;protein_id=Py17XNL_0801882.1-p1;product=conserved Plasmodium protein, unknown function
Py17XNL_08	AUGUSTUS	CDS	1266911	1267086	1	+	1	ID=Py17XNL_0801882.1-CDS5;Parent=Py17XNL_0801882.1;gene_name=conserved Plasmodium protein;Name=Py17XNL_0801882.1-p1;transcript_id=Py17XNL_0801882.1;locus_tag=Py17XNL_0801882;protein_id=Py17XNL_0801882.1-p1;product=conserved Plasmodium protein, unknown function
Py17XNL_08	AUGUSTUS	intron	1267087	1267205	1	+	.	ID=Py17XNL_0801882.1-intron5;Parent=Py17XNL_0801882.1;gene_name=conserved Plasmodium protein;Name=Py17XNL_0801882.1-intron5;transcript_id=Py17XNL_0801882.1;locus_tag=Py17XNL_0801882
Py17XNL_08	AUGUSTUS	CDS	1267206	1267321	1	+	2	ID=Py17XNL_0801882.1-CDS6;Parent=Py17XNL_0801882.1;gene_name=conserved Plasmodium protein;Name=Py17XNL_0801882.1-p1;transcript_id=Py17XNL_0801882.1;locus_tag=Py17XNL_0801882;protein_id=Py17XNL_0801882.1-p1;product=conserved Plasmodium protein, unknown function
Py17XNL_08	AUGUSTUS	exon	1267206	1268690	.	+	.	ID=Py17XNL_0801882.1-exon7;Parent=Py17XNL_0801882.1;gene_name=conserved Plasmodium protein;Name=Py17XNL_0801882.1-exon7;transcript_id=Py17XNL_0801882.1;locus_tag=Py17XNL_0801882;protein_id=Py17XNL_0801882.1-p1;product=conserved Plasmodium protein, unknown function
Py17XNL_08	AUGUSTUS	stop_codon	1267319	1267321	.	+	0	ID=Py17XNL_0801882.1-stop1;Parent=Py17XNL_0801882.1;gene_name=conserved Plasmodium protein;Name=Py17XNL_0801882.1-stop1;transcript_id=Py17XNL_0801882.1;locus_tag=Py17XNL_0801882
Py17XNL_08	AUGUSTUS	three_prime_UTR	1267322	1268690	0.77	+	.	ID=Py17XNL_0801882.1-3UTR1;Parent=Py17XNL_0801882.1;gene_name=conserved Plasmodium protein;Name=Py17XNL_0801882.1-3UTR1;transcript_id=Py17XNL_0801882.1;locus_tag=Py17XNL_0801882
Py17XNL_08	AUGUSTUS	transcription_end_site	1268690	1268690	.	+	.	ID=Py17XNL_0801882.1-tts1;Parent=Py17XNL_0801882.1;gene_name=conserved Plasmodium protein;Name=Py17XNL_0801882.1-tts1;transcript_id=Py17XNL_0801882.1;locus_tag=Py17XNL_0801882
###
Py17XNL_08	AUGUSTUS	gene	1268076	1269062	0.29	+	.	ID=Py17XNL_0802035;gene_id=Py17XNL_0802035;gene_name=Py17XNL_0802035;Name=conserved protein;best_match=PY17X_0832500.1-p1;query_coverage=99.0;percentage_identity=100.0;note=annotation added from nanopore-only model;locus_tag=Py17XNL_0802035
Py17XNL_08	AUGUSTUS	mRNA	1268076	1269062	0.29	+	.	ID=Py17XNL_0802035.1;Parent=Py17XNL_0802035;gene_name=Py17XNL_0802035;Name=conserved protein.1;best_match=PY17X_0832500.1-p1;query_coverage=99.0;percentage_identity=100.0;transcript_id=Py17XNL_0802035.1;note=annotation added from nanopore-only model;locus_tag=Py17XNL_0802035;protein_id=Py17XNL_0802035.1-p1;product=conserved protein, unknown function
Py17XNL_08	AUGUSTUS	transcription_start_site	1268076	1268076	.	+	.	ID=Py17XNL_0802035.1-tss1;Parent=Py17XNL_0802035.1;gene_name=conserved protein;Name=Py17XNL_0802035.1-tss1;transcript_id=Py17XNL_0802035.1;note=annotation added from nanopore-only model;locus_tag=Py17XNL_0802035
Py17XNL_08	AUGUSTUS	five_prime_UTR	1268076	1268351	0.47	+	.	ID=Py17XNL_0802035.1-5UTR1;Parent=Py17XNL_0802035.1;gene_name=conserved protein;Name=Py17XNL_0802035.1-5UTR1;transcript_id=Py17XNL_0802035.1;note=annotation added from nanopore-only model;locus_tag=Py17XNL_0802035
Py17XNL_08	AUGUSTUS	exon	1268076	1269062	.	+	.	ID=Py17XNL_0802035.1-exon1;Parent=Py17XNL_0802035.1;gene_name=conserved protein;Name=Py17XNL_0802035.1-exon1;transcript_id=Py17XNL_0802035.1;note=annotation added from nanopore-only model;locus_tag=Py17XNL_0802035;protein_id=Py17XNL_0802035.1-p1;product=conserved protein, unknown function
Py17XNL_08	AUGUSTUS	start_codon	1268352	1268354	.	+	0	ID=Py17XNL_0802035.1-start1;Parent=Py17XNL_0802035.1;gene_name=conserved protein;Name=Py17XNL_0802035.1-start1;transcript_id=Py17XNL_0802035.1;note=annotation added from nanopore-only model;locus_tag=Py17XNL_0802035
Py17XNL_08	AUGUSTUS	CDS	1268352	1269023	0.92	+	0	ID=Py17XNL_0802035.1-CDS1;Parent=Py17XNL_0802035.1;gene_name=conserved protein;Name=Py17XNL_0802035.1-p1;transcript_id=Py17XNL_0802035.1;note=annotation added from nanopore-only model;locus_tag=Py17XNL_0802035;protein_id=Py17XNL_0802035.1-p1;product=conserved protein, unknown function
Py17XNL_08	AUGUSTUS	stop_codon	1269021	1269023	.	+	0	ID=Py17XNL_0802035.1-stop1;Parent=Py17XNL_0802035.1;gene_name=conserved protein;Name=Py17XNL_0802035.1-stop1;transcript_id=Py17XNL_0802035.1;note=annotation added from nanopore-only model;locus_tag=Py17XNL_0802035
Py17XNL_08	AUGUSTUS	three_prime_UTR	1269024	1269062	0.62	+	.	ID=Py17XNL_0802035.1-3UTR1;Parent=Py17XNL_0802035.1;gene_name=conserved protein;Name=Py17XNL_0802035.1-3UTR1;transcript_id=Py17XNL_0802035.1;note=annotation added from nanopore-only model;locus_tag=Py17XNL_0802035
Py17XNL_08	AUGUSTUS	transcription_end_site	1269062	1269062	.	+	.	ID=Py17XNL_0802035.1-tts1;Parent=Py17XNL_0802035.1;gene_name=conserved protein;Name=Py17XNL_0802035.1-tts1;transcript_id=Py17XNL_0802035.1;note=annotation added from nanopore-only model;locus_tag=Py17XNL_0802035
###
Py17XNL_08	AUGUSTUS	gene	1268717	1270126	0.08	-	.	ID=Py17XNL_0801883;gene_id=Py17XNL_0801883;gene_name=Py17XNL_0801883;Name=conserved Plasmodium protein;best_match=PY17X_0832600.1-p1;query_coverage=97.0;percentage_identity=100.0;locus_tag=Py17XNL_0801883
Py17XNL_08	AUGUSTUS	mRNA	1268717	1270126	0.08	-	.	ID=Py17XNL_0801883.1;Parent=Py17XNL_0801883;gene_name=Py17XNL_0801883;Name=conserved Plasmodium protein.1;best_match=PY17X_0832600.1-p1;query_coverage=97.0;percentage_identity=100.0;transcript_id=Py17XNL_0801883.1;locus_tag=Py17XNL_0801883;protein_id=Py17XNL_0801883.1-p1;product=conserved Plasmodium protein, unknown function
Py17XNL_08	AUGUSTUS	transcription_end_site	1268717	1268717	.	-	.	ID=Py17XNL_0801883.1-tts1;Parent=Py17XNL_0801883.1;gene_name=conserved Plasmodium protein;Name=Py17XNL_0801883.1-tts1;transcript_id=Py17XNL_0801883.1;locus_tag=Py17XNL_0801883
Py17XNL_08	AUGUSTUS	three_prime_UTR	1268717	1269405	0.29	-	.	ID=Py17XNL_0801883.1-3UTR1;Parent=Py17XNL_0801883.1;gene_name=conserved Plasmodium protein;Name=Py17XNL_0801883.1-3UTR1;transcript_id=Py17XNL_0801883.1;locus_tag=Py17XNL_0801883
Py17XNL_08	AUGUSTUS	exon	1268717	1269532	.	-	.	ID=Py17XNL_0801883.1-exon1;Parent=Py17XNL_0801883.1;gene_name=conserved Plasmodium protein;Name=Py17XNL_0801883.1-exon1;transcript_id=Py17XNL_0801883.1;locus_tag=Py17XNL_0801883;protein_id=Py17XNL_0801883.1-p1;product=conserved Plasmodium protein, unknown function
Py17XNL_08	AUGUSTUS	stop_codon	1269406	1269408	.	-	0	ID=Py17XNL_0801883.1-stop1;Parent=Py17XNL_0801883.1;gene_name=conserved Plasmodium protein;Name=Py17XNL_0801883.1-stop1;transcript_id=Py17XNL_0801883.1;locus_tag=Py17XNL_0801883
Py17XNL_08	AUGUSTUS	CDS	1269406	1269532	0.97	-	1	ID=Py17XNL_0801883.1-CDS1;Parent=Py17XNL_0801883.1;gene_name=conserved Plasmodium protein;Name=Py17XNL_0801883.1-p1;transcript_id=Py17XNL_0801883.1;locus_tag=Py17XNL_0801883;protein_id=Py17XNL_0801883.1-p1;product=conserved Plasmodium protein, unknown function
Py17XNL_08	AUGUSTUS	intron	1269533	1269650	0.97	-	.	ID=Py17XNL_0801883.1-intron1;Parent=Py17XNL_0801883.1;gene_name=conserved Plasmodium protein;Name=Py17XNL_0801883.1-intron1;transcript_id=Py17XNL_0801883.1;locus_tag=Py17XNL_0801883
Py17XNL_08	AUGUSTUS	exon	1269651	1269754	.	-	.	ID=Py17XNL_0801883.1-exon2;Parent=Py17XNL_0801883.1;gene_name=conserved Plasmodium protein;Name=Py17XNL_0801883.1-exon2;transcript_id=Py17XNL_0801883.1;locus_tag=Py17XNL_0801883;protein_id=Py17XNL_0801883.1-p1;product=conserved Plasmodium protein, unknown function
Py17XNL_08	AUGUSTUS	CDS	1269651	1269754	0.97	-	0	ID=Py17XNL_0801883.1-CDS2;Parent=Py17XNL_0801883.1;gene_name=conserved Plasmodium protein;Name=Py17XNL_0801883.1-p1;transcript_id=Py17XNL_0801883.1;locus_tag=Py17XNL_0801883;protein_id=Py17XNL_0801883.1-p1;product=conserved Plasmodium protein, unknown function
Py17XNL_08	AUGUSTUS	intron	1269755	1269952	0.99	-	.	ID=Py17XNL_0801883.1-intron2;Parent=Py17XNL_0801883.1;gene_name=conserved Plasmodium protein;Name=Py17XNL_0801883.1-intron2;transcript_id=Py17XNL_0801883.1;locus_tag=Py17XNL_0801883
Py17XNL_08	AUGUSTUS	CDS	1269953	1270039	0.99	-	0	ID=Py17XNL_0801883.1-CDS3;Parent=Py17XNL_0801883.1;gene_name=conserved Plasmodium protein;Name=Py17XNL_0801883.1-p1;transcript_id=Py17XNL_0801883.1;locus_tag=Py17XNL_0801883;protein_id=Py17XNL_0801883.1-p1;product=conserved Plasmodium protein, unknown function
Py17XNL_08	AUGUSTUS	exon	1269953	1270126	.	-	.	ID=Py17XNL_0801883.1-exon3;Parent=Py17XNL_0801883.1;gene_name=conserved Plasmodium protein;Name=Py17XNL_0801883.1-exon3;transcript_id=Py17XNL_0801883.1;locus_tag=Py17XNL_0801883;protein_id=Py17XNL_0801883.1-p1;product=conserved Plasmodium protein, unknown function
Py17XNL_08	AUGUSTUS	start_codon	1270037	1270039	.	-	0	ID=Py17XNL_0801883.1-start1;Parent=Py17XNL_0801883.1;gene_name=conserved Plasmodium protein;Name=Py17XNL_0801883.1-start1;transcript_id=Py17XNL_0801883.1;locus_tag=Py17XNL_0801883
Py17XNL_08	AUGUSTUS	five_prime_UTR	1270040	1270126	0.31	-	.	ID=Py17XNL_0801883.1-5UTR1;Parent=Py17XNL_0801883.1;gene_name=conserved Plasmodium protein;Name=Py17XNL_0801883.1-5UTR1;transcript_id=Py17XNL_0801883.1;locus_tag=Py17XNL_0801883
Py17XNL_08	AUGUSTUS	transcription_start_site	1270126	1270126	.	-	.	ID=Py17XNL_0801883.1-tss1;Parent=Py17XNL_0801883.1;gene_name=conserved Plasmodium protein;Name=Py17XNL_0801883.1-tss1;transcript_id=Py17XNL_0801883.1;locus_tag=Py17XNL_0801883
###
Py17XNL_08	AUGUSTUS	gene	1268717	1271406	0.2	-	.	ID=Py17XNL_0801884;gene_id=Py17XNL_0801884;gene_name=Py17XNL_0801884;Name=conserved Plasmodium protein;best_match=PY17X_0832700.1-p1;query_coverage=99.0;percentage_identity=100.0;locus_tag=Py17XNL_0801884
Py17XNL_08	AUGUSTUS	mRNA	1268717	1271406	0.2	-	.	ID=Py17XNL_0801884.1;Parent=Py17XNL_0801884;gene_name=Py17XNL_0801884;Name=conserved Plasmodium protein.1;best_match=PY17X_0832700.1-p1;query_coverage=99.0;percentage_identity=100.0;transcript_id=Py17XNL_0801884.1;locus_tag=Py17XNL_0801884;protein_id=Py17XNL_0801884.1-p1;product=conserved Plasmodium protein, unknown function
Py17XNL_08	AUGUSTUS	transcription_end_site	1268717	1268717	.	-	.	ID=Py17XNL_0801884.1-tts1;Parent=Py17XNL_0801884.1;gene_name=conserved Plasmodium protein;Name=Py17XNL_0801884.1-tts1;transcript_id=Py17XNL_0801884.1;locus_tag=Py17XNL_0801884
Py17XNL_08	AUGUSTUS	exon	1268717	1269303	.	-	.	ID=Py17XNL_0801884.1-exon1;Parent=Py17XNL_0801884.1;gene_name=conserved Plasmodium protein;Name=Py17XNL_0801884.1-exon1;transcript_id=Py17XNL_0801884.1;locus_tag=Py17XNL_0801884;protein_id=Py17XNL_0801884.1-p1;product=conserved Plasmodium protein, unknown function
Py17XNL_08	AUGUSTUS	three_prime_UTR	1268717	1269303	0.32	-	.	ID=Py17XNL_0801884.1-3UTR1;Parent=Py17XNL_0801884.1;gene_name=conserved Plasmodium protein;Name=Py17XNL_0801884.1-3UTR1;transcript_id=Py17XNL_0801884.1;locus_tag=Py17XNL_0801884
Py17XNL_08	AUGUSTUS	exon	1269415	1269532	.	-	.	ID=Py17XNL_0801884.1-exon2;Parent=Py17XNL_0801884.1;gene_name=conserved Plasmodium protein;Name=Py17XNL_0801884.1-exon2;transcript_id=Py17XNL_0801884.1;locus_tag=Py17XNL_0801884;protein_id=Py17XNL_0801884.1-p1;product=conserved Plasmodium protein, unknown function
Py17XNL_08	AUGUSTUS	three_prime_UTR	1269415	1269532	0.91	-	.	ID=Py17XNL_0801884.1-3UTR2;Parent=Py17XNL_0801884.1;gene_name=conserved Plasmodium protein;Name=Py17XNL_0801884.1-3UTR2;transcript_id=Py17XNL_0801884.1;locus_tag=Py17XNL_0801884
Py17XNL_08	AUGUSTUS	three_prime_UTR	1269651	1270892	0.83	-	.	ID=Py17XNL_0801884.1-3UTR3;Parent=Py17XNL_0801884.1;gene_name=conserved Plasmodium protein;Name=Py17XNL_0801884.1-3UTR3;transcript_id=Py17XNL_0801884.1;locus_tag=Py17XNL_0801884
Py17XNL_08	AUGUSTUS	exon	1269651	1271406	.	-	.	ID=Py17XNL_0801884.1-exon3;Parent=Py17XNL_0801884.1;gene_name=conserved Plasmodium protein;Name=Py17XNL_0801884.1-exon3;transcript_id=Py17XNL_0801884.1;locus_tag=Py17XNL_0801884;protein_id=Py17XNL_0801884.1-p1;product=conserved Plasmodium protein, unknown function
Py17XNL_08	AUGUSTUS	stop_codon	1270893	1270895	.	-	0	ID=Py17XNL_0801884.1-stop1;Parent=Py17XNL_0801884.1;gene_name=conserved Plasmodium protein;Name=Py17XNL_0801884.1-stop1;transcript_id=Py17XNL_0801884.1;locus_tag=Py17XNL_0801884
Py17XNL_08	AUGUSTUS	CDS	1270893	1271234	1	-	0	ID=Py17XNL_0801884.1-CDS1;Parent=Py17XNL_0801884.1;gene_name=conserved Plasmodium protein;Name=Py17XNL_0801884.1-p1;transcript_id=Py17XNL_0801884.1;locus_tag=Py17XNL_0801884;protein_id=Py17XNL_0801884.1-p1;product=conserved Plasmodium protein, unknown function
Py17XNL_08	AUGUSTUS	start_codon	1271232	1271234	.	-	0	ID=Py17XNL_0801884.1-start1;Parent=Py17XNL_0801884.1;gene_name=conserved Plasmodium protein;Name=Py17XNL_0801884.1-start1;transcript_id=Py17XNL_0801884.1;locus_tag=Py17XNL_0801884
Py17XNL_08	AUGUSTUS	five_prime_UTR	1271235	1271406	0.64	-	.	ID=Py17XNL_0801884.1-5UTR1;Parent=Py17XNL_0801884.1;gene_name=conserved Plasmodium protein;Name=Py17XNL_0801884.1-5UTR1;transcript_id=Py17XNL_0801884.1;locus_tag=Py17XNL_0801884
Py17XNL_08	AUGUSTUS	transcription_start_site	1271406	1271406	.	-	.	ID=Py17XNL_0801884.1-tss1;Parent=Py17XNL_0801884.1;gene_name=conserved Plasmodium protein;Name=Py17XNL_0801884.1-tss1;transcript_id=Py17XNL_0801884.1;locus_tag=Py17XNL_0801884
###
Py17XNL_08	AUGUSTUS	gene	1272267	1276756	0.39	-	.	ID=Py17XNL_0801885;gene_id=Py17XNL_0801885;gene_name=Py17XNL_0801885;Name=conserved Plasmodium protein;best_match=PY17X_0832800.1-p1;query_coverage=99.0;percentage_identity=99.92;locus_tag=Py17XNL_0801885
Py17XNL_08	AUGUSTUS	mRNA	1272267	1276756	0.39	-	.	ID=Py17XNL_0801885.1;Parent=Py17XNL_0801885;gene_name=Py17XNL_0801885;Name=conserved Plasmodium protein.1;best_match=PY17X_0832800.1-p1;query_coverage=99.0;percentage_identity=99.92;transcript_id=Py17XNL_0801885.1;locus_tag=Py17XNL_0801885;protein_id=Py17XNL_0801885.1-p1;product=conserved Plasmodium protein, unknown function
Py17XNL_08	AUGUSTUS	transcription_end_site	1272267	1272267	.	-	.	ID=Py17XNL_0801885.1-tts1;Parent=Py17XNL_0801885.1;gene_name=conserved Plasmodium protein;Name=Py17XNL_0801885.1-tts1;transcript_id=Py17XNL_0801885.1;locus_tag=Py17XNL_0801885
Py17XNL_08	AUGUSTUS	three_prime_UTR	1272267	1272639	0.53	-	.	ID=Py17XNL_0801885.1-3UTR1;Parent=Py17XNL_0801885.1;gene_name=conserved Plasmodium protein;Name=Py17XNL_0801885.1-3UTR1;transcript_id=Py17XNL_0801885.1;locus_tag=Py17XNL_0801885
Py17XNL_08	AUGUSTUS	exon	1272267	1276756	.	-	.	ID=Py17XNL_0801885.1-exon1;Parent=Py17XNL_0801885.1;gene_name=conserved Plasmodium protein;Name=Py17XNL_0801885.1-exon1;transcript_id=Py17XNL_0801885.1;locus_tag=Py17XNL_0801885;protein_id=Py17XNL_0801885.1-p1;product=conserved Plasmodium protein, unknown function
Py17XNL_08	AUGUSTUS	stop_codon	1272640	1272642	.	-	0	ID=Py17XNL_0801885.1-stop1;Parent=Py17XNL_0801885.1;gene_name=conserved Plasmodium protein;Name=Py17XNL_0801885.1-stop1;transcript_id=Py17XNL_0801885.1;locus_tag=Py17XNL_0801885
Py17XNL_08	AUGUSTUS	CDS	1272640	1276380	1	-	0	ID=Py17XNL_0801885.1-CDS1;Parent=Py17XNL_0801885.1;gene_name=conserved Plasmodium protein;Name=Py17XNL_0801885.1-p1;transcript_id=Py17XNL_0801885.1;locus_tag=Py17XNL_0801885;protein_id=Py17XNL_0801885.1-p1;product=conserved Plasmodium protein, unknown function
Py17XNL_08	AUGUSTUS	start_codon	1276378	1276380	.	-	0	ID=Py17XNL_0801885.1-start1;Parent=Py17XNL_0801885.1;gene_name=conserved Plasmodium protein;Name=Py17XNL_0801885.1-start1;transcript_id=Py17XNL_0801885.1;locus_tag=Py17XNL_0801885
Py17XNL_08	AUGUSTUS	five_prime_UTR	1276381	1276756	0.79	-	.	ID=Py17XNL_0801885.1-5UTR1;Parent=Py17XNL_0801885.1;gene_name=conserved Plasmodium protein;Name=Py17XNL_0801885.1-5UTR1;transcript_id=Py17XNL_0801885.1;locus_tag=Py17XNL_0801885
Py17XNL_08	AUGUSTUS	transcription_start_site	1276756	1276756	.	-	.	ID=Py17XNL_0801885.1-tss1;Parent=Py17XNL_0801885.1;gene_name=conserved Plasmodium protein;Name=Py17XNL_0801885.1-tss1;transcript_id=Py17XNL_0801885.1;locus_tag=Py17XNL_0801885
###
Py17XNL_08	AUGUSTUS	gene	1277606	1279710	0.08	+	.	ID=Py17XNL_0801886;gene_id=Py17XNL_0801886;gene_name=Py17XNL_0801886;Name=serine/threonine protein kinase;best_match=PY17X_0832900.1-p1;query_coverage=99.0;percentage_identity=100.0;locus_tag=Py17XNL_0801886
Py17XNL_08	AUGUSTUS	mRNA	1277606	1279710	0.08	+	.	ID=Py17XNL_0801886.1;Parent=Py17XNL_0801886;gene_name=Py17XNL_0801886;Name=serine/threonine protein kinase.1;best_match=PY17X_0832900.1-p1;query_coverage=99.0;percentage_identity=100.0;transcript_id=Py17XNL_0801886.1;locus_tag=Py17XNL_0801886;protein_id=Py17XNL_0801886.1-p1;product=serine/threonine protein kinase, putative
Py17XNL_08	AUGUSTUS	transcription_start_site	1277606	1277606	.	+	.	ID=Py17XNL_0801886.1-tss1;Parent=Py17XNL_0801886.1;gene_name=serine/threonine protein kinase;Name=Py17XNL_0801886.1-tss1;transcript_id=Py17XNL_0801886.1;locus_tag=Py17XNL_0801886
Py17XNL_08	AUGUSTUS	five_prime_UTR	1277606	1277790	0.18	+	.	ID=Py17XNL_0801886.1-5UTR1;Parent=Py17XNL_0801886.1;gene_name=serine/threonine protein kinase;Name=Py17XNL_0801886.1-5UTR1;transcript_id=Py17XNL_0801886.1;locus_tag=Py17XNL_0801886
Py17XNL_08	AUGUSTUS	exon	1277606	1279710	.	+	.	ID=Py17XNL_0801886.1-exon1;Parent=Py17XNL_0801886.1;gene_name=serine/threonine protein kinase;Name=Py17XNL_0801886.1-exon1;transcript_id=Py17XNL_0801886.1;locus_tag=Py17XNL_0801886;protein_id=Py17XNL_0801886.1-p1;product=serine/threonine protein kinase, putative
Py17XNL_08	AUGUSTUS	start_codon	1277791	1277793	.	+	0	ID=Py17XNL_0801886.1-start1;Parent=Py17XNL_0801886.1;gene_name=serine/threonine protein kinase;Name=Py17XNL_0801886.1-start1;transcript_id=Py17XNL_0801886.1;locus_tag=Py17XNL_0801886
Py17XNL_08	AUGUSTUS	CDS	1277791	1279620	1	+	0	ID=Py17XNL_0801886.1-CDS1;Parent=Py17XNL_0801886.1;gene_name=serine/threonine protein kinase;Name=Py17XNL_0801886.1-p1;transcript_id=Py17XNL_0801886.1;locus_tag=Py17XNL_0801886;protein_id=Py17XNL_0801886.1-p1;product=serine/threonine protein kinase, putative
Py17XNL_08	AUGUSTUS	stop_codon	1279618	1279620	.	+	0	ID=Py17XNL_0801886.1-stop1;Parent=Py17XNL_0801886.1;gene_name=serine/threonine protein kinase;Name=Py17XNL_0801886.1-stop1;transcript_id=Py17XNL_0801886.1;locus_tag=Py17XNL_0801886
Py17XNL_08	AUGUSTUS	three_prime_UTR	1279621	1279710	0.32	+	.	ID=Py17XNL_0801886.1-3UTR1;Parent=Py17XNL_0801886.1;gene_name=serine/threonine protein kinase;Name=Py17XNL_0801886.1-3UTR1;transcript_id=Py17XNL_0801886.1;locus_tag=Py17XNL_0801886
Py17XNL_08	AUGUSTUS	transcription_end_site	1279710	1279710	.	+	.	ID=Py17XNL_0801886.1-tts1;Parent=Py17XNL_0801886.1;gene_name=serine/threonine protein kinase;Name=Py17XNL_0801886.1-tts1;transcript_id=Py17XNL_0801886.1;locus_tag=Py17XNL_0801886
###
Py17XNL_08	AUGUSTUS	gene	1279786	1281430	0.19	+	.	ID=Py17XNL_0801887;gene_id=Py17XNL_0801887;gene_name=Py17XNL_0801887;Name=GK;best_match=PY17X_0833000.1-p1;query_coverage=99.0;percentage_identity=100.0;locus_tag=Py17XNL_0801887
Py17XNL_08	AUGUSTUS	mRNA	1279786	1281430	0.19	+	.	ID=Py17XNL_0801887.1;Parent=Py17XNL_0801887;gene_name=Py17XNL_0801887;Name=GK.1;best_match=PY17X_0833000.1-p1;query_coverage=99.0;percentage_identity=100.0;transcript_id=Py17XNL_0801887.1;locus_tag=Py17XNL_0801887;protein_id=Py17XNL_0801887.1-p1;product=guanylate kinase, putative
Py17XNL_08	AUGUSTUS	transcription_start_site	1279786	1279786	.	+	.	ID=Py17XNL_0801887.1-tss1;Parent=Py17XNL_0801887.1;gene_name=GK;Name=Py17XNL_0801887.1-tss1;transcript_id=Py17XNL_0801887.1;locus_tag=Py17XNL_0801887
Py17XNL_08	AUGUSTUS	five_prime_UTR	1279786	1280620	0.56	+	.	ID=Py17XNL_0801887.1-5UTR1;Parent=Py17XNL_0801887.1;gene_name=GK;Name=Py17XNL_0801887.1-5UTR1;transcript_id=Py17XNL_0801887.1;locus_tag=Py17XNL_0801887
Py17XNL_08	AUGUSTUS	exon	1279786	1281430	.	+	.	ID=Py17XNL_0801887.1-exon1;Parent=Py17XNL_0801887.1;gene_name=GK;Name=Py17XNL_0801887.1-exon1;transcript_id=Py17XNL_0801887.1;locus_tag=Py17XNL_0801887;protein_id=Py17XNL_0801887.1-p1;product=guanylate kinase, putative
Py17XNL_08	AUGUSTUS	start_codon	1280621	1280623	.	+	0	ID=Py17XNL_0801887.1-start1;Parent=Py17XNL_0801887.1;gene_name=GK;Name=Py17XNL_0801887.1-start1;transcript_id=Py17XNL_0801887.1;locus_tag=Py17XNL_0801887
Py17XNL_08	AUGUSTUS	CDS	1280621	1281217	1	+	0	ID=Py17XNL_0801887.1-CDS1;Parent=Py17XNL_0801887.1;gene_name=GK;Name=Py17XNL_0801887.1-p1;transcript_id=Py17XNL_0801887.1;locus_tag=Py17XNL_0801887;protein_id=Py17XNL_0801887.1-p1;product=guanylate kinase, putative
Py17XNL_08	AUGUSTUS	stop_codon	1281215	1281217	.	+	0	ID=Py17XNL_0801887.1-stop1;Parent=Py17XNL_0801887.1;gene_name=GK;Name=Py17XNL_0801887.1-stop1;transcript_id=Py17XNL_0801887.1;locus_tag=Py17XNL_0801887
Py17XNL_08	AUGUSTUS	three_prime_UTR	1281218	1281430	0.44	+	.	ID=Py17XNL_0801887.1-3UTR1;Parent=Py17XNL_0801887.1;gene_name=GK;Name=Py17XNL_0801887.1-3UTR1;transcript_id=Py17XNL_0801887.1;locus_tag=Py17XNL_0801887
Py17XNL_08	AUGUSTUS	transcription_end_site	1281430	1281430	.	+	.	ID=Py17XNL_0801887.1-tts1;Parent=Py17XNL_0801887.1;gene_name=GK;Name=Py17XNL_0801887.1-tts1;transcript_id=Py17XNL_0801887.1;locus_tag=Py17XNL_0801887
###
Py17XNL_08	AUGUSTUS	gene	1281696	1284360	0.39	+	.	ID=Py17XNL_0801888;gene_id=Py17XNL_0801888;gene_name=Py17XNL_0801888;Name=TAF7;best_match=PY17X_0833100.1-p1;query_coverage=99.0;percentage_identity=100.0;locus_tag=Py17XNL_0801888
Py17XNL_08	AUGUSTUS	mRNA	1281696	1284360	0.23	+	.	ID=Py17XNL_0801888.2;Parent=Py17XNL_0801888;gene_name=Py17XNL_0801888;Name=TAF7.2;best_match=PY17X_0833100.1-p1;query_coverage=99.0;percentage_identity=100.0;transcript_id=Py17XNL_0801888.2;locus_tag=Py17XNL_0801888;protein_id=Py17XNL_0801888.2-p2;product=transcription initiation factor TFIID subunit 7, putative
Py17XNL_08	AUGUSTUS	transcription_start_site	1281696	1281696	.	+	.	ID=Py17XNL_0801888.2-tss1;Parent=Py17XNL_0801888.2;gene_name=TAF7;Name=Py17XNL_0801888.2-tss1;transcript_id=Py17XNL_0801888.2;locus_tag=Py17XNL_0801888
Py17XNL_08	AUGUSTUS	exon	1281696	1281718	.	+	.	ID=Py17XNL_0801888.2-exon1;Parent=Py17XNL_0801888.2;gene_name=TAF7;Name=Py17XNL_0801888.2-exon1;transcript_id=Py17XNL_0801888.2;locus_tag=Py17XNL_0801888;protein_id=Py17XNL_0801888.2-p2;product=transcription initiation factor TFIID subunit 7, putative
Py17XNL_08	AUGUSTUS	five_prime_UTR	1281696	1281718	0.41	+	.	ID=Py17XNL_0801888.2-5UTR1;Parent=Py17XNL_0801888.2;gene_name=TAF7;Name=Py17XNL_0801888.2-5UTR1;transcript_id=Py17XNL_0801888.2;locus_tag=Py17XNL_0801888
Py17XNL_08	AUGUSTUS	five_prime_UTR	1281976	1281976	0.77	+	.	ID=Py17XNL_0801888.2-5UTR2;Parent=Py17XNL_0801888.2;gene_name=TAF7;Name=Py17XNL_0801888.2-5UTR2;transcript_id=Py17XNL_0801888.2;locus_tag=Py17XNL_0801888
Py17XNL_08	AUGUSTUS	exon	1281976	1282116	.	+	.	ID=Py17XNL_0801888.2-exon2;Parent=Py17XNL_0801888.2;gene_name=TAF7;Name=Py17XNL_0801888.2-exon2;transcript_id=Py17XNL_0801888.2;locus_tag=Py17XNL_0801888;protein_id=Py17XNL_0801888.2-p2;product=transcription initiation factor TFIID subunit 7, putative
Py17XNL_08	AUGUSTUS	start_codon	1281977	1281979	.	+	0	ID=Py17XNL_0801888.2-start1;Parent=Py17XNL_0801888.2;gene_name=TAF7;Name=Py17XNL_0801888.2-start1;transcript_id=Py17XNL_0801888.2;locus_tag=Py17XNL_0801888
Py17XNL_08	AUGUSTUS	CDS	1281977	1282116	0.99	+	0	ID=Py17XNL_0801888.2-CDS1;Parent=Py17XNL_0801888.2;gene_name=TAF7;Name=Py17XNL_0801888.2-p2;transcript_id=Py17XNL_0801888.2;locus_tag=Py17XNL_0801888;protein_id=Py17XNL_0801888.2-p2;product=transcription initiation factor TFIID subunit 7, putative
Py17XNL_08	AUGUSTUS	intron	1282117	1282370	1	+	.	ID=Py17XNL_0801888.2-intron1;Parent=Py17XNL_0801888.2;gene_name=TAF7;Name=Py17XNL_0801888.2-intron1;transcript_id=Py17XNL_0801888.2;locus_tag=Py17XNL_0801888
Py17XNL_08	AUGUSTUS	CDS	1282371	1283400	1	+	1	ID=Py17XNL_0801888.2-CDS2;Parent=Py17XNL_0801888.2;gene_name=TAF7;Name=Py17XNL_0801888.2-p2;transcript_id=Py17XNL_0801888.2;locus_tag=Py17XNL_0801888;protein_id=Py17XNL_0801888.2-p2;product=transcription initiation factor TFIID subunit 7, putative
Py17XNL_08	AUGUSTUS	exon	1282371	1284090	.	+	.	ID=Py17XNL_0801888.2-exon3;Parent=Py17XNL_0801888.2;gene_name=TAF7;Name=Py17XNL_0801888.2-exon3;transcript_id=Py17XNL_0801888.2;locus_tag=Py17XNL_0801888;protein_id=Py17XNL_0801888.2-p2;product=transcription initiation factor TFIID subunit 7, putative
Py17XNL_08	AUGUSTUS	stop_codon	1283398	1283400	.	+	0	ID=Py17XNL_0801888.2-stop1;Parent=Py17XNL_0801888.2;gene_name=TAF7;Name=Py17XNL_0801888.2-stop1;transcript_id=Py17XNL_0801888.2;locus_tag=Py17XNL_0801888
Py17XNL_08	AUGUSTUS	three_prime_UTR	1283401	1284090	0.81	+	.	ID=Py17XNL_0801888.2-3UTR1;Parent=Py17XNL_0801888.2;gene_name=TAF7;Name=Py17XNL_0801888.2-3UTR1;transcript_id=Py17XNL_0801888.2;locus_tag=Py17XNL_0801888
Py17XNL_08	AUGUSTUS	exon	1284232	1284360	.	+	.	ID=Py17XNL_0801888.2-exon4;Parent=Py17XNL_0801888.2;gene_name=TAF7;Name=Py17XNL_0801888.2-exon4;transcript_id=Py17XNL_0801888.2;locus_tag=Py17XNL_0801888;protein_id=Py17XNL_0801888.2-p2;product=transcription initiation factor TFIID subunit 7, putative
Py17XNL_08	AUGUSTUS	three_prime_UTR	1284232	1284360	0.47	+	.	ID=Py17XNL_0801888.2-3UTR2;Parent=Py17XNL_0801888.2;gene_name=TAF7;Name=Py17XNL_0801888.2-3UTR2;transcript_id=Py17XNL_0801888.2;locus_tag=Py17XNL_0801888
Py17XNL_08	AUGUSTUS	transcription_end_site	1284360	1284360	.	+	.	ID=Py17XNL_0801888.2-tts1;Parent=Py17XNL_0801888.2;gene_name=TAF7;Name=Py17XNL_0801888.2-tts1;transcript_id=Py17XNL_0801888.2;locus_tag=Py17XNL_0801888
Py17XNL_08	AUGUSTUS	mRNA	1281926	1284360	0.16	+	.	ID=Py17XNL_0801888.1;Parent=Py17XNL_0801888;gene_name=Py17XNL_0801888;Name=TAF7.1;best_match=PY17X_0833100.1-p1;query_coverage=99.0;percentage_identity=100.0;transcript_id=Py17XNL_0801888.1;locus_tag=Py17XNL_0801888;protein_id=Py17XNL_0801888.1-p1;product=transcription initiation factor TFIID subunit 7, putative
Py17XNL_08	AUGUSTUS	transcription_start_site	1281926	1281926	.	+	.	ID=Py17XNL_0801888.1-tss1;Parent=Py17XNL_0801888.1;gene_name=TAF7;Name=Py17XNL_0801888.1-tss1;transcript_id=Py17XNL_0801888.1;locus_tag=Py17XNL_0801888
Py17XNL_08	AUGUSTUS	five_prime_UTR	1281926	1282434	0.32	+	.	ID=Py17XNL_0801888.1-5UTR1;Parent=Py17XNL_0801888.1;gene_name=TAF7;Name=Py17XNL_0801888.1-5UTR1;transcript_id=Py17XNL_0801888.1;locus_tag=Py17XNL_0801888
Py17XNL_08	AUGUSTUS	exon	1281926	1284090	.	+	.	ID=Py17XNL_0801888.1-exon1;Parent=Py17XNL_0801888.1;gene_name=TAF7;Name=Py17XNL_0801888.1-exon1;transcript_id=Py17XNL_0801888.1;locus_tag=Py17XNL_0801888;protein_id=Py17XNL_0801888.1-p1;product=transcription initiation factor TFIID subunit 7, putative
Py17XNL_08	AUGUSTUS	start_codon	1282435	1282437	.	+	0	ID=Py17XNL_0801888.1-start1;Parent=Py17XNL_0801888.1;gene_name=TAF7;Name=Py17XNL_0801888.1-start1;transcript_id=Py17XNL_0801888.1;locus_tag=Py17XNL_0801888
Py17XNL_08	AUGUSTUS	CDS	1282435	1283400	1	+	0	ID=Py17XNL_0801888.1-CDS1;Parent=Py17XNL_0801888.1;gene_name=TAF7;Name=Py17XNL_0801888.1-p1;transcript_id=Py17XNL_0801888.1;locus_tag=Py17XNL_0801888;protein_id=Py17XNL_0801888.1-p1;product=transcription initiation factor TFIID subunit 7, putative
Py17XNL_08	AUGUSTUS	stop_codon	1283398	1283400	.	+	0	ID=Py17XNL_0801888.1-stop1;Parent=Py17XNL_0801888.1;gene_name=TAF7;Name=Py17XNL_0801888.1-stop1;transcript_id=Py17XNL_0801888.1;locus_tag=Py17XNL_0801888
Py17XNL_08	AUGUSTUS	three_prime_UTR	1283401	1284090	0.81	+	.	ID=Py17XNL_0801888.1-3UTR1;Parent=Py17XNL_0801888.1;gene_name=TAF7;Name=Py17XNL_0801888.1-3UTR1;transcript_id=Py17XNL_0801888.1;locus_tag=Py17XNL_0801888
Py17XNL_08	AUGUSTUS	exon	1284232	1284360	.	+	.	ID=Py17XNL_0801888.1-exon2;Parent=Py17XNL_0801888.1;gene_name=TAF7;Name=Py17XNL_0801888.1-exon2;transcript_id=Py17XNL_0801888.1;locus_tag=Py17XNL_0801888;protein_id=Py17XNL_0801888.1-p1;product=transcription initiation factor TFIID subunit 7, putative
Py17XNL_08	AUGUSTUS	three_prime_UTR	1284232	1284360	0.46	+	.	ID=Py17XNL_0801888.1-3UTR2;Parent=Py17XNL_0801888.1;gene_name=TAF7;Name=Py17XNL_0801888.1-3UTR2;transcript_id=Py17XNL_0801888.1;locus_tag=Py17XNL_0801888
Py17XNL_08	AUGUSTUS	transcription_end_site	1284360	1284360	.	+	.	ID=Py17XNL_0801888.1-tts1;Parent=Py17XNL_0801888.1;gene_name=TAF7;Name=Py17XNL_0801888.1-tts1;transcript_id=Py17XNL_0801888.1;locus_tag=Py17XNL_0801888
###
Py17XNL_08	AUGUSTUS	gene	1284616	1286600	0.44	+	.	ID=Py17XNL_0801889;gene_id=Py17XNL_0801889;gene_name=Py17XNL_0801889;Name=conserved protein;best_match=PY17X_0833200.1-p1;query_coverage=99.0;percentage_identity=100.0;locus_tag=Py17XNL_0801889
Py17XNL_08	AUGUSTUS	mRNA	1284616	1286600	0.26	+	.	ID=Py17XNL_0801889.1;Parent=Py17XNL_0801889;gene_name=Py17XNL_0801889;Name=conserved protein.1;best_match=PY17X_0833200.1-p1;query_coverage=99.0;percentage_identity=100.0;transcript_id=Py17XNL_0801889.1;locus_tag=Py17XNL_0801889;protein_id=Py17XNL_0801889.1-p1;product=conserved protein, unknown function
Py17XNL_08	AUGUSTUS	transcription_start_site	1284616	1284616	.	+	.	ID=Py17XNL_0801889.1-tss1;Parent=Py17XNL_0801889.1;gene_name=conserved protein;Name=Py17XNL_0801889.1-tss1;transcript_id=Py17XNL_0801889.1;locus_tag=Py17XNL_0801889
Py17XNL_08	AUGUSTUS	five_prime_UTR	1284616	1284660	0.63	+	.	ID=Py17XNL_0801889.1-5UTR1;Parent=Py17XNL_0801889.1;gene_name=conserved protein;Name=Py17XNL_0801889.1-5UTR1;transcript_id=Py17XNL_0801889.1;locus_tag=Py17XNL_0801889
Py17XNL_08	AUGUSTUS	exon	1284616	1284702	.	+	.	ID=Py17XNL_0801889.1-exon1;Parent=Py17XNL_0801889.1;gene_name=conserved protein;Name=Py17XNL_0801889.1-exon1;transcript_id=Py17XNL_0801889.1;locus_tag=Py17XNL_0801889;protein_id=Py17XNL_0801889.1-p1;product=conserved protein, unknown function
Py17XNL_08	AUGUSTUS	start_codon	1284661	1284663	.	+	0	ID=Py17XNL_0801889.1-start1;Parent=Py17XNL_0801889.1;gene_name=conserved protein;Name=Py17XNL_0801889.1-start1;transcript_id=Py17XNL_0801889.1;locus_tag=Py17XNL_0801889
Py17XNL_08	AUGUSTUS	CDS	1284661	1284702	1	+	0	ID=Py17XNL_0801889.1-CDS1;Parent=Py17XNL_0801889.1;gene_name=conserved protein;Name=Py17XNL_0801889.1-p1;transcript_id=Py17XNL_0801889.1;locus_tag=Py17XNL_0801889;protein_id=Py17XNL_0801889.1-p1;product=conserved protein, unknown function
Py17XNL_08	AUGUSTUS	intron	1284703	1284779	1	+	.	ID=Py17XNL_0801889.1-intron1;Parent=Py17XNL_0801889.1;gene_name=conserved protein;Name=Py17XNL_0801889.1-intron1;transcript_id=Py17XNL_0801889.1;locus_tag=Py17XNL_0801889
Py17XNL_08	AUGUSTUS	exon	1284780	1285358	.	+	.	ID=Py17XNL_0801889.1-exon2;Parent=Py17XNL_0801889.1;gene_name=conserved protein;Name=Py17XNL_0801889.1-exon2;transcript_id=Py17XNL_0801889.1;locus_tag=Py17XNL_0801889;protein_id=Py17XNL_0801889.1-p1;product=conserved protein, unknown function
Py17XNL_08	AUGUSTUS	CDS	1284780	1285358	1	+	0	ID=Py17XNL_0801889.1-CDS2;Parent=Py17XNL_0801889.1;gene_name=conserved protein;Name=Py17XNL_0801889.1-p1;transcript_id=Py17XNL_0801889.1;locus_tag=Py17XNL_0801889;protein_id=Py17XNL_0801889.1-p1;product=conserved protein, unknown function
Py17XNL_08	AUGUSTUS	intron	1285359	1285450	1	+	.	ID=Py17XNL_0801889.1-intron2;Parent=Py17XNL_0801889.1;gene_name=conserved protein;Name=Py17XNL_0801889.1-intron2;transcript_id=Py17XNL_0801889.1;locus_tag=Py17XNL_0801889
Py17XNL_08	AUGUSTUS	exon	1285451	1285551	.	+	.	ID=Py17XNL_0801889.1-exon3;Parent=Py17XNL_0801889.1;gene_name=conserved protein;Name=Py17XNL_0801889.1-exon3;transcript_id=Py17XNL_0801889.1;locus_tag=Py17XNL_0801889;protein_id=Py17XNL_0801889.1-p1;product=conserved protein, unknown function
Py17XNL_08	AUGUSTUS	CDS	1285451	1285551	1	+	0	ID=Py17XNL_0801889.1-CDS3;Parent=Py17XNL_0801889.1;gene_name=conserved protein;Name=Py17XNL_0801889.1-p1;transcript_id=Py17XNL_0801889.1;locus_tag=Py17XNL_0801889;protein_id=Py17XNL_0801889.1-p1;product=conserved protein, unknown function
Py17XNL_08	AUGUSTUS	intron	1285552	1285678	1	+	.	ID=Py17XNL_0801889.1-intron3;Parent=Py17XNL_0801889.1;gene_name=conserved protein;Name=Py17XNL_0801889.1-intron3;transcript_id=Py17XNL_0801889.1;locus_tag=Py17XNL_0801889
Py17XNL_08	AUGUSTUS	CDS	1285679	1285730	1	+	1	ID=Py17XNL_0801889.1-CDS4;Parent=Py17XNL_0801889.1;gene_name=conserved protein;Name=Py17XNL_0801889.1-p1;transcript_id=Py17XNL_0801889.1;locus_tag=Py17XNL_0801889;protein_id=Py17XNL_0801889.1-p1;product=conserved protein, unknown function
Py17XNL_08	AUGUSTUS	exon	1285679	1285896	.	+	.	ID=Py17XNL_0801889.1-exon4;Parent=Py17XNL_0801889.1;gene_name=conserved protein;Name=Py17XNL_0801889.1-exon4;transcript_id=Py17XNL_0801889.1;locus_tag=Py17XNL_0801889;protein_id=Py17XNL_0801889.1-p1;product=conserved protein, unknown function
Py17XNL_08	AUGUSTUS	stop_codon	1285728	1285730	.	+	0	ID=Py17XNL_0801889.1-stop1;Parent=Py17XNL_0801889.1;gene_name=conserved protein;Name=Py17XNL_0801889.1-stop1;transcript_id=Py17XNL_0801889.1;locus_tag=Py17XNL_0801889
Py17XNL_08	AUGUSTUS	three_prime_UTR	1285731	1285896	1	+	.	ID=Py17XNL_0801889.1-3UTR1;Parent=Py17XNL_0801889.1;gene_name=conserved protein;Name=Py17XNL_0801889.1-3UTR1;transcript_id=Py17XNL_0801889.1;locus_tag=Py17XNL_0801889
Py17XNL_08	AUGUSTUS	exon	1285998	1286600	.	+	.	ID=Py17XNL_0801889.1-exon5;Parent=Py17XNL_0801889.1;gene_name=conserved protein;Name=Py17XNL_0801889.1-exon5;transcript_id=Py17XNL_0801889.1;locus_tag=Py17XNL_0801889;protein_id=Py17XNL_0801889.1-p1;product=conserved protein, unknown function
Py17XNL_08	AUGUSTUS	three_prime_UTR	1285998	1286600	0.46	+	.	ID=Py17XNL_0801889.1-3UTR2;Parent=Py17XNL_0801889.1;gene_name=conserved protein;Name=Py17XNL_0801889.1-3UTR2;transcript_id=Py17XNL_0801889.1;locus_tag=Py17XNL_0801889
Py17XNL_08	AUGUSTUS	transcription_end_site	1286600	1286600	.	+	.	ID=Py17XNL_0801889.1-tts1;Parent=Py17XNL_0801889.1;gene_name=conserved protein;Name=Py17XNL_0801889.1-tts1;transcript_id=Py17XNL_0801889.1;locus_tag=Py17XNL_0801889
Py17XNL_08	AUGUSTUS	mRNA	1284616	1286600	0.18	+	.	ID=Py17XNL_0801889.2;Parent=Py17XNL_0801889;gene_name=Py17XNL_0801889;Name=conserved protein.2;best_match=PY17X_0833200.1-p1;query_coverage=99.0;percentage_identity=100.0;transcript_id=Py17XNL_0801889.2;locus_tag=Py17XNL_0801889;protein_id=Py17XNL_0801889.2-p2;product=conserved protein, unknown function
Py17XNL_08	AUGUSTUS	transcription_start_site	1284616	1284616	.	+	.	ID=Py17XNL_0801889.2-tss1;Parent=Py17XNL_0801889.2;gene_name=conserved protein;Name=Py17XNL_0801889.2-tss1;transcript_id=Py17XNL_0801889.2;locus_tag=Py17XNL_0801889
Py17XNL_08	AUGUSTUS	five_prime_UTR	1284616	1284660	0.61	+	.	ID=Py17XNL_0801889.2-5UTR1;Parent=Py17XNL_0801889.2;gene_name=conserved protein;Name=Py17XNL_0801889.2-5UTR1;transcript_id=Py17XNL_0801889.2;locus_tag=Py17XNL_0801889
Py17XNL_08	AUGUSTUS	exon	1284616	1284702	.	+	.	ID=Py17XNL_0801889.2-exon1;Parent=Py17XNL_0801889.2;gene_name=conserved protein;Name=Py17XNL_0801889.2-exon1;transcript_id=Py17XNL_0801889.2;locus_tag=Py17XNL_0801889;protein_id=Py17XNL_0801889.2-p2;product=conserved protein, unknown function
Py17XNL_08	AUGUSTUS	start_codon	1284661	1284663	.	+	0	ID=Py17XNL_0801889.2-start1;Parent=Py17XNL_0801889.2;gene_name=conserved protein;Name=Py17XNL_0801889.2-start1;transcript_id=Py17XNL_0801889.2;locus_tag=Py17XNL_0801889
Py17XNL_08	AUGUSTUS	CDS	1284661	1284702	1	+	0	ID=Py17XNL_0801889.2-CDS1;Parent=Py17XNL_0801889.2;gene_name=conserved protein;Name=Py17XNL_0801889.2-p2;transcript_id=Py17XNL_0801889.2;locus_tag=Py17XNL_0801889;protein_id=Py17XNL_0801889.2-p2;product=conserved protein, unknown function
Py17XNL_08	AUGUSTUS	intron	1284703	1284779	1	+	.	ID=Py17XNL_0801889.2-intron1;Parent=Py17XNL_0801889.2;gene_name=conserved protein;Name=Py17XNL_0801889.2-intron1;transcript_id=Py17XNL_0801889.2;locus_tag=Py17XNL_0801889
Py17XNL_08	AUGUSTUS	exon	1284780	1285358	.	+	.	ID=Py17XNL_0801889.2-exon2;Parent=Py17XNL_0801889.2;gene_name=conserved protein;Name=Py17XNL_0801889.2-exon2;transcript_id=Py17XNL_0801889.2;locus_tag=Py17XNL_0801889;protein_id=Py17XNL_0801889.2-p2;product=conserved protein, unknown function
Py17XNL_08	AUGUSTUS	CDS	1284780	1285358	1	+	0	ID=Py17XNL_0801889.2-CDS2;Parent=Py17XNL_0801889.2;gene_name=conserved protein;Name=Py17XNL_0801889.2-p2;transcript_id=Py17XNL_0801889.2;locus_tag=Py17XNL_0801889;protein_id=Py17XNL_0801889.2-p2;product=conserved protein, unknown function
Py17XNL_08	AUGUSTUS	intron	1285359	1285450	1	+	.	ID=Py17XNL_0801889.2-intron2;Parent=Py17XNL_0801889.2;gene_name=conserved protein;Name=Py17XNL_0801889.2-intron2;transcript_id=Py17XNL_0801889.2;locus_tag=Py17XNL_0801889
Py17XNL_08	AUGUSTUS	exon	1285451	1285551	.	+	.	ID=Py17XNL_0801889.2-exon3;Parent=Py17XNL_0801889.2;gene_name=conserved protein;Name=Py17XNL_0801889.2-exon3;transcript_id=Py17XNL_0801889.2;locus_tag=Py17XNL_0801889;protein_id=Py17XNL_0801889.2-p2;product=conserved protein, unknown function
Py17XNL_08	AUGUSTUS	CDS	1285451	1285551	1	+	0	ID=Py17XNL_0801889.2-CDS3;Parent=Py17XNL_0801889.2;gene_name=conserved protein;Name=Py17XNL_0801889.2-p2;transcript_id=Py17XNL_0801889.2;locus_tag=Py17XNL_0801889;protein_id=Py17XNL_0801889.2-p2;product=conserved protein, unknown function
Py17XNL_08	AUGUSTUS	intron	1285552	1285678	1	+	.	ID=Py17XNL_0801889.2-intron3;Parent=Py17XNL_0801889.2;gene_name=conserved protein;Name=Py17XNL_0801889.2-intron3;transcript_id=Py17XNL_0801889.2;locus_tag=Py17XNL_0801889
Py17XNL_08	AUGUSTUS	exon	1285679	1285724	.	+	.	ID=Py17XNL_0801889.2-exon4;Parent=Py17XNL_0801889.2;gene_name=conserved protein;Name=Py17XNL_0801889.2-exon4;transcript_id=Py17XNL_0801889.2;locus_tag=Py17XNL_0801889;protein_id=Py17XNL_0801889.2-p2;product=conserved protein, unknown function
Py17XNL_08	AUGUSTUS	CDS	1285679	1285724	1	+	1	ID=Py17XNL_0801889.2-CDS4;Parent=Py17XNL_0801889.2;gene_name=conserved protein;Name=Py17XNL_0801889.2-p2;transcript_id=Py17XNL_0801889.2;locus_tag=Py17XNL_0801889;protein_id=Py17XNL_0801889.2-p2;product=conserved protein, unknown function
Py17XNL_08	AUGUSTUS	intron	1285725	1285855	1	+	.	ID=Py17XNL_0801889.2-intron4;Parent=Py17XNL_0801889.2;gene_name=conserved protein;Name=Py17XNL_0801889.2-intron4;transcript_id=Py17XNL_0801889.2;locus_tag=Py17XNL_0801889
Py17XNL_08	AUGUSTUS	CDS	1285856	1285900	1	+	0	ID=Py17XNL_0801889.2-CDS5;Parent=Py17XNL_0801889.2;gene_name=conserved protein;Name=Py17XNL_0801889.2-p2;transcript_id=Py17XNL_0801889.2;locus_tag=Py17XNL_0801889;protein_id=Py17XNL_0801889.2-p2;product=conserved protein, unknown function
Py17XNL_08	AUGUSTUS	exon	1285856	1286600	.	+	.	ID=Py17XNL_0801889.2-exon5;Parent=Py17XNL_0801889.2;gene_name=conserved protein;Name=Py17XNL_0801889.2-exon5;transcript_id=Py17XNL_0801889.2;locus_tag=Py17XNL_0801889;protein_id=Py17XNL_0801889.2-p2;product=conserved protein, unknown function
Py17XNL_08	AUGUSTUS	stop_codon	1285898	1285900	.	+	0	ID=Py17XNL_0801889.2-stop1;Parent=Py17XNL_0801889.2;gene_name=conserved protein;Name=Py17XNL_0801889.2-stop1;transcript_id=Py17XNL_0801889.2;locus_tag=Py17XNL_0801889
Py17XNL_08	AUGUSTUS	three_prime_UTR	1285901	1286600	0.35	+	.	ID=Py17XNL_0801889.2-3UTR1;Parent=Py17XNL_0801889.2;gene_name=conserved protein;Name=Py17XNL_0801889.2-3UTR1;transcript_id=Py17XNL_0801889.2;locus_tag=Py17XNL_0801889
Py17XNL_08	AUGUSTUS	transcription_end_site	1286600	1286600	.	+	.	ID=Py17XNL_0801889.2-tts1;Parent=Py17XNL_0801889.2;gene_name=conserved protein;Name=Py17XNL_0801889.2-tts1;transcript_id=Py17XNL_0801889.2;locus_tag=Py17XNL_0801889
###
Py17XNL_08	AUGUSTUS	gene	1286966	1289980	0.33	+	.	ID=Py17XNL_0801890;gene_id=Py17XNL_0801890;gene_name=Py17XNL_0801890;Name=RNA-binding protein;best_match=PY17X_0833300.1-p1;query_coverage=99.0;percentage_identity=100.0;locus_tag=Py17XNL_0801890
Py17XNL_08	AUGUSTUS	mRNA	1286966	1289980	0.14	+	.	ID=Py17XNL_0801890.1;Parent=Py17XNL_0801890;gene_name=Py17XNL_0801890;Name=RNA-binding protein.1;best_match=PY17X_0833300.1-p1;query_coverage=99.0;percentage_identity=100.0;transcript_id=Py17XNL_0801890.1;locus_tag=Py17XNL_0801890;protein_id=Py17XNL_0801890.1-p1;product=RNA-binding protein, putative
Py17XNL_08	AUGUSTUS	transcription_start_site	1286966	1286966	.	+	.	ID=Py17XNL_0801890.1-tss1;Parent=Py17XNL_0801890.1;gene_name=RNA-binding protein;Name=Py17XNL_0801890.1-tss1;transcript_id=Py17XNL_0801890.1;locus_tag=Py17XNL_0801890
Py17XNL_08	AUGUSTUS	exon	1286966	1287077	.	+	.	ID=Py17XNL_0801890.1-exon1;Parent=Py17XNL_0801890.1;gene_name=RNA-binding protein;Name=Py17XNL_0801890.1-exon1;transcript_id=Py17XNL_0801890.1;locus_tag=Py17XNL_0801890;protein_id=Py17XNL_0801890.1-p1;product=RNA-binding protein, putative
Py17XNL_08	AUGUSTUS	five_prime_UTR	1286966	1287077	0.34	+	.	ID=Py17XNL_0801890.1-5UTR1;Parent=Py17XNL_0801890.1;gene_name=RNA-binding protein;Name=Py17XNL_0801890.1-5UTR1;transcript_id=Py17XNL_0801890.1;locus_tag=Py17XNL_0801890
Py17XNL_08	AUGUSTUS	five_prime_UTR	1287287	1287639	0.83	+	.	ID=Py17XNL_0801890.1-5UTR2;Parent=Py17XNL_0801890.1;gene_name=RNA-binding protein;Name=Py17XNL_0801890.1-5UTR2;transcript_id=Py17XNL_0801890.1;locus_tag=Py17XNL_0801890
Py17XNL_08	AUGUSTUS	exon	1287287	1287763	.	+	.	ID=Py17XNL_0801890.1-exon2;Parent=Py17XNL_0801890.1;gene_name=RNA-binding protein;Name=Py17XNL_0801890.1-exon2;transcript_id=Py17XNL_0801890.1;locus_tag=Py17XNL_0801890;protein_id=Py17XNL_0801890.1-p1;product=RNA-binding protein, putative
Py17XNL_08	AUGUSTUS	start_codon	1287640	1287642	.	+	0	ID=Py17XNL_0801890.1-start1;Parent=Py17XNL_0801890.1;gene_name=RNA-binding protein;Name=Py17XNL_0801890.1-start1;transcript_id=Py17XNL_0801890.1;locus_tag=Py17XNL_0801890
Py17XNL_08	AUGUSTUS	CDS	1287640	1287763	0.83	+	0	ID=Py17XNL_0801890.1-CDS1;Parent=Py17XNL_0801890.1;gene_name=RNA-binding protein;Name=Py17XNL_0801890.1-p1;transcript_id=Py17XNL_0801890.1;locus_tag=Py17XNL_0801890;protein_id=Py17XNL_0801890.1-p1;product=RNA-binding protein, putative
Py17XNL_08	AUGUSTUS	intron	1287764	1287946	1	+	.	ID=Py17XNL_0801890.1-intron1;Parent=Py17XNL_0801890.1;gene_name=RNA-binding protein;Name=Py17XNL_0801890.1-intron1;transcript_id=Py17XNL_0801890.1;locus_tag=Py17XNL_0801890
Py17XNL_08	AUGUSTUS	exon	1287947	1288073	.	+	.	ID=Py17XNL_0801890.1-exon3;Parent=Py17XNL_0801890.1;gene_name=RNA-binding protein;Name=Py17XNL_0801890.1-exon3;transcript_id=Py17XNL_0801890.1;locus_tag=Py17XNL_0801890;protein_id=Py17XNL_0801890.1-p1;product=RNA-binding protein, putative
Py17XNL_08	AUGUSTUS	CDS	1287947	1288073	1	+	2	ID=Py17XNL_0801890.1-CDS2;Parent=Py17XNL_0801890.1;gene_name=RNA-binding protein;Name=Py17XNL_0801890.1-p1;transcript_id=Py17XNL_0801890.1;locus_tag=Py17XNL_0801890;protein_id=Py17XNL_0801890.1-p1;product=RNA-binding protein, putative
Py17XNL_08	AUGUSTUS	intron	1288074	1288228	1	+	.	ID=Py17XNL_0801890.1-intron2;Parent=Py17XNL_0801890.1;gene_name=RNA-binding protein;Name=Py17XNL_0801890.1-intron2;transcript_id=Py17XNL_0801890.1;locus_tag=Py17XNL_0801890
Py17XNL_08	AUGUSTUS	exon	1288229	1288322	.	+	.	ID=Py17XNL_0801890.1-exon4;Parent=Py17XNL_0801890.1;gene_name=RNA-binding protein;Name=Py17XNL_0801890.1-exon4;transcript_id=Py17XNL_0801890.1;locus_tag=Py17XNL_0801890;protein_id=Py17XNL_0801890.1-p1;product=RNA-binding protein, putative
Py17XNL_08	AUGUSTUS	CDS	1288229	1288322	1	+	1	ID=Py17XNL_0801890.1-CDS3;Parent=Py17XNL_0801890.1;gene_name=RNA-binding protein;Name=Py17XNL_0801890.1-p1;transcript_id=Py17XNL_0801890.1;locus_tag=Py17XNL_0801890;protein_id=Py17XNL_0801890.1-p1;product=RNA-binding protein, putative
Py17XNL_08	AUGUSTUS	intron	1288323	1288494	1	+	.	ID=Py17XNL_0801890.1-intron3;Parent=Py17XNL_0801890.1;gene_name=RNA-binding protein;Name=Py17XNL_0801890.1-intron3;transcript_id=Py17XNL_0801890.1;locus_tag=Py17XNL_0801890
Py17XNL_08	AUGUSTUS	exon	1288495	1288738	.	+	.	ID=Py17XNL_0801890.1-exon5;Parent=Py17XNL_0801890.1;gene_name=RNA-binding protein;Name=Py17XNL_0801890.1-exon5;transcript_id=Py17XNL_0801890.1;locus_tag=Py17XNL_0801890;protein_id=Py17XNL_0801890.1-p1;product=RNA-binding protein, putative
Py17XNL_08	AUGUSTUS	CDS	1288495	1288738	1	+	0	ID=Py17XNL_0801890.1-CDS4;Parent=Py17XNL_0801890.1;gene_name=RNA-binding protein;Name=Py17XNL_0801890.1-p1;transcript_id=Py17XNL_0801890.1;locus_tag=Py17XNL_0801890;protein_id=Py17XNL_0801890.1-p1;product=RNA-binding protein, putative
Py17XNL_08	AUGUSTUS	intron	1288739	1288966	1	+	.	ID=Py17XNL_0801890.1-intron4;Parent=Py17XNL_0801890.1;gene_name=RNA-binding protein;Name=Py17XNL_0801890.1-intron4;transcript_id=Py17XNL_0801890.1;locus_tag=Py17XNL_0801890
Py17XNL_08	AUGUSTUS	exon	1288967	1289091	.	+	.	ID=Py17XNL_0801890.1-exon6;Parent=Py17XNL_0801890.1;gene_name=RNA-binding protein;Name=Py17XNL_0801890.1-exon6;transcript_id=Py17XNL_0801890.1;locus_tag=Py17XNL_0801890;protein_id=Py17XNL_0801890.1-p1;product=RNA-binding protein, putative
Py17XNL_08	AUGUSTUS	CDS	1288967	1289091	1	+	2	ID=Py17XNL_0801890.1-CDS5;Parent=Py17XNL_0801890.1;gene_name=RNA-binding protein;Name=Py17XNL_0801890.1-p1;transcript_id=Py17XNL_0801890.1;locus_tag=Py17XNL_0801890;protein_id=Py17XNL_0801890.1-p1;product=RNA-binding protein, putative
Py17XNL_08	AUGUSTUS	intron	1289092	1289200	1	+	.	ID=Py17XNL_0801890.1-intron5;Parent=Py17XNL_0801890.1;gene_name=RNA-binding protein;Name=Py17XNL_0801890.1-intron5;transcript_id=Py17XNL_0801890.1;locus_tag=Py17XNL_0801890
Py17XNL_08	AUGUSTUS	CDS	1289201	1289326	1	+	0	ID=Py17XNL_0801890.1-CDS6;Parent=Py17XNL_0801890.1;gene_name=RNA-binding protein;Name=Py17XNL_0801890.1-p1;transcript_id=Py17XNL_0801890.1;locus_tag=Py17XNL_0801890;protein_id=Py17XNL_0801890.1-p1;product=RNA-binding protein, putative
Py17XNL_08	AUGUSTUS	exon	1289201	1289980	.	+	.	ID=Py17XNL_0801890.1-exon7;Parent=Py17XNL_0801890.1;gene_name=RNA-binding protein;Name=Py17XNL_0801890.1-exon7;transcript_id=Py17XNL_0801890.1;locus_tag=Py17XNL_0801890;protein_id=Py17XNL_0801890.1-p1;product=RNA-binding protein, putative
Py17XNL_08	AUGUSTUS	stop_codon	1289324	1289326	.	+	0	ID=Py17XNL_0801890.1-stop1;Parent=Py17XNL_0801890.1;gene_name=RNA-binding protein;Name=Py17XNL_0801890.1-stop1;transcript_id=Py17XNL_0801890.1;locus_tag=Py17XNL_0801890
Py17XNL_08	AUGUSTUS	three_prime_UTR	1289327	1289980	0.52	+	.	ID=Py17XNL_0801890.1-3UTR1;Parent=Py17XNL_0801890.1;gene_name=RNA-binding protein;Name=Py17XNL_0801890.1-3UTR1;transcript_id=Py17XNL_0801890.1;locus_tag=Py17XNL_0801890
Py17XNL_08	AUGUSTUS	transcription_end_site	1289980	1289980	.	+	.	ID=Py17XNL_0801890.1-tts1;Parent=Py17XNL_0801890.1;gene_name=RNA-binding protein;Name=Py17XNL_0801890.1-tts1;transcript_id=Py17XNL_0801890.1;locus_tag=Py17XNL_0801890
Py17XNL_08	AUGUSTUS	mRNA	1286966	1289980	0.19	+	.	ID=Py17XNL_0801890.2;Parent=Py17XNL_0801890;gene_name=Py17XNL_0801890;Name=RNA-binding protein.2;best_match=PY17X_0833300.1-p1;query_coverage=99.0;percentage_identity=100.0;transcript_id=Py17XNL_0801890.2;locus_tag=Py17XNL_0801890;protein_id=Py17XNL_0801890.2-p2;product=RNA-binding protein, putative
Py17XNL_08	AUGUSTUS	transcription_start_site	1286966	1286966	.	+	.	ID=Py17XNL_0801890.2-tss1;Parent=Py17XNL_0801890.2;gene_name=RNA-binding protein;Name=Py17XNL_0801890.2-tss1;transcript_id=Py17XNL_0801890.2;locus_tag=Py17XNL_0801890
Py17XNL_08	AUGUSTUS	exon	1286966	1287077	.	+	.	ID=Py17XNL_0801890.2-exon1;Parent=Py17XNL_0801890.2;gene_name=RNA-binding protein;Name=Py17XNL_0801890.2-exon1;transcript_id=Py17XNL_0801890.2;locus_tag=Py17XNL_0801890;protein_id=Py17XNL_0801890.2-p2;product=RNA-binding protein, putative
Py17XNL_08	AUGUSTUS	five_prime_UTR	1286966	1287077	0.58	+	.	ID=Py17XNL_0801890.2-5UTR1;Parent=Py17XNL_0801890.2;gene_name=RNA-binding protein;Name=Py17XNL_0801890.2-5UTR1;transcript_id=Py17XNL_0801890.2;locus_tag=Py17XNL_0801890
Py17XNL_08	AUGUSTUS	five_prime_UTR	1287287	1287639	0.88	+	.	ID=Py17XNL_0801890.2-5UTR2;Parent=Py17XNL_0801890.2;gene_name=RNA-binding protein;Name=Py17XNL_0801890.2-5UTR2;transcript_id=Py17XNL_0801890.2;locus_tag=Py17XNL_0801890
Py17XNL_08	AUGUSTUS	exon	1287287	1287763	.	+	.	ID=Py17XNL_0801890.2-exon2;Parent=Py17XNL_0801890.2;gene_name=RNA-binding protein;Name=Py17XNL_0801890.2-exon2;transcript_id=Py17XNL_0801890.2;locus_tag=Py17XNL_0801890;protein_id=Py17XNL_0801890.2-p2;product=RNA-binding protein, putative
Py17XNL_08	AUGUSTUS	start_codon	1287640	1287642	.	+	0	ID=Py17XNL_0801890.2-start1;Parent=Py17XNL_0801890.2;gene_name=RNA-binding protein;Name=Py17XNL_0801890.2-start1;transcript_id=Py17XNL_0801890.2;locus_tag=Py17XNL_0801890
Py17XNL_08	AUGUSTUS	CDS	1287640	1287763	0.88	+	0	ID=Py17XNL_0801890.2-CDS1;Parent=Py17XNL_0801890.2;gene_name=RNA-binding protein;Name=Py17XNL_0801890.2-p2;transcript_id=Py17XNL_0801890.2;locus_tag=Py17XNL_0801890;protein_id=Py17XNL_0801890.2-p2;product=RNA-binding protein, putative
Py17XNL_08	AUGUSTUS	intron	1287764	1287946	1	+	.	ID=Py17XNL_0801890.2-intron1;Parent=Py17XNL_0801890.2;gene_name=RNA-binding protein;Name=Py17XNL_0801890.2-intron1;transcript_id=Py17XNL_0801890.2;locus_tag=Py17XNL_0801890
Py17XNL_08	AUGUSTUS	exon	1287947	1288073	.	+	.	ID=Py17XNL_0801890.2-exon3;Parent=Py17XNL_0801890.2;gene_name=RNA-binding protein;Name=Py17XNL_0801890.2-exon3;transcript_id=Py17XNL_0801890.2;locus_tag=Py17XNL_0801890;protein_id=Py17XNL_0801890.2-p2;product=RNA-binding protein, putative
Py17XNL_08	AUGUSTUS	CDS	1287947	1288073	1	+	2	ID=Py17XNL_0801890.2-CDS2;Parent=Py17XNL_0801890.2;gene_name=RNA-binding protein;Name=Py17XNL_0801890.2-p2;transcript_id=Py17XNL_0801890.2;locus_tag=Py17XNL_0801890;protein_id=Py17XNL_0801890.2-p2;product=RNA-binding protein, putative
Py17XNL_08	AUGUSTUS	intron	1288074	1288228	1	+	.	ID=Py17XNL_0801890.2-intron2;Parent=Py17XNL_0801890.2;gene_name=RNA-binding protein;Name=Py17XNL_0801890.2-intron2;transcript_id=Py17XNL_0801890.2;locus_tag=Py17XNL_0801890
Py17XNL_08	AUGUSTUS	exon	1288229	1288322	.	+	.	ID=Py17XNL_0801890.2-exon4;Parent=Py17XNL_0801890.2;gene_name=RNA-binding protein;Name=Py17XNL_0801890.2-exon4;transcript_id=Py17XNL_0801890.2;locus_tag=Py17XNL_0801890;protein_id=Py17XNL_0801890.2-p2;product=RNA-binding protein, putative
Py17XNL_08	AUGUSTUS	CDS	1288229	1288322	1	+	1	ID=Py17XNL_0801890.2-CDS3;Parent=Py17XNL_0801890.2;gene_name=RNA-binding protein;Name=Py17XNL_0801890.2-p2;transcript_id=Py17XNL_0801890.2;locus_tag=Py17XNL_0801890;protein_id=Py17XNL_0801890.2-p2;product=RNA-binding protein, putative
Py17XNL_08	AUGUSTUS	intron	1288323	1288494	1	+	.	ID=Py17XNL_0801890.2-intron3;Parent=Py17XNL_0801890.2;gene_name=RNA-binding protein;Name=Py17XNL_0801890.2-intron3;transcript_id=Py17XNL_0801890.2;locus_tag=Py17XNL_0801890
Py17XNL_08	AUGUSTUS	exon	1288495	1288738	.	+	.	ID=Py17XNL_0801890.2-exon5;Parent=Py17XNL_0801890.2;gene_name=RNA-binding protein;Name=Py17XNL_0801890.2-exon5;transcript_id=Py17XNL_0801890.2;locus_tag=Py17XNL_0801890;protein_id=Py17XNL_0801890.2-p2;product=RNA-binding protein, putative
Py17XNL_08	AUGUSTUS	CDS	1288495	1288738	1	+	0	ID=Py17XNL_0801890.2-CDS4;Parent=Py17XNL_0801890.2;gene_name=RNA-binding protein;Name=Py17XNL_0801890.2-p2;transcript_id=Py17XNL_0801890.2;locus_tag=Py17XNL_0801890;protein_id=Py17XNL_0801890.2-p2;product=RNA-binding protein, putative
Py17XNL_08	AUGUSTUS	intron	1288739	1288966	1	+	.	ID=Py17XNL_0801890.2-intron4;Parent=Py17XNL_0801890.2;gene_name=RNA-binding protein;Name=Py17XNL_0801890.2-intron4;transcript_id=Py17XNL_0801890.2;locus_tag=Py17XNL_0801890
Py17XNL_08	AUGUSTUS	CDS	1288967	1289100	1	+	2	ID=Py17XNL_0801890.2-CDS5;Parent=Py17XNL_0801890.2;gene_name=RNA-binding protein;Name=Py17XNL_0801890.2-p2;transcript_id=Py17XNL_0801890.2;locus_tag=Py17XNL_0801890;protein_id=Py17XNL_0801890.2-p2;product=RNA-binding protein, putative
Py17XNL_08	AUGUSTUS	exon	1288967	1289980	.	+	.	ID=Py17XNL_0801890.2-exon6;Parent=Py17XNL_0801890.2;gene_name=RNA-binding protein;Name=Py17XNL_0801890.2-exon6;transcript_id=Py17XNL_0801890.2;locus_tag=Py17XNL_0801890;protein_id=Py17XNL_0801890.2-p2;product=RNA-binding protein, putative
Py17XNL_08	AUGUSTUS	stop_codon	1289098	1289100	.	+	0	ID=Py17XNL_0801890.2-stop1;Parent=Py17XNL_0801890.2;gene_name=RNA-binding protein;Name=Py17XNL_0801890.2-stop1;transcript_id=Py17XNL_0801890.2;locus_tag=Py17XNL_0801890
Py17XNL_08	AUGUSTUS	three_prime_UTR	1289101	1289980	0.37	+	.	ID=Py17XNL_0801890.2-3UTR1;Parent=Py17XNL_0801890.2;gene_name=RNA-binding protein;Name=Py17XNL_0801890.2-3UTR1;transcript_id=Py17XNL_0801890.2;locus_tag=Py17XNL_0801890
Py17XNL_08	AUGUSTUS	transcription_end_site	1289980	1289980	.	+	.	ID=Py17XNL_0801890.2-tts1;Parent=Py17XNL_0801890.2;gene_name=RNA-binding protein;Name=Py17XNL_0801890.2-tts1;transcript_id=Py17XNL_0801890.2;locus_tag=Py17XNL_0801890
###
Py17XNL_08	AUGUSTUS	gene	1290226	1292670	0.13	+	.	ID=Py17XNL_0801891;gene_id=Py17XNL_0801891;gene_name=Py17XNL_0801891;Name=conserved Plasmodium protein;best_match=PY17X_0833400.1-p1;query_coverage=99.0;percentage_identity=100.0;locus_tag=Py17XNL_0801891
Py17XNL_08	AUGUSTUS	mRNA	1290226	1292670	0.13	+	.	ID=Py17XNL_0801891.1;Parent=Py17XNL_0801891;gene_name=Py17XNL_0801891;Name=conserved Plasmodium protein.1;best_match=PY17X_0833400.1-p1;query_coverage=99.0;percentage_identity=100.0;transcript_id=Py17XNL_0801891.1;locus_tag=Py17XNL_0801891;protein_id=Py17XNL_0801891.1-p1;product=conserved Plasmodium protein, unknown function
Py17XNL_08	AUGUSTUS	transcription_start_site	1290226	1290226	.	+	.	ID=Py17XNL_0801891.1-tss1;Parent=Py17XNL_0801891.1;gene_name=conserved Plasmodium protein;Name=Py17XNL_0801891.1-tss1;transcript_id=Py17XNL_0801891.1;locus_tag=Py17XNL_0801891
Py17XNL_08	AUGUSTUS	five_prime_UTR	1290226	1290781	0.57	+	.	ID=Py17XNL_0801891.1-5UTR1;Parent=Py17XNL_0801891.1;gene_name=conserved Plasmodium protein;Name=Py17XNL_0801891.1-5UTR1;transcript_id=Py17XNL_0801891.1;locus_tag=Py17XNL_0801891
Py17XNL_08	AUGUSTUS	exon	1290226	1292670	.	+	.	ID=Py17XNL_0801891.1-exon1;Parent=Py17XNL_0801891.1;gene_name=conserved Plasmodium protein;Name=Py17XNL_0801891.1-exon1;transcript_id=Py17XNL_0801891.1;locus_tag=Py17XNL_0801891;protein_id=Py17XNL_0801891.1-p1;product=conserved Plasmodium protein, unknown function
Py17XNL_08	AUGUSTUS	start_codon	1290782	1290784	.	+	0	ID=Py17XNL_0801891.1-start1;Parent=Py17XNL_0801891.1;gene_name=conserved Plasmodium protein;Name=Py17XNL_0801891.1-start1;transcript_id=Py17XNL_0801891.1;locus_tag=Py17XNL_0801891
Py17XNL_08	AUGUSTUS	CDS	1290782	1292464	1	+	0	ID=Py17XNL_0801891.1-CDS1;Parent=Py17XNL_0801891.1;gene_name=conserved Plasmodium protein;Name=Py17XNL_0801891.1-p1;transcript_id=Py17XNL_0801891.1;locus_tag=Py17XNL_0801891;protein_id=Py17XNL_0801891.1-p1;product=conserved Plasmodium protein, unknown function
Py17XNL_08	AUGUSTUS	stop_codon	1292462	1292464	.	+	0	ID=Py17XNL_0801891.1-stop1;Parent=Py17XNL_0801891.1;gene_name=conserved Plasmodium protein;Name=Py17XNL_0801891.1-stop1;transcript_id=Py17XNL_0801891.1;locus_tag=Py17XNL_0801891
Py17XNL_08	AUGUSTUS	three_prime_UTR	1292465	1292670	0.23	+	.	ID=Py17XNL_0801891.1-3UTR1;Parent=Py17XNL_0801891.1;gene_name=conserved Plasmodium protein;Name=Py17XNL_0801891.1-3UTR1;transcript_id=Py17XNL_0801891.1;locus_tag=Py17XNL_0801891
Py17XNL_08	AUGUSTUS	transcription_end_site	1292670	1292670	.	+	.	ID=Py17XNL_0801891.1-tts1;Parent=Py17XNL_0801891.1;gene_name=conserved Plasmodium protein;Name=Py17XNL_0801891.1-tts1;transcript_id=Py17XNL_0801891.1;locus_tag=Py17XNL_0801891
###
Py17XNL_08	AUGUSTUS	gene	1293176	1299780	0.89	+	.	ID=Py17XNL_0801892;gene_id=Py17XNL_0801892;gene_name=Py17XNL_0801892;Name=RhopH2;best_match=PY17X_0833500.1-p1;query_coverage=99.0;percentage_identity=100.0;locus_tag=Py17XNL_0801892
Py17XNL_08	AUGUSTUS	mRNA	1293176	1295850	0.35	+	.	ID=Py17XNL_0801892.3;Parent=Py17XNL_0801892;gene_name=Py17XNL_0801892;Name=RhopH2.3;best_match=PY17X_0833500.1-p1;query_coverage=99.0;percentage_identity=100.0;transcript_id=Py17XNL_0801892.3;locus_tag=Py17XNL_0801892;protein_id=Py17XNL_0801892.3-p3;product=high molecular weight rhoptry protein 2
Py17XNL_08	AUGUSTUS	transcription_start_site	1293176	1293176	.	+	.	ID=Py17XNL_0801892.3-tss1;Parent=Py17XNL_0801892.3;gene_name=RhopH2;Name=Py17XNL_0801892.3-tss1;transcript_id=Py17XNL_0801892.3;locus_tag=Py17XNL_0801892
Py17XNL_08	AUGUSTUS	exon	1293176	1293237	.	+	.	ID=Py17XNL_0801892.3-exon1;Parent=Py17XNL_0801892.3;gene_name=RhopH2;Name=Py17XNL_0801892.3-exon1;transcript_id=Py17XNL_0801892.3;locus_tag=Py17XNL_0801892;protein_id=Py17XNL_0801892.3-p3;product=high molecular weight rhoptry protein 2
Py17XNL_08	AUGUSTUS	five_prime_UTR	1293176	1293237	0.42	+	.	ID=Py17XNL_0801892.3-5UTR1;Parent=Py17XNL_0801892.3;gene_name=RhopH2;Name=Py17XNL_0801892.3-5UTR1;transcript_id=Py17XNL_0801892.3;locus_tag=Py17XNL_0801892
Py17XNL_08	AUGUSTUS	five_prime_UTR	1293504	1294002	1	+	.	ID=Py17XNL_0801892.3-5UTR2;Parent=Py17XNL_0801892.3;gene_name=RhopH2;Name=Py17XNL_0801892.3-5UTR2;transcript_id=Py17XNL_0801892.3;locus_tag=Py17XNL_0801892
Py17XNL_08	AUGUSTUS	exon	1293504	1295143	.	+	.	ID=Py17XNL_0801892.3-exon2;Parent=Py17XNL_0801892.3;gene_name=RhopH2;Name=Py17XNL_0801892.3-exon2;transcript_id=Py17XNL_0801892.3;locus_tag=Py17XNL_0801892;protein_id=Py17XNL_0801892.3-p3;product=high molecular weight rhoptry protein 2
Py17XNL_08	AUGUSTUS	start_codon	1294003	1294005	.	+	0	ID=Py17XNL_0801892.3-start1;Parent=Py17XNL_0801892.3;gene_name=RhopH2;Name=Py17XNL_0801892.3-start1;transcript_id=Py17XNL_0801892.3;locus_tag=Py17XNL_0801892
Py17XNL_08	AUGUSTUS	CDS	1294003	1295143	1	+	0	ID=Py17XNL_0801892.3-CDS1;Parent=Py17XNL_0801892.3;gene_name=RhopH2;Name=Py17XNL_0801892.3-p3;transcript_id=Py17XNL_0801892.3;locus_tag=Py17XNL_0801892;protein_id=Py17XNL_0801892.3-p3;product=high molecular weight rhoptry protein 2
Py17XNL_08	AUGUSTUS	intron	1295144	1295330	1	+	.	ID=Py17XNL_0801892.3-intron1;Parent=Py17XNL_0801892.3;gene_name=RhopH2;Name=Py17XNL_0801892.3-intron1;transcript_id=Py17XNL_0801892.3;locus_tag=Py17XNL_0801892
Py17XNL_08	AUGUSTUS	CDS	1295331	1295758	0.95	+	2	ID=Py17XNL_0801892.3-CDS2;Parent=Py17XNL_0801892.3;gene_name=RhopH2;Name=Py17XNL_0801892.3-p3;transcript_id=Py17XNL_0801892.3;locus_tag=Py17XNL_0801892;protein_id=Py17XNL_0801892.3-p3;product=high molecular weight rhoptry protein 2
Py17XNL_08	AUGUSTUS	exon	1295331	1295850	.	+	.	ID=Py17XNL_0801892.3-exon3;Parent=Py17XNL_0801892.3;gene_name=RhopH2;Name=Py17XNL_0801892.3-exon3;transcript_id=Py17XNL_0801892.3;locus_tag=Py17XNL_0801892;protein_id=Py17XNL_0801892.3-p3;product=high molecular weight rhoptry protein 2
Py17XNL_08	AUGUSTUS	stop_codon	1295756	1295758	.	+	0	ID=Py17XNL_0801892.3-stop1;Parent=Py17XNL_0801892.3;gene_name=RhopH2;Name=Py17XNL_0801892.3-stop1;transcript_id=Py17XNL_0801892.3;locus_tag=Py17XNL_0801892
Py17XNL_08	AUGUSTUS	three_prime_UTR	1295759	1295850	0.84	+	.	ID=Py17XNL_0801892.3-3UTR1;Parent=Py17XNL_0801892.3;gene_name=RhopH2;Name=Py17XNL_0801892.3-3UTR1;transcript_id=Py17XNL_0801892.3;locus_tag=Py17XNL_0801892
Py17XNL_08	AUGUSTUS	transcription_end_site	1295850	1295850	.	+	.	ID=Py17XNL_0801892.3-tts1;Parent=Py17XNL_0801892.3;gene_name=RhopH2;Name=Py17XNL_0801892.3-tts1;transcript_id=Py17XNL_0801892.3;locus_tag=Py17XNL_0801892
Py17XNL_08	AUGUSTUS	mRNA	1293176	1299780	0.11	+	.	ID=Py17XNL_0801892.1;Parent=Py17XNL_0801892;gene_name=Py17XNL_0801892;Name=RhopH2.1;best_match=PY17X_0833500.1-p1;query_coverage=99.0;percentage_identity=97.283;transcript_id=Py17XNL_0801892.1;locus_tag=Py17XNL_0801892;protein_id=Py17XNL_0801892.1-p1;product=high molecular weight rhoptry protein 2
Py17XNL_08	AUGUSTUS	transcription_start_site	1293176	1293176	.	+	.	ID=Py17XNL_0801892.1-tss1;Parent=Py17XNL_0801892.1;gene_name=RhopH2;Name=Py17XNL_0801892.1-tss1;transcript_id=Py17XNL_0801892.1;locus_tag=Py17XNL_0801892
Py17XNL_08	AUGUSTUS	exon	1293176	1293237	.	+	.	ID=Py17XNL_0801892.1-exon1;Parent=Py17XNL_0801892.1;gene_name=RhopH2;Name=Py17XNL_0801892.1-exon1;transcript_id=Py17XNL_0801892.1;locus_tag=Py17XNL_0801892;protein_id=Py17XNL_0801892.1-p1;product=high molecular weight rhoptry protein 2
Py17XNL_08	AUGUSTUS	five_prime_UTR	1293176	1293237	0.18	+	.	ID=Py17XNL_0801892.1-5UTR1;Parent=Py17XNL_0801892.1;gene_name=RhopH2;Name=Py17XNL_0801892.1-5UTR1;transcript_id=Py17XNL_0801892.1;locus_tag=Py17XNL_0801892
Py17XNL_08	AUGUSTUS	five_prime_UTR	1293504	1294002	1	+	.	ID=Py17XNL_0801892.1-5UTR2;Parent=Py17XNL_0801892.1;gene_name=RhopH2;Name=Py17XNL_0801892.1-5UTR2;transcript_id=Py17XNL_0801892.1;locus_tag=Py17XNL_0801892
Py17XNL_08	AUGUSTUS	exon	1293504	1295143	.	+	.	ID=Py17XNL_0801892.1-exon2;Parent=Py17XNL_0801892.1;gene_name=RhopH2;Name=Py17XNL_0801892.1-exon2;transcript_id=Py17XNL_0801892.1;locus_tag=Py17XNL_0801892;protein_id=Py17XNL_0801892.1-p1;product=high molecular weight rhoptry protein 2
Py17XNL_08	AUGUSTUS	start_codon	1294003	1294005	.	+	0	ID=Py17XNL_0801892.1-start1;Parent=Py17XNL_0801892.1;gene_name=RhopH2;Name=Py17XNL_0801892.1-start1;transcript_id=Py17XNL_0801892.1;locus_tag=Py17XNL_0801892
Py17XNL_08	AUGUSTUS	CDS	1294003	1295143	1	+	0	ID=Py17XNL_0801892.1-CDS1;Parent=Py17XNL_0801892.1;gene_name=RhopH2;Name=Py17XNL_0801892.1-p1;transcript_id=Py17XNL_0801892.1;locus_tag=Py17XNL_0801892;protein_id=Py17XNL_0801892.1-p1;product=high molecular weight rhoptry protein 2
Py17XNL_08	AUGUSTUS	intron	1295144	1295330	1	+	.	ID=Py17XNL_0801892.1-intron1;Parent=Py17XNL_0801892.1;gene_name=RhopH2;Name=Py17XNL_0801892.1-intron1;transcript_id=Py17XNL_0801892.1;locus_tag=Py17XNL_0801892
Py17XNL_08	AUGUSTUS	exon	1295331	1295750	.	+	.	ID=Py17XNL_0801892.1-exon3;Parent=Py17XNL_0801892.1;gene_name=RhopH2;Name=Py17XNL_0801892.1-exon3;transcript_id=Py17XNL_0801892.1;locus_tag=Py17XNL_0801892;protein_id=Py17XNL_0801892.1-p1;product=high molecular weight rhoptry protein 2
Py17XNL_08	AUGUSTUS	CDS	1295331	1295750	1	+	2	ID=Py17XNL_0801892.1-CDS2;Parent=Py17XNL_0801892.1;gene_name=RhopH2;Name=Py17XNL_0801892.1-p1;transcript_id=Py17XNL_0801892.1;locus_tag=Py17XNL_0801892;protein_id=Py17XNL_0801892.1-p1;product=high molecular weight rhoptry protein 2
Py17XNL_08	AUGUSTUS	intron	1295751	1295892	1	+	.	ID=Py17XNL_0801892.1-intron2;Parent=Py17XNL_0801892.1;gene_name=RhopH2;Name=Py17XNL_0801892.1-intron2;transcript_id=Py17XNL_0801892.1;locus_tag=Py17XNL_0801892
Py17XNL_08	AUGUSTUS	exon	1295893	1295955	.	+	.	ID=Py17XNL_0801892.1-exon4;Parent=Py17XNL_0801892.1;gene_name=RhopH2;Name=Py17XNL_0801892.1-exon4;transcript_id=Py17XNL_0801892.1;locus_tag=Py17XNL_0801892;protein_id=Py17XNL_0801892.1-p1;product=high molecular weight rhoptry protein 2
Py17XNL_08	AUGUSTUS	CDS	1295893	1295955	1	+	2	ID=Py17XNL_0801892.1-CDS3;Parent=Py17XNL_0801892.1;gene_name=RhopH2;Name=Py17XNL_0801892.1-p1;transcript_id=Py17XNL_0801892.1;locus_tag=Py17XNL_0801892;protein_id=Py17XNL_0801892.1-p1;product=high molecular weight rhoptry protein 2
Py17XNL_08	AUGUSTUS	intron	1295956	1296074	1	+	.	ID=Py17XNL_0801892.1-intron3;Parent=Py17XNL_0801892.1;gene_name=RhopH2;Name=Py17XNL_0801892.1-intron3;transcript_id=Py17XNL_0801892.1;locus_tag=Py17XNL_0801892
Py17XNL_08	AUGUSTUS	exon	1296075	1296143	.	+	.	ID=Py17XNL_0801892.1-exon5;Parent=Py17XNL_0801892.1;gene_name=RhopH2;Name=Py17XNL_0801892.1-exon5;transcript_id=Py17XNL_0801892.1;locus_tag=Py17XNL_0801892;protein_id=Py17XNL_0801892.1-p1;product=high molecular weight rhoptry protein 2
Py17XNL_08	AUGUSTUS	CDS	1296075	1296143	1	+	2	ID=Py17XNL_0801892.1-CDS4;Parent=Py17XNL_0801892.1;gene_name=RhopH2;Name=Py17XNL_0801892.1-p1;transcript_id=Py17XNL_0801892.1;locus_tag=Py17XNL_0801892;protein_id=Py17XNL_0801892.1-p1;product=high molecular weight rhoptry protein 2
Py17XNL_08	AUGUSTUS	intron	1296144	1296251	1	+	.	ID=Py17XNL_0801892.1-intron4;Parent=Py17XNL_0801892.1;gene_name=RhopH2;Name=Py17XNL_0801892.1-intron4;transcript_id=Py17XNL_0801892.1;locus_tag=Py17XNL_0801892
Py17XNL_08	AUGUSTUS	exon	1296252	1296758	.	+	.	ID=Py17XNL_0801892.1-exon6;Parent=Py17XNL_0801892.1;gene_name=RhopH2;Name=Py17XNL_0801892.1-exon6;transcript_id=Py17XNL_0801892.1;locus_tag=Py17XNL_0801892;protein_id=Py17XNL_0801892.1-p1;product=high molecular weight rhoptry protein 2
Py17XNL_08	AUGUSTUS	CDS	1296252	1296758	1	+	2	ID=Py17XNL_0801892.1-CDS5;Parent=Py17XNL_0801892.1;gene_name=RhopH2;Name=Py17XNL_0801892.1-p1;transcript_id=Py17XNL_0801892.1;locus_tag=Py17XNL_0801892;protein_id=Py17XNL_0801892.1-p1;product=high molecular weight rhoptry protein 2
Py17XNL_08	AUGUSTUS	intron	1296759	1296851	1	+	.	ID=Py17XNL_0801892.1-intron5;Parent=Py17XNL_0801892.1;gene_name=RhopH2;Name=Py17XNL_0801892.1-intron5;transcript_id=Py17XNL_0801892.1;locus_tag=Py17XNL_0801892
Py17XNL_08	AUGUSTUS	exon	1296852	1297172	.	+	.	ID=Py17XNL_0801892.1-exon7;Parent=Py17XNL_0801892.1;gene_name=RhopH2;Name=Py17XNL_0801892.1-exon7;transcript_id=Py17XNL_0801892.1;locus_tag=Py17XNL_0801892;protein_id=Py17XNL_0801892.1-p1;product=high molecular weight rhoptry protein 2
Py17XNL_08	AUGUSTUS	CDS	1296852	1297172	1	+	2	ID=Py17XNL_0801892.1-CDS6;Parent=Py17XNL_0801892.1;gene_name=RhopH2;Name=Py17XNL_0801892.1-p1;transcript_id=Py17XNL_0801892.1;locus_tag=Py17XNL_0801892;protein_id=Py17XNL_0801892.1-p1;product=high molecular weight rhoptry protein 2
Py17XNL_08	AUGUSTUS	intron	1297173	1297336	1	+	.	ID=Py17XNL_0801892.1-intron6;Parent=Py17XNL_0801892.1;gene_name=RhopH2;Name=Py17XNL_0801892.1-intron6;transcript_id=Py17XNL_0801892.1;locus_tag=Py17XNL_0801892
Py17XNL_08	AUGUSTUS	exon	1297337	1297924	.	+	.	ID=Py17XNL_0801892.1-exon8;Parent=Py17XNL_0801892.1;gene_name=RhopH2;Name=Py17XNL_0801892.1-exon8;transcript_id=Py17XNL_0801892.1;locus_tag=Py17XNL_0801892;protein_id=Py17XNL_0801892.1-p1;product=high molecular weight rhoptry protein 2
Py17XNL_08	AUGUSTUS	CDS	1297337	1297924	1	+	2	ID=Py17XNL_0801892.1-CDS7;Parent=Py17XNL_0801892.1;gene_name=RhopH2;Name=Py17XNL_0801892.1-p1;transcript_id=Py17XNL_0801892.1;locus_tag=Py17XNL_0801892;protein_id=Py17XNL_0801892.1-p1;product=high molecular weight rhoptry protein 2
Py17XNL_08	AUGUSTUS	intron	1297925	1298026	1	+	.	ID=Py17XNL_0801892.1-intron7;Parent=Py17XNL_0801892.1;gene_name=RhopH2;Name=Py17XNL_0801892.1-intron7;transcript_id=Py17XNL_0801892.1;locus_tag=Py17XNL_0801892
Py17XNL_08	AUGUSTUS	exon	1298027	1298137	.	+	.	ID=Py17XNL_0801892.1-exon9;Parent=Py17XNL_0801892.1;gene_name=RhopH2;Name=Py17XNL_0801892.1-exon9;transcript_id=Py17XNL_0801892.1;locus_tag=Py17XNL_0801892;protein_id=Py17XNL_0801892.1-p1;product=high molecular weight rhoptry protein 2
Py17XNL_08	AUGUSTUS	CDS	1298027	1298137	1	+	2	ID=Py17XNL_0801892.1-CDS8;Parent=Py17XNL_0801892.1;gene_name=RhopH2;Name=Py17XNL_0801892.1-p1;transcript_id=Py17XNL_0801892.1;locus_tag=Py17XNL_0801892;protein_id=Py17XNL_0801892.1-p1;product=high molecular weight rhoptry protein 2
Py17XNL_08	AUGUSTUS	intron	1298138	1298274	1	+	.	ID=Py17XNL_0801892.1-intron8;Parent=Py17XNL_0801892.1;gene_name=RhopH2;Name=Py17XNL_0801892.1-intron8;transcript_id=Py17XNL_0801892.1;locus_tag=Py17XNL_0801892
Py17XNL_08	AUGUSTUS	exon	1298275	1299072	.	+	.	ID=Py17XNL_0801892.1-exon10;Parent=Py17XNL_0801892.1;gene_name=RhopH2;Name=Py17XNL_0801892.1-exon10;transcript_id=Py17XNL_0801892.1;locus_tag=Py17XNL_0801892;protein_id=Py17XNL_0801892.1-p1;product=high molecular weight rhoptry protein 2
Py17XNL_08	AUGUSTUS	CDS	1298275	1299072	1	+	2	ID=Py17XNL_0801892.1-CDS9;Parent=Py17XNL_0801892.1;gene_name=RhopH2;Name=Py17XNL_0801892.1-p1;transcript_id=Py17XNL_0801892.1;locus_tag=Py17XNL_0801892;protein_id=Py17XNL_0801892.1-p1;product=high molecular weight rhoptry protein 2
Py17XNL_08	AUGUSTUS	intron	1299073	1299166	1	+	.	ID=Py17XNL_0801892.1-intron9;Parent=Py17XNL_0801892.1;gene_name=RhopH2;Name=Py17XNL_0801892.1-intron9;transcript_id=Py17XNL_0801892.1;locus_tag=Py17XNL_0801892
Py17XNL_08	AUGUSTUS	CDS	1299167	1299237	1	+	2	ID=Py17XNL_0801892.1-CDS10;Parent=Py17XNL_0801892.1;gene_name=RhopH2;Name=Py17XNL_0801892.1-p1;transcript_id=Py17XNL_0801892.1;locus_tag=Py17XNL_0801892;protein_id=Py17XNL_0801892.1-p1;product=high molecular weight rhoptry protein 2
Py17XNL_08	AUGUSTUS	exon	1299167	1299780	.	+	.	ID=Py17XNL_0801892.1-exon11;Parent=Py17XNL_0801892.1;gene_name=RhopH2;Name=Py17XNL_0801892.1-exon11;transcript_id=Py17XNL_0801892.1;locus_tag=Py17XNL_0801892;protein_id=Py17XNL_0801892.1-p1;product=high molecular weight rhoptry protein 2
Py17XNL_08	AUGUSTUS	stop_codon	1299235	1299237	.	+	0	ID=Py17XNL_0801892.1-stop1;Parent=Py17XNL_0801892.1;gene_name=RhopH2;Name=Py17XNL_0801892.1-stop1;transcript_id=Py17XNL_0801892.1;locus_tag=Py17XNL_0801892
Py17XNL_08	AUGUSTUS	three_prime_UTR	1299238	1299780	0.58	+	.	ID=Py17XNL_0801892.1-3UTR1;Parent=Py17XNL_0801892.1;gene_name=RhopH2;Name=Py17XNL_0801892.1-3UTR1;transcript_id=Py17XNL_0801892.1;locus_tag=Py17XNL_0801892
Py17XNL_08	AUGUSTUS	transcription_end_site	1299780	1299780	.	+	.	ID=Py17XNL_0801892.1-tts1;Parent=Py17XNL_0801892.1;gene_name=RhopH2;Name=Py17XNL_0801892.1-tts1;transcript_id=Py17XNL_0801892.1;locus_tag=Py17XNL_0801892
Py17XNL_08	AUGUSTUS	mRNA	1295906	1299780	0.43	+	.	ID=Py17XNL_0801892.2;Parent=Py17XNL_0801892;gene_name=Py17XNL_0801892;Name=RhopH2.2;best_match=PY17X_0833500.1-p1;query_coverage=99.0;percentage_identity=95.311;transcript_id=Py17XNL_0801892.2;locus_tag=Py17XNL_0801892;protein_id=Py17XNL_0801892.2-p2;product=high molecular weight rhoptry protein 2
Py17XNL_08	AUGUSTUS	transcription_start_site	1295906	1295906	.	+	.	ID=Py17XNL_0801892.2-tss1;Parent=Py17XNL_0801892.2;gene_name=RhopH2;Name=Py17XNL_0801892.2-tss1;transcript_id=Py17XNL_0801892.2;locus_tag=Py17XNL_0801892
Py17XNL_08	AUGUSTUS	exon	1295906	1295955	.	+	.	ID=Py17XNL_0801892.2-exon1;Parent=Py17XNL_0801892.2;gene_name=RhopH2;Name=Py17XNL_0801892.2-exon1;transcript_id=Py17XNL_0801892.2;locus_tag=Py17XNL_0801892;protein_id=Py17XNL_0801892.2-p2;product=high molecular weight rhoptry protein 2
Py17XNL_08	AUGUSTUS	five_prime_UTR	1295906	1295955	0.6	+	.	ID=Py17XNL_0801892.2-5UTR1;Parent=Py17XNL_0801892.2;gene_name=RhopH2;Name=Py17XNL_0801892.2-5UTR1;transcript_id=Py17XNL_0801892.2;locus_tag=Py17XNL_0801892
Py17XNL_08	AUGUSTUS	exon	1296075	1296143	.	+	.	ID=Py17XNL_0801892.2-exon2;Parent=Py17XNL_0801892.2;gene_name=RhopH2;Name=Py17XNL_0801892.2-exon2;transcript_id=Py17XNL_0801892.2;locus_tag=Py17XNL_0801892;protein_id=Py17XNL_0801892.2-p2;product=high molecular weight rhoptry protein 2
Py17XNL_08	AUGUSTUS	five_prime_UTR	1296075	1296143	0.84	+	.	ID=Py17XNL_0801892.2-5UTR2;Parent=Py17XNL_0801892.2;gene_name=RhopH2;Name=Py17XNL_0801892.2-5UTR2;transcript_id=Py17XNL_0801892.2;locus_tag=Py17XNL_0801892
Py17XNL_08	AUGUSTUS	five_prime_UTR	1296252	1296277	0.84	+	.	ID=Py17XNL_0801892.2-5UTR3;Parent=Py17XNL_0801892.2;gene_name=RhopH2;Name=Py17XNL_0801892.2-5UTR3;transcript_id=Py17XNL_0801892.2;locus_tag=Py17XNL_0801892
Py17XNL_08	AUGUSTUS	exon	1296252	1296758	.	+	.	ID=Py17XNL_0801892.2-exon3;Parent=Py17XNL_0801892.2;gene_name=RhopH2;Name=Py17XNL_0801892.2-exon3;transcript_id=Py17XNL_0801892.2;locus_tag=Py17XNL_0801892;protein_id=Py17XNL_0801892.2-p2;product=high molecular weight rhoptry protein 2
Py17XNL_08	AUGUSTUS	start_codon	1296278	1296280	.	+	0	ID=Py17XNL_0801892.2-start1;Parent=Py17XNL_0801892.2;gene_name=RhopH2;Name=Py17XNL_0801892.2-start1;transcript_id=Py17XNL_0801892.2;locus_tag=Py17XNL_0801892
Py17XNL_08	AUGUSTUS	CDS	1296278	1296758	0.84	+	0	ID=Py17XNL_0801892.2-CDS1;Parent=Py17XNL_0801892.2;gene_name=RhopH2;Name=Py17XNL_0801892.2-p2;transcript_id=Py17XNL_0801892.2;locus_tag=Py17XNL_0801892;protein_id=Py17XNL_0801892.2-p2;product=high molecular weight rhoptry protein 2
Py17XNL_08	AUGUSTUS	intron	1296759	1296851	1	+	.	ID=Py17XNL_0801892.2-intron1;Parent=Py17XNL_0801892.2;gene_name=RhopH2;Name=Py17XNL_0801892.2-intron1;transcript_id=Py17XNL_0801892.2;locus_tag=Py17XNL_0801892
Py17XNL_08	AUGUSTUS	exon	1296852	1297172	.	+	.	ID=Py17XNL_0801892.2-exon4;Parent=Py17XNL_0801892.2;gene_name=RhopH2;Name=Py17XNL_0801892.2-exon4;transcript_id=Py17XNL_0801892.2;locus_tag=Py17XNL_0801892;protein_id=Py17XNL_0801892.2-p2;product=high molecular weight rhoptry protein 2
Py17XNL_08	AUGUSTUS	CDS	1296852	1297172	1	+	2	ID=Py17XNL_0801892.2-CDS2;Parent=Py17XNL_0801892.2;gene_name=RhopH2;Name=Py17XNL_0801892.2-p2;transcript_id=Py17XNL_0801892.2;locus_tag=Py17XNL_0801892;protein_id=Py17XNL_0801892.2-p2;product=high molecular weight rhoptry protein 2
Py17XNL_08	AUGUSTUS	intron	1297173	1297336	1	+	.	ID=Py17XNL_0801892.2-intron2;Parent=Py17XNL_0801892.2;gene_name=RhopH2;Name=Py17XNL_0801892.2-intron2;transcript_id=Py17XNL_0801892.2;locus_tag=Py17XNL_0801892
Py17XNL_08	AUGUSTUS	exon	1297337	1297924	.	+	.	ID=Py17XNL_0801892.2-exon5;Parent=Py17XNL_0801892.2;gene_name=RhopH2;Name=Py17XNL_0801892.2-exon5;transcript_id=Py17XNL_0801892.2;locus_tag=Py17XNL_0801892;protein_id=Py17XNL_0801892.2-p2;product=high molecular weight rhoptry protein 2
Py17XNL_08	AUGUSTUS	CDS	1297337	1297924	1	+	2	ID=Py17XNL_0801892.2-CDS3;Parent=Py17XNL_0801892.2;gene_name=RhopH2;Name=Py17XNL_0801892.2-p2;transcript_id=Py17XNL_0801892.2;locus_tag=Py17XNL_0801892;protein_id=Py17XNL_0801892.2-p2;product=high molecular weight rhoptry protein 2
Py17XNL_08	AUGUSTUS	intron	1297925	1298026	1	+	.	ID=Py17XNL_0801892.2-intron3;Parent=Py17XNL_0801892.2;gene_name=RhopH2;Name=Py17XNL_0801892.2-intron3;transcript_id=Py17XNL_0801892.2;locus_tag=Py17XNL_0801892
Py17XNL_08	AUGUSTUS	exon	1298027	1298137	.	+	.	ID=Py17XNL_0801892.2-exon6;Parent=Py17XNL_0801892.2;gene_name=RhopH2;Name=Py17XNL_0801892.2-exon6;transcript_id=Py17XNL_0801892.2;locus_tag=Py17XNL_0801892;protein_id=Py17XNL_0801892.2-p2;product=high molecular weight rhoptry protein 2
Py17XNL_08	AUGUSTUS	CDS	1298027	1298137	1	+	2	ID=Py17XNL_0801892.2-CDS4;Parent=Py17XNL_0801892.2;gene_name=RhopH2;Name=Py17XNL_0801892.2-p2;transcript_id=Py17XNL_0801892.2;locus_tag=Py17XNL_0801892;protein_id=Py17XNL_0801892.2-p2;product=high molecular weight rhoptry protein 2
Py17XNL_08	AUGUSTUS	intron	1298138	1298274	1	+	.	ID=Py17XNL_0801892.2-intron4;Parent=Py17XNL_0801892.2;gene_name=RhopH2;Name=Py17XNL_0801892.2-intron4;transcript_id=Py17XNL_0801892.2;locus_tag=Py17XNL_0801892
Py17XNL_08	AUGUSTUS	exon	1298275	1299072	.	+	.	ID=Py17XNL_0801892.2-exon7;Parent=Py17XNL_0801892.2;gene_name=RhopH2;Name=Py17XNL_0801892.2-exon7;transcript_id=Py17XNL_0801892.2;locus_tag=Py17XNL_0801892;protein_id=Py17XNL_0801892.2-p2;product=high molecular weight rhoptry protein 2
Py17XNL_08	AUGUSTUS	CDS	1298275	1299072	1	+	2	ID=Py17XNL_0801892.2-CDS5;Parent=Py17XNL_0801892.2;gene_name=RhopH2;Name=Py17XNL_0801892.2-p2;transcript_id=Py17XNL_0801892.2;locus_tag=Py17XNL_0801892;protein_id=Py17XNL_0801892.2-p2;product=high molecular weight rhoptry protein 2
Py17XNL_08	AUGUSTUS	intron	1299073	1299166	1	+	.	ID=Py17XNL_0801892.2-intron5;Parent=Py17XNL_0801892.2;gene_name=RhopH2;Name=Py17XNL_0801892.2-intron5;transcript_id=Py17XNL_0801892.2;locus_tag=Py17XNL_0801892
Py17XNL_08	AUGUSTUS	CDS	1299167	1299237	1	+	2	ID=Py17XNL_0801892.2-CDS6;Parent=Py17XNL_0801892.2;gene_name=RhopH2;Name=Py17XNL_0801892.2-p2;transcript_id=Py17XNL_0801892.2;locus_tag=Py17XNL_0801892;protein_id=Py17XNL_0801892.2-p2;product=high molecular weight rhoptry protein 2
Py17XNL_08	AUGUSTUS	exon	1299167	1299780	.	+	.	ID=Py17XNL_0801892.2-exon8;Parent=Py17XNL_0801892.2;gene_name=RhopH2;Name=Py17XNL_0801892.2-exon8;transcript_id=Py17XNL_0801892.2;locus_tag=Py17XNL_0801892;protein_id=Py17XNL_0801892.2-p2;product=high molecular weight rhoptry protein 2
Py17XNL_08	AUGUSTUS	stop_codon	1299235	1299237	.	+	0	ID=Py17XNL_0801892.2-stop1;Parent=Py17XNL_0801892.2;gene_name=RhopH2;Name=Py17XNL_0801892.2-stop1;transcript_id=Py17XNL_0801892.2;locus_tag=Py17XNL_0801892
Py17XNL_08	AUGUSTUS	three_prime_UTR	1299238	1299780	0.62	+	.	ID=Py17XNL_0801892.2-3UTR1;Parent=Py17XNL_0801892.2;gene_name=RhopH2;Name=Py17XNL_0801892.2-3UTR1;transcript_id=Py17XNL_0801892.2;locus_tag=Py17XNL_0801892
Py17XNL_08	AUGUSTUS	transcription_end_site	1299780	1299780	.	+	.	ID=Py17XNL_0801892.2-tts1;Parent=Py17XNL_0801892.2;gene_name=RhopH2;Name=Py17XNL_0801892.2-tts1;transcript_id=Py17XNL_0801892.2;locus_tag=Py17XNL_0801892
###
Py17XNL_08	AUGUSTUS	gene	1299807	1301086	0.5	-	.	ID=Py17XNL_0801893;gene_id=Py17XNL_0801893;gene_name=Py17XNL_0801893;Name=CH domain-containing protein;best_match=PY17X_0833600.1-p1;query_coverage=98.0;percentage_identity=100.0;locus_tag=Py17XNL_0801893
Py17XNL_08	AUGUSTUS	mRNA	1299807	1301086	0.5	-	.	ID=Py17XNL_0801893.1;Parent=Py17XNL_0801893;gene_name=Py17XNL_0801893;Name=CH domain-containing protein.1;best_match=PY17X_0833600.1-p1;query_coverage=98.0;percentage_identity=100.0;transcript_id=Py17XNL_0801893.1;locus_tag=Py17XNL_0801893;protein_id=Py17XNL_0801893.1-p1;product=CH domain-containing protein, putative
Py17XNL_08	AUGUSTUS	transcription_end_site	1299807	1299807	.	-	.	ID=Py17XNL_0801893.1-tts1;Parent=Py17XNL_0801893.1;gene_name=CH domain-containing protein;Name=Py17XNL_0801893.1-tts1;transcript_id=Py17XNL_0801893.1;locus_tag=Py17XNL_0801893
Py17XNL_08	AUGUSTUS	three_prime_UTR	1299807	1299870	0.82	-	.	ID=Py17XNL_0801893.1-3UTR1;Parent=Py17XNL_0801893.1;gene_name=CH domain-containing protein;Name=Py17XNL_0801893.1-3UTR1;transcript_id=Py17XNL_0801893.1;locus_tag=Py17XNL_0801893
Py17XNL_08	AUGUSTUS	exon	1299807	1299966	.	-	.	ID=Py17XNL_0801893.1-exon1;Parent=Py17XNL_0801893.1;gene_name=CH domain-containing protein;Name=Py17XNL_0801893.1-exon1;transcript_id=Py17XNL_0801893.1;locus_tag=Py17XNL_0801893;protein_id=Py17XNL_0801893.1-p1;product=CH domain-containing protein, putative
Py17XNL_08	AUGUSTUS	stop_codon	1299871	1299873	.	-	0	ID=Py17XNL_0801893.1-stop1;Parent=Py17XNL_0801893.1;gene_name=CH domain-containing protein;Name=Py17XNL_0801893.1-stop1;transcript_id=Py17XNL_0801893.1;locus_tag=Py17XNL_0801893
Py17XNL_08	AUGUSTUS	CDS	1299871	1299966	1	-	0	ID=Py17XNL_0801893.1-CDS1;Parent=Py17XNL_0801893.1;gene_name=CH domain-containing protein;Name=Py17XNL_0801893.1-p1;transcript_id=Py17XNL_0801893.1;locus_tag=Py17XNL_0801893;protein_id=Py17XNL_0801893.1-p1;product=CH domain-containing protein, putative
Py17XNL_08	AUGUSTUS	intron	1299967	1300065	1	-	.	ID=Py17XNL_0801893.1-intron1;Parent=Py17XNL_0801893.1;gene_name=CH domain-containing protein;Name=Py17XNL_0801893.1-intron1;transcript_id=Py17XNL_0801893.1;locus_tag=Py17XNL_0801893
Py17XNL_08	AUGUSTUS	CDS	1300066	1300542	1	-	0	ID=Py17XNL_0801893.1-CDS2;Parent=Py17XNL_0801893.1;gene_name=CH domain-containing protein;Name=Py17XNL_0801893.1-p1;transcript_id=Py17XNL_0801893.1;locus_tag=Py17XNL_0801893;protein_id=Py17XNL_0801893.1-p1;product=CH domain-containing protein, putative
Py17XNL_08	AUGUSTUS	exon	1300066	1300631	.	-	.	ID=Py17XNL_0801893.1-exon2;Parent=Py17XNL_0801893.1;gene_name=CH domain-containing protein;Name=Py17XNL_0801893.1-exon2;transcript_id=Py17XNL_0801893.1;locus_tag=Py17XNL_0801893;protein_id=Py17XNL_0801893.1-p1;product=CH domain-containing protein, putative
Py17XNL_08	AUGUSTUS	start_codon	1300540	1300542	.	-	0	ID=Py17XNL_0801893.1-start1;Parent=Py17XNL_0801893.1;gene_name=CH domain-containing protein;Name=Py17XNL_0801893.1-start1;transcript_id=Py17XNL_0801893.1;locus_tag=Py17XNL_0801893
Py17XNL_08	AUGUSTUS	five_prime_UTR	1300543	1300631	0.75	-	.	ID=Py17XNL_0801893.1-5UTR1;Parent=Py17XNL_0801893.1;gene_name=CH domain-containing protein;Name=Py17XNL_0801893.1-5UTR1;transcript_id=Py17XNL_0801893.1;locus_tag=Py17XNL_0801893
Py17XNL_08	AUGUSTUS	exon	1301032	1301086	.	-	.	ID=Py17XNL_0801893.1-exon3;Parent=Py17XNL_0801893.1;gene_name=CH domain-containing protein;Name=Py17XNL_0801893.1-exon3;transcript_id=Py17XNL_0801893.1;locus_tag=Py17XNL_0801893;protein_id=Py17XNL_0801893.1-p1;product=CH domain-containing protein, putative
Py17XNL_08	AUGUSTUS	five_prime_UTR	1301032	1301086	0.82	-	.	ID=Py17XNL_0801893.1-5UTR2;Parent=Py17XNL_0801893.1;gene_name=CH domain-containing protein;Name=Py17XNL_0801893.1-5UTR2;transcript_id=Py17XNL_0801893.1;locus_tag=Py17XNL_0801893
Py17XNL_08	AUGUSTUS	transcription_start_site	1301086	1301086	.	-	.	ID=Py17XNL_0801893.1-tss1;Parent=Py17XNL_0801893.1;gene_name=CH domain-containing protein;Name=Py17XNL_0801893.1-tss1;transcript_id=Py17XNL_0801893.1;locus_tag=Py17XNL_0801893
###
Py17XNL_08	AUGUSTUS	gene	1301217	1302946	0.22	-	.	ID=Py17XNL_0801894;gene_id=Py17XNL_0801894;gene_name=Py17XNL_0801894;Name=G2 protein;best_match=PY17X_0833700.1-p1;query_coverage=99.0;percentage_identity=100.0;locus_tag=Py17XNL_0801894
Py17XNL_08	AUGUSTUS	mRNA	1301217	1302946	0.22	-	.	ID=Py17XNL_0801894.1;Parent=Py17XNL_0801894;gene_name=Py17XNL_0801894;Name=G2 protein.1;best_match=PY17X_0833700.1-p1;query_coverage=99.0;percentage_identity=100.0;transcript_id=Py17XNL_0801894.1;locus_tag=Py17XNL_0801894;protein_id=Py17XNL_0801894.1-p1;product=G2 protein, putative
Py17XNL_08	AUGUSTUS	transcription_end_site	1301217	1301217	.	-	.	ID=Py17XNL_0801894.1-tts1;Parent=Py17XNL_0801894.1;gene_name=G2 protein;Name=Py17XNL_0801894.1-tts1;transcript_id=Py17XNL_0801894.1;locus_tag=Py17XNL_0801894
Py17XNL_08	AUGUSTUS	three_prime_UTR	1301217	1301629	0.26	-	.	ID=Py17XNL_0801894.1-3UTR1;Parent=Py17XNL_0801894.1;gene_name=G2 protein;Name=Py17XNL_0801894.1-3UTR1;transcript_id=Py17XNL_0801894.1;locus_tag=Py17XNL_0801894
Py17XNL_08	AUGUSTUS	exon	1301217	1302234	.	-	.	ID=Py17XNL_0801894.1-exon1;Parent=Py17XNL_0801894.1;gene_name=G2 protein;Name=Py17XNL_0801894.1-exon1;transcript_id=Py17XNL_0801894.1;locus_tag=Py17XNL_0801894;protein_id=Py17XNL_0801894.1-p1;product=G2 protein, putative
Py17XNL_08	AUGUSTUS	stop_codon	1301630	1301632	.	-	0	ID=Py17XNL_0801894.1-stop1;Parent=Py17XNL_0801894.1;gene_name=G2 protein;Name=Py17XNL_0801894.1-stop1;transcript_id=Py17XNL_0801894.1;locus_tag=Py17XNL_0801894
Py17XNL_08	AUGUSTUS	CDS	1301630	1302234	1	-	2	ID=Py17XNL_0801894.1-CDS1;Parent=Py17XNL_0801894.1;gene_name=G2 protein;Name=Py17XNL_0801894.1-p1;transcript_id=Py17XNL_0801894.1;locus_tag=Py17XNL_0801894;protein_id=Py17XNL_0801894.1-p1;product=G2 protein, putative
Py17XNL_08	AUGUSTUS	intron	1302235	1302358	1	-	.	ID=Py17XNL_0801894.1-intron1;Parent=Py17XNL_0801894.1;gene_name=G2 protein;Name=Py17XNL_0801894.1-intron1;transcript_id=Py17XNL_0801894.1;locus_tag=Py17XNL_0801894
Py17XNL_08	AUGUSTUS	CDS	1302359	1302572	1	-	0	ID=Py17XNL_0801894.1-CDS2;Parent=Py17XNL_0801894.1;gene_name=G2 protein;Name=Py17XNL_0801894.1-p1;transcript_id=Py17XNL_0801894.1;locus_tag=Py17XNL_0801894;protein_id=Py17XNL_0801894.1-p1;product=G2 protein, putative
Py17XNL_08	AUGUSTUS	exon	1302359	1302615	.	-	.	ID=Py17XNL_0801894.1-exon2;Parent=Py17XNL_0801894.1;gene_name=G2 protein;Name=Py17XNL_0801894.1-exon2;transcript_id=Py17XNL_0801894.1;locus_tag=Py17XNL_0801894;protein_id=Py17XNL_0801894.1-p1;product=G2 protein, putative
Py17XNL_08	AUGUSTUS	start_codon	1302570	1302572	.	-	0	ID=Py17XNL_0801894.1-start1;Parent=Py17XNL_0801894.1;gene_name=G2 protein;Name=Py17XNL_0801894.1-start1;transcript_id=Py17XNL_0801894.1;locus_tag=Py17XNL_0801894
Py17XNL_08	AUGUSTUS	five_prime_UTR	1302573	1302615	1	-	.	ID=Py17XNL_0801894.1-5UTR1;Parent=Py17XNL_0801894.1;gene_name=G2 protein;Name=Py17XNL_0801894.1-5UTR1;transcript_id=Py17XNL_0801894.1;locus_tag=Py17XNL_0801894
Py17XNL_08	AUGUSTUS	exon	1302819	1302946	.	-	.	ID=Py17XNL_0801894.1-exon3;Parent=Py17XNL_0801894.1;gene_name=G2 protein;Name=Py17XNL_0801894.1-exon3;transcript_id=Py17XNL_0801894.1;locus_tag=Py17XNL_0801894;protein_id=Py17XNL_0801894.1-p1;product=G2 protein, putative
Py17XNL_08	AUGUSTUS	five_prime_UTR	1302819	1302946	0.63	-	.	ID=Py17XNL_0801894.1-5UTR2;Parent=Py17XNL_0801894.1;gene_name=G2 protein;Name=Py17XNL_0801894.1-5UTR2;transcript_id=Py17XNL_0801894.1;locus_tag=Py17XNL_0801894
Py17XNL_08	AUGUSTUS	transcription_start_site	1302946	1302946	.	-	.	ID=Py17XNL_0801894.1-tss1;Parent=Py17XNL_0801894.1;gene_name=G2 protein;Name=Py17XNL_0801894.1-tss1;transcript_id=Py17XNL_0801894.1;locus_tag=Py17XNL_0801894
###
Py17XNL_08	AUGUSTUS	gene	1303857	1306536	0.47	-	.	ID=Py17XNL_0801895;gene_id=Py17XNL_0801895;gene_name=Py17XNL_0801895;Name=conserved Plasmodium protein;best_match=PY17X_0833800.1-p1;query_coverage=99.0;percentage_identity=100.0;locus_tag=Py17XNL_0801895
Py17XNL_08	AUGUSTUS	mRNA	1303857	1306536	0.47	-	.	ID=Py17XNL_0801895.1;Parent=Py17XNL_0801895;gene_name=Py17XNL_0801895;Name=conserved Plasmodium protein.1;best_match=PY17X_0833800.1-p1;query_coverage=99.0;percentage_identity=100.0;transcript_id=Py17XNL_0801895.1;locus_tag=Py17XNL_0801895;protein_id=Py17XNL_0801895.1-p1;product=conserved Plasmodium protein, unknown function
Py17XNL_08	AUGUSTUS	transcription_end_site	1303857	1303857	.	-	.	ID=Py17XNL_0801895.1-tts1;Parent=Py17XNL_0801895.1;gene_name=conserved Plasmodium protein;Name=Py17XNL_0801895.1-tts1;transcript_id=Py17XNL_0801895.1;locus_tag=Py17XNL_0801895
Py17XNL_08	AUGUSTUS	three_prime_UTR	1303857	1304213	0.66	-	.	ID=Py17XNL_0801895.1-3UTR1;Parent=Py17XNL_0801895.1;gene_name=conserved Plasmodium protein;Name=Py17XNL_0801895.1-3UTR1;transcript_id=Py17XNL_0801895.1;locus_tag=Py17XNL_0801895
Py17XNL_08	AUGUSTUS	exon	1303857	1305666	.	-	.	ID=Py17XNL_0801895.1-exon1;Parent=Py17XNL_0801895.1;gene_name=conserved Plasmodium protein;Name=Py17XNL_0801895.1-exon1;transcript_id=Py17XNL_0801895.1;locus_tag=Py17XNL_0801895;protein_id=Py17XNL_0801895.1-p1;product=conserved Plasmodium protein, unknown function
Py17XNL_08	AUGUSTUS	stop_codon	1304214	1304216	.	-	0	ID=Py17XNL_0801895.1-stop1;Parent=Py17XNL_0801895.1;gene_name=conserved Plasmodium protein;Name=Py17XNL_0801895.1-stop1;transcript_id=Py17XNL_0801895.1;locus_tag=Py17XNL_0801895
Py17XNL_08	AUGUSTUS	CDS	1304214	1305248	1	-	0	ID=Py17XNL_0801895.1-CDS1;Parent=Py17XNL_0801895.1;gene_name=conserved Plasmodium protein;Name=Py17XNL_0801895.1-p1;transcript_id=Py17XNL_0801895.1;locus_tag=Py17XNL_0801895;protein_id=Py17XNL_0801895.1-p1;product=conserved Plasmodium protein, unknown function
Py17XNL_08	AUGUSTUS	start_codon	1305246	1305248	.	-	0	ID=Py17XNL_0801895.1-start1;Parent=Py17XNL_0801895.1;gene_name=conserved Plasmodium protein;Name=Py17XNL_0801895.1-start1;transcript_id=Py17XNL_0801895.1;locus_tag=Py17XNL_0801895
Py17XNL_08	AUGUSTUS	five_prime_UTR	1305249	1305666	0.96	-	.	ID=Py17XNL_0801895.1-5UTR1;Parent=Py17XNL_0801895.1;gene_name=conserved Plasmodium protein;Name=Py17XNL_0801895.1-5UTR1;transcript_id=Py17XNL_0801895.1;locus_tag=Py17XNL_0801895
Py17XNL_08	AUGUSTUS	exon	1305824	1306536	.	-	.	ID=Py17XNL_0801895.1-exon2;Parent=Py17XNL_0801895.1;gene_name=conserved Plasmodium protein;Name=Py17XNL_0801895.1-exon2;transcript_id=Py17XNL_0801895.1;locus_tag=Py17XNL_0801895;protein_id=Py17XNL_0801895.1-p1;product=conserved Plasmodium protein, unknown function
Py17XNL_08	AUGUSTUS	five_prime_UTR	1305824	1306536	0.71	-	.	ID=Py17XNL_0801895.1-5UTR2;Parent=Py17XNL_0801895.1;gene_name=conserved Plasmodium protein;Name=Py17XNL_0801895.1-5UTR2;transcript_id=Py17XNL_0801895.1;locus_tag=Py17XNL_0801895
Py17XNL_08	AUGUSTUS	transcription_start_site	1306536	1306536	.	-	.	ID=Py17XNL_0801895.1-tss1;Parent=Py17XNL_0801895.1;gene_name=conserved Plasmodium protein;Name=Py17XNL_0801895.1-tss1;transcript_id=Py17XNL_0801895.1;locus_tag=Py17XNL_0801895
###
Py17XNL_08	AUGUSTUS	gene	1305858	1306195	0.28	-	.	ID=Py17XNL_0802036;gene_id=Py17XNL_0802036;gene_name=Py17XNL_0802036;Name=conserved Plasmodium protein;best_match=PY17X_0833900.1-p1;query_coverage=99.0;percentage_identity=100.0;note=annotation added from nanopore-only model;locus_tag=Py17XNL_0802036
Py17XNL_08	AUGUSTUS	mRNA	1305858	1306195	0.28	-	.	ID=Py17XNL_0802036.1;Parent=Py17XNL_0802036;gene_name=Py17XNL_0802036;Name=conserved Plasmodium protein.1;best_match=PY17X_0833900.1-p1;query_coverage=99.0;percentage_identity=100.0;transcript_id=Py17XNL_0802036.1;note=annotation added from nanopore-only model;locus_tag=Py17XNL_0802036;protein_id=Py17XNL_0802036.1-p1;product=conserved Plasmodium protein, unknown function
Py17XNL_08	AUGUSTUS	transcription_end_site	1305858	1305858	.	-	.	ID=Py17XNL_0802036.1-tts1;Parent=Py17XNL_0802036.1;gene_name=conserved Plasmodium protein;Name=Py17XNL_0802036.1-tts1;transcript_id=Py17XNL_0802036.1;note=annotation added from nanopore-only model;locus_tag=Py17XNL_0802036
Py17XNL_08	AUGUSTUS	three_prime_UTR	1305858	1305879	0.41	-	.	ID=Py17XNL_0802036.1-3UTR1;Parent=Py17XNL_0802036.1;gene_name=conserved Plasmodium protein;Name=Py17XNL_0802036.1-3UTR1;transcript_id=Py17XNL_0802036.1;note=annotation added from nanopore-only model;locus_tag=Py17XNL_0802036
Py17XNL_08	AUGUSTUS	exon	1305858	1306195	.	-	.	ID=Py17XNL_0802036.1-exon1;Parent=Py17XNL_0802036.1;gene_name=conserved Plasmodium protein;Name=Py17XNL_0802036.1-exon1;transcript_id=Py17XNL_0802036.1;note=annotation added from nanopore-only model;locus_tag=Py17XNL_0802036;protein_id=Py17XNL_0802036.1-p1;product=conserved Plasmodium protein, unknown function
Py17XNL_08	AUGUSTUS	stop_codon	1305880	1305882	.	-	0	ID=Py17XNL_0802036.1-stop1;Parent=Py17XNL_0802036.1;gene_name=conserved Plasmodium protein;Name=Py17XNL_0802036.1-stop1;transcript_id=Py17XNL_0802036.1;note=annotation added from nanopore-only model;locus_tag=Py17XNL_0802036
Py17XNL_08	AUGUSTUS	CDS	1305880	1306176	0.95	-	0	ID=Py17XNL_0802036.1-CDS1;Parent=Py17XNL_0802036.1;gene_name=conserved Plasmodium protein;Name=Py17XNL_0802036.1-p1;transcript_id=Py17XNL_0802036.1;note=annotation added from nanopore-only model;locus_tag=Py17XNL_0802036;protein_id=Py17XNL_0802036.1-p1;product=conserved Plasmodium protein, unknown function
Py17XNL_08	AUGUSTUS	start_codon	1306174	1306176	.	-	0	ID=Py17XNL_0802036.1-start1;Parent=Py17XNL_0802036.1;gene_name=conserved Plasmodium protein;Name=Py17XNL_0802036.1-start1;transcript_id=Py17XNL_0802036.1;note=annotation added from nanopore-only model;locus_tag=Py17XNL_0802036
Py17XNL_08	AUGUSTUS	five_prime_UTR	1306177	1306195	0.6	-	.	ID=Py17XNL_0802036.1-5UTR1;Parent=Py17XNL_0802036.1;gene_name=conserved Plasmodium protein;Name=Py17XNL_0802036.1-5UTR1;transcript_id=Py17XNL_0802036.1;note=annotation added from nanopore-only model;locus_tag=Py17XNL_0802036
Py17XNL_08	AUGUSTUS	transcription_start_site	1306195	1306195	.	-	.	ID=Py17XNL_0802036.1-tss1;Parent=Py17XNL_0802036.1;gene_name=conserved Plasmodium protein;Name=Py17XNL_0802036.1-tss1;transcript_id=Py17XNL_0802036.1;note=annotation added from nanopore-only model;locus_tag=Py17XNL_0802036
###
Py17XNL_08	AUGUSTUS	gene	1306846	1308180	0.23	+	.	ID=Py17XNL_0801896;gene_id=Py17XNL_0801896;gene_name=Py17XNL_0801896;Name=conserved Plasmodium protein;best_match=PY17X_0834000.1-p1;query_coverage=99.0;percentage_identity=100.0;locus_tag=Py17XNL_0801896
Py17XNL_08	AUGUSTUS	mRNA	1306846	1308180	0.23	+	.	ID=Py17XNL_0801896.1;Parent=Py17XNL_0801896;gene_name=Py17XNL_0801896;Name=conserved Plasmodium protein.1;best_match=PY17X_0834000.1-p1;query_coverage=99.0;percentage_identity=100.0;transcript_id=Py17XNL_0801896.1;locus_tag=Py17XNL_0801896;protein_id=Py17XNL_0801896.1-p1;product=conserved Plasmodium protein, unknown function
Py17XNL_08	AUGUSTUS	transcription_start_site	1306846	1306846	.	+	.	ID=Py17XNL_0801896.1-tss1;Parent=Py17XNL_0801896.1;gene_name=conserved Plasmodium protein;Name=Py17XNL_0801896.1-tss1;transcript_id=Py17XNL_0801896.1;locus_tag=Py17XNL_0801896
Py17XNL_08	AUGUSTUS	five_prime_UTR	1306846	1306982	0.24	+	.	ID=Py17XNL_0801896.1-5UTR1;Parent=Py17XNL_0801896.1;gene_name=conserved Plasmodium protein;Name=Py17XNL_0801896.1-5UTR1;transcript_id=Py17XNL_0801896.1;locus_tag=Py17XNL_0801896
Py17XNL_08	AUGUSTUS	exon	1306846	1307172	.	+	.	ID=Py17XNL_0801896.1-exon1;Parent=Py17XNL_0801896.1;gene_name=conserved Plasmodium protein;Name=Py17XNL_0801896.1-exon1;transcript_id=Py17XNL_0801896.1;locus_tag=Py17XNL_0801896;protein_id=Py17XNL_0801896.1-p1;product=conserved Plasmodium protein, unknown function
Py17XNL_08	AUGUSTUS	start_codon	1306983	1306985	.	+	0	ID=Py17XNL_0801896.1-start1;Parent=Py17XNL_0801896.1;gene_name=conserved Plasmodium protein;Name=Py17XNL_0801896.1-start1;transcript_id=Py17XNL_0801896.1;locus_tag=Py17XNL_0801896
Py17XNL_08	AUGUSTUS	CDS	1306983	1307172	0.35	+	0	ID=Py17XNL_0801896.1-CDS1;Parent=Py17XNL_0801896.1;gene_name=conserved Plasmodium protein;Name=Py17XNL_0801896.1-p1;transcript_id=Py17XNL_0801896.1;locus_tag=Py17XNL_0801896;protein_id=Py17XNL_0801896.1-p1;product=conserved Plasmodium protein, unknown function
Py17XNL_08	AUGUSTUS	intron	1307173	1307331	1	+	.	ID=Py17XNL_0801896.1-intron1;Parent=Py17XNL_0801896.1;gene_name=conserved Plasmodium protein;Name=Py17XNL_0801896.1-intron1;transcript_id=Py17XNL_0801896.1;locus_tag=Py17XNL_0801896
Py17XNL_08	AUGUSTUS	exon	1307332	1307383	.	+	.	ID=Py17XNL_0801896.1-exon2;Parent=Py17XNL_0801896.1;gene_name=conserved Plasmodium protein;Name=Py17XNL_0801896.1-exon2;transcript_id=Py17XNL_0801896.1;locus_tag=Py17XNL_0801896;protein_id=Py17XNL_0801896.1-p1;product=conserved Plasmodium protein, unknown function
Py17XNL_08	AUGUSTUS	CDS	1307332	1307383	1	+	2	ID=Py17XNL_0801896.1-CDS2;Parent=Py17XNL_0801896.1;gene_name=conserved Plasmodium protein;Name=Py17XNL_0801896.1-p1;transcript_id=Py17XNL_0801896.1;locus_tag=Py17XNL_0801896;protein_id=Py17XNL_0801896.1-p1;product=conserved Plasmodium protein, unknown function
Py17XNL_08	AUGUSTUS	intron	1307384	1307506	1	+	.	ID=Py17XNL_0801896.1-intron2;Parent=Py17XNL_0801896.1;gene_name=conserved Plasmodium protein;Name=Py17XNL_0801896.1-intron2;transcript_id=Py17XNL_0801896.1;locus_tag=Py17XNL_0801896
Py17XNL_08	AUGUSTUS	exon	1307507	1307584	.	+	.	ID=Py17XNL_0801896.1-exon3;Parent=Py17XNL_0801896.1;gene_name=conserved Plasmodium protein;Name=Py17XNL_0801896.1-exon3;transcript_id=Py17XNL_0801896.1;locus_tag=Py17XNL_0801896;protein_id=Py17XNL_0801896.1-p1;product=conserved Plasmodium protein, unknown function
Py17XNL_08	AUGUSTUS	CDS	1307507	1307584	1	+	1	ID=Py17XNL_0801896.1-CDS3;Parent=Py17XNL_0801896.1;gene_name=conserved Plasmodium protein;Name=Py17XNL_0801896.1-p1;transcript_id=Py17XNL_0801896.1;locus_tag=Py17XNL_0801896;protein_id=Py17XNL_0801896.1-p1;product=conserved Plasmodium protein, unknown function
Py17XNL_08	AUGUSTUS	intron	1307585	1307674	1	+	.	ID=Py17XNL_0801896.1-intron3;Parent=Py17XNL_0801896.1;gene_name=conserved Plasmodium protein;Name=Py17XNL_0801896.1-intron3;transcript_id=Py17XNL_0801896.1;locus_tag=Py17XNL_0801896
Py17XNL_08	AUGUSTUS	exon	1307675	1307786	.	+	.	ID=Py17XNL_0801896.1-exon4;Parent=Py17XNL_0801896.1;gene_name=conserved Plasmodium protein;Name=Py17XNL_0801896.1-exon4;transcript_id=Py17XNL_0801896.1;locus_tag=Py17XNL_0801896;protein_id=Py17XNL_0801896.1-p1;product=conserved Plasmodium protein, unknown function
Py17XNL_08	AUGUSTUS	CDS	1307675	1307786	1	+	1	ID=Py17XNL_0801896.1-CDS4;Parent=Py17XNL_0801896.1;gene_name=conserved Plasmodium protein;Name=Py17XNL_0801896.1-p1;transcript_id=Py17XNL_0801896.1;locus_tag=Py17XNL_0801896;protein_id=Py17XNL_0801896.1-p1;product=conserved Plasmodium protein, unknown function
Py17XNL_08	AUGUSTUS	intron	1307787	1307918	1	+	.	ID=Py17XNL_0801896.1-intron4;Parent=Py17XNL_0801896.1;gene_name=conserved Plasmodium protein;Name=Py17XNL_0801896.1-intron4;transcript_id=Py17XNL_0801896.1;locus_tag=Py17XNL_0801896
Py17XNL_08	AUGUSTUS	CDS	1307919	1307978	1	+	0	ID=Py17XNL_0801896.1-CDS5;Parent=Py17XNL_0801896.1;gene_name=conserved Plasmodium protein;Name=Py17XNL_0801896.1-p1;transcript_id=Py17XNL_0801896.1;locus_tag=Py17XNL_0801896;protein_id=Py17XNL_0801896.1-p1;product=conserved Plasmodium protein, unknown function
Py17XNL_08	AUGUSTUS	exon	1307919	1308180	.	+	.	ID=Py17XNL_0801896.1-exon5;Parent=Py17XNL_0801896.1;gene_name=conserved Plasmodium protein;Name=Py17XNL_0801896.1-exon5;transcript_id=Py17XNL_0801896.1;locus_tag=Py17XNL_0801896;protein_id=Py17XNL_0801896.1-p1;product=conserved Plasmodium protein, unknown function
Py17XNL_08	AUGUSTUS	stop_codon	1307976	1307978	.	+	0	ID=Py17XNL_0801896.1-stop1;Parent=Py17XNL_0801896.1;gene_name=conserved Plasmodium protein;Name=Py17XNL_0801896.1-stop1;transcript_id=Py17XNL_0801896.1;locus_tag=Py17XNL_0801896
Py17XNL_08	AUGUSTUS	three_prime_UTR	1307979	1308180	0.95	+	.	ID=Py17XNL_0801896.1-3UTR1;Parent=Py17XNL_0801896.1;gene_name=conserved Plasmodium protein;Name=Py17XNL_0801896.1-3UTR1;transcript_id=Py17XNL_0801896.1;locus_tag=Py17XNL_0801896
Py17XNL_08	AUGUSTUS	transcription_end_site	1308180	1308180	.	+	.	ID=Py17XNL_0801896.1-tts1;Parent=Py17XNL_0801896.1;gene_name=conserved Plasmodium protein;Name=Py17XNL_0801896.1-tts1;transcript_id=Py17XNL_0801896.1;locus_tag=Py17XNL_0801896
###
Py17XNL_08	AUGUSTUS	gene	1308246	1309900	0.68	+	.	ID=Py17XNL_0801897;gene_id=Py17XNL_0801897;gene_name=Py17XNL_0801897;Name=RAP protein;best_match=PY17X_1133100.1-p1;query_coverage=35.0;percentage_identity=28.571;locus_tag=Py17XNL_0801897
Py17XNL_08	AUGUSTUS	mRNA	1308246	1309900	0.68	+	.	ID=Py17XNL_0801897.1;Parent=Py17XNL_0801897;gene_name=Py17XNL_0801897;Name=RAP protein.1;best_match=PY17X_1133100.1-p1;query_coverage=35.0;percentage_identity=28.571;transcript_id=Py17XNL_0801897.1;locus_tag=Py17XNL_0801897;protein_id=Py17XNL_0801897.1-p1;product=RAP protein, putative
Py17XNL_08	AUGUSTUS	transcription_start_site	1308246	1308246	.	+	.	ID=Py17XNL_0801897.1-tss1;Parent=Py17XNL_0801897.1;gene_name=RAP protein;Name=Py17XNL_0801897.1-tss1;transcript_id=Py17XNL_0801897.1;locus_tag=Py17XNL_0801897
Py17XNL_08	AUGUSTUS	five_prime_UTR	1308246	1308879	0.68	+	.	ID=Py17XNL_0801897.1-5UTR1;Parent=Py17XNL_0801897.1;gene_name=RAP protein;Name=Py17XNL_0801897.1-5UTR1;transcript_id=Py17XNL_0801897.1;locus_tag=Py17XNL_0801897
Py17XNL_08	AUGUSTUS	exon	1308246	1308893	.	+	.	ID=Py17XNL_0801897.1-exon1;Parent=Py17XNL_0801897.1;gene_name=RAP protein;Name=Py17XNL_0801897.1-exon1;transcript_id=Py17XNL_0801897.1;locus_tag=Py17XNL_0801897;protein_id=Py17XNL_0801897.1-p1;product=RAP protein, putative
Py17XNL_08	AUGUSTUS	start_codon	1308880	1308882	.	+	0	ID=Py17XNL_0801897.1-start1;Parent=Py17XNL_0801897.1;gene_name=RAP protein;Name=Py17XNL_0801897.1-start1;transcript_id=Py17XNL_0801897.1;locus_tag=Py17XNL_0801897
Py17XNL_08	AUGUSTUS	CDS	1308880	1308893	0.94	+	0	ID=Py17XNL_0801897.1-CDS1;Parent=Py17XNL_0801897.1;gene_name=RAP protein;Name=Py17XNL_0801897.1-p1;transcript_id=Py17XNL_0801897.1;locus_tag=Py17XNL_0801897;protein_id=Py17XNL_0801897.1-p1;product=RAP protein, putative
Py17XNL_08	AUGUSTUS	intron	1308894	1308976	0.94	+	.	ID=Py17XNL_0801897.1-intron1;Parent=Py17XNL_0801897.1;gene_name=RAP protein;Name=Py17XNL_0801897.1-intron1;transcript_id=Py17XNL_0801897.1;locus_tag=Py17XNL_0801897
Py17XNL_08	AUGUSTUS	CDS	1308977	1309667	0.99	+	1	ID=Py17XNL_0801897.1-CDS2;Parent=Py17XNL_0801897.1;gene_name=RAP protein;Name=Py17XNL_0801897.1-p1;transcript_id=Py17XNL_0801897.1;locus_tag=Py17XNL_0801897;protein_id=Py17XNL_0801897.1-p1;product=RAP protein, putative
Py17XNL_08	AUGUSTUS	exon	1308977	1309900	.	+	.	ID=Py17XNL_0801897.1-exon2;Parent=Py17XNL_0801897.1;gene_name=RAP protein;Name=Py17XNL_0801897.1-exon2;transcript_id=Py17XNL_0801897.1;locus_tag=Py17XNL_0801897;protein_id=Py17XNL_0801897.1-p1;product=RAP protein, putative
Py17XNL_08	AUGUSTUS	stop_codon	1309665	1309667	.	+	0	ID=Py17XNL_0801897.1-stop1;Parent=Py17XNL_0801897.1;gene_name=RAP protein;Name=Py17XNL_0801897.1-stop1;transcript_id=Py17XNL_0801897.1;locus_tag=Py17XNL_0801897
Py17XNL_08	AUGUSTUS	three_prime_UTR	1309668	1309900	1	+	.	ID=Py17XNL_0801897.1-3UTR1;Parent=Py17XNL_0801897.1;gene_name=RAP protein;Name=Py17XNL_0801897.1-3UTR1;transcript_id=Py17XNL_0801897.1;locus_tag=Py17XNL_0801897
Py17XNL_08	AUGUSTUS	transcription_end_site	1309900	1309900	.	+	.	ID=Py17XNL_0801897.1-tts1;Parent=Py17XNL_0801897.1;gene_name=RAP protein;Name=Py17XNL_0801897.1-tts1;transcript_id=Py17XNL_0801897.1;locus_tag=Py17XNL_0801897
###
Py17XNL_08	AUGUSTUS	gene	1309907	1313746	0.82	-	.	ID=Py17XNL_0801898;gene_id=Py17XNL_0801898;gene_name=Py17XNL_0801898;Name=heptatricopeptide repeat-containing protein;best_match=PY17X_0834200.1-p1;query_coverage=99.0;percentage_identity=100.0;locus_tag=Py17XNL_0801898
Py17XNL_08	AUGUSTUS	mRNA	1309907	1313746	0.82	-	.	ID=Py17XNL_0801898.1;Parent=Py17XNL_0801898;gene_name=Py17XNL_0801898;Name=heptatricopeptide repeat-containing protein.1;best_match=PY17X_0834200.1-p1;query_coverage=99.0;percentage_identity=100.0;transcript_id=Py17XNL_0801898.1;locus_tag=Py17XNL_0801898;protein_id=Py17XNL_0801898.1-p1;product=heptatricopeptide repeat-containing protein, putative
Py17XNL_08	AUGUSTUS	transcription_end_site	1309907	1309907	.	-	.	ID=Py17XNL_0801898.1-tts1;Parent=Py17XNL_0801898.1;gene_name=heptatricopeptide repeat-containing protein;Name=Py17XNL_0801898.1-tts1;transcript_id=Py17XNL_0801898.1;locus_tag=Py17XNL_0801898
Py17XNL_08	AUGUSTUS	three_prime_UTR	1309907	1310233	0.82	-	.	ID=Py17XNL_0801898.1-3UTR1;Parent=Py17XNL_0801898.1;gene_name=heptatricopeptide repeat-containing protein;Name=Py17XNL_0801898.1-3UTR1;transcript_id=Py17XNL_0801898.1;locus_tag=Py17XNL_0801898
Py17XNL_08	AUGUSTUS	exon	1309907	1313746	.	-	.	ID=Py17XNL_0801898.1-exon1;Parent=Py17XNL_0801898.1;gene_name=heptatricopeptide repeat-containing protein;Name=Py17XNL_0801898.1-exon1;transcript_id=Py17XNL_0801898.1;locus_tag=Py17XNL_0801898;protein_id=Py17XNL_0801898.1-p1;product=heptatricopeptide repeat-containing protein, putative
Py17XNL_08	AUGUSTUS	stop_codon	1310234	1310236	.	-	0	ID=Py17XNL_0801898.1-stop1;Parent=Py17XNL_0801898.1;gene_name=heptatricopeptide repeat-containing protein;Name=Py17XNL_0801898.1-stop1;transcript_id=Py17XNL_0801898.1;locus_tag=Py17XNL_0801898
Py17XNL_08	AUGUSTUS	CDS	1310234	1313539	1	-	0	ID=Py17XNL_0801898.1-CDS1;Parent=Py17XNL_0801898.1;gene_name=heptatricopeptide repeat-containing protein;Name=Py17XNL_0801898.1-p1;transcript_id=Py17XNL_0801898.1;locus_tag=Py17XNL_0801898;protein_id=Py17XNL_0801898.1-p1;product=heptatricopeptide repeat-containing protein, putative
Py17XNL_08	AUGUSTUS	start_codon	1313537	1313539	.	-	0	ID=Py17XNL_0801898.1-start1;Parent=Py17XNL_0801898.1;gene_name=heptatricopeptide repeat-containing protein;Name=Py17XNL_0801898.1-start1;transcript_id=Py17XNL_0801898.1;locus_tag=Py17XNL_0801898
Py17XNL_08	AUGUSTUS	five_prime_UTR	1313540	1313746	1	-	.	ID=Py17XNL_0801898.1-5UTR1;Parent=Py17XNL_0801898.1;gene_name=heptatricopeptide repeat-containing protein;Name=Py17XNL_0801898.1-5UTR1;transcript_id=Py17XNL_0801898.1;locus_tag=Py17XNL_0801898
Py17XNL_08	AUGUSTUS	transcription_start_site	1313746	1313746	.	-	.	ID=Py17XNL_0801898.1-tss1;Parent=Py17XNL_0801898.1;gene_name=heptatricopeptide repeat-containing protein;Name=Py17XNL_0801898.1-tss1;transcript_id=Py17XNL_0801898.1;locus_tag=Py17XNL_0801898
###
Py17XNL_08	AUGUSTUS	gene	1313847	1319176	0.1	-	.	ID=Py17XNL_0801899;gene_id=Py17XNL_0801899;gene_name=Py17XNL_0801899;Name=LRR8;best_match=PY17X_0834300.1-p1;query_coverage=99.0;percentage_identity=100.0;locus_tag=Py17XNL_0801899
Py17XNL_08	AUGUSTUS	mRNA	1313847	1319176	0.1	-	.	ID=Py17XNL_0801899.1;Parent=Py17XNL_0801899;gene_name=Py17XNL_0801899;Name=LRR8.1;best_match=PY17X_0834300.1-p1;query_coverage=99.0;percentage_identity=100.0;transcript_id=Py17XNL_0801899.1;locus_tag=Py17XNL_0801899;protein_id=Py17XNL_0801899.1-p1;product=leucine-rich repeat protein
Py17XNL_08	AUGUSTUS	transcription_end_site	1313847	1313847	.	-	.	ID=Py17XNL_0801899.1-tts1;Parent=Py17XNL_0801899.1;gene_name=LRR8;Name=Py17XNL_0801899.1-tts1;transcript_id=Py17XNL_0801899.1;locus_tag=Py17XNL_0801899
Py17XNL_08	AUGUSTUS	three_prime_UTR	1313847	1314144	0.37	-	.	ID=Py17XNL_0801899.1-3UTR1;Parent=Py17XNL_0801899.1;gene_name=LRR8;Name=Py17XNL_0801899.1-3UTR1;transcript_id=Py17XNL_0801899.1;locus_tag=Py17XNL_0801899
Py17XNL_08	AUGUSTUS	exon	1313847	1314376	.	-	.	ID=Py17XNL_0801899.1-exon1;Parent=Py17XNL_0801899.1;gene_name=LRR8;Name=Py17XNL_0801899.1-exon1;transcript_id=Py17XNL_0801899.1;locus_tag=Py17XNL_0801899;protein_id=Py17XNL_0801899.1-p1;product=leucine-rich repeat protein
Py17XNL_08	AUGUSTUS	stop_codon	1314145	1314147	.	-	0	ID=Py17XNL_0801899.1-stop1;Parent=Py17XNL_0801899.1;gene_name=LRR8;Name=Py17XNL_0801899.1-stop1;transcript_id=Py17XNL_0801899.1;locus_tag=Py17XNL_0801899
Py17XNL_08	AUGUSTUS	CDS	1314145	1314376	1	-	1	ID=Py17XNL_0801899.1-CDS1;Parent=Py17XNL_0801899.1;gene_name=LRR8;Name=Py17XNL_0801899.1-p1;transcript_id=Py17XNL_0801899.1;locus_tag=Py17XNL_0801899;protein_id=Py17XNL_0801899.1-p1;product=leucine-rich repeat protein
Py17XNL_08	AUGUSTUS	intron	1314377	1314725	1	-	.	ID=Py17XNL_0801899.1-intron1;Parent=Py17XNL_0801899.1;gene_name=LRR8;Name=Py17XNL_0801899.1-intron1;transcript_id=Py17XNL_0801899.1;locus_tag=Py17XNL_0801899
Py17XNL_08	AUGUSTUS	exon	1314726	1315248	.	-	.	ID=Py17XNL_0801899.1-exon2;Parent=Py17XNL_0801899.1;gene_name=LRR8;Name=Py17XNL_0801899.1-exon2;transcript_id=Py17XNL_0801899.1;locus_tag=Py17XNL_0801899;protein_id=Py17XNL_0801899.1-p1;product=leucine-rich repeat protein
Py17XNL_08	AUGUSTUS	CDS	1314726	1315248	1	-	2	ID=Py17XNL_0801899.1-CDS2;Parent=Py17XNL_0801899.1;gene_name=LRR8;Name=Py17XNL_0801899.1-p1;transcript_id=Py17XNL_0801899.1;locus_tag=Py17XNL_0801899;protein_id=Py17XNL_0801899.1-p1;product=leucine-rich repeat protein
Py17XNL_08	AUGUSTUS	intron	1315249	1315392	1	-	.	ID=Py17XNL_0801899.1-intron2;Parent=Py17XNL_0801899.1;gene_name=LRR8;Name=Py17XNL_0801899.1-intron2;transcript_id=Py17XNL_0801899.1;locus_tag=Py17XNL_0801899
Py17XNL_08	AUGUSTUS	exon	1315393	1315568	.	-	.	ID=Py17XNL_0801899.1-exon3;Parent=Py17XNL_0801899.1;gene_name=LRR8;Name=Py17XNL_0801899.1-exon3;transcript_id=Py17XNL_0801899.1;locus_tag=Py17XNL_0801899;protein_id=Py17XNL_0801899.1-p1;product=leucine-rich repeat protein
Py17XNL_08	AUGUSTUS	CDS	1315393	1315568	1	-	1	ID=Py17XNL_0801899.1-CDS3;Parent=Py17XNL_0801899.1;gene_name=LRR8;Name=Py17XNL_0801899.1-p1;transcript_id=Py17XNL_0801899.1;locus_tag=Py17XNL_0801899;protein_id=Py17XNL_0801899.1-p1;product=leucine-rich repeat protein
Py17XNL_08	AUGUSTUS	intron	1315569	1315716	1	-	.	ID=Py17XNL_0801899.1-intron3;Parent=Py17XNL_0801899.1;gene_name=LRR8;Name=Py17XNL_0801899.1-intron3;transcript_id=Py17XNL_0801899.1;locus_tag=Py17XNL_0801899
Py17XNL_08	AUGUSTUS	exon	1315717	1316353	.	-	.	ID=Py17XNL_0801899.1-exon4;Parent=Py17XNL_0801899.1;gene_name=LRR8;Name=Py17XNL_0801899.1-exon4;transcript_id=Py17XNL_0801899.1;locus_tag=Py17XNL_0801899;protein_id=Py17XNL_0801899.1-p1;product=leucine-rich repeat protein
Py17XNL_08	AUGUSTUS	CDS	1315717	1316353	1	-	2	ID=Py17XNL_0801899.1-CDS4;Parent=Py17XNL_0801899.1;gene_name=LRR8;Name=Py17XNL_0801899.1-p1;transcript_id=Py17XNL_0801899.1;locus_tag=Py17XNL_0801899;protein_id=Py17XNL_0801899.1-p1;product=leucine-rich repeat protein
Py17XNL_08	AUGUSTUS	intron	1316354	1316648	1	-	.	ID=Py17XNL_0801899.1-intron4;Parent=Py17XNL_0801899.1;gene_name=LRR8;Name=Py17XNL_0801899.1-intron4;transcript_id=Py17XNL_0801899.1;locus_tag=Py17XNL_0801899
Py17XNL_08	AUGUSTUS	CDS	1316649	1316988	1	-	0	ID=Py17XNL_0801899.1-CDS5;Parent=Py17XNL_0801899.1;gene_name=LRR8;Name=Py17XNL_0801899.1-p1;transcript_id=Py17XNL_0801899.1;locus_tag=Py17XNL_0801899;protein_id=Py17XNL_0801899.1-p1;product=leucine-rich repeat protein
Py17XNL_08	AUGUSTUS	exon	1316649	1318309	.	-	.	ID=Py17XNL_0801899.1-exon5;Parent=Py17XNL_0801899.1;gene_name=LRR8;Name=Py17XNL_0801899.1-exon5;transcript_id=Py17XNL_0801899.1;locus_tag=Py17XNL_0801899;protein_id=Py17XNL_0801899.1-p1;product=leucine-rich repeat protein
Py17XNL_08	AUGUSTUS	start_codon	1316986	1316988	.	-	0	ID=Py17XNL_0801899.1-start1;Parent=Py17XNL_0801899.1;gene_name=LRR8;Name=Py17XNL_0801899.1-start1;transcript_id=Py17XNL_0801899.1;locus_tag=Py17XNL_0801899
Py17XNL_08	AUGUSTUS	five_prime_UTR	1316989	1318309	0.96	-	.	ID=Py17XNL_0801899.1-5UTR1;Parent=Py17XNL_0801899.1;gene_name=LRR8;Name=Py17XNL_0801899.1-5UTR1;transcript_id=Py17XNL_0801899.1;locus_tag=Py17XNL_0801899
Py17XNL_08	AUGUSTUS	exon	1318462	1319176	.	-	.	ID=Py17XNL_0801899.1-exon6;Parent=Py17XNL_0801899.1;gene_name=LRR8;Name=Py17XNL_0801899.1-exon6;transcript_id=Py17XNL_0801899.1;locus_tag=Py17XNL_0801899;protein_id=Py17XNL_0801899.1-p1;product=leucine-rich repeat protein
Py17XNL_08	AUGUSTUS	five_prime_UTR	1318462	1319176	0.33	-	.	ID=Py17XNL_0801899.1-5UTR2;Parent=Py17XNL_0801899.1;gene_name=LRR8;Name=Py17XNL_0801899.1-5UTR2;transcript_id=Py17XNL_0801899.1;locus_tag=Py17XNL_0801899
Py17XNL_08	AUGUSTUS	transcription_start_site	1319176	1319176	.	-	.	ID=Py17XNL_0801899.1-tss1;Parent=Py17XNL_0801899.1;gene_name=LRR8;Name=Py17XNL_0801899.1-tss1;transcript_id=Py17XNL_0801899.1;locus_tag=Py17XNL_0801899
###
Py17XNL_08	AUGUSTUS	gene	1319876	1325830	0.24	+	.	ID=Py17XNL_0801900;gene_id=Py17XNL_0801900;gene_name=Py17XNL_0801900;Name=MSP1;best_match=PY17X_0834400.1-p1;query_coverage=99.0;percentage_identity=100.0;locus_tag=Py17XNL_0801900
Py17XNL_08	AUGUSTUS	mRNA	1319876	1325830	0.24	+	.	ID=Py17XNL_0801900.1;Parent=Py17XNL_0801900;gene_name=Py17XNL_0801900;Name=MSP1.1;best_match=PY17X_0834400.1-p1;query_coverage=99.0;percentage_identity=100.0;transcript_id=Py17XNL_0801900.1;locus_tag=Py17XNL_0801900;protein_id=Py17XNL_0801900.1-p1;product=merozoite surface protein 1
Py17XNL_08	AUGUSTUS	transcription_start_site	1319876	1319876	.	+	.	ID=Py17XNL_0801900.1-tss1;Parent=Py17XNL_0801900.1;gene_name=MSP1;Name=Py17XNL_0801900.1-tss1;transcript_id=Py17XNL_0801900.1;locus_tag=Py17XNL_0801900
Py17XNL_08	AUGUSTUS	five_prime_UTR	1319876	1319999	0.31	+	.	ID=Py17XNL_0801900.1-5UTR1;Parent=Py17XNL_0801900.1;gene_name=MSP1;Name=Py17XNL_0801900.1-5UTR1;transcript_id=Py17XNL_0801900.1;locus_tag=Py17XNL_0801900
Py17XNL_08	AUGUSTUS	exon	1319876	1325830	.	+	.	ID=Py17XNL_0801900.1-exon1;Parent=Py17XNL_0801900.1;gene_name=MSP1;Name=Py17XNL_0801900.1-exon1;transcript_id=Py17XNL_0801900.1;locus_tag=Py17XNL_0801900;protein_id=Py17XNL_0801900.1-p1;product=merozoite surface protein 1
Py17XNL_08	AUGUSTUS	start_codon	1320000	1320002	.	+	0	ID=Py17XNL_0801900.1-start1;Parent=Py17XNL_0801900.1;gene_name=MSP1;Name=Py17XNL_0801900.1-start1;transcript_id=Py17XNL_0801900.1;locus_tag=Py17XNL_0801900
Py17XNL_08	AUGUSTUS	CDS	1320000	1325318	1	+	0	ID=Py17XNL_0801900.1-CDS1;Parent=Py17XNL_0801900.1;gene_name=MSP1;Name=Py17XNL_0801900.1-p1;transcript_id=Py17XNL_0801900.1;locus_tag=Py17XNL_0801900;protein_id=Py17XNL_0801900.1-p1;product=merozoite surface protein 1
Py17XNL_08	AUGUSTUS	stop_codon	1325316	1325318	.	+	0	ID=Py17XNL_0801900.1-stop1;Parent=Py17XNL_0801900.1;gene_name=MSP1;Name=Py17XNL_0801900.1-stop1;transcript_id=Py17XNL_0801900.1;locus_tag=Py17XNL_0801900
Py17XNL_08	AUGUSTUS	three_prime_UTR	1325319	1325830	0.72	+	.	ID=Py17XNL_0801900.1-3UTR1;Parent=Py17XNL_0801900.1;gene_name=MSP1;Name=Py17XNL_0801900.1-3UTR1;transcript_id=Py17XNL_0801900.1;locus_tag=Py17XNL_0801900
Py17XNL_08	AUGUSTUS	transcription_end_site	1325830	1325830	.	+	.	ID=Py17XNL_0801900.1-tts1;Parent=Py17XNL_0801900.1;gene_name=MSP1;Name=Py17XNL_0801900.1-tts1;transcript_id=Py17XNL_0801900.1;locus_tag=Py17XNL_0801900
###
Py17XNL_08	AUGUSTUS	gene	1326226	1329630	1.28	+	.	ID=Py17XNL_0801901;gene_id=Py17XNL_0801901;gene_name=Py17XNL_0801901;Name=zinc finger protein;best_match=PY17X_0834500.1-p1;query_coverage=99.0;percentage_identity=100.0;locus_tag=Py17XNL_0801901
Py17XNL_08	AUGUSTUS	mRNA	1326226	1329630	0.67	+	.	ID=Py17XNL_0801901.1;Parent=Py17XNL_0801901;gene_name=Py17XNL_0801901;Name=zinc finger protein.1;best_match=PY17X_0834500.1-p1;query_coverage=99.0;percentage_identity=100.0;transcript_id=Py17XNL_0801901.1;locus_tag=Py17XNL_0801901;protein_id=Py17XNL_0801901.1-p1;product=zinc finger protein, putative
Py17XNL_08	AUGUSTUS	transcription_start_site	1326226	1326226	.	+	.	ID=Py17XNL_0801901.1-tss1;Parent=Py17XNL_0801901.1;gene_name=zinc finger protein;Name=Py17XNL_0801901.1-tss1;transcript_id=Py17XNL_0801901.1;locus_tag=Py17XNL_0801901
Py17XNL_08	AUGUSTUS	five_prime_UTR	1326226	1326393	0.72	+	.	ID=Py17XNL_0801901.1-5UTR1;Parent=Py17XNL_0801901.1;gene_name=zinc finger protein;Name=Py17XNL_0801901.1-5UTR1;transcript_id=Py17XNL_0801901.1;locus_tag=Py17XNL_0801901
Py17XNL_08	AUGUSTUS	exon	1326226	1328036	.	+	.	ID=Py17XNL_0801901.1-exon1;Parent=Py17XNL_0801901.1;gene_name=zinc finger protein;Name=Py17XNL_0801901.1-exon1;transcript_id=Py17XNL_0801901.1;locus_tag=Py17XNL_0801901;protein_id=Py17XNL_0801901.1-p1;product=zinc finger protein, putative
Py17XNL_08	AUGUSTUS	start_codon	1326394	1326396	.	+	0	ID=Py17XNL_0801901.1-start1;Parent=Py17XNL_0801901.1;gene_name=zinc finger protein;Name=Py17XNL_0801901.1-start1;transcript_id=Py17XNL_0801901.1;locus_tag=Py17XNL_0801901
Py17XNL_08	AUGUSTUS	CDS	1326394	1328036	1	+	0	ID=Py17XNL_0801901.1-CDS1;Parent=Py17XNL_0801901.1;gene_name=zinc finger protein;Name=Py17XNL_0801901.1-p1;transcript_id=Py17XNL_0801901.1;locus_tag=Py17XNL_0801901;protein_id=Py17XNL_0801901.1-p1;product=zinc finger protein, putative
Py17XNL_08	AUGUSTUS	intron	1328037	1328134	1	+	.	ID=Py17XNL_0801901.1-intron1;Parent=Py17XNL_0801901.1;gene_name=zinc finger protein;Name=Py17XNL_0801901.1-intron1;transcript_id=Py17XNL_0801901.1;locus_tag=Py17XNL_0801901
Py17XNL_08	AUGUSTUS	CDS	1328135	1328228	1	+	1	ID=Py17XNL_0801901.1-CDS2;Parent=Py17XNL_0801901.1;gene_name=zinc finger protein;Name=Py17XNL_0801901.1-p1;transcript_id=Py17XNL_0801901.1;locus_tag=Py17XNL_0801901;protein_id=Py17XNL_0801901.1-p1;product=zinc finger protein, putative
Py17XNL_08	AUGUSTUS	exon	1328135	1328447	.	+	.	ID=Py17XNL_0801901.1-exon2;Parent=Py17XNL_0801901.1;gene_name=zinc finger protein;Name=Py17XNL_0801901.1-exon2;transcript_id=Py17XNL_0801901.1;locus_tag=Py17XNL_0801901;protein_id=Py17XNL_0801901.1-p1;product=zinc finger protein, putative
Py17XNL_08	AUGUSTUS	stop_codon	1328226	1328228	.	+	0	ID=Py17XNL_0801901.1-stop1;Parent=Py17XNL_0801901.1;gene_name=zinc finger protein;Name=Py17XNL_0801901.1-stop1;transcript_id=Py17XNL_0801901.1;locus_tag=Py17XNL_0801901
Py17XNL_08	AUGUSTUS	three_prime_UTR	1328229	1328447	1	+	.	ID=Py17XNL_0801901.1-3UTR1;Parent=Py17XNL_0801901.1;gene_name=zinc finger protein;Name=Py17XNL_0801901.1-3UTR1;transcript_id=Py17XNL_0801901.1;locus_tag=Py17XNL_0801901
Py17XNL_08	AUGUSTUS	exon	1328566	1328842	.	+	.	ID=Py17XNL_0801901.1-exon3;Parent=Py17XNL_0801901.1;gene_name=zinc finger protein;Name=Py17XNL_0801901.1-exon3;transcript_id=Py17XNL_0801901.1;locus_tag=Py17XNL_0801901;protein_id=Py17XNL_0801901.1-p1;product=zinc finger protein, putative
Py17XNL_08	AUGUSTUS	three_prime_UTR	1328566	1328842	0.99	+	.	ID=Py17XNL_0801901.1-3UTR2;Parent=Py17XNL_0801901.1;gene_name=zinc finger protein;Name=Py17XNL_0801901.1-3UTR2;transcript_id=Py17XNL_0801901.1;locus_tag=Py17XNL_0801901
Py17XNL_08	AUGUSTUS	exon	1328944	1329136	.	+	.	ID=Py17XNL_0801901.1-exon4;Parent=Py17XNL_0801901.1;gene_name=zinc finger protein;Name=Py17XNL_0801901.1-exon4;transcript_id=Py17XNL_0801901.1;locus_tag=Py17XNL_0801901;protein_id=Py17XNL_0801901.1-p1;product=zinc finger protein, putative
Py17XNL_08	AUGUSTUS	three_prime_UTR	1328944	1329136	1	+	.	ID=Py17XNL_0801901.1-3UTR3;Parent=Py17XNL_0801901.1;gene_name=zinc finger protein;Name=Py17XNL_0801901.1-3UTR3;transcript_id=Py17XNL_0801901.1;locus_tag=Py17XNL_0801901
Py17XNL_08	AUGUSTUS	exon	1329229	1329387	.	+	.	ID=Py17XNL_0801901.1-exon5;Parent=Py17XNL_0801901.1;gene_name=zinc finger protein;Name=Py17XNL_0801901.1-exon5;transcript_id=Py17XNL_0801901.1;locus_tag=Py17XNL_0801901;protein_id=Py17XNL_0801901.1-p1;product=zinc finger protein, putative
Py17XNL_08	AUGUSTUS	three_prime_UTR	1329229	1329387	0.95	+	.	ID=Py17XNL_0801901.1-3UTR4;Parent=Py17XNL_0801901.1;gene_name=zinc finger protein;Name=Py17XNL_0801901.1-3UTR4;transcript_id=Py17XNL_0801901.1;locus_tag=Py17XNL_0801901
Py17XNL_08	AUGUSTUS	exon	1329495	1329630	.	+	.	ID=Py17XNL_0801901.1-exon6;Parent=Py17XNL_0801901.1;gene_name=zinc finger protein;Name=Py17XNL_0801901.1-exon6;transcript_id=Py17XNL_0801901.1;locus_tag=Py17XNL_0801901;protein_id=Py17XNL_0801901.1-p1;product=zinc finger protein, putative
Py17XNL_08	AUGUSTUS	three_prime_UTR	1329495	1329630	0.89	+	.	ID=Py17XNL_0801901.1-3UTR5;Parent=Py17XNL_0801901.1;gene_name=zinc finger protein;Name=Py17XNL_0801901.1-3UTR5;transcript_id=Py17XNL_0801901.1;locus_tag=Py17XNL_0801901
Py17XNL_08	AUGUSTUS	transcription_end_site	1329630	1329630	.	+	.	ID=Py17XNL_0801901.1-tts1;Parent=Py17XNL_0801901.1;gene_name=zinc finger protein;Name=Py17XNL_0801901.1-tts1;transcript_id=Py17XNL_0801901.1;locus_tag=Py17XNL_0801901
Py17XNL_08	AUGUSTUS	mRNA	1326226	1329630	0.61	+	.	ID=Py17XNL_0801901.2;Parent=Py17XNL_0801901;gene_name=Py17XNL_0801901;Name=zinc finger protein.2;best_match=PY17X_0834500.1-p1;query_coverage=99.0;percentage_identity=100.0;transcript_id=Py17XNL_0801901.2;locus_tag=Py17XNL_0801901;protein_id=Py17XNL_0801901.2-p2;product=zinc finger protein, putative
Py17XNL_08	AUGUSTUS	transcription_start_site	1326226	1326226	.	+	.	ID=Py17XNL_0801901.2-tss1;Parent=Py17XNL_0801901.2;gene_name=zinc finger protein;Name=Py17XNL_0801901.2-tss1;transcript_id=Py17XNL_0801901.2;locus_tag=Py17XNL_0801901
Py17XNL_08	AUGUSTUS	five_prime_UTR	1326226	1326393	0.65	+	.	ID=Py17XNL_0801901.2-5UTR1;Parent=Py17XNL_0801901.2;gene_name=zinc finger protein;Name=Py17XNL_0801901.2-5UTR1;transcript_id=Py17XNL_0801901.2;locus_tag=Py17XNL_0801901
Py17XNL_08	AUGUSTUS	exon	1326226	1328036	.	+	.	ID=Py17XNL_0801901.2-exon1;Parent=Py17XNL_0801901.2;gene_name=zinc finger protein;Name=Py17XNL_0801901.2-exon1;transcript_id=Py17XNL_0801901.2;locus_tag=Py17XNL_0801901;protein_id=Py17XNL_0801901.2-p2;product=zinc finger protein, putative
Py17XNL_08	AUGUSTUS	start_codon	1326394	1326396	.	+	0	ID=Py17XNL_0801901.2-start1;Parent=Py17XNL_0801901.2;gene_name=zinc finger protein;Name=Py17XNL_0801901.2-start1;transcript_id=Py17XNL_0801901.2;locus_tag=Py17XNL_0801901
Py17XNL_08	AUGUSTUS	CDS	1326394	1328036	1	+	0	ID=Py17XNL_0801901.2-CDS1;Parent=Py17XNL_0801901.2;gene_name=zinc finger protein;Name=Py17XNL_0801901.2-p2;transcript_id=Py17XNL_0801901.2;locus_tag=Py17XNL_0801901;protein_id=Py17XNL_0801901.2-p2;product=zinc finger protein, putative
Py17XNL_08	AUGUSTUS	intron	1328037	1328134	1	+	.	ID=Py17XNL_0801901.2-intron1;Parent=Py17XNL_0801901.2;gene_name=zinc finger protein;Name=Py17XNL_0801901.2-intron1;transcript_id=Py17XNL_0801901.2;locus_tag=Py17XNL_0801901
Py17XNL_08	AUGUSTUS	exon	1328135	1328208	.	+	.	ID=Py17XNL_0801901.2-exon2;Parent=Py17XNL_0801901.2;gene_name=zinc finger protein;Name=Py17XNL_0801901.2-exon2;transcript_id=Py17XNL_0801901.2;locus_tag=Py17XNL_0801901;protein_id=Py17XNL_0801901.2-p2;product=zinc finger protein, putative
Py17XNL_08	AUGUSTUS	CDS	1328135	1328208	1	+	1	ID=Py17XNL_0801901.2-CDS2;Parent=Py17XNL_0801901.2;gene_name=zinc finger protein;Name=Py17XNL_0801901.2-p2;transcript_id=Py17XNL_0801901.2;locus_tag=Py17XNL_0801901;protein_id=Py17XNL_0801901.2-p2;product=zinc finger protein, putative
Py17XNL_08	AUGUSTUS	intron	1328209	1328334	1	+	.	ID=Py17XNL_0801901.2-intron2;Parent=Py17XNL_0801901.2;gene_name=zinc finger protein;Name=Py17XNL_0801901.2-intron2;transcript_id=Py17XNL_0801901.2;locus_tag=Py17XNL_0801901
Py17XNL_08	AUGUSTUS	CDS	1328335	1328474	1	+	2	ID=Py17XNL_0801901.2-CDS3;Parent=Py17XNL_0801901.2;gene_name=zinc finger protein;Name=Py17XNL_0801901.2-p2;transcript_id=Py17XNL_0801901.2;locus_tag=Py17XNL_0801901;protein_id=Py17XNL_0801901.2-p2;product=zinc finger protein, putative
Py17XNL_08	AUGUSTUS	exon	1328335	1328842	.	+	.	ID=Py17XNL_0801901.2-exon3;Parent=Py17XNL_0801901.2;gene_name=zinc finger protein;Name=Py17XNL_0801901.2-exon3;transcript_id=Py17XNL_0801901.2;locus_tag=Py17XNL_0801901;protein_id=Py17XNL_0801901.2-p2;product=zinc finger protein, putative
Py17XNL_08	AUGUSTUS	stop_codon	1328472	1328474	.	+	0	ID=Py17XNL_0801901.2-stop1;Parent=Py17XNL_0801901.2;gene_name=zinc finger protein;Name=Py17XNL_0801901.2-stop1;transcript_id=Py17XNL_0801901.2;locus_tag=Py17XNL_0801901
Py17XNL_08	AUGUSTUS	three_prime_UTR	1328475	1328842	1	+	.	ID=Py17XNL_0801901.2-3UTR1;Parent=Py17XNL_0801901.2;gene_name=zinc finger protein;Name=Py17XNL_0801901.2-3UTR1;transcript_id=Py17XNL_0801901.2;locus_tag=Py17XNL_0801901
Py17XNL_08	AUGUSTUS	exon	1328944	1329136	.	+	.	ID=Py17XNL_0801901.2-exon4;Parent=Py17XNL_0801901.2;gene_name=zinc finger protein;Name=Py17XNL_0801901.2-exon4;transcript_id=Py17XNL_0801901.2;locus_tag=Py17XNL_0801901;protein_id=Py17XNL_0801901.2-p2;product=zinc finger protein, putative
Py17XNL_08	AUGUSTUS	three_prime_UTR	1328944	1329136	1	+	.	ID=Py17XNL_0801901.2-3UTR2;Parent=Py17XNL_0801901.2;gene_name=zinc finger protein;Name=Py17XNL_0801901.2-3UTR2;transcript_id=Py17XNL_0801901.2;locus_tag=Py17XNL_0801901
Py17XNL_08	AUGUSTUS	exon	1329229	1329387	.	+	.	ID=Py17XNL_0801901.2-exon5;Parent=Py17XNL_0801901.2;gene_name=zinc finger protein;Name=Py17XNL_0801901.2-exon5;transcript_id=Py17XNL_0801901.2;locus_tag=Py17XNL_0801901;protein_id=Py17XNL_0801901.2-p2;product=zinc finger protein, putative
Py17XNL_08	AUGUSTUS	three_prime_UTR	1329229	1329387	0.94	+	.	ID=Py17XNL_0801901.2-3UTR3;Parent=Py17XNL_0801901.2;gene_name=zinc finger protein;Name=Py17XNL_0801901.2-3UTR3;transcript_id=Py17XNL_0801901.2;locus_tag=Py17XNL_0801901
Py17XNL_08	AUGUSTUS	exon	1329495	1329630	.	+	.	ID=Py17XNL_0801901.2-exon6;Parent=Py17XNL_0801901.2;gene_name=zinc finger protein;Name=Py17XNL_0801901.2-exon6;transcript_id=Py17XNL_0801901.2;locus_tag=Py17XNL_0801901;protein_id=Py17XNL_0801901.2-p2;product=zinc finger protein, putative
Py17XNL_08	AUGUSTUS	three_prime_UTR	1329495	1329630	0.91	+	.	ID=Py17XNL_0801901.2-3UTR4;Parent=Py17XNL_0801901.2;gene_name=zinc finger protein;Name=Py17XNL_0801901.2-3UTR4;transcript_id=Py17XNL_0801901.2;locus_tag=Py17XNL_0801901
Py17XNL_08	AUGUSTUS	transcription_end_site	1329630	1329630	.	+	.	ID=Py17XNL_0801901.2-tts1;Parent=Py17XNL_0801901.2;gene_name=zinc finger protein;Name=Py17XNL_0801901.2-tts1;transcript_id=Py17XNL_0801901.2;locus_tag=Py17XNL_0801901
###
Py17XNL_08	AUGUSTUS	gene	1329677	1334616	0.66	-	.	ID=Py17XNL_0801902;gene_id=Py17XNL_0801902;gene_name=Py17XNL_0801902;Name=diacylglycerol kinase;best_match=PY17X_0834600.1-p1;query_coverage=99.0;percentage_identity=100.0;locus_tag=Py17XNL_0801902
Py17XNL_08	AUGUSTUS	mRNA	1329677	1334616	0.34	-	.	ID=Py17XNL_0801902.1;Parent=Py17XNL_0801902;gene_name=Py17XNL_0801902;Name=diacylglycerol kinase.1;best_match=PY17X_0834600.1-p1;query_coverage=99.0;percentage_identity=100.0;transcript_id=Py17XNL_0801902.1;locus_tag=Py17XNL_0801902;protein_id=Py17XNL_0801902.1-p1;product=diacylglycerol kinase, putative
Py17XNL_08	AUGUSTUS	transcription_end_site	1329677	1329677	.	-	.	ID=Py17XNL_0801902.1-tts1;Parent=Py17XNL_0801902.1;gene_name=diacylglycerol kinase;Name=Py17XNL_0801902.1-tts1;transcript_id=Py17XNL_0801902.1;locus_tag=Py17XNL_0801902
Py17XNL_08	AUGUSTUS	three_prime_UTR	1329677	1329997	0.52	-	.	ID=Py17XNL_0801902.1-3UTR1;Parent=Py17XNL_0801902.1;gene_name=diacylglycerol kinase;Name=Py17XNL_0801902.1-3UTR1;transcript_id=Py17XNL_0801902.1;locus_tag=Py17XNL_0801902
Py17XNL_08	AUGUSTUS	exon	1329677	1330040	.	-	.	ID=Py17XNL_0801902.1-exon1;Parent=Py17XNL_0801902.1;gene_name=diacylglycerol kinase;Name=Py17XNL_0801902.1-exon1;transcript_id=Py17XNL_0801902.1;locus_tag=Py17XNL_0801902;protein_id=Py17XNL_0801902.1-p1;product=diacylglycerol kinase, putative
Py17XNL_08	AUGUSTUS	stop_codon	1329998	1330000	.	-	0	ID=Py17XNL_0801902.1-stop1;Parent=Py17XNL_0801902.1;gene_name=diacylglycerol kinase;Name=Py17XNL_0801902.1-stop1;transcript_id=Py17XNL_0801902.1;locus_tag=Py17XNL_0801902
Py17XNL_08	AUGUSTUS	CDS	1329998	1330040	0.89	-	1	ID=Py17XNL_0801902.1-CDS1;Parent=Py17XNL_0801902.1;gene_name=diacylglycerol kinase;Name=Py17XNL_0801902.1-p1;transcript_id=Py17XNL_0801902.1;locus_tag=Py17XNL_0801902;protein_id=Py17XNL_0801902.1-p1;product=diacylglycerol kinase, putative
Py17XNL_08	AUGUSTUS	intron	1330041	1330150	0.89	-	.	ID=Py17XNL_0801902.1-intron1;Parent=Py17XNL_0801902.1;gene_name=diacylglycerol kinase;Name=Py17XNL_0801902.1-intron1;transcript_id=Py17XNL_0801902.1;locus_tag=Py17XNL_0801902
Py17XNL_08	AUGUSTUS	CDS	1330151	1333983	0.88	-	0	ID=Py17XNL_0801902.1-CDS2;Parent=Py17XNL_0801902.1;gene_name=diacylglycerol kinase;Name=Py17XNL_0801902.1-p1;transcript_id=Py17XNL_0801902.1;locus_tag=Py17XNL_0801902;protein_id=Py17XNL_0801902.1-p1;product=diacylglycerol kinase, putative
Py17XNL_08	AUGUSTUS	exon	1330151	1334377	.	-	.	ID=Py17XNL_0801902.1-exon2;Parent=Py17XNL_0801902.1;gene_name=diacylglycerol kinase;Name=Py17XNL_0801902.1-exon2;transcript_id=Py17XNL_0801902.1;locus_tag=Py17XNL_0801902;protein_id=Py17XNL_0801902.1-p1;product=diacylglycerol kinase, putative
Py17XNL_08	AUGUSTUS	start_codon	1333981	1333983	.	-	0	ID=Py17XNL_0801902.1-start1;Parent=Py17XNL_0801902.1;gene_name=diacylglycerol kinase;Name=Py17XNL_0801902.1-start1;transcript_id=Py17XNL_0801902.1;locus_tag=Py17XNL_0801902
Py17XNL_08	AUGUSTUS	five_prime_UTR	1333984	1334377	0.99	-	.	ID=Py17XNL_0801902.1-5UTR1;Parent=Py17XNL_0801902.1;gene_name=diacylglycerol kinase;Name=Py17XNL_0801902.1-5UTR1;transcript_id=Py17XNL_0801902.1;locus_tag=Py17XNL_0801902
Py17XNL_08	AUGUSTUS	exon	1334467	1334616	.	-	.	ID=Py17XNL_0801902.1-exon3;Parent=Py17XNL_0801902.1;gene_name=diacylglycerol kinase;Name=Py17XNL_0801902.1-exon3;transcript_id=Py17XNL_0801902.1;locus_tag=Py17XNL_0801902;protein_id=Py17XNL_0801902.1-p1;product=diacylglycerol kinase, putative
Py17XNL_08	AUGUSTUS	five_prime_UTR	1334467	1334616	0.65	-	.	ID=Py17XNL_0801902.1-5UTR2;Parent=Py17XNL_0801902.1;gene_name=diacylglycerol kinase;Name=Py17XNL_0801902.1-5UTR2;transcript_id=Py17XNL_0801902.1;locus_tag=Py17XNL_0801902
Py17XNL_08	AUGUSTUS	transcription_start_site	1334616	1334616	.	-	.	ID=Py17XNL_0801902.1-tss1;Parent=Py17XNL_0801902.1;gene_name=diacylglycerol kinase;Name=Py17XNL_0801902.1-tss1;transcript_id=Py17XNL_0801902.1;locus_tag=Py17XNL_0801902
Py17XNL_08	AUGUSTUS	mRNA	1329677	1334616	0.32	-	.	ID=Py17XNL_0801902.2;Parent=Py17XNL_0801902;gene_name=Py17XNL_0801902;Name=diacylglycerol kinase.2;best_match=PY17X_0834600.1-p1;query_coverage=99.0;percentage_identity=100.0;transcript_id=Py17XNL_0801902.2;locus_tag=Py17XNL_0801902;protein_id=Py17XNL_0801902.2-p2;product=diacylglycerol kinase, putative
Py17XNL_08	AUGUSTUS	transcription_end_site	1329677	1329677	.	-	.	ID=Py17XNL_0801902.2-tts1;Parent=Py17XNL_0801902.2;gene_name=diacylglycerol kinase;Name=Py17XNL_0801902.2-tts1;transcript_id=Py17XNL_0801902.2;locus_tag=Py17XNL_0801902
Py17XNL_08	AUGUSTUS	three_prime_UTR	1329677	1330146	0.59	-	.	ID=Py17XNL_0801902.2-3UTR1;Parent=Py17XNL_0801902.2;gene_name=diacylglycerol kinase;Name=Py17XNL_0801902.2-3UTR1;transcript_id=Py17XNL_0801902.2;locus_tag=Py17XNL_0801902
Py17XNL_08	AUGUSTUS	exon	1329677	1334377	.	-	.	ID=Py17XNL_0801902.2-exon1;Parent=Py17XNL_0801902.2;gene_name=diacylglycerol kinase;Name=Py17XNL_0801902.2-exon1;transcript_id=Py17XNL_0801902.2;locus_tag=Py17XNL_0801902;protein_id=Py17XNL_0801902.2-p2;product=diacylglycerol kinase, putative
Py17XNL_08	AUGUSTUS	stop_codon	1330147	1330149	.	-	0	ID=Py17XNL_0801902.2-stop1;Parent=Py17XNL_0801902.2;gene_name=diacylglycerol kinase;Name=Py17XNL_0801902.2-stop1;transcript_id=Py17XNL_0801902.2;locus_tag=Py17XNL_0801902
Py17XNL_08	AUGUSTUS	CDS	1330147	1333983	1	-	0	ID=Py17XNL_0801902.2-CDS1;Parent=Py17XNL_0801902.2;gene_name=diacylglycerol kinase;Name=Py17XNL_0801902.2-p2;transcript_id=Py17XNL_0801902.2;locus_tag=Py17XNL_0801902;protein_id=Py17XNL_0801902.2-p2;product=diacylglycerol kinase, putative
Py17XNL_08	AUGUSTUS	start_codon	1333981	1333983	.	-	0	ID=Py17XNL_0801902.2-start1;Parent=Py17XNL_0801902.2;gene_name=diacylglycerol kinase;Name=Py17XNL_0801902.2-start1;transcript_id=Py17XNL_0801902.2;locus_tag=Py17XNL_0801902
Py17XNL_08	AUGUSTUS	five_prime_UTR	1333984	1334377	1	-	.	ID=Py17XNL_0801902.2-5UTR1;Parent=Py17XNL_0801902.2;gene_name=diacylglycerol kinase;Name=Py17XNL_0801902.2-5UTR1;transcript_id=Py17XNL_0801902.2;locus_tag=Py17XNL_0801902
Py17XNL_08	AUGUSTUS	exon	1334467	1334616	.	-	.	ID=Py17XNL_0801902.2-exon2;Parent=Py17XNL_0801902.2;gene_name=diacylglycerol kinase;Name=Py17XNL_0801902.2-exon2;transcript_id=Py17XNL_0801902.2;locus_tag=Py17XNL_0801902;protein_id=Py17XNL_0801902.2-p2;product=diacylglycerol kinase, putative
Py17XNL_08	AUGUSTUS	five_prime_UTR	1334467	1334616	0.58	-	.	ID=Py17XNL_0801902.2-5UTR2;Parent=Py17XNL_0801902.2;gene_name=diacylglycerol kinase;Name=Py17XNL_0801902.2-5UTR2;transcript_id=Py17XNL_0801902.2;locus_tag=Py17XNL_0801902
Py17XNL_08	AUGUSTUS	transcription_start_site	1334616	1334616	.	-	.	ID=Py17XNL_0801902.2-tss1;Parent=Py17XNL_0801902.2;gene_name=diacylglycerol kinase;Name=Py17XNL_0801902.2-tss1;transcript_id=Py17XNL_0801902.2;locus_tag=Py17XNL_0801902
###
Py17XNL_08	AUGUSTUS	gene	1334857	1337916	0.23	-	.	ID=Py17XNL_0801903;gene_id=Py17XNL_0801903;gene_name=Py17XNL_0801903;Name=CYP72;best_match=PY17X_0834700.1-p1;query_coverage=99.0;percentage_identity=100.0;locus_tag=Py17XNL_0801903
Py17XNL_08	AUGUSTUS	mRNA	1334857	1337916	0.08	-	.	ID=Py17XNL_0801903.1;Parent=Py17XNL_0801903;gene_name=Py17XNL_0801903;Name=CYP72.1;best_match=PY17X_0834700.1-p1;query_coverage=99.0;percentage_identity=100.0;transcript_id=Py17XNL_0801903.1;locus_tag=Py17XNL_0801903;protein_id=Py17XNL_0801903.1-p1;product=peptidyl-prolyl cis-trans isomerase, putative
Py17XNL_08	AUGUSTUS	transcription_end_site	1334857	1334857	.	-	.	ID=Py17XNL_0801903.1-tts1;Parent=Py17XNL_0801903.1;gene_name=CYP72;Name=Py17XNL_0801903.1-tts1;transcript_id=Py17XNL_0801903.1;locus_tag=Py17XNL_0801903
Py17XNL_08	AUGUSTUS	three_prime_UTR	1334857	1335491	0.15	-	.	ID=Py17XNL_0801903.1-3UTR1;Parent=Py17XNL_0801903.1;gene_name=CYP72;Name=Py17XNL_0801903.1-3UTR1;transcript_id=Py17XNL_0801903.1;locus_tag=Py17XNL_0801903
Py17XNL_08	AUGUSTUS	exon	1334857	1335803	.	-	.	ID=Py17XNL_0801903.1-exon1;Parent=Py17XNL_0801903.1;gene_name=CYP72;Name=Py17XNL_0801903.1-exon1;transcript_id=Py17XNL_0801903.1;locus_tag=Py17XNL_0801903;protein_id=Py17XNL_0801903.1-p1;product=peptidyl-prolyl cis-trans isomerase, putative
Py17XNL_08	AUGUSTUS	stop_codon	1335492	1335494	.	-	0	ID=Py17XNL_0801903.1-stop1;Parent=Py17XNL_0801903.1;gene_name=CYP72;Name=Py17XNL_0801903.1-stop1;transcript_id=Py17XNL_0801903.1;locus_tag=Py17XNL_0801903
Py17XNL_08	AUGUSTUS	CDS	1335492	1335803	1	-	0	ID=Py17XNL_0801903.1-CDS1;Parent=Py17XNL_0801903.1;gene_name=CYP72;Name=Py17XNL_0801903.1-p1;transcript_id=Py17XNL_0801903.1;locus_tag=Py17XNL_0801903;protein_id=Py17XNL_0801903.1-p1;product=peptidyl-prolyl cis-trans isomerase, putative
Py17XNL_08	AUGUSTUS	intron	1335804	1335914	1	-	.	ID=Py17XNL_0801903.1-intron1;Parent=Py17XNL_0801903.1;gene_name=CYP72;Name=Py17XNL_0801903.1-intron1;transcript_id=Py17XNL_0801903.1;locus_tag=Py17XNL_0801903
Py17XNL_08	AUGUSTUS	exon	1335915	1335976	.	-	.	ID=Py17XNL_0801903.1-exon2;Parent=Py17XNL_0801903.1;gene_name=CYP72;Name=Py17XNL_0801903.1-exon2;transcript_id=Py17XNL_0801903.1;locus_tag=Py17XNL_0801903;protein_id=Py17XNL_0801903.1-p1;product=peptidyl-prolyl cis-trans isomerase, putative
Py17XNL_08	AUGUSTUS	CDS	1335915	1335976	1	-	2	ID=Py17XNL_0801903.1-CDS2;Parent=Py17XNL_0801903.1;gene_name=CYP72;Name=Py17XNL_0801903.1-p1;transcript_id=Py17XNL_0801903.1;locus_tag=Py17XNL_0801903;protein_id=Py17XNL_0801903.1-p1;product=peptidyl-prolyl cis-trans isomerase, putative
Py17XNL_08	AUGUSTUS	intron	1335977	1336144	1	-	.	ID=Py17XNL_0801903.1-intron2;Parent=Py17XNL_0801903.1;gene_name=CYP72;Name=Py17XNL_0801903.1-intron2;transcript_id=Py17XNL_0801903.1;locus_tag=Py17XNL_0801903
Py17XNL_08	AUGUSTUS	exon	1336145	1337421	.	-	.	ID=Py17XNL_0801903.1-exon3;Parent=Py17XNL_0801903.1;gene_name=CYP72;Name=Py17XNL_0801903.1-exon3;transcript_id=Py17XNL_0801903.1;locus_tag=Py17XNL_0801903;protein_id=Py17XNL_0801903.1-p1;product=peptidyl-prolyl cis-trans isomerase, putative
Py17XNL_08	AUGUSTUS	CDS	1336145	1337421	1	-	1	ID=Py17XNL_0801903.1-CDS3;Parent=Py17XNL_0801903.1;gene_name=CYP72;Name=Py17XNL_0801903.1-p1;transcript_id=Py17XNL_0801903.1;locus_tag=Py17XNL_0801903;protein_id=Py17XNL_0801903.1-p1;product=peptidyl-prolyl cis-trans isomerase, putative
Py17XNL_08	AUGUSTUS	intron	1337422	1337720	1	-	.	ID=Py17XNL_0801903.1-intron3;Parent=Py17XNL_0801903.1;gene_name=CYP72;Name=Py17XNL_0801903.1-intron3;transcript_id=Py17XNL_0801903.1;locus_tag=Py17XNL_0801903
Py17XNL_08	AUGUSTUS	CDS	1337721	1337842	1	-	0	ID=Py17XNL_0801903.1-CDS4;Parent=Py17XNL_0801903.1;gene_name=CYP72;Name=Py17XNL_0801903.1-p1;transcript_id=Py17XNL_0801903.1;locus_tag=Py17XNL_0801903;protein_id=Py17XNL_0801903.1-p1;product=peptidyl-prolyl cis-trans isomerase, putative
Py17XNL_08	AUGUSTUS	exon	1337721	1337916	.	-	.	ID=Py17XNL_0801903.1-exon4;Parent=Py17XNL_0801903.1;gene_name=CYP72;Name=Py17XNL_0801903.1-exon4;transcript_id=Py17XNL_0801903.1;locus_tag=Py17XNL_0801903;protein_id=Py17XNL_0801903.1-p1;product=peptidyl-prolyl cis-trans isomerase, putative
Py17XNL_08	AUGUSTUS	start_codon	1337840	1337842	.	-	0	ID=Py17XNL_0801903.1-start1;Parent=Py17XNL_0801903.1;gene_name=CYP72;Name=Py17XNL_0801903.1-start1;transcript_id=Py17XNL_0801903.1;locus_tag=Py17XNL_0801903
Py17XNL_08	AUGUSTUS	five_prime_UTR	1337843	1337916	0.48	-	.	ID=Py17XNL_0801903.1-5UTR1;Parent=Py17XNL_0801903.1;gene_name=CYP72;Name=Py17XNL_0801903.1-5UTR1;transcript_id=Py17XNL_0801903.1;locus_tag=Py17XNL_0801903
Py17XNL_08	AUGUSTUS	transcription_start_site	1337916	1337916	.	-	.	ID=Py17XNL_0801903.1-tss1;Parent=Py17XNL_0801903.1;gene_name=CYP72;Name=Py17XNL_0801903.1-tss1;transcript_id=Py17XNL_0801903.1;locus_tag=Py17XNL_0801903
Py17XNL_08	AUGUSTUS	mRNA	1334857	1337916	0.15	-	.	ID=Py17XNL_0801903.2;Parent=Py17XNL_0801903;gene_name=Py17XNL_0801903;Name=CYP72.2;best_match=PY17X_0834700.1-p1;query_coverage=99.0;percentage_identity=100.0;transcript_id=Py17XNL_0801903.2;locus_tag=Py17XNL_0801903;protein_id=Py17XNL_0801903.2-p2;product=peptidyl-prolyl cis-trans isomerase, putative
Py17XNL_08	AUGUSTUS	transcription_end_site	1334857	1334857	.	-	.	ID=Py17XNL_0801903.2-tts1;Parent=Py17XNL_0801903.2;gene_name=CYP72;Name=Py17XNL_0801903.2-tts1;transcript_id=Py17XNL_0801903.2;locus_tag=Py17XNL_0801903
Py17XNL_08	AUGUSTUS	three_prime_UTR	1334857	1335491	0.2	-	.	ID=Py17XNL_0801903.2-3UTR1;Parent=Py17XNL_0801903.2;gene_name=CYP72;Name=Py17XNL_0801903.2-3UTR1;transcript_id=Py17XNL_0801903.2;locus_tag=Py17XNL_0801903
Py17XNL_08	AUGUSTUS	exon	1334857	1335803	.	-	.	ID=Py17XNL_0801903.2-exon1;Parent=Py17XNL_0801903.2;gene_name=CYP72;Name=Py17XNL_0801903.2-exon1;transcript_id=Py17XNL_0801903.2;locus_tag=Py17XNL_0801903;protein_id=Py17XNL_0801903.2-p2;product=peptidyl-prolyl cis-trans isomerase, putative
Py17XNL_08	AUGUSTUS	stop_codon	1335492	1335494	.	-	0	ID=Py17XNL_0801903.2-stop1;Parent=Py17XNL_0801903.2;gene_name=CYP72;Name=Py17XNL_0801903.2-stop1;transcript_id=Py17XNL_0801903.2;locus_tag=Py17XNL_0801903
Py17XNL_08	AUGUSTUS	CDS	1335492	1335803	1	-	0	ID=Py17XNL_0801903.2-CDS1;Parent=Py17XNL_0801903.2;gene_name=CYP72;Name=Py17XNL_0801903.2-p2;transcript_id=Py17XNL_0801903.2;locus_tag=Py17XNL_0801903;protein_id=Py17XNL_0801903.2-p2;product=peptidyl-prolyl cis-trans isomerase, putative
Py17XNL_08	AUGUSTUS	intron	1335804	1335914	1	-	.	ID=Py17XNL_0801903.2-intron1;Parent=Py17XNL_0801903.2;gene_name=CYP72;Name=Py17XNL_0801903.2-intron1;transcript_id=Py17XNL_0801903.2;locus_tag=Py17XNL_0801903
Py17XNL_08	AUGUSTUS	exon	1335915	1335976	.	-	.	ID=Py17XNL_0801903.2-exon2;Parent=Py17XNL_0801903.2;gene_name=CYP72;Name=Py17XNL_0801903.2-exon2;transcript_id=Py17XNL_0801903.2;locus_tag=Py17XNL_0801903;protein_id=Py17XNL_0801903.2-p2;product=peptidyl-prolyl cis-trans isomerase, putative
Py17XNL_08	AUGUSTUS	CDS	1335915	1335976	1	-	2	ID=Py17XNL_0801903.2-CDS2;Parent=Py17XNL_0801903.2;gene_name=CYP72;Name=Py17XNL_0801903.2-p2;transcript_id=Py17XNL_0801903.2;locus_tag=Py17XNL_0801903;protein_id=Py17XNL_0801903.2-p2;product=peptidyl-prolyl cis-trans isomerase, putative
Py17XNL_08	AUGUSTUS	intron	1335977	1336144	1	-	.	ID=Py17XNL_0801903.2-intron2;Parent=Py17XNL_0801903.2;gene_name=CYP72;Name=Py17XNL_0801903.2-intron2;transcript_id=Py17XNL_0801903.2;locus_tag=Py17XNL_0801903
Py17XNL_08	AUGUSTUS	CDS	1336145	1337339	1	-	0	ID=Py17XNL_0801903.2-CDS3;Parent=Py17XNL_0801903.2;gene_name=CYP72;Name=Py17XNL_0801903.2-p2;transcript_id=Py17XNL_0801903.2;locus_tag=Py17XNL_0801903;protein_id=Py17XNL_0801903.2-p2;product=peptidyl-prolyl cis-trans isomerase, putative
Py17XNL_08	AUGUSTUS	exon	1336145	1337916	.	-	.	ID=Py17XNL_0801903.2-exon3;Parent=Py17XNL_0801903.2;gene_name=CYP72;Name=Py17XNL_0801903.2-exon3;transcript_id=Py17XNL_0801903.2;locus_tag=Py17XNL_0801903;protein_id=Py17XNL_0801903.2-p2;product=peptidyl-prolyl cis-trans isomerase, putative
Py17XNL_08	AUGUSTUS	start_codon	1337337	1337339	.	-	0	ID=Py17XNL_0801903.2-start1;Parent=Py17XNL_0801903.2;gene_name=CYP72;Name=Py17XNL_0801903.2-start1;transcript_id=Py17XNL_0801903.2;locus_tag=Py17XNL_0801903
Py17XNL_08	AUGUSTUS	five_prime_UTR	1337340	1337916	0.57	-	.	ID=Py17XNL_0801903.2-5UTR1;Parent=Py17XNL_0801903.2;gene_name=CYP72;Name=Py17XNL_0801903.2-5UTR1;transcript_id=Py17XNL_0801903.2;locus_tag=Py17XNL_0801903
Py17XNL_08	AUGUSTUS	transcription_start_site	1337916	1337916	.	-	.	ID=Py17XNL_0801903.2-tss1;Parent=Py17XNL_0801903.2;gene_name=CYP72;Name=Py17XNL_0801903.2-tss1;transcript_id=Py17XNL_0801903.2;locus_tag=Py17XNL_0801903
###
Py17XNL_08	AUGUSTUS	gene	1338246	1340170	0.2	+	.	ID=Py17XNL_0801904;gene_id=Py17XNL_0801904;gene_name=Py17XNL_0801904;Name=conserved Plasmodium protein;best_match=PY17X_0834800.1-p1;query_coverage=99.0;percentage_identity=100.0;locus_tag=Py17XNL_0801904
Py17XNL_08	AUGUSTUS	mRNA	1338246	1340170	0.2	+	.	ID=Py17XNL_0801904.1;Parent=Py17XNL_0801904;gene_name=Py17XNL_0801904;Name=conserved Plasmodium protein.1;best_match=PY17X_0834800.1-p1;query_coverage=99.0;percentage_identity=100.0;transcript_id=Py17XNL_0801904.1;locus_tag=Py17XNL_0801904;protein_id=Py17XNL_0801904.1-p1;product=conserved Plasmodium protein, unknown function
Py17XNL_08	AUGUSTUS	transcription_start_site	1338246	1338246	.	+	.	ID=Py17XNL_0801904.1-tss1;Parent=Py17XNL_0801904.1;gene_name=conserved Plasmodium protein;Name=Py17XNL_0801904.1-tss1;transcript_id=Py17XNL_0801904.1;locus_tag=Py17XNL_0801904
Py17XNL_08	AUGUSTUS	five_prime_UTR	1338246	1338467	0.54	+	.	ID=Py17XNL_0801904.1-5UTR1;Parent=Py17XNL_0801904.1;gene_name=conserved Plasmodium protein;Name=Py17XNL_0801904.1-5UTR1;transcript_id=Py17XNL_0801904.1;locus_tag=Py17XNL_0801904
Py17XNL_08	AUGUSTUS	exon	1338246	1339385	.	+	.	ID=Py17XNL_0801904.1-exon1;Parent=Py17XNL_0801904.1;gene_name=conserved Plasmodium protein;Name=Py17XNL_0801904.1-exon1;transcript_id=Py17XNL_0801904.1;locus_tag=Py17XNL_0801904;protein_id=Py17XNL_0801904.1-p1;product=conserved Plasmodium protein, unknown function
Py17XNL_08	AUGUSTUS	start_codon	1338468	1338470	.	+	0	ID=Py17XNL_0801904.1-start1;Parent=Py17XNL_0801904.1;gene_name=conserved Plasmodium protein;Name=Py17XNL_0801904.1-start1;transcript_id=Py17XNL_0801904.1;locus_tag=Py17XNL_0801904
Py17XNL_08	AUGUSTUS	CDS	1338468	1339385	0.97	+	0	ID=Py17XNL_0801904.1-CDS1;Parent=Py17XNL_0801904.1;gene_name=conserved Plasmodium protein;Name=Py17XNL_0801904.1-p1;transcript_id=Py17XNL_0801904.1;locus_tag=Py17XNL_0801904;protein_id=Py17XNL_0801904.1-p1;product=conserved Plasmodium protein, unknown function
Py17XNL_08	AUGUSTUS	intron	1339386	1339574	0.97	+	.	ID=Py17XNL_0801904.1-intron1;Parent=Py17XNL_0801904.1;gene_name=conserved Plasmodium protein;Name=Py17XNL_0801904.1-intron1;transcript_id=Py17XNL_0801904.1;locus_tag=Py17XNL_0801904
Py17XNL_08	AUGUSTUS	exon	1339575	1339793	.	+	.	ID=Py17XNL_0801904.1-exon2;Parent=Py17XNL_0801904.1;gene_name=conserved Plasmodium protein;Name=Py17XNL_0801904.1-exon2;transcript_id=Py17XNL_0801904.1;locus_tag=Py17XNL_0801904;protein_id=Py17XNL_0801904.1-p1;product=conserved Plasmodium protein, unknown function
Py17XNL_08	AUGUSTUS	CDS	1339575	1339793	0.97	+	0	ID=Py17XNL_0801904.1-CDS2;Parent=Py17XNL_0801904.1;gene_name=conserved Plasmodium protein;Name=Py17XNL_0801904.1-p1;transcript_id=Py17XNL_0801904.1;locus_tag=Py17XNL_0801904;protein_id=Py17XNL_0801904.1-p1;product=conserved Plasmodium protein, unknown function
Py17XNL_08	AUGUSTUS	intron	1339794	1339907	0.97	+	.	ID=Py17XNL_0801904.1-intron2;Parent=Py17XNL_0801904.1;gene_name=conserved Plasmodium protein;Name=Py17XNL_0801904.1-intron2;transcript_id=Py17XNL_0801904.1;locus_tag=Py17XNL_0801904
Py17XNL_08	AUGUSTUS	CDS	1339908	1340009	0.97	+	0	ID=Py17XNL_0801904.1-CDS3;Parent=Py17XNL_0801904.1;gene_name=conserved Plasmodium protein;Name=Py17XNL_0801904.1-p1;transcript_id=Py17XNL_0801904.1;locus_tag=Py17XNL_0801904;protein_id=Py17XNL_0801904.1-p1;product=conserved Plasmodium protein, unknown function
Py17XNL_08	AUGUSTUS	exon	1339908	1340170	.	+	.	ID=Py17XNL_0801904.1-exon3;Parent=Py17XNL_0801904.1;gene_name=conserved Plasmodium protein;Name=Py17XNL_0801904.1-exon3;transcript_id=Py17XNL_0801904.1;locus_tag=Py17XNL_0801904;protein_id=Py17XNL_0801904.1-p1;product=conserved Plasmodium protein, unknown function
Py17XNL_08	AUGUSTUS	stop_codon	1340007	1340009	.	+	0	ID=Py17XNL_0801904.1-stop1;Parent=Py17XNL_0801904.1;gene_name=conserved Plasmodium protein;Name=Py17XNL_0801904.1-stop1;transcript_id=Py17XNL_0801904.1;locus_tag=Py17XNL_0801904
Py17XNL_08	AUGUSTUS	three_prime_UTR	1340010	1340170	0.3	+	.	ID=Py17XNL_0801904.1-3UTR1;Parent=Py17XNL_0801904.1;gene_name=conserved Plasmodium protein;Name=Py17XNL_0801904.1-3UTR1;transcript_id=Py17XNL_0801904.1;locus_tag=Py17XNL_0801904
Py17XNL_08	AUGUSTUS	transcription_end_site	1340170	1340170	.	+	.	ID=Py17XNL_0801904.1-tts1;Parent=Py17XNL_0801904.1;gene_name=conserved Plasmodium protein;Name=Py17XNL_0801904.1-tts1;transcript_id=Py17XNL_0801904.1;locus_tag=Py17XNL_0801904
###
Py17XNL_08	AUGUSTUS	gene	1340936	1354480	0.07	+	.	ID=Py17XNL_0801905;gene_id=Py17XNL_0801905;gene_name=Py17XNL_0801905;Name=conserved Plasmodium protein;best_match=PY17X_0834900.1-p1;query_coverage=99.0;percentage_identity=100.0;locus_tag=Py17XNL_0801905
Py17XNL_08	AUGUSTUS	mRNA	1340936	1354480	0.07	+	.	ID=Py17XNL_0801905.1;Parent=Py17XNL_0801905;gene_name=Py17XNL_0801905;Name=conserved Plasmodium protein.1;best_match=PY17X_0834900.1-p1;query_coverage=99.0;percentage_identity=100.0;transcript_id=Py17XNL_0801905.1;locus_tag=Py17XNL_0801905;protein_id=Py17XNL_0801905.1-p1;product=conserved Plasmodium protein, unknown function
Py17XNL_08	AUGUSTUS	transcription_start_site	1340936	1340936	.	+	.	ID=Py17XNL_0801905.1-tss1;Parent=Py17XNL_0801905.1;gene_name=conserved Plasmodium protein;Name=Py17XNL_0801905.1-tss1;transcript_id=Py17XNL_0801905.1;locus_tag=Py17XNL_0801905
Py17XNL_08	AUGUSTUS	five_prime_UTR	1340936	1341511	0.32	+	.	ID=Py17XNL_0801905.1-5UTR1;Parent=Py17XNL_0801905.1;gene_name=conserved Plasmodium protein;Name=Py17XNL_0801905.1-5UTR1;transcript_id=Py17XNL_0801905.1;locus_tag=Py17XNL_0801905
Py17XNL_08	AUGUSTUS	exon	1340936	1341650	.	+	.	ID=Py17XNL_0801905.1-exon1;Parent=Py17XNL_0801905.1;gene_name=conserved Plasmodium protein;Name=Py17XNL_0801905.1-exon1;transcript_id=Py17XNL_0801905.1;locus_tag=Py17XNL_0801905;protein_id=Py17XNL_0801905.1-p1;product=conserved Plasmodium protein, unknown function
Py17XNL_08	AUGUSTUS	start_codon	1341512	1341514	.	+	0	ID=Py17XNL_0801905.1-start1;Parent=Py17XNL_0801905.1;gene_name=conserved Plasmodium protein;Name=Py17XNL_0801905.1-start1;transcript_id=Py17XNL_0801905.1;locus_tag=Py17XNL_0801905
Py17XNL_08	AUGUSTUS	CDS	1341512	1341650	1	+	0	ID=Py17XNL_0801905.1-CDS1;Parent=Py17XNL_0801905.1;gene_name=conserved Plasmodium protein;Name=Py17XNL_0801905.1-p1;transcript_id=Py17XNL_0801905.1;locus_tag=Py17XNL_0801905;protein_id=Py17XNL_0801905.1-p1;product=conserved Plasmodium protein, unknown function
Py17XNL_08	AUGUSTUS	intron	1341651	1341897	1	+	.	ID=Py17XNL_0801905.1-intron1;Parent=Py17XNL_0801905.1;gene_name=conserved Plasmodium protein;Name=Py17XNL_0801905.1-intron1;transcript_id=Py17XNL_0801905.1;locus_tag=Py17XNL_0801905
Py17XNL_08	AUGUSTUS	exon	1341898	1354172	.	+	.	ID=Py17XNL_0801905.1-exon2;Parent=Py17XNL_0801905.1;gene_name=conserved Plasmodium protein;Name=Py17XNL_0801905.1-exon2;transcript_id=Py17XNL_0801905.1;locus_tag=Py17XNL_0801905;protein_id=Py17XNL_0801905.1-p1;product=conserved Plasmodium protein, unknown function
Py17XNL_08	AUGUSTUS	CDS	1341898	1354172	0.89	+	2	ID=Py17XNL_0801905.1-CDS2;Parent=Py17XNL_0801905.1;gene_name=conserved Plasmodium protein;Name=Py17XNL_0801905.1-p1;transcript_id=Py17XNL_0801905.1;locus_tag=Py17XNL_0801905;protein_id=Py17XNL_0801905.1-p1;product=conserved Plasmodium protein, unknown function
Py17XNL_08	AUGUSTUS	intron	1354173	1354293	1	+	.	ID=Py17XNL_0801905.1-intron2;Parent=Py17XNL_0801905.1;gene_name=conserved Plasmodium protein;Name=Py17XNL_0801905.1-intron2;transcript_id=Py17XNL_0801905.1;locus_tag=Py17XNL_0801905
Py17XNL_08	AUGUSTUS	CDS	1354294	1354374	1	+	0	ID=Py17XNL_0801905.1-CDS3;Parent=Py17XNL_0801905.1;gene_name=conserved Plasmodium protein;Name=Py17XNL_0801905.1-p1;transcript_id=Py17XNL_0801905.1;locus_tag=Py17XNL_0801905;protein_id=Py17XNL_0801905.1-p1;product=conserved Plasmodium protein, unknown function
Py17XNL_08	AUGUSTUS	exon	1354294	1354480	.	+	.	ID=Py17XNL_0801905.1-exon3;Parent=Py17XNL_0801905.1;gene_name=conserved Plasmodium protein;Name=Py17XNL_0801905.1-exon3;transcript_id=Py17XNL_0801905.1;locus_tag=Py17XNL_0801905;protein_id=Py17XNL_0801905.1-p1;product=conserved Plasmodium protein, unknown function
Py17XNL_08	AUGUSTUS	stop_codon	1354372	1354374	.	+	0	ID=Py17XNL_0801905.1-stop1;Parent=Py17XNL_0801905.1;gene_name=conserved Plasmodium protein;Name=Py17XNL_0801905.1-stop1;transcript_id=Py17XNL_0801905.1;locus_tag=Py17XNL_0801905
Py17XNL_08	AUGUSTUS	three_prime_UTR	1354375	1354480	0.13	+	.	ID=Py17XNL_0801905.1-3UTR1;Parent=Py17XNL_0801905.1;gene_name=conserved Plasmodium protein;Name=Py17XNL_0801905.1-3UTR1;transcript_id=Py17XNL_0801905.1;locus_tag=Py17XNL_0801905
Py17XNL_08	AUGUSTUS	transcription_end_site	1354480	1354480	.	+	.	ID=Py17XNL_0801905.1-tts1;Parent=Py17XNL_0801905.1;gene_name=conserved Plasmodium protein;Name=Py17XNL_0801905.1-tts1;transcript_id=Py17XNL_0801905.1;locus_tag=Py17XNL_0801905
###
Py17XNL_08	AUGUSTUS	gene	1358347	1362386	0.22	-	.	ID=Py17XNL_0801906;gene_id=Py17XNL_0801906;gene_name=Py17XNL_0801906;Name=conserved Plasmodium protein;best_match=PY17X_0835000.1-p1;query_coverage=99.0;percentage_identity=100.0;locus_tag=Py17XNL_0801906
Py17XNL_08	AUGUSTUS	mRNA	1358347	1362386	0.22	-	.	ID=Py17XNL_0801906.1;Parent=Py17XNL_0801906;gene_name=Py17XNL_0801906;Name=conserved Plasmodium protein.1;best_match=PY17X_0835000.1-p1;query_coverage=99.0;percentage_identity=100.0;transcript_id=Py17XNL_0801906.1;locus_tag=Py17XNL_0801906;protein_id=Py17XNL_0801906.1-p1;product=conserved Plasmodium protein, unknown function
Py17XNL_08	AUGUSTUS	transcription_end_site	1358347	1358347	.	-	.	ID=Py17XNL_0801906.1-tts1;Parent=Py17XNL_0801906.1;gene_name=conserved Plasmodium protein;Name=Py17XNL_0801906.1-tts1;transcript_id=Py17XNL_0801906.1;locus_tag=Py17XNL_0801906
Py17XNL_08	AUGUSTUS	three_prime_UTR	1358347	1359101	0.25	-	.	ID=Py17XNL_0801906.1-3UTR1;Parent=Py17XNL_0801906.1;gene_name=conserved Plasmodium protein;Name=Py17XNL_0801906.1-3UTR1;transcript_id=Py17XNL_0801906.1;locus_tag=Py17XNL_0801906
Py17XNL_08	AUGUSTUS	exon	1358347	1362064	.	-	.	ID=Py17XNL_0801906.1-exon1;Parent=Py17XNL_0801906.1;gene_name=conserved Plasmodium protein;Name=Py17XNL_0801906.1-exon1;transcript_id=Py17XNL_0801906.1;locus_tag=Py17XNL_0801906;protein_id=Py17XNL_0801906.1-p1;product=conserved Plasmodium protein, unknown function
Py17XNL_08	AUGUSTUS	stop_codon	1359102	1359104	.	-	0	ID=Py17XNL_0801906.1-stop1;Parent=Py17XNL_0801906.1;gene_name=conserved Plasmodium protein;Name=Py17XNL_0801906.1-stop1;transcript_id=Py17XNL_0801906.1;locus_tag=Py17XNL_0801906
Py17XNL_08	AUGUSTUS	CDS	1359102	1360364	1	-	0	ID=Py17XNL_0801906.1-CDS1;Parent=Py17XNL_0801906.1;gene_name=conserved Plasmodium protein;Name=Py17XNL_0801906.1-p1;transcript_id=Py17XNL_0801906.1;locus_tag=Py17XNL_0801906;protein_id=Py17XNL_0801906.1-p1;product=conserved Plasmodium protein, unknown function
Py17XNL_08	AUGUSTUS	start_codon	1360362	1360364	.	-	0	ID=Py17XNL_0801906.1-start1;Parent=Py17XNL_0801906.1;gene_name=conserved Plasmodium protein;Name=Py17XNL_0801906.1-start1;transcript_id=Py17XNL_0801906.1;locus_tag=Py17XNL_0801906
Py17XNL_08	AUGUSTUS	five_prime_UTR	1360365	1362064	0.98	-	.	ID=Py17XNL_0801906.1-5UTR1;Parent=Py17XNL_0801906.1;gene_name=conserved Plasmodium protein;Name=Py17XNL_0801906.1-5UTR1;transcript_id=Py17XNL_0801906.1;locus_tag=Py17XNL_0801906
Py17XNL_08	AUGUSTUS	exon	1362179	1362386	.	-	.	ID=Py17XNL_0801906.1-exon2;Parent=Py17XNL_0801906.1;gene_name=conserved Plasmodium protein;Name=Py17XNL_0801906.1-exon2;transcript_id=Py17XNL_0801906.1;locus_tag=Py17XNL_0801906;protein_id=Py17XNL_0801906.1-p1;product=conserved Plasmodium protein, unknown function
Py17XNL_08	AUGUSTUS	five_prime_UTR	1362179	1362386	0.91	-	.	ID=Py17XNL_0801906.1-5UTR2;Parent=Py17XNL_0801906.1;gene_name=conserved Plasmodium protein;Name=Py17XNL_0801906.1-5UTR2;transcript_id=Py17XNL_0801906.1;locus_tag=Py17XNL_0801906
Py17XNL_08	AUGUSTUS	transcription_start_site	1362386	1362386	.	-	.	ID=Py17XNL_0801906.1-tss1;Parent=Py17XNL_0801906.1;gene_name=conserved Plasmodium protein;Name=Py17XNL_0801906.1-tss1;transcript_id=Py17XNL_0801906.1;locus_tag=Py17XNL_0801906
###
Py17XNL_08	AUGUSTUS	gene	1361736	1362845	0.06	-	.	ID=Py17XNL_0802037;gene_id=Py17XNL_0802037;gene_name=Py17XNL_0802037;Name=NFU1;best_match=PY17X_0835100.1-p1;query_coverage=99.0;percentage_identity=100.0;note=annotation added from nanopore-only model;locus_tag=Py17XNL_0802037
Py17XNL_08	AUGUSTUS	mRNA	1361736	1362845	0.06	-	.	ID=Py17XNL_0802037.1;Parent=Py17XNL_0802037;gene_name=Py17XNL_0802037;Name=NFU1.1;best_match=PY17X_0835100.1-p1;query_coverage=99.0;percentage_identity=100.0;transcript_id=Py17XNL_0802037.1;note=annotation added from nanopore-only model;locus_tag=Py17XNL_0802037;protein_id=Py17XNL_0802037.1-p1;product=NifU-like protein, putative
Py17XNL_08	AUGUSTUS	transcription_end_site	1361736	1361736	.	-	.	ID=Py17XNL_0802037.1-tts1;Parent=Py17XNL_0802037.1;gene_name=NFU1;Name=Py17XNL_0802037.1-tts1;transcript_id=Py17XNL_0802037.1;note=annotation added from nanopore-only model;locus_tag=Py17XNL_0802037
Py17XNL_08	AUGUSTUS	three_prime_UTR	1361736	1361915	0.17	-	.	ID=Py17XNL_0802037.1-3UTR1;Parent=Py17XNL_0802037.1;gene_name=NFU1;Name=Py17XNL_0802037.1-3UTR1;transcript_id=Py17XNL_0802037.1;note=annotation added from nanopore-only model;locus_tag=Py17XNL_0802037
Py17XNL_08	AUGUSTUS	exon	1361736	1362064	.	-	.	ID=Py17XNL_0802037.1-exon1;Parent=Py17XNL_0802037.1;gene_name=NFU1;Name=Py17XNL_0802037.1-exon1;transcript_id=Py17XNL_0802037.1;note=annotation added from nanopore-only model;locus_tag=Py17XNL_0802037;protein_id=Py17XNL_0802037.1-p1;product=NifU-like protein, putative
Py17XNL_08	AUGUSTUS	stop_codon	1361916	1361918	.	-	0	ID=Py17XNL_0802037.1-stop1;Parent=Py17XNL_0802037.1;gene_name=NFU1;Name=Py17XNL_0802037.1-stop1;transcript_id=Py17XNL_0802037.1;note=annotation added from nanopore-only model;locus_tag=Py17XNL_0802037
Py17XNL_08	AUGUSTUS	CDS	1361916	1362064	0.99	-	2	ID=Py17XNL_0802037.1-CDS1;Parent=Py17XNL_0802037.1;gene_name=NFU1;Name=Py17XNL_0802037.1-p1;transcript_id=Py17XNL_0802037.1;note=annotation added from nanopore-only model;locus_tag=Py17XNL_0802037;protein_id=Py17XNL_0802037.1-p1;product=NifU-like protein, putative
Py17XNL_08	AUGUSTUS	intron	1362065	1362178	1	-	.	ID=Py17XNL_0802037.1-intron1;Parent=Py17XNL_0802037.1;gene_name=NFU1;Name=Py17XNL_0802037.1-intron1;transcript_id=Py17XNL_0802037.1;note=annotation added from nanopore-only model;locus_tag=Py17XNL_0802037
Py17XNL_08	AUGUSTUS	CDS	1362179	1362605	0.73	-	0	ID=Py17XNL_0802037.1-CDS2;Parent=Py17XNL_0802037.1;gene_name=NFU1;Name=Py17XNL_0802037.1-p1;transcript_id=Py17XNL_0802037.1;note=annotation added from nanopore-only model;locus_tag=Py17XNL_0802037;protein_id=Py17XNL_0802037.1-p1;product=NifU-like protein, putative
Py17XNL_08	AUGUSTUS	exon	1362179	1362845	.	-	.	ID=Py17XNL_0802037.1-exon2;Parent=Py17XNL_0802037.1;gene_name=NFU1;Name=Py17XNL_0802037.1-exon2;transcript_id=Py17XNL_0802037.1;note=annotation added from nanopore-only model;locus_tag=Py17XNL_0802037;protein_id=Py17XNL_0802037.1-p1;product=NifU-like protein, putative
Py17XNL_08	AUGUSTUS	start_codon	1362603	1362605	.	-	0	ID=Py17XNL_0802037.1-start1;Parent=Py17XNL_0802037.1;gene_name=NFU1;Name=Py17XNL_0802037.1-start1;transcript_id=Py17XNL_0802037.1;note=annotation added from nanopore-only model;locus_tag=Py17XNL_0802037
Py17XNL_08	AUGUSTUS	five_prime_UTR	1362606	1362845	0.4	-	.	ID=Py17XNL_0802037.1-5UTR1;Parent=Py17XNL_0802037.1;gene_name=NFU1;Name=Py17XNL_0802037.1-5UTR1;transcript_id=Py17XNL_0802037.1;note=annotation added from nanopore-only model;locus_tag=Py17XNL_0802037
Py17XNL_08	AUGUSTUS	transcription_start_site	1362845	1362845	.	-	.	ID=Py17XNL_0802037.1-tss1;Parent=Py17XNL_0802037.1;gene_name=NFU1;Name=Py17XNL_0802037.1-tss1;transcript_id=Py17XNL_0802037.1;note=annotation added from nanopore-only model;locus_tag=Py17XNL_0802037
###
Py17XNL_08	AUGUSTUS	gene	1362526	1363950	0.41	+	.	ID=Py17XNL_0801908;gene_id=Py17XNL_0801908;gene_name=Py17XNL_0801908;Name=Py17XNL_0801908;best_match=augustus;locus_tag=Py17XNL_0801908
Py17XNL_08	AUGUSTUS	mRNA	1362526	1363950	0.02	+	.	ID=Py17XNL_0801908.2;Parent=Py17XNL_0801908;gene_name=Py17XNL_0801908;Name=Py17XNL_0801908.2;best_match=augustus;transcript_id=Py17XNL_0801908.2;locus_tag=Py17XNL_0801908;protein_id=Py17XNL_0801908.2-p2;product=Unknown
Py17XNL_08	AUGUSTUS	transcription_start_site	1362526	1362526	.	+	.	ID=Py17XNL_0801908.2-tss1;Parent=Py17XNL_0801908.2;Name=Py17XNL_0801908.2-tss1;transcript_id=Py17XNL_0801908.2;locus_tag=Py17XNL_0801908
Py17XNL_08	AUGUSTUS	five_prime_UTR	1362526	1362764	0.05	+	.	ID=Py17XNL_0801908.2-5UTR1;Parent=Py17XNL_0801908.2;Name=Py17XNL_0801908.2-5UTR1;transcript_id=Py17XNL_0801908.2;locus_tag=Py17XNL_0801908
Py17XNL_08	AUGUSTUS	exon	1362526	1362829	.	+	.	ID=Py17XNL_0801908.2-exon1;Parent=Py17XNL_0801908.2;Name=Py17XNL_0801908.2-exon1;transcript_id=Py17XNL_0801908.2;locus_tag=Py17XNL_0801908;protein_id=Py17XNL_0801908.2-p2;product=Unknown
Py17XNL_08	AUGUSTUS	start_codon	1362765	1362767	.	+	0	ID=Py17XNL_0801908.2-start1;Parent=Py17XNL_0801908.2;Name=Py17XNL_0801908.2-start1;transcript_id=Py17XNL_0801908.2;locus_tag=Py17XNL_0801908
Py17XNL_08	AUGUSTUS	CDS	1362765	1362829	0.63	+	0	ID=Py17XNL_0801908.2-CDS1;Parent=Py17XNL_0801908.2;Name=Py17XNL_0801908.2-p2;transcript_id=Py17XNL_0801908.2;locus_tag=Py17XNL_0801908;protein_id=Py17XNL_0801908.2-p2;product=Unknown
Py17XNL_08	AUGUSTUS	intron	1362830	1362966	0.88	+	.	ID=Py17XNL_0801908.2-intron1;Parent=Py17XNL_0801908.2;Name=Py17XNL_0801908.2-intron1;transcript_id=Py17XNL_0801908.2;locus_tag=Py17XNL_0801908
Py17XNL_08	AUGUSTUS	CDS	1362967	1363108	0.88	+	1	ID=Py17XNL_0801908.2-CDS2;Parent=Py17XNL_0801908.2;Name=Py17XNL_0801908.2-p2;transcript_id=Py17XNL_0801908.2;locus_tag=Py17XNL_0801908;protein_id=Py17XNL_0801908.2-p2;product=Unknown
Py17XNL_08	AUGUSTUS	exon	1362967	1363561	.	+	.	ID=Py17XNL_0801908.2-exon2;Parent=Py17XNL_0801908.2;Name=Py17XNL_0801908.2-exon2;transcript_id=Py17XNL_0801908.2;locus_tag=Py17XNL_0801908;protein_id=Py17XNL_0801908.2-p2;product=Unknown
Py17XNL_08	AUGUSTUS	stop_codon	1363106	1363108	.	+	0	ID=Py17XNL_0801908.2-stop1;Parent=Py17XNL_0801908.2;Name=Py17XNL_0801908.2-stop1;transcript_id=Py17XNL_0801908.2;locus_tag=Py17XNL_0801908
Py17XNL_08	AUGUSTUS	three_prime_UTR	1363109	1363561	0.88	+	.	ID=Py17XNL_0801908.2-3UTR1;Parent=Py17XNL_0801908.2;Name=Py17XNL_0801908.2-3UTR1;transcript_id=Py17XNL_0801908.2;locus_tag=Py17XNL_0801908
Py17XNL_08	AUGUSTUS	exon	1363663	1363950	.	+	.	ID=Py17XNL_0801908.2-exon3;Parent=Py17XNL_0801908.2;Name=Py17XNL_0801908.2-exon3;transcript_id=Py17XNL_0801908.2;locus_tag=Py17XNL_0801908;protein_id=Py17XNL_0801908.2-p2;product=Unknown
Py17XNL_08	AUGUSTUS	three_prime_UTR	1363663	1363950	0.46	+	.	ID=Py17XNL_0801908.2-3UTR2;Parent=Py17XNL_0801908.2;Name=Py17XNL_0801908.2-3UTR2;transcript_id=Py17XNL_0801908.2;locus_tag=Py17XNL_0801908
Py17XNL_08	AUGUSTUS	transcription_end_site	1363950	1363950	.	+	.	ID=Py17XNL_0801908.2-tts1;Parent=Py17XNL_0801908.2;Name=Py17XNL_0801908.2-tts1;transcript_id=Py17XNL_0801908.2;locus_tag=Py17XNL_0801908
Py17XNL_08	AUGUSTUS	mRNA	1362896	1363950	0.39	+	.	ID=Py17XNL_0801908.1;Parent=Py17XNL_0801908;gene_name=Py17XNL_0801908;Name=Py17XNL_0801908.1;best_match=augustus;transcript_id=Py17XNL_0801908.1;locus_tag=Py17XNL_0801908;protein_id=Py17XNL_0801908.1-p1;product=Unknown
Py17XNL_08	AUGUSTUS	transcription_start_site	1362896	1362896	.	+	.	ID=Py17XNL_0801908.1-tss1;Parent=Py17XNL_0801908.1;Name=Py17XNL_0801908.1-tss1;transcript_id=Py17XNL_0801908.1;locus_tag=Py17XNL_0801908
Py17XNL_08	AUGUSTUS	five_prime_UTR	1362896	1362946	0.94	+	.	ID=Py17XNL_0801908.1-5UTR1;Parent=Py17XNL_0801908.1;Name=Py17XNL_0801908.1-5UTR1;transcript_id=Py17XNL_0801908.1;locus_tag=Py17XNL_0801908
Py17XNL_08	AUGUSTUS	exon	1362896	1363054	.	+	.	ID=Py17XNL_0801908.1-exon1;Parent=Py17XNL_0801908.1;Name=Py17XNL_0801908.1-exon1;transcript_id=Py17XNL_0801908.1;locus_tag=Py17XNL_0801908;protein_id=Py17XNL_0801908.1-p1;product=Unknown
Py17XNL_08	AUGUSTUS	start_codon	1362947	1362949	.	+	0	ID=Py17XNL_0801908.1-start1;Parent=Py17XNL_0801908.1;Name=Py17XNL_0801908.1-start1;transcript_id=Py17XNL_0801908.1;locus_tag=Py17XNL_0801908
Py17XNL_08	AUGUSTUS	CDS	1362947	1363054	1	+	0	ID=Py17XNL_0801908.1-CDS1;Parent=Py17XNL_0801908.1;Name=Py17XNL_0801908.1-p1;transcript_id=Py17XNL_0801908.1;locus_tag=Py17XNL_0801908;protein_id=Py17XNL_0801908.1-p1;product=Unknown
Py17XNL_08	AUGUSTUS	intron	1363055	1363494	1	+	.	ID=Py17XNL_0801908.1-intron1;Parent=Py17XNL_0801908.1;Name=Py17XNL_0801908.1-intron1;transcript_id=Py17XNL_0801908.1;locus_tag=Py17XNL_0801908
Py17XNL_08	AUGUSTUS	CDS	1363495	1363587	1	+	0	ID=Py17XNL_0801908.1-CDS2;Parent=Py17XNL_0801908.1;Name=Py17XNL_0801908.1-p1;transcript_id=Py17XNL_0801908.1;locus_tag=Py17XNL_0801908;protein_id=Py17XNL_0801908.1-p1;product=Unknown
Py17XNL_08	AUGUSTUS	exon	1363495	1363950	.	+	.	ID=Py17XNL_0801908.1-exon2;Parent=Py17XNL_0801908.1;Name=Py17XNL_0801908.1-exon2;transcript_id=Py17XNL_0801908.1;locus_tag=Py17XNL_0801908;protein_id=Py17XNL_0801908.1-p1;product=Unknown
Py17XNL_08	AUGUSTUS	stop_codon	1363585	1363587	.	+	0	ID=Py17XNL_0801908.1-stop1;Parent=Py17XNL_0801908.1;Name=Py17XNL_0801908.1-stop1;transcript_id=Py17XNL_0801908.1;locus_tag=Py17XNL_0801908
Py17XNL_08	AUGUSTUS	three_prime_UTR	1363588	1363950	0.42	+	.	ID=Py17XNL_0801908.1-3UTR1;Parent=Py17XNL_0801908.1;Name=Py17XNL_0801908.1-3UTR1;transcript_id=Py17XNL_0801908.1;locus_tag=Py17XNL_0801908
Py17XNL_08	AUGUSTUS	transcription_end_site	1363950	1363950	.	+	.	ID=Py17XNL_0801908.1-tts1;Parent=Py17XNL_0801908.1;Name=Py17XNL_0801908.1-tts1;transcript_id=Py17XNL_0801908.1;locus_tag=Py17XNL_0801908
###
Py17XNL_08	AUGUSTUS	gene	1363957	1366156	0.16	-	.	ID=Py17XNL_0801909;gene_id=Py17XNL_0801909;gene_name=Py17XNL_0801909;Name=elongation factor Tu;best_match=PY17X_0835200.1-p1;query_coverage=99.0;percentage_identity=99.697;locus_tag=Py17XNL_0801909
Py17XNL_08	AUGUSTUS	mRNA	1363957	1366156	0.16	-	.	ID=Py17XNL_0801909.1;Parent=Py17XNL_0801909;gene_name=Py17XNL_0801909;Name=elongation factor Tu.1;best_match=PY17X_0835200.1-p1;query_coverage=99.0;percentage_identity=99.697;transcript_id=Py17XNL_0801909.1;locus_tag=Py17XNL_0801909;protein_id=Py17XNL_0801909.1-p1;product=elongation factor Tu, putative
Py17XNL_08	AUGUSTUS	transcription_end_site	1363957	1363957	.	-	.	ID=Py17XNL_0801909.1-tts1;Parent=Py17XNL_0801909.1;gene_name=elongation factor Tu;Name=Py17XNL_0801909.1-tts1;transcript_id=Py17XNL_0801909.1;locus_tag=Py17XNL_0801909
Py17XNL_08	AUGUSTUS	three_prime_UTR	1363957	1364006	0.77	-	.	ID=Py17XNL_0801909.1-3UTR1;Parent=Py17XNL_0801909.1;gene_name=elongation factor Tu;Name=Py17XNL_0801909.1-3UTR1;transcript_id=Py17XNL_0801909.1;locus_tag=Py17XNL_0801909
Py17XNL_08	AUGUSTUS	exon	1363957	1364018	.	-	.	ID=Py17XNL_0801909.1-exon1;Parent=Py17XNL_0801909.1;gene_name=elongation factor Tu;Name=Py17XNL_0801909.1-exon1;transcript_id=Py17XNL_0801909.1;locus_tag=Py17XNL_0801909;protein_id=Py17XNL_0801909.1-p1;product=elongation factor Tu, putative
Py17XNL_08	AUGUSTUS	stop_codon	1364007	1364009	.	-	0	ID=Py17XNL_0801909.1-stop1;Parent=Py17XNL_0801909.1;gene_name=elongation factor Tu;Name=Py17XNL_0801909.1-stop1;transcript_id=Py17XNL_0801909.1;locus_tag=Py17XNL_0801909
Py17XNL_08	AUGUSTUS	CDS	1364007	1364018	0.9	-	0	ID=Py17XNL_0801909.1-CDS1;Parent=Py17XNL_0801909.1;gene_name=elongation factor Tu;Name=Py17XNL_0801909.1-p1;transcript_id=Py17XNL_0801909.1;locus_tag=Py17XNL_0801909;protein_id=Py17XNL_0801909.1-p1;product=elongation factor Tu, putative
Py17XNL_08	AUGUSTUS	intron	1364019	1364089	0.9	-	.	ID=Py17XNL_0801909.1-intron1;Parent=Py17XNL_0801909.1;gene_name=elongation factor Tu;Name=Py17XNL_0801909.1-intron1;transcript_id=Py17XNL_0801909.1;locus_tag=Py17XNL_0801909
Py17XNL_08	AUGUSTUS	CDS	1364090	1366060	0.9	-	0	ID=Py17XNL_0801909.1-CDS2;Parent=Py17XNL_0801909.1;gene_name=elongation factor Tu;Name=Py17XNL_0801909.1-p1;transcript_id=Py17XNL_0801909.1;locus_tag=Py17XNL_0801909;protein_id=Py17XNL_0801909.1-p1;product=elongation factor Tu, putative
Py17XNL_08	AUGUSTUS	exon	1364090	1366156	.	-	.	ID=Py17XNL_0801909.1-exon2;Parent=Py17XNL_0801909.1;gene_name=elongation factor Tu;Name=Py17XNL_0801909.1-exon2;transcript_id=Py17XNL_0801909.1;locus_tag=Py17XNL_0801909;protein_id=Py17XNL_0801909.1-p1;product=elongation factor Tu, putative
Py17XNL_08	AUGUSTUS	start_codon	1366058	1366060	.	-	0	ID=Py17XNL_0801909.1-start1;Parent=Py17XNL_0801909.1;gene_name=elongation factor Tu;Name=Py17XNL_0801909.1-start1;transcript_id=Py17XNL_0801909.1;locus_tag=Py17XNL_0801909
Py17XNL_08	AUGUSTUS	five_prime_UTR	1366061	1366156	0.24	-	.	ID=Py17XNL_0801909.1-5UTR1;Parent=Py17XNL_0801909.1;gene_name=elongation factor Tu;Name=Py17XNL_0801909.1-5UTR1;transcript_id=Py17XNL_0801909.1;locus_tag=Py17XNL_0801909
Py17XNL_08	AUGUSTUS	transcription_start_site	1366156	1366156	.	-	.	ID=Py17XNL_0801909.1-tss1;Parent=Py17XNL_0801909.1;gene_name=elongation factor Tu;Name=Py17XNL_0801909.1-tss1;transcript_id=Py17XNL_0801909.1;locus_tag=Py17XNL_0801909
###
Py17XNL_08	AUGUSTUS	gene	1367686	1370110	0.4	+	.	ID=Py17XNL_0801910;gene_id=Py17XNL_0801910;gene_name=Py17XNL_0801910;Name=nucleolar protein Nop52;best_match=PY17X_0835300.1-p1;query_coverage=99.0;percentage_identity=100.0;locus_tag=Py17XNL_0801910
Py17XNL_08	AUGUSTUS	mRNA	1367686	1370110	0.4	+	.	ID=Py17XNL_0801910.1;Parent=Py17XNL_0801910;gene_name=Py17XNL_0801910;Name=nucleolar protein Nop52.1;best_match=PY17X_0835300.1-p1;query_coverage=99.0;percentage_identity=100.0;transcript_id=Py17XNL_0801910.1;locus_tag=Py17XNL_0801910;protein_id=Py17XNL_0801910.1-p1;product=nucleolar protein Nop52, putative
Py17XNL_08	AUGUSTUS	transcription_start_site	1367686	1367686	.	+	.	ID=Py17XNL_0801910.1-tss1;Parent=Py17XNL_0801910.1;gene_name=nucleolar protein Nop52;Name=Py17XNL_0801910.1-tss1;transcript_id=Py17XNL_0801910.1;locus_tag=Py17XNL_0801910
Py17XNL_08	AUGUSTUS	five_prime_UTR	1367686	1367856	0.46	+	.	ID=Py17XNL_0801910.1-5UTR1;Parent=Py17XNL_0801910.1;gene_name=nucleolar protein Nop52;Name=Py17XNL_0801910.1-5UTR1;transcript_id=Py17XNL_0801910.1;locus_tag=Py17XNL_0801910
Py17XNL_08	AUGUSTUS	exon	1367686	1370110	.	+	.	ID=Py17XNL_0801910.1-exon1;Parent=Py17XNL_0801910.1;gene_name=nucleolar protein Nop52;Name=Py17XNL_0801910.1-exon1;transcript_id=Py17XNL_0801910.1;locus_tag=Py17XNL_0801910;protein_id=Py17XNL_0801910.1-p1;product=nucleolar protein Nop52, putative
Py17XNL_08	AUGUSTUS	start_codon	1367857	1367859	.	+	0	ID=Py17XNL_0801910.1-start1;Parent=Py17XNL_0801910.1;gene_name=nucleolar protein Nop52;Name=Py17XNL_0801910.1-start1;transcript_id=Py17XNL_0801910.1;locus_tag=Py17XNL_0801910
Py17XNL_08	AUGUSTUS	CDS	1367857	1369755	1	+	0	ID=Py17XNL_0801910.1-CDS1;Parent=Py17XNL_0801910.1;gene_name=nucleolar protein Nop52;Name=Py17XNL_0801910.1-p1;transcript_id=Py17XNL_0801910.1;locus_tag=Py17XNL_0801910;protein_id=Py17XNL_0801910.1-p1;product=nucleolar protein Nop52, putative
Py17XNL_08	AUGUSTUS	stop_codon	1369753	1369755	.	+	0	ID=Py17XNL_0801910.1-stop1;Parent=Py17XNL_0801910.1;gene_name=nucleolar protein Nop52;Name=Py17XNL_0801910.1-stop1;transcript_id=Py17XNL_0801910.1;locus_tag=Py17XNL_0801910
Py17XNL_08	AUGUSTUS	three_prime_UTR	1369756	1370110	0.8	+	.	ID=Py17XNL_0801910.1-3UTR1;Parent=Py17XNL_0801910.1;gene_name=nucleolar protein Nop52;Name=Py17XNL_0801910.1-3UTR1;transcript_id=Py17XNL_0801910.1;locus_tag=Py17XNL_0801910
Py17XNL_08	AUGUSTUS	transcription_end_site	1370110	1370110	.	+	.	ID=Py17XNL_0801910.1-tts1;Parent=Py17XNL_0801910.1;gene_name=nucleolar protein Nop52;Name=Py17XNL_0801910.1-tts1;transcript_id=Py17XNL_0801910.1;locus_tag=Py17XNL_0801910
###
Py17XNL_08	AUGUSTUS	gene	1370326	1371700	0.13	+	.	ID=Py17XNL_0801911;gene_id=Py17XNL_0801911;gene_name=Py17XNL_0801911;Name=Sel2;best_match=PY17X_0835400.1-p1;query_coverage=97.0;percentage_identity=100.0;locus_tag=Py17XNL_0801911
Py17XNL_08	AUGUSTUS	mRNA	1370326	1371700	0.13	+	.	ID=Py17XNL_0801911.1;Parent=Py17XNL_0801911;gene_name=Py17XNL_0801911;Name=Sel2.1;best_match=PY17X_0835400.1-p1;query_coverage=97.0;percentage_identity=100.0;transcript_id=Py17XNL_0801911.1;locus_tag=Py17XNL_0801911;protein_id=Py17XNL_0801911.1-p1;product=selenoprotein, putative
Py17XNL_08	AUGUSTUS	transcription_start_site	1370326	1370326	.	+	.	ID=Py17XNL_0801911.1-tss1;Parent=Py17XNL_0801911.1;gene_name=Sel2;Name=Py17XNL_0801911.1-tss1;transcript_id=Py17XNL_0801911.1;locus_tag=Py17XNL_0801911
Py17XNL_08	AUGUSTUS	five_prime_UTR	1370326	1370369	0.39	+	.	ID=Py17XNL_0801911.1-5UTR1;Parent=Py17XNL_0801911.1;gene_name=Sel2;Name=Py17XNL_0801911.1-5UTR1;transcript_id=Py17XNL_0801911.1;locus_tag=Py17XNL_0801911
Py17XNL_08	AUGUSTUS	exon	1370326	1370380	.	+	.	ID=Py17XNL_0801911.1-exon1;Parent=Py17XNL_0801911.1;gene_name=Sel2;Name=Py17XNL_0801911.1-exon1;transcript_id=Py17XNL_0801911.1;locus_tag=Py17XNL_0801911;protein_id=Py17XNL_0801911.1-p1;product=selenoprotein, putative
Py17XNL_08	AUGUSTUS	start_codon	1370370	1370372	.	+	0	ID=Py17XNL_0801911.1-start1;Parent=Py17XNL_0801911.1;gene_name=Sel2;Name=Py17XNL_0801911.1-start1;transcript_id=Py17XNL_0801911.1;locus_tag=Py17XNL_0801911
Py17XNL_08	AUGUSTUS	CDS	1370370	1370380	0.61	+	0	ID=Py17XNL_0801911.1-CDS1;Parent=Py17XNL_0801911.1;gene_name=Sel2;Name=Py17XNL_0801911.1-p1;transcript_id=Py17XNL_0801911.1;locus_tag=Py17XNL_0801911;protein_id=Py17XNL_0801911.1-p1;product=selenoprotein, putative
Py17XNL_08	AUGUSTUS	intron	1370381	1370520	0.52	+	.	ID=Py17XNL_0801911.1-intron1;Parent=Py17XNL_0801911.1;gene_name=Sel2;Name=Py17XNL_0801911.1-intron1;transcript_id=Py17XNL_0801911.1;locus_tag=Py17XNL_0801911
Py17XNL_08	AUGUSTUS	CDS	1370521	1371055	0.82	+	1	ID=Py17XNL_0801911.1-CDS2;Parent=Py17XNL_0801911.1;gene_name=Sel2;Name=Py17XNL_0801911.1-p1;transcript_id=Py17XNL_0801911.1;locus_tag=Py17XNL_0801911;protein_id=Py17XNL_0801911.1-p1;product=selenoprotein, putative
Py17XNL_08	AUGUSTUS	exon	1370521	1371700	.	+	.	ID=Py17XNL_0801911.1-exon2;Parent=Py17XNL_0801911.1;gene_name=Sel2;Name=Py17XNL_0801911.1-exon2;transcript_id=Py17XNL_0801911.1;locus_tag=Py17XNL_0801911;protein_id=Py17XNL_0801911.1-p1;product=selenoprotein, putative
Py17XNL_08	AUGUSTUS	stop_codon	1371053	1371055	.	+	0	ID=Py17XNL_0801911.1-stop1;Parent=Py17XNL_0801911.1;gene_name=Sel2;Name=Py17XNL_0801911.1-stop1;transcript_id=Py17XNL_0801911.1;locus_tag=Py17XNL_0801911
Py17XNL_08	AUGUSTUS	three_prime_UTR	1371056	1371700	0.49	+	.	ID=Py17XNL_0801911.1-3UTR1;Parent=Py17XNL_0801911.1;gene_name=Sel2;Name=Py17XNL_0801911.1-3UTR1;transcript_id=Py17XNL_0801911.1;locus_tag=Py17XNL_0801911
Py17XNL_08	AUGUSTUS	transcription_end_site	1371700	1371700	.	+	.	ID=Py17XNL_0801911.1-tts1;Parent=Py17XNL_0801911.1;gene_name=Sel2;Name=Py17XNL_0801911.1-tts1;transcript_id=Py17XNL_0801911.1;locus_tag=Py17XNL_0801911
###
Py17XNL_08	AUGUSTUS	gene	1372366	1373740	0.18	+	.	ID=Py17XNL_0801912;gene_id=Py17XNL_0801912;gene_name=Py17XNL_0801912;Name=conserved Plasmodium protein;best_match=PY17X_0835500.1-p1;query_coverage=99.0;percentage_identity=100.0;locus_tag=Py17XNL_0801912
Py17XNL_08	AUGUSTUS	mRNA	1372366	1373740	0.18	+	.	ID=Py17XNL_0801912.1;Parent=Py17XNL_0801912;gene_name=Py17XNL_0801912;Name=conserved Plasmodium protein.1;best_match=PY17X_0835500.1-p1;query_coverage=99.0;percentage_identity=100.0;transcript_id=Py17XNL_0801912.1;locus_tag=Py17XNL_0801912;protein_id=Py17XNL_0801912.1-p1;product=conserved Plasmodium protein, unknown function
Py17XNL_08	AUGUSTUS	transcription_start_site	1372366	1372366	.	+	.	ID=Py17XNL_0801912.1-tss1;Parent=Py17XNL_0801912.1;gene_name=conserved Plasmodium protein;Name=Py17XNL_0801912.1-tss1;transcript_id=Py17XNL_0801912.1;locus_tag=Py17XNL_0801912
Py17XNL_08	AUGUSTUS	five_prime_UTR	1372366	1372431	0.41	+	.	ID=Py17XNL_0801912.1-5UTR1;Parent=Py17XNL_0801912.1;gene_name=conserved Plasmodium protein;Name=Py17XNL_0801912.1-5UTR1;transcript_id=Py17XNL_0801912.1;locus_tag=Py17XNL_0801912
Py17XNL_08	AUGUSTUS	exon	1372366	1373740	.	+	.	ID=Py17XNL_0801912.1-exon1;Parent=Py17XNL_0801912.1;gene_name=conserved Plasmodium protein;Name=Py17XNL_0801912.1-exon1;transcript_id=Py17XNL_0801912.1;locus_tag=Py17XNL_0801912;protein_id=Py17XNL_0801912.1-p1;product=conserved Plasmodium protein, unknown function
Py17XNL_08	AUGUSTUS	start_codon	1372432	1372434	.	+	0	ID=Py17XNL_0801912.1-start1;Parent=Py17XNL_0801912.1;gene_name=conserved Plasmodium protein;Name=Py17XNL_0801912.1-start1;transcript_id=Py17XNL_0801912.1;locus_tag=Py17XNL_0801912
Py17XNL_08	AUGUSTUS	CDS	1372432	1373631	1	+	0	ID=Py17XNL_0801912.1-CDS1;Parent=Py17XNL_0801912.1;gene_name=conserved Plasmodium protein;Name=Py17XNL_0801912.1-p1;transcript_id=Py17XNL_0801912.1;locus_tag=Py17XNL_0801912;protein_id=Py17XNL_0801912.1-p1;product=conserved Plasmodium protein, unknown function
Py17XNL_08	AUGUSTUS	stop_codon	1373629	1373631	.	+	0	ID=Py17XNL_0801912.1-stop1;Parent=Py17XNL_0801912.1;gene_name=conserved Plasmodium protein;Name=Py17XNL_0801912.1-stop1;transcript_id=Py17XNL_0801912.1;locus_tag=Py17XNL_0801912
Py17XNL_08	AUGUSTUS	three_prime_UTR	1373632	1373740	0.39	+	.	ID=Py17XNL_0801912.1-3UTR1;Parent=Py17XNL_0801912.1;gene_name=conserved Plasmodium protein;Name=Py17XNL_0801912.1-3UTR1;transcript_id=Py17XNL_0801912.1;locus_tag=Py17XNL_0801912
Py17XNL_08	AUGUSTUS	transcription_end_site	1373740	1373740	.	+	.	ID=Py17XNL_0801912.1-tts1;Parent=Py17XNL_0801912.1;gene_name=conserved Plasmodium protein;Name=Py17XNL_0801912.1-tts1;transcript_id=Py17XNL_0801912.1;locus_tag=Py17XNL_0801912
###
Py17XNL_08	AUGUSTUS	gene	1373986	1377270	0.58	+	.	ID=Py17XNL_0801913;gene_id=Py17XNL_0801913;gene_name=Py17XNL_0801913;Name=PUB domain-containing protein;best_match=PY17X_0835600.1-p1;query_coverage=90.0;percentage_identity=100.0;locus_tag=Py17XNL_0801913
Py17XNL_08	AUGUSTUS	mRNA	1373986	1377270	0.34	+	.	ID=Py17XNL_0801913.1;Parent=Py17XNL_0801913;gene_name=Py17XNL_0801913;Name=PUB domain-containing protein.1;best_match=PY17X_0835600.1-p1;query_coverage=91.0;percentage_identity=100.0;transcript_id=Py17XNL_0801913.1;locus_tag=Py17XNL_0801913;protein_id=Py17XNL_0801913.1-p1;product=PUB domain-containing protein, putative
Py17XNL_08	AUGUSTUS	transcription_start_site	1373986	1373986	.	+	.	ID=Py17XNL_0801913.1-tss1;Parent=Py17XNL_0801913.1;gene_name=PUB domain-containing protein;Name=Py17XNL_0801913.1-tss1;transcript_id=Py17XNL_0801913.1;locus_tag=Py17XNL_0801913
Py17XNL_08	AUGUSTUS	exon	1373986	1374057	.	+	.	ID=Py17XNL_0801913.1-exon1;Parent=Py17XNL_0801913.1;gene_name=PUB domain-containing protein;Name=Py17XNL_0801913.1-exon1;transcript_id=Py17XNL_0801913.1;locus_tag=Py17XNL_0801913;protein_id=Py17XNL_0801913.1-p1;product=PUB domain-containing protein, putative
Py17XNL_08	AUGUSTUS	five_prime_UTR	1373986	1374057	0.48	+	.	ID=Py17XNL_0801913.1-5UTR1;Parent=Py17XNL_0801913.1;gene_name=PUB domain-containing protein;Name=Py17XNL_0801913.1-5UTR1;transcript_id=Py17XNL_0801913.1;locus_tag=Py17XNL_0801913
Py17XNL_08	AUGUSTUS	exon	1374191	1374663	.	+	.	ID=Py17XNL_0801913.1-exon2;Parent=Py17XNL_0801913.1;gene_name=PUB domain-containing protein;Name=Py17XNL_0801913.1-exon2;transcript_id=Py17XNL_0801913.1;locus_tag=Py17XNL_0801913;protein_id=Py17XNL_0801913.1-p1;product=PUB domain-containing protein, putative
Py17XNL_08	AUGUSTUS	five_prime_UTR	1374191	1374663	0.83	+	.	ID=Py17XNL_0801913.1-5UTR2;Parent=Py17XNL_0801913.1;gene_name=PUB domain-containing protein;Name=Py17XNL_0801913.1-5UTR2;transcript_id=Py17XNL_0801913.1;locus_tag=Py17XNL_0801913
Py17XNL_08	AUGUSTUS	five_prime_UTR	1374760	1375178	0.75	+	.	ID=Py17XNL_0801913.1-5UTR3;Parent=Py17XNL_0801913.1;gene_name=PUB domain-containing protein;Name=Py17XNL_0801913.1-5UTR3;transcript_id=Py17XNL_0801913.1;locus_tag=Py17XNL_0801913
Py17XNL_08	AUGUSTUS	exon	1374760	1375280	.	+	.	ID=Py17XNL_0801913.1-exon3;Parent=Py17XNL_0801913.1;gene_name=PUB domain-containing protein;Name=Py17XNL_0801913.1-exon3;transcript_id=Py17XNL_0801913.1;locus_tag=Py17XNL_0801913;protein_id=Py17XNL_0801913.1-p1;product=PUB domain-containing protein, putative
Py17XNL_08	AUGUSTUS	start_codon	1375179	1375181	.	+	0	ID=Py17XNL_0801913.1-start1;Parent=Py17XNL_0801913.1;gene_name=PUB domain-containing protein;Name=Py17XNL_0801913.1-start1;transcript_id=Py17XNL_0801913.1;locus_tag=Py17XNL_0801913
Py17XNL_08	AUGUSTUS	CDS	1375179	1375280	0.76	+	0	ID=Py17XNL_0801913.1-CDS1;Parent=Py17XNL_0801913.1;gene_name=PUB domain-containing protein;Name=Py17XNL_0801913.1-p1;transcript_id=Py17XNL_0801913.1;locus_tag=Py17XNL_0801913;protein_id=Py17XNL_0801913.1-p1;product=PUB domain-containing protein, putative
Py17XNL_08	AUGUSTUS	intron	1375281	1375478	1	+	.	ID=Py17XNL_0801913.1-intron1;Parent=Py17XNL_0801913.1;gene_name=PUB domain-containing protein;Name=Py17XNL_0801913.1-intron1;transcript_id=Py17XNL_0801913.1;locus_tag=Py17XNL_0801913
Py17XNL_08	AUGUSTUS	exon	1375479	1375557	.	+	.	ID=Py17XNL_0801913.1-exon4;Parent=Py17XNL_0801913.1;gene_name=PUB domain-containing protein;Name=Py17XNL_0801913.1-exon4;transcript_id=Py17XNL_0801913.1;locus_tag=Py17XNL_0801913;protein_id=Py17XNL_0801913.1-p1;product=PUB domain-containing protein, putative
Py17XNL_08	AUGUSTUS	CDS	1375479	1375557	1	+	0	ID=Py17XNL_0801913.1-CDS2;Parent=Py17XNL_0801913.1;gene_name=PUB domain-containing protein;Name=Py17XNL_0801913.1-p1;transcript_id=Py17XNL_0801913.1;locus_tag=Py17XNL_0801913;protein_id=Py17XNL_0801913.1-p1;product=PUB domain-containing protein, putative
Py17XNL_08	AUGUSTUS	intron	1375558	1375774	1	+	.	ID=Py17XNL_0801913.1-intron2;Parent=Py17XNL_0801913.1;gene_name=PUB domain-containing protein;Name=Py17XNL_0801913.1-intron2;transcript_id=Py17XNL_0801913.1;locus_tag=Py17XNL_0801913
Py17XNL_08	AUGUSTUS	exon	1375775	1376503	.	+	.	ID=Py17XNL_0801913.1-exon5;Parent=Py17XNL_0801913.1;gene_name=PUB domain-containing protein;Name=Py17XNL_0801913.1-exon5;transcript_id=Py17XNL_0801913.1;locus_tag=Py17XNL_0801913;protein_id=Py17XNL_0801913.1-p1;product=PUB domain-containing protein, putative
Py17XNL_08	AUGUSTUS	CDS	1375775	1376503	1	+	2	ID=Py17XNL_0801913.1-CDS3;Parent=Py17XNL_0801913.1;gene_name=PUB domain-containing protein;Name=Py17XNL_0801913.1-p1;transcript_id=Py17XNL_0801913.1;locus_tag=Py17XNL_0801913;protein_id=Py17XNL_0801913.1-p1;product=PUB domain-containing protein, putative
Py17XNL_08	AUGUSTUS	intron	1376504	1376659	1	+	.	ID=Py17XNL_0801913.1-intron3;Parent=Py17XNL_0801913.1;gene_name=PUB domain-containing protein;Name=Py17XNL_0801913.1-intron3;transcript_id=Py17XNL_0801913.1;locus_tag=Py17XNL_0801913
Py17XNL_08	AUGUSTUS	CDS	1376660	1376754	1	+	2	ID=Py17XNL_0801913.1-CDS4;Parent=Py17XNL_0801913.1;gene_name=PUB domain-containing protein;Name=Py17XNL_0801913.1-p1;transcript_id=Py17XNL_0801913.1;locus_tag=Py17XNL_0801913;protein_id=Py17XNL_0801913.1-p1;product=PUB domain-containing protein, putative
Py17XNL_08	AUGUSTUS	exon	1376660	1377270	.	+	.	ID=Py17XNL_0801913.1-exon6;Parent=Py17XNL_0801913.1;gene_name=PUB domain-containing protein;Name=Py17XNL_0801913.1-exon6;transcript_id=Py17XNL_0801913.1;locus_tag=Py17XNL_0801913;protein_id=Py17XNL_0801913.1-p1;product=PUB domain-containing protein, putative
Py17XNL_08	AUGUSTUS	stop_codon	1376752	1376754	.	+	0	ID=Py17XNL_0801913.1-stop1;Parent=Py17XNL_0801913.1;gene_name=PUB domain-containing protein;Name=Py17XNL_0801913.1-stop1;transcript_id=Py17XNL_0801913.1;locus_tag=Py17XNL_0801913
Py17XNL_08	AUGUSTUS	three_prime_UTR	1376755	1377270	0.92	+	.	ID=Py17XNL_0801913.1-3UTR1;Parent=Py17XNL_0801913.1;gene_name=PUB domain-containing protein;Name=Py17XNL_0801913.1-3UTR1;transcript_id=Py17XNL_0801913.1;locus_tag=Py17XNL_0801913
Py17XNL_08	AUGUSTUS	transcription_end_site	1377270	1377270	.	+	.	ID=Py17XNL_0801913.1-tts1;Parent=Py17XNL_0801913.1;gene_name=PUB domain-containing protein;Name=Py17XNL_0801913.1-tts1;transcript_id=Py17XNL_0801913.1;locus_tag=Py17XNL_0801913
Py17XNL_08	AUGUSTUS	mRNA	1373986	1377270	0.24	+	.	ID=Py17XNL_0801913.2;Parent=Py17XNL_0801913;gene_name=Py17XNL_0801913;Name=PUB domain-containing protein.2;best_match=PY17X_0835600.1-p1;query_coverage=90.0;percentage_identity=100.0;transcript_id=Py17XNL_0801913.2;locus_tag=Py17XNL_0801913;protein_id=Py17XNL_0801913.2-p2;product=PUB domain-containing protein, putative
Py17XNL_08	AUGUSTUS	transcription_start_site	1373986	1373986	.	+	.	ID=Py17XNL_0801913.2-tss1;Parent=Py17XNL_0801913.2;gene_name=PUB domain-containing protein;Name=Py17XNL_0801913.2-tss1;transcript_id=Py17XNL_0801913.2;locus_tag=Py17XNL_0801913
Py17XNL_08	AUGUSTUS	exon	1373986	1374057	.	+	.	ID=Py17XNL_0801913.2-exon1;Parent=Py17XNL_0801913.2;gene_name=PUB domain-containing protein;Name=Py17XNL_0801913.2-exon1;transcript_id=Py17XNL_0801913.2;locus_tag=Py17XNL_0801913;protein_id=Py17XNL_0801913.2-p2;product=PUB domain-containing protein, putative
Py17XNL_08	AUGUSTUS	five_prime_UTR	1373986	1374057	0.49	+	.	ID=Py17XNL_0801913.2-5UTR1;Parent=Py17XNL_0801913.2;gene_name=PUB domain-containing protein;Name=Py17XNL_0801913.2-5UTR1;transcript_id=Py17XNL_0801913.2;locus_tag=Py17XNL_0801913
Py17XNL_08	AUGUSTUS	exon	1374191	1374663	.	+	.	ID=Py17XNL_0801913.2-exon2;Parent=Py17XNL_0801913.2;gene_name=PUB domain-containing protein;Name=Py17XNL_0801913.2-exon2;transcript_id=Py17XNL_0801913.2;locus_tag=Py17XNL_0801913;protein_id=Py17XNL_0801913.2-p2;product=PUB domain-containing protein, putative
Py17XNL_08	AUGUSTUS	five_prime_UTR	1374191	1374663	0.88	+	.	ID=Py17XNL_0801913.2-5UTR2;Parent=Py17XNL_0801913.2;gene_name=PUB domain-containing protein;Name=Py17XNL_0801913.2-5UTR2;transcript_id=Py17XNL_0801913.2;locus_tag=Py17XNL_0801913
Py17XNL_08	AUGUSTUS	five_prime_UTR	1374760	1375178	0.8	+	.	ID=Py17XNL_0801913.2-5UTR3;Parent=Py17XNL_0801913.2;gene_name=PUB domain-containing protein;Name=Py17XNL_0801913.2-5UTR3;transcript_id=Py17XNL_0801913.2;locus_tag=Py17XNL_0801913
Py17XNL_08	AUGUSTUS	exon	1374760	1375280	.	+	.	ID=Py17XNL_0801913.2-exon3;Parent=Py17XNL_0801913.2;gene_name=PUB domain-containing protein;Name=Py17XNL_0801913.2-exon3;transcript_id=Py17XNL_0801913.2;locus_tag=Py17XNL_0801913;protein_id=Py17XNL_0801913.2-p2;product=PUB domain-containing protein, putative
Py17XNL_08	AUGUSTUS	start_codon	1375179	1375181	.	+	0	ID=Py17XNL_0801913.2-start1;Parent=Py17XNL_0801913.2;gene_name=PUB domain-containing protein;Name=Py17XNL_0801913.2-start1;transcript_id=Py17XNL_0801913.2;locus_tag=Py17XNL_0801913
Py17XNL_08	AUGUSTUS	CDS	1375179	1375280	0.8	+	0	ID=Py17XNL_0801913.2-CDS1;Parent=Py17XNL_0801913.2;gene_name=PUB domain-containing protein;Name=Py17XNL_0801913.2-p2;transcript_id=Py17XNL_0801913.2;locus_tag=Py17XNL_0801913;protein_id=Py17XNL_0801913.2-p2;product=PUB domain-containing protein, putative
Py17XNL_08	AUGUSTUS	intron	1375281	1375478	1	+	.	ID=Py17XNL_0801913.2-intron1;Parent=Py17XNL_0801913.2;gene_name=PUB domain-containing protein;Name=Py17XNL_0801913.2-intron1;transcript_id=Py17XNL_0801913.2;locus_tag=Py17XNL_0801913
Py17XNL_08	AUGUSTUS	exon	1375479	1375557	.	+	.	ID=Py17XNL_0801913.2-exon4;Parent=Py17XNL_0801913.2;gene_name=PUB domain-containing protein;Name=Py17XNL_0801913.2-exon4;transcript_id=Py17XNL_0801913.2;locus_tag=Py17XNL_0801913;protein_id=Py17XNL_0801913.2-p2;product=PUB domain-containing protein, putative
Py17XNL_08	AUGUSTUS	CDS	1375479	1375557	1	+	0	ID=Py17XNL_0801913.2-CDS2;Parent=Py17XNL_0801913.2;gene_name=PUB domain-containing protein;Name=Py17XNL_0801913.2-p2;transcript_id=Py17XNL_0801913.2;locus_tag=Py17XNL_0801913;protein_id=Py17XNL_0801913.2-p2;product=PUB domain-containing protein, putative
Py17XNL_08	AUGUSTUS	intron	1375558	1375774	1	+	.	ID=Py17XNL_0801913.2-intron2;Parent=Py17XNL_0801913.2;gene_name=PUB domain-containing protein;Name=Py17XNL_0801913.2-intron2;transcript_id=Py17XNL_0801913.2;locus_tag=Py17XNL_0801913
Py17XNL_08	AUGUSTUS	CDS	1375775	1376508	0.73	+	2	ID=Py17XNL_0801913.2-CDS3;Parent=Py17XNL_0801913.2;gene_name=PUB domain-containing protein;Name=Py17XNL_0801913.2-p2;transcript_id=Py17XNL_0801913.2;locus_tag=Py17XNL_0801913;protein_id=Py17XNL_0801913.2-p2;product=PUB domain-containing protein, putative
Py17XNL_08	AUGUSTUS	exon	1375775	1377270	.	+	.	ID=Py17XNL_0801913.2-exon5;Parent=Py17XNL_0801913.2;gene_name=PUB domain-containing protein;Name=Py17XNL_0801913.2-exon5;transcript_id=Py17XNL_0801913.2;locus_tag=Py17XNL_0801913;protein_id=Py17XNL_0801913.2-p2;product=PUB domain-containing protein, putative
Py17XNL_08	AUGUSTUS	stop_codon	1376506	1376508	.	+	0	ID=Py17XNL_0801913.2-stop1;Parent=Py17XNL_0801913.2;gene_name=PUB domain-containing protein;Name=Py17XNL_0801913.2-stop1;transcript_id=Py17XNL_0801913.2;locus_tag=Py17XNL_0801913
Py17XNL_08	AUGUSTUS	three_prime_UTR	1376509	1377270	0.62	+	.	ID=Py17XNL_0801913.2-3UTR1;Parent=Py17XNL_0801913.2;gene_name=PUB domain-containing protein;Name=Py17XNL_0801913.2-3UTR1;transcript_id=Py17XNL_0801913.2;locus_tag=Py17XNL_0801913
Py17XNL_08	AUGUSTUS	transcription_end_site	1377270	1377270	.	+	.	ID=Py17XNL_0801913.2-tts1;Parent=Py17XNL_0801913.2;gene_name=PUB domain-containing protein;Name=Py17XNL_0801913.2-tts1;transcript_id=Py17XNL_0801913.2;locus_tag=Py17XNL_0801913
###
Py17XNL_08	AUGUSTUS	gene	1379996	1381440	0.18	+	.	ID=Py17XNL_0801914;gene_id=Py17XNL_0801914;gene_name=Py17XNL_0801914;Name=conserved protein;best_match=PY17X_0835800.1-p1;query_coverage=99.0;percentage_identity=100.0;locus_tag=Py17XNL_0801914
Py17XNL_08	AUGUSTUS	mRNA	1379996	1381440	0.18	+	.	ID=Py17XNL_0801914.1;Parent=Py17XNL_0801914;gene_name=Py17XNL_0801914;Name=conserved protein.1;best_match=PY17X_0835800.1-p1;query_coverage=99.0;percentage_identity=100.0;transcript_id=Py17XNL_0801914.1;locus_tag=Py17XNL_0801914;protein_id=Py17XNL_0801914.1-p1;product=conserved protein, unknown function
Py17XNL_08	AUGUSTUS	transcription_start_site	1379996	1379996	.	+	.	ID=Py17XNL_0801914.1-tss1;Parent=Py17XNL_0801914.1;gene_name=conserved protein;Name=Py17XNL_0801914.1-tss1;transcript_id=Py17XNL_0801914.1;locus_tag=Py17XNL_0801914
Py17XNL_08	AUGUSTUS	exon	1379996	1380048	.	+	.	ID=Py17XNL_0801914.1-exon1;Parent=Py17XNL_0801914.1;gene_name=conserved protein;Name=Py17XNL_0801914.1-exon1;transcript_id=Py17XNL_0801914.1;locus_tag=Py17XNL_0801914;protein_id=Py17XNL_0801914.1-p1;product=conserved protein, unknown function
Py17XNL_08	AUGUSTUS	five_prime_UTR	1379996	1380048	0.37	+	.	ID=Py17XNL_0801914.1-5UTR1;Parent=Py17XNL_0801914.1;gene_name=conserved protein;Name=Py17XNL_0801914.1-5UTR1;transcript_id=Py17XNL_0801914.1;locus_tag=Py17XNL_0801914
Py17XNL_08	AUGUSTUS	five_prime_UTR	1380225	1380229	1	+	.	ID=Py17XNL_0801914.1-5UTR2;Parent=Py17XNL_0801914.1;gene_name=conserved protein;Name=Py17XNL_0801914.1-5UTR2;transcript_id=Py17XNL_0801914.1;locus_tag=Py17XNL_0801914
Py17XNL_08	AUGUSTUS	exon	1380225	1380325	.	+	.	ID=Py17XNL_0801914.1-exon2;Parent=Py17XNL_0801914.1;gene_name=conserved protein;Name=Py17XNL_0801914.1-exon2;transcript_id=Py17XNL_0801914.1;locus_tag=Py17XNL_0801914;protein_id=Py17XNL_0801914.1-p1;product=conserved protein, unknown function
Py17XNL_08	AUGUSTUS	start_codon	1380230	1380232	.	+	0	ID=Py17XNL_0801914.1-start1;Parent=Py17XNL_0801914.1;gene_name=conserved protein;Name=Py17XNL_0801914.1-start1;transcript_id=Py17XNL_0801914.1;locus_tag=Py17XNL_0801914
Py17XNL_08	AUGUSTUS	CDS	1380230	1380325	1	+	0	ID=Py17XNL_0801914.1-CDS1;Parent=Py17XNL_0801914.1;gene_name=conserved protein;Name=Py17XNL_0801914.1-p1;transcript_id=Py17XNL_0801914.1;locus_tag=Py17XNL_0801914;protein_id=Py17XNL_0801914.1-p1;product=conserved protein, unknown function
Py17XNL_08	AUGUSTUS	intron	1380326	1380435	1	+	.	ID=Py17XNL_0801914.1-intron1;Parent=Py17XNL_0801914.1;gene_name=conserved protein;Name=Py17XNL_0801914.1-intron1;transcript_id=Py17XNL_0801914.1;locus_tag=Py17XNL_0801914
Py17XNL_08	AUGUSTUS	CDS	1380436	1381092	1	+	0	ID=Py17XNL_0801914.1-CDS2;Parent=Py17XNL_0801914.1;gene_name=conserved protein;Name=Py17XNL_0801914.1-p1;transcript_id=Py17XNL_0801914.1;locus_tag=Py17XNL_0801914;protein_id=Py17XNL_0801914.1-p1;product=conserved protein, unknown function
Py17XNL_08	AUGUSTUS	exon	1380436	1381440	.	+	.	ID=Py17XNL_0801914.1-exon3;Parent=Py17XNL_0801914.1;gene_name=conserved protein;Name=Py17XNL_0801914.1-exon3;transcript_id=Py17XNL_0801914.1;locus_tag=Py17XNL_0801914;protein_id=Py17XNL_0801914.1-p1;product=conserved protein, unknown function
Py17XNL_08	AUGUSTUS	stop_codon	1381090	1381092	.	+	0	ID=Py17XNL_0801914.1-stop1;Parent=Py17XNL_0801914.1;gene_name=conserved protein;Name=Py17XNL_0801914.1-stop1;transcript_id=Py17XNL_0801914.1;locus_tag=Py17XNL_0801914
Py17XNL_08	AUGUSTUS	three_prime_UTR	1381093	1381440	0.46	+	.	ID=Py17XNL_0801914.1-3UTR1;Parent=Py17XNL_0801914.1;gene_name=conserved protein;Name=Py17XNL_0801914.1-3UTR1;transcript_id=Py17XNL_0801914.1;locus_tag=Py17XNL_0801914
Py17XNL_08	AUGUSTUS	transcription_end_site	1381440	1381440	.	+	.	ID=Py17XNL_0801914.1-tts1;Parent=Py17XNL_0801914.1;gene_name=conserved protein;Name=Py17XNL_0801914.1-tts1;transcript_id=Py17XNL_0801914.1;locus_tag=Py17XNL_0801914
###
Py17XNL_08	AUGUSTUS	gene	1381606	1384190	0.1	+	.	ID=Py17XNL_0801915;gene_id=Py17XNL_0801915;gene_name=Py17XNL_0801915;Name=PIH1 domain-containing protein;best_match=PY17X_0835900.1-p1;query_coverage=99.0;percentage_identity=100.0;locus_tag=Py17XNL_0801915
Py17XNL_08	AUGUSTUS	mRNA	1381606	1384190	0.1	+	.	ID=Py17XNL_0801915.1;Parent=Py17XNL_0801915;gene_name=Py17XNL_0801915;Name=PIH1 domain-containing protein.1;best_match=PY17X_0835900.1-p1;query_coverage=99.0;percentage_identity=100.0;transcript_id=Py17XNL_0801915.1;locus_tag=Py17XNL_0801915;protein_id=Py17XNL_0801915.1-p1;product=PIH1 domain-containing protein, putative
Py17XNL_08	AUGUSTUS	transcription_start_site	1381606	1381606	.	+	.	ID=Py17XNL_0801915.1-tss1;Parent=Py17XNL_0801915.1;gene_name=PIH1 domain-containing protein;Name=Py17XNL_0801915.1-tss1;transcript_id=Py17XNL_0801915.1;locus_tag=Py17XNL_0801915
Py17XNL_08	AUGUSTUS	five_prime_UTR	1381606	1381731	0.22	+	.	ID=Py17XNL_0801915.1-5UTR1;Parent=Py17XNL_0801915.1;gene_name=PIH1 domain-containing protein;Name=Py17XNL_0801915.1-5UTR1;transcript_id=Py17XNL_0801915.1;locus_tag=Py17XNL_0801915
Py17XNL_08	AUGUSTUS	exon	1381606	1382098	.	+	.	ID=Py17XNL_0801915.1-exon1;Parent=Py17XNL_0801915.1;gene_name=PIH1 domain-containing protein;Name=Py17XNL_0801915.1-exon1;transcript_id=Py17XNL_0801915.1;locus_tag=Py17XNL_0801915;protein_id=Py17XNL_0801915.1-p1;product=PIH1 domain-containing protein, putative
Py17XNL_08	AUGUSTUS	start_codon	1381732	1381734	.	+	0	ID=Py17XNL_0801915.1-start1;Parent=Py17XNL_0801915.1;gene_name=PIH1 domain-containing protein;Name=Py17XNL_0801915.1-start1;transcript_id=Py17XNL_0801915.1;locus_tag=Py17XNL_0801915
Py17XNL_08	AUGUSTUS	CDS	1381732	1382098	1	+	0	ID=Py17XNL_0801915.1-CDS1;Parent=Py17XNL_0801915.1;gene_name=PIH1 domain-containing protein;Name=Py17XNL_0801915.1-p1;transcript_id=Py17XNL_0801915.1;locus_tag=Py17XNL_0801915;protein_id=Py17XNL_0801915.1-p1;product=PIH1 domain-containing protein, putative
Py17XNL_08	AUGUSTUS	intron	1382099	1382402	1	+	.	ID=Py17XNL_0801915.1-intron1;Parent=Py17XNL_0801915.1;gene_name=PIH1 domain-containing protein;Name=Py17XNL_0801915.1-intron1;transcript_id=Py17XNL_0801915.1;locus_tag=Py17XNL_0801915
Py17XNL_08	AUGUSTUS	CDS	1382403	1384012	1	+	2	ID=Py17XNL_0801915.1-CDS2;Parent=Py17XNL_0801915.1;gene_name=PIH1 domain-containing protein;Name=Py17XNL_0801915.1-p1;transcript_id=Py17XNL_0801915.1;locus_tag=Py17XNL_0801915;protein_id=Py17XNL_0801915.1-p1;product=PIH1 domain-containing protein, putative
Py17XNL_08	AUGUSTUS	exon	1382403	1384190	.	+	.	ID=Py17XNL_0801915.1-exon2;Parent=Py17XNL_0801915.1;gene_name=PIH1 domain-containing protein;Name=Py17XNL_0801915.1-exon2;transcript_id=Py17XNL_0801915.1;locus_tag=Py17XNL_0801915;protein_id=Py17XNL_0801915.1-p1;product=PIH1 domain-containing protein, putative
Py17XNL_08	AUGUSTUS	stop_codon	1384010	1384012	.	+	0	ID=Py17XNL_0801915.1-stop1;Parent=Py17XNL_0801915.1;gene_name=PIH1 domain-containing protein;Name=Py17XNL_0801915.1-stop1;transcript_id=Py17XNL_0801915.1;locus_tag=Py17XNL_0801915
Py17XNL_08	AUGUSTUS	three_prime_UTR	1384013	1384190	0.46	+	.	ID=Py17XNL_0801915.1-3UTR1;Parent=Py17XNL_0801915.1;gene_name=PIH1 domain-containing protein;Name=Py17XNL_0801915.1-3UTR1;transcript_id=Py17XNL_0801915.1;locus_tag=Py17XNL_0801915
Py17XNL_08	AUGUSTUS	transcription_end_site	1384190	1384190	.	+	.	ID=Py17XNL_0801915.1-tts1;Parent=Py17XNL_0801915.1;gene_name=PIH1 domain-containing protein;Name=Py17XNL_0801915.1-tts1;transcript_id=Py17XNL_0801915.1;locus_tag=Py17XNL_0801915
###
Py17XNL_08	AUGUSTUS	gene	1384197	1385946	0.27	-	.	ID=Py17XNL_0801916;gene_id=Py17XNL_0801916;gene_name=Py17XNL_0801916;Name=proteasome subunit beta type-6;best_match=PY17X_0836000.1-p1;query_coverage=99.0;percentage_identity=100.0;locus_tag=Py17XNL_0801916
Py17XNL_08	AUGUSTUS	mRNA	1384197	1385946	0.27	-	.	ID=Py17XNL_0801916.1;Parent=Py17XNL_0801916;gene_name=Py17XNL_0801916;Name=proteasome subunit beta type-6.1;best_match=PY17X_0836000.1-p1;query_coverage=99.0;percentage_identity=100.0;transcript_id=Py17XNL_0801916.1;locus_tag=Py17XNL_0801916;protein_id=Py17XNL_0801916.1-p1;product=proteasome subunit beta type-6, putative
Py17XNL_08	AUGUSTUS	transcription_end_site	1384197	1384197	.	-	.	ID=Py17XNL_0801916.1-tts1;Parent=Py17XNL_0801916.1;gene_name=proteasome subunit beta type-6;Name=Py17XNL_0801916.1-tts1;transcript_id=Py17XNL_0801916.1;locus_tag=Py17XNL_0801916
Py17XNL_08	AUGUSTUS	three_prime_UTR	1384197	1384470	0.62	-	.	ID=Py17XNL_0801916.1-3UTR1;Parent=Py17XNL_0801916.1;gene_name=proteasome subunit beta type-6;Name=Py17XNL_0801916.1-3UTR1;transcript_id=Py17XNL_0801916.1;locus_tag=Py17XNL_0801916
Py17XNL_08	AUGUSTUS	exon	1384197	1385317	.	-	.	ID=Py17XNL_0801916.1-exon1;Parent=Py17XNL_0801916.1;gene_name=proteasome subunit beta type-6;Name=Py17XNL_0801916.1-exon1;transcript_id=Py17XNL_0801916.1;locus_tag=Py17XNL_0801916;protein_id=Py17XNL_0801916.1-p1;product=proteasome subunit beta type-6, putative
Py17XNL_08	AUGUSTUS	stop_codon	1384471	1384473	.	-	0	ID=Py17XNL_0801916.1-stop1;Parent=Py17XNL_0801916.1;gene_name=proteasome subunit beta type-6;Name=Py17XNL_0801916.1-stop1;transcript_id=Py17XNL_0801916.1;locus_tag=Py17XNL_0801916
Py17XNL_08	AUGUSTUS	CDS	1384471	1385298	0.86	-	0	ID=Py17XNL_0801916.1-CDS1;Parent=Py17XNL_0801916.1;gene_name=proteasome subunit beta type-6;Name=Py17XNL_0801916.1-p1;transcript_id=Py17XNL_0801916.1;locus_tag=Py17XNL_0801916;protein_id=Py17XNL_0801916.1-p1;product=proteasome subunit beta type-6, putative
Py17XNL_08	AUGUSTUS	start_codon	1385296	1385298	.	-	0	ID=Py17XNL_0801916.1-start1;Parent=Py17XNL_0801916.1;gene_name=proteasome subunit beta type-6;Name=Py17XNL_0801916.1-start1;transcript_id=Py17XNL_0801916.1;locus_tag=Py17XNL_0801916
Py17XNL_08	AUGUSTUS	five_prime_UTR	1385299	1385317	0.84	-	.	ID=Py17XNL_0801916.1-5UTR1;Parent=Py17XNL_0801916.1;gene_name=proteasome subunit beta type-6;Name=Py17XNL_0801916.1-5UTR1;transcript_id=Py17XNL_0801916.1;locus_tag=Py17XNL_0801916
Py17XNL_08	AUGUSTUS	exon	1385400	1385562	.	-	.	ID=Py17XNL_0801916.1-exon2;Parent=Py17XNL_0801916.1;gene_name=proteasome subunit beta type-6;Name=Py17XNL_0801916.1-exon2;transcript_id=Py17XNL_0801916.1;locus_tag=Py17XNL_0801916;protein_id=Py17XNL_0801916.1-p1;product=proteasome subunit beta type-6, putative
Py17XNL_08	AUGUSTUS	five_prime_UTR	1385400	1385562	0.98	-	.	ID=Py17XNL_0801916.1-5UTR2;Parent=Py17XNL_0801916.1;gene_name=proteasome subunit beta type-6;Name=Py17XNL_0801916.1-5UTR2;transcript_id=Py17XNL_0801916.1;locus_tag=Py17XNL_0801916
Py17XNL_08	AUGUSTUS	exon	1385690	1385946	.	-	.	ID=Py17XNL_0801916.1-exon3;Parent=Py17XNL_0801916.1;gene_name=proteasome subunit beta type-6;Name=Py17XNL_0801916.1-exon3;transcript_id=Py17XNL_0801916.1;locus_tag=Py17XNL_0801916;protein_id=Py17XNL_0801916.1-p1;product=proteasome subunit beta type-6, putative
Py17XNL_08	AUGUSTUS	five_prime_UTR	1385690	1385946	0.58	-	.	ID=Py17XNL_0801916.1-5UTR3;Parent=Py17XNL_0801916.1;gene_name=proteasome subunit beta type-6;Name=Py17XNL_0801916.1-5UTR3;transcript_id=Py17XNL_0801916.1;locus_tag=Py17XNL_0801916
Py17XNL_08	AUGUSTUS	transcription_start_site	1385946	1385946	.	-	.	ID=Py17XNL_0801916.1-tss1;Parent=Py17XNL_0801916.1;gene_name=proteasome subunit beta type-6;Name=Py17XNL_0801916.1-tss1;transcript_id=Py17XNL_0801916.1;locus_tag=Py17XNL_0801916
###
Py17XNL_08	AUGUSTUS	gene	1386187	1388206	0.1	-	.	ID=Py17XNL_0801917;gene_id=Py17XNL_0801917;gene_name=Py17XNL_0801917;Name=AKLP2;best_match=PY17X_0836100.1-p1;query_coverage=99.0;percentage_identity=100.0;locus_tag=Py17XNL_0801917
Py17XNL_08	AUGUSTUS	mRNA	1386187	1388206	0.1	-	.	ID=Py17XNL_0801917.1;Parent=Py17XNL_0801917;gene_name=Py17XNL_0801917;Name=AKLP2.1;best_match=PY17X_0836100.1-p1;query_coverage=99.0;percentage_identity=100.0;transcript_id=Py17XNL_0801917.1;locus_tag=Py17XNL_0801917;protein_id=Py17XNL_0801917.1-p1;product=adenylate kinase-like protein 2, putative
Py17XNL_08	AUGUSTUS	transcription_end_site	1386187	1386187	.	-	.	ID=Py17XNL_0801917.1-tts1;Parent=Py17XNL_0801917.1;gene_name=AKLP2;Name=Py17XNL_0801917.1-tts1;transcript_id=Py17XNL_0801917.1;locus_tag=Py17XNL_0801917
Py17XNL_08	AUGUSTUS	three_prime_UTR	1386187	1386729	0.21	-	.	ID=Py17XNL_0801917.1-3UTR1;Parent=Py17XNL_0801917.1;gene_name=AKLP2;Name=Py17XNL_0801917.1-3UTR1;transcript_id=Py17XNL_0801917.1;locus_tag=Py17XNL_0801917
Py17XNL_08	AUGUSTUS	exon	1386187	1386804	.	-	.	ID=Py17XNL_0801917.1-exon1;Parent=Py17XNL_0801917.1;gene_name=AKLP2;Name=Py17XNL_0801917.1-exon1;transcript_id=Py17XNL_0801917.1;locus_tag=Py17XNL_0801917;protein_id=Py17XNL_0801917.1-p1;product=adenylate kinase-like protein 2, putative
Py17XNL_08	AUGUSTUS	stop_codon	1386730	1386732	.	-	0	ID=Py17XNL_0801917.1-stop1;Parent=Py17XNL_0801917.1;gene_name=AKLP2;Name=Py17XNL_0801917.1-stop1;transcript_id=Py17XNL_0801917.1;locus_tag=Py17XNL_0801917
Py17XNL_08	AUGUSTUS	CDS	1386730	1386804	0.58	-	0	ID=Py17XNL_0801917.1-CDS1;Parent=Py17XNL_0801917.1;gene_name=AKLP2;Name=Py17XNL_0801917.1-p1;transcript_id=Py17XNL_0801917.1;locus_tag=Py17XNL_0801917;protein_id=Py17XNL_0801917.1-p1;product=adenylate kinase-like protein 2, putative
Py17XNL_08	AUGUSTUS	intron	1386805	1386936	0.58	-	.	ID=Py17XNL_0801917.1-intron1;Parent=Py17XNL_0801917.1;gene_name=AKLP2;Name=Py17XNL_0801917.1-intron1;transcript_id=Py17XNL_0801917.1;locus_tag=Py17XNL_0801917
Py17XNL_08	AUGUSTUS	exon	1386937	1387030	.	-	.	ID=Py17XNL_0801917.1-exon2;Parent=Py17XNL_0801917.1;gene_name=AKLP2;Name=Py17XNL_0801917.1-exon2;transcript_id=Py17XNL_0801917.1;locus_tag=Py17XNL_0801917;protein_id=Py17XNL_0801917.1-p1;product=adenylate kinase-like protein 2, putative
Py17XNL_08	AUGUSTUS	CDS	1386937	1387030	0.58	-	1	ID=Py17XNL_0801917.1-CDS2;Parent=Py17XNL_0801917.1;gene_name=AKLP2;Name=Py17XNL_0801917.1-p1;transcript_id=Py17XNL_0801917.1;locus_tag=Py17XNL_0801917;protein_id=Py17XNL_0801917.1-p1;product=adenylate kinase-like protein 2, putative
Py17XNL_08	AUGUSTUS	intron	1387031	1387161	1	-	.	ID=Py17XNL_0801917.1-intron2;Parent=Py17XNL_0801917.1;gene_name=AKLP2;Name=Py17XNL_0801917.1-intron2;transcript_id=Py17XNL_0801917.1;locus_tag=Py17XNL_0801917
Py17XNL_08	AUGUSTUS	exon	1387162	1387474	.	-	.	ID=Py17XNL_0801917.1-exon3;Parent=Py17XNL_0801917.1;gene_name=AKLP2;Name=Py17XNL_0801917.1-exon3;transcript_id=Py17XNL_0801917.1;locus_tag=Py17XNL_0801917;protein_id=Py17XNL_0801917.1-p1;product=adenylate kinase-like protein 2, putative
Py17XNL_08	AUGUSTUS	CDS	1387162	1387474	1	-	2	ID=Py17XNL_0801917.1-CDS3;Parent=Py17XNL_0801917.1;gene_name=AKLP2;Name=Py17XNL_0801917.1-p1;transcript_id=Py17XNL_0801917.1;locus_tag=Py17XNL_0801917;protein_id=Py17XNL_0801917.1-p1;product=adenylate kinase-like protein 2, putative
Py17XNL_08	AUGUSTUS	intron	1387475	1387639	1	-	.	ID=Py17XNL_0801917.1-intron3;Parent=Py17XNL_0801917.1;gene_name=AKLP2;Name=Py17XNL_0801917.1-intron3;transcript_id=Py17XNL_0801917.1;locus_tag=Py17XNL_0801917
Py17XNL_08	AUGUSTUS	CDS	1387640	1387982	1	-	0	ID=Py17XNL_0801917.1-CDS4;Parent=Py17XNL_0801917.1;gene_name=AKLP2;Name=Py17XNL_0801917.1-p1;transcript_id=Py17XNL_0801917.1;locus_tag=Py17XNL_0801917;protein_id=Py17XNL_0801917.1-p1;product=adenylate kinase-like protein 2, putative
Py17XNL_08	AUGUSTUS	exon	1387640	1388206	.	-	.	ID=Py17XNL_0801917.1-exon4;Parent=Py17XNL_0801917.1;gene_name=AKLP2;Name=Py17XNL_0801917.1-exon4;transcript_id=Py17XNL_0801917.1;locus_tag=Py17XNL_0801917;protein_id=Py17XNL_0801917.1-p1;product=adenylate kinase-like protein 2, putative
Py17XNL_08	AUGUSTUS	start_codon	1387980	1387982	.	-	0	ID=Py17XNL_0801917.1-start1;Parent=Py17XNL_0801917.1;gene_name=AKLP2;Name=Py17XNL_0801917.1-start1;transcript_id=Py17XNL_0801917.1;locus_tag=Py17XNL_0801917
Py17XNL_08	AUGUSTUS	five_prime_UTR	1387983	1388206	0.41	-	.	ID=Py17XNL_0801917.1-5UTR1;Parent=Py17XNL_0801917.1;gene_name=AKLP2;Name=Py17XNL_0801917.1-5UTR1;transcript_id=Py17XNL_0801917.1;locus_tag=Py17XNL_0801917
Py17XNL_08	AUGUSTUS	transcription_start_site	1388206	1388206	.	-	.	ID=Py17XNL_0801917.1-tss1;Parent=Py17XNL_0801917.1;gene_name=AKLP2;Name=Py17XNL_0801917.1-tss1;transcript_id=Py17XNL_0801917.1;locus_tag=Py17XNL_0801917
###
Py17XNL_08	AUGUSTUS	gene	1389566	1391690	0.34	+	.	ID=Py17XNL_0801918;gene_id=Py17XNL_0801918;gene_name=Py17XNL_0801918;Name=conserved Plasmodium protein;best_match=PY17X_0836200.1-p1;query_coverage=99.0;percentage_identity=100.0;locus_tag=Py17XNL_0801918
Py17XNL_08	AUGUSTUS	mRNA	1389566	1391690	0.34	+	.	ID=Py17XNL_0801918.1;Parent=Py17XNL_0801918;gene_name=Py17XNL_0801918;Name=conserved Plasmodium protein.1;best_match=PY17X_0836200.1-p1;query_coverage=99.0;percentage_identity=100.0;transcript_id=Py17XNL_0801918.1;locus_tag=Py17XNL_0801918;protein_id=Py17XNL_0801918.1-p1;product=conserved Plasmodium protein, unknown function
Py17XNL_08	AUGUSTUS	transcription_start_site	1389566	1389566	.	+	.	ID=Py17XNL_0801918.1-tss1;Parent=Py17XNL_0801918.1;gene_name=conserved Plasmodium protein;Name=Py17XNL_0801918.1-tss1;transcript_id=Py17XNL_0801918.1;locus_tag=Py17XNL_0801918
Py17XNL_08	AUGUSTUS	exon	1389566	1389627	.	+	.	ID=Py17XNL_0801918.1-exon1;Parent=Py17XNL_0801918.1;gene_name=conserved Plasmodium protein;Name=Py17XNL_0801918.1-exon1;transcript_id=Py17XNL_0801918.1;locus_tag=Py17XNL_0801918;protein_id=Py17XNL_0801918.1-p1;product=conserved Plasmodium protein, unknown function
Py17XNL_08	AUGUSTUS	five_prime_UTR	1389566	1389627	0.7	+	.	ID=Py17XNL_0801918.1-5UTR1;Parent=Py17XNL_0801918.1;gene_name=conserved Plasmodium protein;Name=Py17XNL_0801918.1-5UTR1;transcript_id=Py17XNL_0801918.1;locus_tag=Py17XNL_0801918
Py17XNL_08	AUGUSTUS	five_prime_UTR	1389759	1389887	0.75	+	.	ID=Py17XNL_0801918.1-5UTR2;Parent=Py17XNL_0801918.1;gene_name=conserved Plasmodium protein;Name=Py17XNL_0801918.1-5UTR2;transcript_id=Py17XNL_0801918.1;locus_tag=Py17XNL_0801918
Py17XNL_08	AUGUSTUS	exon	1389759	1389937	.	+	.	ID=Py17XNL_0801918.1-exon2;Parent=Py17XNL_0801918.1;gene_name=conserved Plasmodium protein;Name=Py17XNL_0801918.1-exon2;transcript_id=Py17XNL_0801918.1;locus_tag=Py17XNL_0801918;protein_id=Py17XNL_0801918.1-p1;product=conserved Plasmodium protein, unknown function
Py17XNL_08	AUGUSTUS	start_codon	1389888	1389890	.	+	0	ID=Py17XNL_0801918.1-start1;Parent=Py17XNL_0801918.1;gene_name=conserved Plasmodium protein;Name=Py17XNL_0801918.1-start1;transcript_id=Py17XNL_0801918.1;locus_tag=Py17XNL_0801918
Py17XNL_08	AUGUSTUS	CDS	1389888	1389937	0.78	+	0	ID=Py17XNL_0801918.1-CDS1;Parent=Py17XNL_0801918.1;gene_name=conserved Plasmodium protein;Name=Py17XNL_0801918.1-p1;transcript_id=Py17XNL_0801918.1;locus_tag=Py17XNL_0801918;protein_id=Py17XNL_0801918.1-p1;product=conserved Plasmodium protein, unknown function
Py17XNL_08	AUGUSTUS	intron	1389938	1390080	1	+	.	ID=Py17XNL_0801918.1-intron1;Parent=Py17XNL_0801918.1;gene_name=conserved Plasmodium protein;Name=Py17XNL_0801918.1-intron1;transcript_id=Py17XNL_0801918.1;locus_tag=Py17XNL_0801918
Py17XNL_08	AUGUSTUS	exon	1390081	1390120	.	+	.	ID=Py17XNL_0801918.1-exon3;Parent=Py17XNL_0801918.1;gene_name=conserved Plasmodium protein;Name=Py17XNL_0801918.1-exon3;transcript_id=Py17XNL_0801918.1;locus_tag=Py17XNL_0801918;protein_id=Py17XNL_0801918.1-p1;product=conserved Plasmodium protein, unknown function
Py17XNL_08	AUGUSTUS	CDS	1390081	1390120	1	+	1	ID=Py17XNL_0801918.1-CDS2;Parent=Py17XNL_0801918.1;gene_name=conserved Plasmodium protein;Name=Py17XNL_0801918.1-p1;transcript_id=Py17XNL_0801918.1;locus_tag=Py17XNL_0801918;protein_id=Py17XNL_0801918.1-p1;product=conserved Plasmodium protein, unknown function
Py17XNL_08	AUGUSTUS	intron	1390121	1390506	1	+	.	ID=Py17XNL_0801918.1-intron2;Parent=Py17XNL_0801918.1;gene_name=conserved Plasmodium protein;Name=Py17XNL_0801918.1-intron2;transcript_id=Py17XNL_0801918.1;locus_tag=Py17XNL_0801918
Py17XNL_08	AUGUSTUS	exon	1390507	1390546	.	+	.	ID=Py17XNL_0801918.1-exon4;Parent=Py17XNL_0801918.1;gene_name=conserved Plasmodium protein;Name=Py17XNL_0801918.1-exon4;transcript_id=Py17XNL_0801918.1;locus_tag=Py17XNL_0801918;protein_id=Py17XNL_0801918.1-p1;product=conserved Plasmodium protein, unknown function
Py17XNL_08	AUGUSTUS	CDS	1390507	1390546	1	+	0	ID=Py17XNL_0801918.1-CDS3;Parent=Py17XNL_0801918.1;gene_name=conserved Plasmodium protein;Name=Py17XNL_0801918.1-p1;transcript_id=Py17XNL_0801918.1;locus_tag=Py17XNL_0801918;protein_id=Py17XNL_0801918.1-p1;product=conserved Plasmodium protein, unknown function
Py17XNL_08	AUGUSTUS	intron	1390547	1390690	1	+	.	ID=Py17XNL_0801918.1-intron3;Parent=Py17XNL_0801918.1;gene_name=conserved Plasmodium protein;Name=Py17XNL_0801918.1-intron3;transcript_id=Py17XNL_0801918.1;locus_tag=Py17XNL_0801918
Py17XNL_08	AUGUSTUS	exon	1390691	1390726	.	+	.	ID=Py17XNL_0801918.1-exon5;Parent=Py17XNL_0801918.1;gene_name=conserved Plasmodium protein;Name=Py17XNL_0801918.1-exon5;transcript_id=Py17XNL_0801918.1;locus_tag=Py17XNL_0801918;protein_id=Py17XNL_0801918.1-p1;product=conserved Plasmodium protein, unknown function
Py17XNL_08	AUGUSTUS	CDS	1390691	1390726	1	+	2	ID=Py17XNL_0801918.1-CDS4;Parent=Py17XNL_0801918.1;gene_name=conserved Plasmodium protein;Name=Py17XNL_0801918.1-p1;transcript_id=Py17XNL_0801918.1;locus_tag=Py17XNL_0801918;protein_id=Py17XNL_0801918.1-p1;product=conserved Plasmodium protein, unknown function
Py17XNL_08	AUGUSTUS	intron	1390727	1390906	1	+	.	ID=Py17XNL_0801918.1-intron4;Parent=Py17XNL_0801918.1;gene_name=conserved Plasmodium protein;Name=Py17XNL_0801918.1-intron4;transcript_id=Py17XNL_0801918.1;locus_tag=Py17XNL_0801918
Py17XNL_08	AUGUSTUS	CDS	1390907	1391046	1	+	2	ID=Py17XNL_0801918.1-CDS5;Parent=Py17XNL_0801918.1;gene_name=conserved Plasmodium protein;Name=Py17XNL_0801918.1-p1;transcript_id=Py17XNL_0801918.1;locus_tag=Py17XNL_0801918;protein_id=Py17XNL_0801918.1-p1;product=conserved Plasmodium protein, unknown function
Py17XNL_08	AUGUSTUS	exon	1390907	1391690	.	+	.	ID=Py17XNL_0801918.1-exon6;Parent=Py17XNL_0801918.1;gene_name=conserved Plasmodium protein;Name=Py17XNL_0801918.1-exon6;transcript_id=Py17XNL_0801918.1;locus_tag=Py17XNL_0801918;protein_id=Py17XNL_0801918.1-p1;product=conserved Plasmodium protein, unknown function
Py17XNL_08	AUGUSTUS	stop_codon	1391044	1391046	.	+	0	ID=Py17XNL_0801918.1-stop1;Parent=Py17XNL_0801918.1;gene_name=conserved Plasmodium protein;Name=Py17XNL_0801918.1-stop1;transcript_id=Py17XNL_0801918.1;locus_tag=Py17XNL_0801918
Py17XNL_08	AUGUSTUS	three_prime_UTR	1391047	1391690	0.68	+	.	ID=Py17XNL_0801918.1-3UTR1;Parent=Py17XNL_0801918.1;gene_name=conserved Plasmodium protein;Name=Py17XNL_0801918.1-3UTR1;transcript_id=Py17XNL_0801918.1;locus_tag=Py17XNL_0801918
Py17XNL_08	AUGUSTUS	transcription_end_site	1391690	1391690	.	+	.	ID=Py17XNL_0801918.1-tts1;Parent=Py17XNL_0801918.1;gene_name=conserved Plasmodium protein;Name=Py17XNL_0801918.1-tts1;transcript_id=Py17XNL_0801918.1;locus_tag=Py17XNL_0801918
###
Py17XNL_08	AUGUSTUS	gene	1391697	1395586	0.05	-	.	ID=Py17XNL_0801919;gene_id=Py17XNL_0801919;gene_name=Py17XNL_0801919;Name=protein MAM3;best_match=PY17X_0836300.1-p1;query_coverage=99.0;percentage_identity=99.873;locus_tag=Py17XNL_0801919
Py17XNL_08	AUGUSTUS	mRNA	1391697	1395586	0.05	-	.	ID=Py17XNL_0801919.1;Parent=Py17XNL_0801919;gene_name=Py17XNL_0801919;Name=protein MAM3.1;best_match=PY17X_0836300.1-p1;query_coverage=99.0;percentage_identity=99.873;transcript_id=Py17XNL_0801919.1;locus_tag=Py17XNL_0801919;protein_id=Py17XNL_0801919.1-p1;product=protein MAM3, putative
Py17XNL_08	AUGUSTUS	transcription_end_site	1391697	1391697	.	-	.	ID=Py17XNL_0801919.1-tts1;Parent=Py17XNL_0801919.1;gene_name=protein MAM3;Name=Py17XNL_0801919.1-tts1;transcript_id=Py17XNL_0801919.1;locus_tag=Py17XNL_0801919
Py17XNL_08	AUGUSTUS	three_prime_UTR	1391697	1391809	0.28	-	.	ID=Py17XNL_0801919.1-3UTR1;Parent=Py17XNL_0801919.1;gene_name=protein MAM3;Name=Py17XNL_0801919.1-3UTR1;transcript_id=Py17XNL_0801919.1;locus_tag=Py17XNL_0801919
Py17XNL_08	AUGUSTUS	exon	1391697	1391838	.	-	.	ID=Py17XNL_0801919.1-exon1;Parent=Py17XNL_0801919.1;gene_name=protein MAM3;Name=Py17XNL_0801919.1-exon1;transcript_id=Py17XNL_0801919.1;locus_tag=Py17XNL_0801919;protein_id=Py17XNL_0801919.1-p1;product=protein MAM3, putative
Py17XNL_08	AUGUSTUS	stop_codon	1391810	1391812	.	-	0	ID=Py17XNL_0801919.1-stop1;Parent=Py17XNL_0801919.1;gene_name=protein MAM3;Name=Py17XNL_0801919.1-stop1;transcript_id=Py17XNL_0801919.1;locus_tag=Py17XNL_0801919
Py17XNL_08	AUGUSTUS	CDS	1391810	1391838	0.78	-	2	ID=Py17XNL_0801919.1-CDS1;Parent=Py17XNL_0801919.1;gene_name=protein MAM3;Name=Py17XNL_0801919.1-p1;transcript_id=Py17XNL_0801919.1;locus_tag=Py17XNL_0801919;protein_id=Py17XNL_0801919.1-p1;product=protein MAM3, putative
Py17XNL_08	AUGUSTUS	intron	1391839	1391911	0.75	-	.	ID=Py17XNL_0801919.1-intron1;Parent=Py17XNL_0801919.1;gene_name=protein MAM3;Name=Py17XNL_0801919.1-intron1;transcript_id=Py17XNL_0801919.1;locus_tag=Py17XNL_0801919
Py17XNL_08	AUGUSTUS	exon	1391912	1393900	.	-	.	ID=Py17XNL_0801919.1-exon2;Parent=Py17XNL_0801919.1;gene_name=protein MAM3;Name=Py17XNL_0801919.1-exon2;transcript_id=Py17XNL_0801919.1;locus_tag=Py17XNL_0801919;protein_id=Py17XNL_0801919.1-p1;product=protein MAM3, putative
Py17XNL_08	AUGUSTUS	CDS	1391912	1393900	0.75	-	2	ID=Py17XNL_0801919.1-CDS2;Parent=Py17XNL_0801919.1;gene_name=protein MAM3;Name=Py17XNL_0801919.1-p1;transcript_id=Py17XNL_0801919.1;locus_tag=Py17XNL_0801919;protein_id=Py17XNL_0801919.1-p1;product=protein MAM3, putative
Py17XNL_08	AUGUSTUS	intron	1393901	1394108	1	-	.	ID=Py17XNL_0801919.1-intron2;Parent=Py17XNL_0801919.1;gene_name=protein MAM3;Name=Py17XNL_0801919.1-intron2;transcript_id=Py17XNL_0801919.1;locus_tag=Py17XNL_0801919
Py17XNL_08	AUGUSTUS	CDS	1394109	1394484	0.73	-	0	ID=Py17XNL_0801919.1-CDS3;Parent=Py17XNL_0801919.1;gene_name=protein MAM3;Name=Py17XNL_0801919.1-p1;transcript_id=Py17XNL_0801919.1;locus_tag=Py17XNL_0801919;protein_id=Py17XNL_0801919.1-p1;product=protein MAM3, putative
Py17XNL_08	AUGUSTUS	exon	1394109	1394504	.	-	.	ID=Py17XNL_0801919.1-exon3;Parent=Py17XNL_0801919.1;gene_name=protein MAM3;Name=Py17XNL_0801919.1-exon3;transcript_id=Py17XNL_0801919.1;locus_tag=Py17XNL_0801919;protein_id=Py17XNL_0801919.1-p1;product=protein MAM3, putative
Py17XNL_08	AUGUSTUS	start_codon	1394482	1394484	.	-	0	ID=Py17XNL_0801919.1-start1;Parent=Py17XNL_0801919.1;gene_name=protein MAM3;Name=Py17XNL_0801919.1-start1;transcript_id=Py17XNL_0801919.1;locus_tag=Py17XNL_0801919
Py17XNL_08	AUGUSTUS	five_prime_UTR	1394485	1394504	0.73	-	.	ID=Py17XNL_0801919.1-5UTR1;Parent=Py17XNL_0801919.1;gene_name=protein MAM3;Name=Py17XNL_0801919.1-5UTR1;transcript_id=Py17XNL_0801919.1;locus_tag=Py17XNL_0801919
Py17XNL_08	AUGUSTUS	exon	1394633	1394799	.	-	.	ID=Py17XNL_0801919.1-exon4;Parent=Py17XNL_0801919.1;gene_name=protein MAM3;Name=Py17XNL_0801919.1-exon4;transcript_id=Py17XNL_0801919.1;locus_tag=Py17XNL_0801919;protein_id=Py17XNL_0801919.1-p1;product=protein MAM3, putative
Py17XNL_08	AUGUSTUS	five_prime_UTR	1394633	1394799	0.92	-	.	ID=Py17XNL_0801919.1-5UTR2;Parent=Py17XNL_0801919.1;gene_name=protein MAM3;Name=Py17XNL_0801919.1-5UTR2;transcript_id=Py17XNL_0801919.1;locus_tag=Py17XNL_0801919
Py17XNL_08	AUGUSTUS	exon	1395350	1395586	.	-	.	ID=Py17XNL_0801919.1-exon5;Parent=Py17XNL_0801919.1;gene_name=protein MAM3;Name=Py17XNL_0801919.1-exon5;transcript_id=Py17XNL_0801919.1;locus_tag=Py17XNL_0801919;protein_id=Py17XNL_0801919.1-p1;product=protein MAM3, putative
Py17XNL_08	AUGUSTUS	five_prime_UTR	1395350	1395586	0.16	-	.	ID=Py17XNL_0801919.1-5UTR3;Parent=Py17XNL_0801919.1;gene_name=protein MAM3;Name=Py17XNL_0801919.1-5UTR3;transcript_id=Py17XNL_0801919.1;locus_tag=Py17XNL_0801919
Py17XNL_08	AUGUSTUS	transcription_start_site	1395586	1395586	.	-	.	ID=Py17XNL_0801919.1-tss1;Parent=Py17XNL_0801919.1;gene_name=protein MAM3;Name=Py17XNL_0801919.1-tss1;transcript_id=Py17XNL_0801919.1;locus_tag=Py17XNL_0801919
###
Py17XNL_08	AUGUSTUS	gene	1396446	1399400	0.43	+	.	ID=Py17XNL_0801920;gene_id=Py17XNL_0801920;gene_name=Py17XNL_0801920;Name=PFN;best_match=PY17X_0836400.1-p1;query_coverage=99.0;percentage_identity=100.0;locus_tag=Py17XNL_0801920
Py17XNL_08	AUGUSTUS	mRNA	1396446	1399400	0.43	+	.	ID=Py17XNL_0801920.1;Parent=Py17XNL_0801920;gene_name=Py17XNL_0801920;Name=PFN.1;best_match=PY17X_0836400.1-p1;query_coverage=99.0;percentage_identity=100.0;transcript_id=Py17XNL_0801920.1;locus_tag=Py17XNL_0801920;protein_id=Py17XNL_0801920.1-p1;product=profilin, putative
Py17XNL_08	AUGUSTUS	transcription_start_site	1396446	1396446	.	+	.	ID=Py17XNL_0801920.1-tss1;Parent=Py17XNL_0801920.1;gene_name=PFN;Name=Py17XNL_0801920.1-tss1;transcript_id=Py17XNL_0801920.1;locus_tag=Py17XNL_0801920
Py17XNL_08	AUGUSTUS	exon	1396446	1396807	.	+	.	ID=Py17XNL_0801920.1-exon1;Parent=Py17XNL_0801920.1;gene_name=PFN;Name=Py17XNL_0801920.1-exon1;transcript_id=Py17XNL_0801920.1;locus_tag=Py17XNL_0801920;protein_id=Py17XNL_0801920.1-p1;product=profilin, putative
Py17XNL_08	AUGUSTUS	five_prime_UTR	1396446	1396807	0.72	+	.	ID=Py17XNL_0801920.1-5UTR1;Parent=Py17XNL_0801920.1;gene_name=PFN;Name=Py17XNL_0801920.1-5UTR1;transcript_id=Py17XNL_0801920.1;locus_tag=Py17XNL_0801920
Py17XNL_08	AUGUSTUS	five_prime_UTR	1397034	1397368	1	+	.	ID=Py17XNL_0801920.1-5UTR2;Parent=Py17XNL_0801920.1;gene_name=PFN;Name=Py17XNL_0801920.1-5UTR2;transcript_id=Py17XNL_0801920.1;locus_tag=Py17XNL_0801920
Py17XNL_08	AUGUSTUS	exon	1397034	1397449	.	+	.	ID=Py17XNL_0801920.1-exon2;Parent=Py17XNL_0801920.1;gene_name=PFN;Name=Py17XNL_0801920.1-exon2;transcript_id=Py17XNL_0801920.1;locus_tag=Py17XNL_0801920;protein_id=Py17XNL_0801920.1-p1;product=profilin, putative
Py17XNL_08	AUGUSTUS	start_codon	1397369	1397371	.	+	0	ID=Py17XNL_0801920.1-start1;Parent=Py17XNL_0801920.1;gene_name=PFN;Name=Py17XNL_0801920.1-start1;transcript_id=Py17XNL_0801920.1;locus_tag=Py17XNL_0801920
Py17XNL_08	AUGUSTUS	CDS	1397369	1397449	1	+	0	ID=Py17XNL_0801920.1-CDS1;Parent=Py17XNL_0801920.1;gene_name=PFN;Name=Py17XNL_0801920.1-p1;transcript_id=Py17XNL_0801920.1;locus_tag=Py17XNL_0801920;protein_id=Py17XNL_0801920.1-p1;product=profilin, putative
Py17XNL_08	AUGUSTUS	intron	1397450	1397736	1	+	.	ID=Py17XNL_0801920.1-intron1;Parent=Py17XNL_0801920.1;gene_name=PFN;Name=Py17XNL_0801920.1-intron1;transcript_id=Py17XNL_0801920.1;locus_tag=Py17XNL_0801920
Py17XNL_08	AUGUSTUS	exon	1397737	1397850	.	+	.	ID=Py17XNL_0801920.1-exon3;Parent=Py17XNL_0801920.1;gene_name=PFN;Name=Py17XNL_0801920.1-exon3;transcript_id=Py17XNL_0801920.1;locus_tag=Py17XNL_0801920;protein_id=Py17XNL_0801920.1-p1;product=profilin, putative
Py17XNL_08	AUGUSTUS	CDS	1397737	1397850	1	+	0	ID=Py17XNL_0801920.1-CDS2;Parent=Py17XNL_0801920.1;gene_name=PFN;Name=Py17XNL_0801920.1-p1;transcript_id=Py17XNL_0801920.1;locus_tag=Py17XNL_0801920;protein_id=Py17XNL_0801920.1-p1;product=profilin, putative
Py17XNL_08	AUGUSTUS	intron	1397851	1398208	1	+	.	ID=Py17XNL_0801920.1-intron2;Parent=Py17XNL_0801920.1;gene_name=PFN;Name=Py17XNL_0801920.1-intron2;transcript_id=Py17XNL_0801920.1;locus_tag=Py17XNL_0801920
Py17XNL_08	AUGUSTUS	exon	1398209	1398467	.	+	.	ID=Py17XNL_0801920.1-exon4;Parent=Py17XNL_0801920.1;gene_name=PFN;Name=Py17XNL_0801920.1-exon4;transcript_id=Py17XNL_0801920.1;locus_tag=Py17XNL_0801920;protein_id=Py17XNL_0801920.1-p1;product=profilin, putative
Py17XNL_08	AUGUSTUS	CDS	1398209	1398467	1	+	0	ID=Py17XNL_0801920.1-CDS3;Parent=Py17XNL_0801920.1;gene_name=PFN;Name=Py17XNL_0801920.1-p1;transcript_id=Py17XNL_0801920.1;locus_tag=Py17XNL_0801920;protein_id=Py17XNL_0801920.1-p1;product=profilin, putative
Py17XNL_08	AUGUSTUS	intron	1398468	1398694	1	+	.	ID=Py17XNL_0801920.1-intron3;Parent=Py17XNL_0801920.1;gene_name=PFN;Name=Py17XNL_0801920.1-intron3;transcript_id=Py17XNL_0801920.1;locus_tag=Py17XNL_0801920
Py17XNL_08	AUGUSTUS	CDS	1398695	1398765	1	+	2	ID=Py17XNL_0801920.1-CDS4;Parent=Py17XNL_0801920.1;gene_name=PFN;Name=Py17XNL_0801920.1-p1;transcript_id=Py17XNL_0801920.1;locus_tag=Py17XNL_0801920;protein_id=Py17XNL_0801920.1-p1;product=profilin, putative
Py17XNL_08	AUGUSTUS	exon	1398695	1399400	.	+	.	ID=Py17XNL_0801920.1-exon5;Parent=Py17XNL_0801920.1;gene_name=PFN;Name=Py17XNL_0801920.1-exon5;transcript_id=Py17XNL_0801920.1;locus_tag=Py17XNL_0801920;protein_id=Py17XNL_0801920.1-p1;product=profilin, putative
Py17XNL_08	AUGUSTUS	stop_codon	1398763	1398765	.	+	0	ID=Py17XNL_0801920.1-stop1;Parent=Py17XNL_0801920.1;gene_name=PFN;Name=Py17XNL_0801920.1-stop1;transcript_id=Py17XNL_0801920.1;locus_tag=Py17XNL_0801920
Py17XNL_08	AUGUSTUS	three_prime_UTR	1398766	1399400	0.62	+	.	ID=Py17XNL_0801920.1-3UTR1;Parent=Py17XNL_0801920.1;gene_name=PFN;Name=Py17XNL_0801920.1-3UTR1;transcript_id=Py17XNL_0801920.1;locus_tag=Py17XNL_0801920
Py17XNL_08	AUGUSTUS	transcription_end_site	1399400	1399400	.	+	.	ID=Py17XNL_0801920.1-tts1;Parent=Py17XNL_0801920.1;gene_name=PFN;Name=Py17XNL_0801920.1-tts1;transcript_id=Py17XNL_0801920.1;locus_tag=Py17XNL_0801920
###
Py17XNL_08	AUGUSTUS	gene	1399437	1401406	0.4	-	.	ID=Py17XNL_0801921;gene_id=Py17XNL_0801921;gene_name=Py17XNL_0801921;Name=M18AAP;best_match=PY17X_0836500.1-p1;query_coverage=99.0;percentage_identity=100.0;locus_tag=Py17XNL_0801921
Py17XNL_08	AUGUSTUS	mRNA	1399437	1401406	0.4	-	.	ID=Py17XNL_0801921.1;Parent=Py17XNL_0801921;gene_name=Py17XNL_0801921;Name=M18AAP.1;best_match=PY17X_0836500.1-p1;query_coverage=99.0;percentage_identity=100.0;transcript_id=Py17XNL_0801921.1;locus_tag=Py17XNL_0801921;protein_id=Py17XNL_0801921.1-p1;product=M18 aspartyl aminopeptidase, putative
Py17XNL_08	AUGUSTUS	transcription_end_site	1399437	1399437	.	-	.	ID=Py17XNL_0801921.1-tts1;Parent=Py17XNL_0801921.1;gene_name=M18AAP;Name=Py17XNL_0801921.1-tts1;transcript_id=Py17XNL_0801921.1;locus_tag=Py17XNL_0801921
Py17XNL_08	AUGUSTUS	three_prime_UTR	1399437	1399591	0.63	-	.	ID=Py17XNL_0801921.1-3UTR1;Parent=Py17XNL_0801921.1;gene_name=M18AAP;Name=Py17XNL_0801921.1-3UTR1;transcript_id=Py17XNL_0801921.1;locus_tag=Py17XNL_0801921
Py17XNL_08	AUGUSTUS	exon	1399437	1401107	.	-	.	ID=Py17XNL_0801921.1-exon1;Parent=Py17XNL_0801921.1;gene_name=M18AAP;Name=Py17XNL_0801921.1-exon1;transcript_id=Py17XNL_0801921.1;locus_tag=Py17XNL_0801921;protein_id=Py17XNL_0801921.1-p1;product=M18 aspartyl aminopeptidase, putative
Py17XNL_08	AUGUSTUS	stop_codon	1399592	1399594	.	-	0	ID=Py17XNL_0801921.1-stop1;Parent=Py17XNL_0801921.1;gene_name=M18AAP;Name=Py17XNL_0801921.1-stop1;transcript_id=Py17XNL_0801921.1;locus_tag=Py17XNL_0801921
Py17XNL_08	AUGUSTUS	CDS	1399592	1401097	1	-	0	ID=Py17XNL_0801921.1-CDS1;Parent=Py17XNL_0801921.1;gene_name=M18AAP;Name=Py17XNL_0801921.1-p1;transcript_id=Py17XNL_0801921.1;locus_tag=Py17XNL_0801921;protein_id=Py17XNL_0801921.1-p1;product=M18 aspartyl aminopeptidase, putative
Py17XNL_08	AUGUSTUS	start_codon	1401095	1401097	.	-	0	ID=Py17XNL_0801921.1-start1;Parent=Py17XNL_0801921.1;gene_name=M18AAP;Name=Py17XNL_0801921.1-start1;transcript_id=Py17XNL_0801921.1;locus_tag=Py17XNL_0801921
Py17XNL_08	AUGUSTUS	five_prime_UTR	1401098	1401107	1	-	.	ID=Py17XNL_0801921.1-5UTR1;Parent=Py17XNL_0801921.1;gene_name=M18AAP;Name=Py17XNL_0801921.1-5UTR1;transcript_id=Py17XNL_0801921.1;locus_tag=Py17XNL_0801921
Py17XNL_08	AUGUSTUS	exon	1401252	1401406	.	-	.	ID=Py17XNL_0801921.1-exon2;Parent=Py17XNL_0801921.1;gene_name=M18AAP;Name=Py17XNL_0801921.1-exon2;transcript_id=Py17XNL_0801921.1;locus_tag=Py17XNL_0801921;protein_id=Py17XNL_0801921.1-p1;product=M18 aspartyl aminopeptidase, putative
Py17XNL_08	AUGUSTUS	five_prime_UTR	1401252	1401406	0.64	-	.	ID=Py17XNL_0801921.1-5UTR2;Parent=Py17XNL_0801921.1;gene_name=M18AAP;Name=Py17XNL_0801921.1-5UTR2;transcript_id=Py17XNL_0801921.1;locus_tag=Py17XNL_0801921
Py17XNL_08	AUGUSTUS	transcription_start_site	1401406	1401406	.	-	.	ID=Py17XNL_0801921.1-tss1;Parent=Py17XNL_0801921.1;gene_name=M18AAP;Name=Py17XNL_0801921.1-tss1;transcript_id=Py17XNL_0801921.1;locus_tag=Py17XNL_0801921
###
Py17XNL_08	AUGUSTUS	gene	1402167	1406396	0.23	-	.	ID=Py17XNL_0801922;gene_id=Py17XNL_0801922;gene_name=Py17XNL_0801922;Name=DHHC6;best_match=PY17X_0836700.1-p1;query_coverage=54.0;percentage_identity=100.0;locus_tag=Py17XNL_0801922
Py17XNL_08	AUGUSTUS	mRNA	1402167	1406206	0.17	-	.	ID=Py17XNL_0801922.1;Parent=Py17XNL_0801922;gene_name=DHHC6;Name=DHHC6.1;best_match=locus;transcript_id=Py17XNL_0801922.1;locus_tag=Py17XNL_0801922;protein_id=Py17XNL_0801922.1-p1;product=ribosome production factor 1, putative
Py17XNL_08	AUGUSTUS	transcription_end_site	1402167	1402167	.	-	.	ID=Py17XNL_0801922.1-tts1;Parent=Py17XNL_0801922.1;gene_name=DHHC6;Name=Py17XNL_0801922.1-tts1;transcript_id=Py17XNL_0801922.1;locus_tag=Py17XNL_0801922
Py17XNL_08	AUGUSTUS	three_prime_UTR	1402167	1402432	0.3	-	.	ID=Py17XNL_0801922.1-3UTR1;Parent=Py17XNL_0801922.1;gene_name=DHHC6;Name=Py17XNL_0801922.1-3UTR1;transcript_id=Py17XNL_0801922.1;locus_tag=Py17XNL_0801922
Py17XNL_08	AUGUSTUS	exon	1402167	1403203	.	-	.	ID=Py17XNL_0801922.1-exon1;Parent=Py17XNL_0801922.1;gene_name=DHHC6;Name=Py17XNL_0801922.1-exon1;transcript_id=Py17XNL_0801922.1;locus_tag=Py17XNL_0801922;protein_id=Py17XNL_0801922.1-p1;product=ribosome production factor 1, putative
Py17XNL_08	AUGUSTUS	stop_codon	1402433	1402435	.	-	0	ID=Py17XNL_0801922.1-stop1;Parent=Py17XNL_0801922.1;gene_name=DHHC6;Name=Py17XNL_0801922.1-stop1;transcript_id=Py17XNL_0801922.1;locus_tag=Py17XNL_0801922
Py17XNL_08	AUGUSTUS	CDS	1402433	1403203	1	-	0	ID=Py17XNL_0801922.1-CDS1;Parent=Py17XNL_0801922.1;gene_name=DHHC6;Name=Py17XNL_0801922.1-p1;transcript_id=Py17XNL_0801922.1;locus_tag=Py17XNL_0801922;protein_id=Py17XNL_0801922.1-p1;product=ribosome production factor 1, putative
Py17XNL_08	AUGUSTUS	intron	1403204	1403339	1	-	.	ID=Py17XNL_0801922.1-intron1;Parent=Py17XNL_0801922.1;gene_name=DHHC6;Name=Py17XNL_0801922.1-intron1;transcript_id=Py17XNL_0801922.1;locus_tag=Py17XNL_0801922
Py17XNL_08	AUGUSTUS	CDS	1403340	1403828	1	-	0	ID=Py17XNL_0801922.1-CDS2;Parent=Py17XNL_0801922.1;gene_name=DHHC6;Name=Py17XNL_0801922.1-p1;transcript_id=Py17XNL_0801922.1;locus_tag=Py17XNL_0801922;protein_id=Py17XNL_0801922.1-p1;product=ribosome production factor 1, putative
Py17XNL_08	AUGUSTUS	exon	1403340	1403875	.	-	.	ID=Py17XNL_0801922.1-exon2;Parent=Py17XNL_0801922.1;gene_name=DHHC6;Name=Py17XNL_0801922.1-exon2;transcript_id=Py17XNL_0801922.1;locus_tag=Py17XNL_0801922;protein_id=Py17XNL_0801922.1-p1;product=ribosome production factor 1, putative
Py17XNL_08	AUGUSTUS	start_codon	1403826	1403828	.	-	0	ID=Py17XNL_0801922.1-start1;Parent=Py17XNL_0801922.1;gene_name=DHHC6;Name=Py17XNL_0801922.1-start1;transcript_id=Py17XNL_0801922.1;locus_tag=Py17XNL_0801922
Py17XNL_08	AUGUSTUS	five_prime_UTR	1403829	1403875	0.94	-	.	ID=Py17XNL_0801922.1-5UTR1;Parent=Py17XNL_0801922.1;gene_name=DHHC6;Name=Py17XNL_0801922.1-5UTR1;transcript_id=Py17XNL_0801922.1;locus_tag=Py17XNL_0801922
Py17XNL_08	AUGUSTUS	exon	1404021	1404070	.	-	.	ID=Py17XNL_0801922.1-exon3;Parent=Py17XNL_0801922.1;gene_name=DHHC6;Name=Py17XNL_0801922.1-exon3;transcript_id=Py17XNL_0801922.1;locus_tag=Py17XNL_0801922;protein_id=Py17XNL_0801922.1-p1;product=ribosome production factor 1, putative
Py17XNL_08	AUGUSTUS	five_prime_UTR	1404021	1404070	0.92	-	.	ID=Py17XNL_0801922.1-5UTR2;Parent=Py17XNL_0801922.1;gene_name=DHHC6;Name=Py17XNL_0801922.1-5UTR2;transcript_id=Py17XNL_0801922.1;locus_tag=Py17XNL_0801922
Py17XNL_08	AUGUSTUS	exon	1404193	1404457	.	-	.	ID=Py17XNL_0801922.1-exon4;Parent=Py17XNL_0801922.1;gene_name=DHHC6;Name=Py17XNL_0801922.1-exon4;transcript_id=Py17XNL_0801922.1;locus_tag=Py17XNL_0801922;protein_id=Py17XNL_0801922.1-p1;product=ribosome production factor 1, putative
Py17XNL_08	AUGUSTUS	five_prime_UTR	1404193	1404457	0.98	-	.	ID=Py17XNL_0801922.1-5UTR3;Parent=Py17XNL_0801922.1;gene_name=DHHC6;Name=Py17XNL_0801922.1-5UTR3;transcript_id=Py17XNL_0801922.1;locus_tag=Py17XNL_0801922
Py17XNL_08	AUGUSTUS	exon	1404558	1404657	.	-	.	ID=Py17XNL_0801922.1-exon5;Parent=Py17XNL_0801922.1;gene_name=DHHC6;Name=Py17XNL_0801922.1-exon5;transcript_id=Py17XNL_0801922.1;locus_tag=Py17XNL_0801922;protein_id=Py17XNL_0801922.1-p1;product=ribosome production factor 1, putative
Py17XNL_08	AUGUSTUS	five_prime_UTR	1404558	1404657	0.99	-	.	ID=Py17XNL_0801922.1-5UTR4;Parent=Py17XNL_0801922.1;gene_name=DHHC6;Name=Py17XNL_0801922.1-5UTR4;transcript_id=Py17XNL_0801922.1;locus_tag=Py17XNL_0801922
Py17XNL_08	AUGUSTUS	exon	1404800	1404996	.	-	.	ID=Py17XNL_0801922.1-exon6;Parent=Py17XNL_0801922.1;gene_name=DHHC6;Name=Py17XNL_0801922.1-exon6;transcript_id=Py17XNL_0801922.1;locus_tag=Py17XNL_0801922;protein_id=Py17XNL_0801922.1-p1;product=ribosome production factor 1, putative
Py17XNL_08	AUGUSTUS	five_prime_UTR	1404800	1404996	0.99	-	.	ID=Py17XNL_0801922.1-5UTR5;Parent=Py17XNL_0801922.1;gene_name=DHHC6;Name=Py17XNL_0801922.1-5UTR5;transcript_id=Py17XNL_0801922.1;locus_tag=Py17XNL_0801922
Py17XNL_08	AUGUSTUS	exon	1405085	1406206	.	-	.	ID=Py17XNL_0801922.1-exon7;Parent=Py17XNL_0801922.1;gene_name=DHHC6;Name=Py17XNL_0801922.1-exon7;transcript_id=Py17XNL_0801922.1;locus_tag=Py17XNL_0801922;protein_id=Py17XNL_0801922.1-p1;product=ribosome production factor 1, putative
Py17XNL_08	AUGUSTUS	five_prime_UTR	1405085	1406206	0.52	-	.	ID=Py17XNL_0801922.1-5UTR6;Parent=Py17XNL_0801922.1;gene_name=DHHC6;Name=Py17XNL_0801922.1-5UTR6;transcript_id=Py17XNL_0801922.1;locus_tag=Py17XNL_0801922
Py17XNL_08	AUGUSTUS	transcription_start_site	1406206	1406206	.	-	.	ID=Py17XNL_0801922.1-tss1;Parent=Py17XNL_0801922.1;gene_name=DHHC6;Name=Py17XNL_0801922.1-tss1;transcript_id=Py17XNL_0801922.1;locus_tag=Py17XNL_0801922
Py17XNL_08	AUGUSTUS	mRNA	1402167	1406396	0.06	-	.	ID=Py17XNL_0801922.2;Parent=Py17XNL_0801922;gene_name=Py17XNL_0801922;Name=DHHC6.2;best_match=PY17X_0836700.1-p1;query_coverage=54.0;percentage_identity=100.0;transcript_id=Py17XNL_0801922.2;locus_tag=Py17XNL_0801922;protein_id=Py17XNL_0801922.2-p2;product=palmitoyltransferase DHHC6, putative
Py17XNL_08	AUGUSTUS	transcription_end_site	1402167	1402167	.	-	.	ID=Py17XNL_0801922.2-tts1;Parent=Py17XNL_0801922.2;gene_name=DHHC6;Name=Py17XNL_0801922.2-tts1;transcript_id=Py17XNL_0801922.2;locus_tag=Py17XNL_0801922
Py17XNL_08	AUGUSTUS	three_prime_UTR	1402167	1402432	0.24	-	.	ID=Py17XNL_0801922.2-3UTR1;Parent=Py17XNL_0801922.2;gene_name=DHHC6;Name=Py17XNL_0801922.2-3UTR1;transcript_id=Py17XNL_0801922.2;locus_tag=Py17XNL_0801922
Py17XNL_08	AUGUSTUS	exon	1402167	1403203	.	-	.	ID=Py17XNL_0801922.2-exon1;Parent=Py17XNL_0801922.2;gene_name=DHHC6;Name=Py17XNL_0801922.2-exon1;transcript_id=Py17XNL_0801922.2;locus_tag=Py17XNL_0801922;protein_id=Py17XNL_0801922.2-p2;product=palmitoyltransferase DHHC6, putative
Py17XNL_08	AUGUSTUS	stop_codon	1402433	1402435	.	-	0	ID=Py17XNL_0801922.2-stop1;Parent=Py17XNL_0801922.2;gene_name=DHHC6;Name=Py17XNL_0801922.2-stop1;transcript_id=Py17XNL_0801922.2;locus_tag=Py17XNL_0801922
Py17XNL_08	AUGUSTUS	CDS	1402433	1403203	1	-	0	ID=Py17XNL_0801922.2-CDS1;Parent=Py17XNL_0801922.2;gene_name=DHHC6;Name=Py17XNL_0801922.2-p2;transcript_id=Py17XNL_0801922.2;locus_tag=Py17XNL_0801922;protein_id=Py17XNL_0801922.2-p2;product=palmitoyltransferase DHHC6, putative
Py17XNL_08	AUGUSTUS	intron	1403204	1403339	1	-	.	ID=Py17XNL_0801922.2-intron1;Parent=Py17XNL_0801922.2;gene_name=DHHC6;Name=Py17XNL_0801922.2-intron1;transcript_id=Py17XNL_0801922.2;locus_tag=Py17XNL_0801922
Py17XNL_08	AUGUSTUS	exon	1403340	1403828	.	-	.	ID=Py17XNL_0801922.2-exon2;Parent=Py17XNL_0801922.2;gene_name=DHHC6;Name=Py17XNL_0801922.2-exon2;transcript_id=Py17XNL_0801922.2;locus_tag=Py17XNL_0801922;protein_id=Py17XNL_0801922.2-p2;product=palmitoyltransferase DHHC6, putative
Py17XNL_08	AUGUSTUS	CDS	1403340	1403828	0.59	-	0	ID=Py17XNL_0801922.2-CDS2;Parent=Py17XNL_0801922.2;gene_name=DHHC6;Name=Py17XNL_0801922.2-p2;transcript_id=Py17XNL_0801922.2;locus_tag=Py17XNL_0801922;protein_id=Py17XNL_0801922.2-p2;product=palmitoyltransferase DHHC6, putative
Py17XNL_08	AUGUSTUS	intron	1403829	1404020	0.29	-	.	ID=Py17XNL_0801922.2-intron2;Parent=Py17XNL_0801922.2;gene_name=DHHC6;Name=Py17XNL_0801922.2-intron2;transcript_id=Py17XNL_0801922.2;locus_tag=Py17XNL_0801922
Py17XNL_08	AUGUSTUS	exon	1404021	1404070	.	-	.	ID=Py17XNL_0801922.2-exon3;Parent=Py17XNL_0801922.2;gene_name=DHHC6;Name=Py17XNL_0801922.2-exon3;transcript_id=Py17XNL_0801922.2;locus_tag=Py17XNL_0801922;protein_id=Py17XNL_0801922.2-p2;product=palmitoyltransferase DHHC6, putative
Py17XNL_08	AUGUSTUS	CDS	1404021	1404070	0.35	-	2	ID=Py17XNL_0801922.2-CDS3;Parent=Py17XNL_0801922.2;gene_name=DHHC6;Name=Py17XNL_0801922.2-p2;transcript_id=Py17XNL_0801922.2;locus_tag=Py17XNL_0801922;protein_id=Py17XNL_0801922.2-p2;product=palmitoyltransferase DHHC6, putative
Py17XNL_08	AUGUSTUS	intron	1404071	1404192	0.65	-	.	ID=Py17XNL_0801922.2-intron3;Parent=Py17XNL_0801922.2;gene_name=DHHC6;Name=Py17XNL_0801922.2-intron3;transcript_id=Py17XNL_0801922.2;locus_tag=Py17XNL_0801922
Py17XNL_08	AUGUSTUS	exon	1404193	1404457	.	-	.	ID=Py17XNL_0801922.2-exon4;Parent=Py17XNL_0801922.2;gene_name=DHHC6;Name=Py17XNL_0801922.2-exon4;transcript_id=Py17XNL_0801922.2;locus_tag=Py17XNL_0801922;protein_id=Py17XNL_0801922.2-p2;product=palmitoyltransferase DHHC6, putative
Py17XNL_08	AUGUSTUS	CDS	1404193	1404457	0.65	-	0	ID=Py17XNL_0801922.2-CDS4;Parent=Py17XNL_0801922.2;gene_name=DHHC6;Name=Py17XNL_0801922.2-p2;transcript_id=Py17XNL_0801922.2;locus_tag=Py17XNL_0801922;protein_id=Py17XNL_0801922.2-p2;product=palmitoyltransferase DHHC6, putative
Py17XNL_08	AUGUSTUS	intron	1404458	1404557	1	-	.	ID=Py17XNL_0801922.2-intron4;Parent=Py17XNL_0801922.2;gene_name=DHHC6;Name=Py17XNL_0801922.2-intron4;transcript_id=Py17XNL_0801922.2;locus_tag=Py17XNL_0801922
Py17XNL_08	AUGUSTUS	exon	1404558	1404657	.	-	.	ID=Py17XNL_0801922.2-exon5;Parent=Py17XNL_0801922.2;gene_name=DHHC6;Name=Py17XNL_0801922.2-exon5;transcript_id=Py17XNL_0801922.2;locus_tag=Py17XNL_0801922;protein_id=Py17XNL_0801922.2-p2;product=palmitoyltransferase DHHC6, putative
Py17XNL_08	AUGUSTUS	CDS	1404558	1404657	1	-	1	ID=Py17XNL_0801922.2-CDS5;Parent=Py17XNL_0801922.2;gene_name=DHHC6;Name=Py17XNL_0801922.2-p2;transcript_id=Py17XNL_0801922.2;locus_tag=Py17XNL_0801922;protein_id=Py17XNL_0801922.2-p2;product=palmitoyltransferase DHHC6, putative
Py17XNL_08	AUGUSTUS	intron	1404658	1404799	1	-	.	ID=Py17XNL_0801922.2-intron5;Parent=Py17XNL_0801922.2;gene_name=DHHC6;Name=Py17XNL_0801922.2-intron5;transcript_id=Py17XNL_0801922.2;locus_tag=Py17XNL_0801922
Py17XNL_08	AUGUSTUS	exon	1404800	1404996	.	-	.	ID=Py17XNL_0801922.2-exon6;Parent=Py17XNL_0801922.2;gene_name=DHHC6;Name=Py17XNL_0801922.2-exon6;transcript_id=Py17XNL_0801922.2;locus_tag=Py17XNL_0801922;protein_id=Py17XNL_0801922.2-p2;product=palmitoyltransferase DHHC6, putative
Py17XNL_08	AUGUSTUS	CDS	1404800	1404996	1	-	0	ID=Py17XNL_0801922.2-CDS6;Parent=Py17XNL_0801922.2;gene_name=DHHC6;Name=Py17XNL_0801922.2-p2;transcript_id=Py17XNL_0801922.2;locus_tag=Py17XNL_0801922;protein_id=Py17XNL_0801922.2-p2;product=palmitoyltransferase DHHC6, putative
Py17XNL_08	AUGUSTUS	intron	1404997	1405084	1	-	.	ID=Py17XNL_0801922.2-intron6;Parent=Py17XNL_0801922.2;gene_name=DHHC6;Name=Py17XNL_0801922.2-intron6;transcript_id=Py17XNL_0801922.2;locus_tag=Py17XNL_0801922
Py17XNL_08	AUGUSTUS	exon	1405085	1405674	.	-	.	ID=Py17XNL_0801922.2-exon7;Parent=Py17XNL_0801922.2;gene_name=DHHC6;Name=Py17XNL_0801922.2-exon7;transcript_id=Py17XNL_0801922.2;locus_tag=Py17XNL_0801922;protein_id=Py17XNL_0801922.2-p2;product=palmitoyltransferase DHHC6, putative
Py17XNL_08	AUGUSTUS	CDS	1405085	1405674	1	-	2	ID=Py17XNL_0801922.2-CDS7;Parent=Py17XNL_0801922.2;gene_name=DHHC6;Name=Py17XNL_0801922.2-p2;transcript_id=Py17XNL_0801922.2;locus_tag=Py17XNL_0801922;protein_id=Py17XNL_0801922.2-p2;product=palmitoyltransferase DHHC6, putative
Py17XNL_08	AUGUSTUS	intron	1405675	1405816	1	-	.	ID=Py17XNL_0801922.2-intron7;Parent=Py17XNL_0801922.2;gene_name=DHHC6;Name=Py17XNL_0801922.2-intron7;transcript_id=Py17XNL_0801922.2;locus_tag=Py17XNL_0801922
Py17XNL_08	AUGUSTUS	exon	1405817	1406007	.	-	.	ID=Py17XNL_0801922.2-exon8;Parent=Py17XNL_0801922.2;gene_name=DHHC6;Name=Py17XNL_0801922.2-exon8;transcript_id=Py17XNL_0801922.2;locus_tag=Py17XNL_0801922;protein_id=Py17XNL_0801922.2-p2;product=palmitoyltransferase DHHC6, putative
Py17XNL_08	AUGUSTUS	CDS	1405817	1406007	1	-	1	ID=Py17XNL_0801922.2-CDS8;Parent=Py17XNL_0801922.2;gene_name=DHHC6;Name=Py17XNL_0801922.2-p2;transcript_id=Py17XNL_0801922.2;locus_tag=Py17XNL_0801922;protein_id=Py17XNL_0801922.2-p2;product=palmitoyltransferase DHHC6, putative
Py17XNL_08	AUGUSTUS	intron	1406008	1406170	1	-	.	ID=Py17XNL_0801922.2-intron8;Parent=Py17XNL_0801922.2;gene_name=DHHC6;Name=Py17XNL_0801922.2-intron8;transcript_id=Py17XNL_0801922.2;locus_tag=Py17XNL_0801922
Py17XNL_08	AUGUSTUS	CDS	1406171	1406337	0.96	-	0	ID=Py17XNL_0801922.2-CDS9;Parent=Py17XNL_0801922.2;gene_name=DHHC6;Name=Py17XNL_0801922.2-p2;transcript_id=Py17XNL_0801922.2;locus_tag=Py17XNL_0801922;protein_id=Py17XNL_0801922.2-p2;product=palmitoyltransferase DHHC6, putative
Py17XNL_08	AUGUSTUS	exon	1406171	1406396	.	-	.	ID=Py17XNL_0801922.2-exon9;Parent=Py17XNL_0801922.2;gene_name=DHHC6;Name=Py17XNL_0801922.2-exon9;transcript_id=Py17XNL_0801922.2;locus_tag=Py17XNL_0801922;protein_id=Py17XNL_0801922.2-p2;product=palmitoyltransferase DHHC6, putative
Py17XNL_08	AUGUSTUS	start_codon	1406335	1406337	.	-	0	ID=Py17XNL_0801922.2-start1;Parent=Py17XNL_0801922.2;gene_name=DHHC6;Name=Py17XNL_0801922.2-start1;transcript_id=Py17XNL_0801922.2;locus_tag=Py17XNL_0801922
Py17XNL_08	AUGUSTUS	five_prime_UTR	1406338	1406396	0.88	-	.	ID=Py17XNL_0801922.2-5UTR1;Parent=Py17XNL_0801922.2;gene_name=DHHC6;Name=Py17XNL_0801922.2-5UTR1;transcript_id=Py17XNL_0801922.2;locus_tag=Py17XNL_0801922
Py17XNL_08	AUGUSTUS	transcription_start_site	1406396	1406396	.	-	.	ID=Py17XNL_0801922.2-tss1;Parent=Py17XNL_0801922.2;gene_name=DHHC6;Name=Py17XNL_0801922.2-tss1;transcript_id=Py17XNL_0801922.2;locus_tag=Py17XNL_0801922
###
Py17XNL_08	AUGUSTUS	gene	1406757	1408666	0.16	-	.	ID=Py17XNL_0801923;gene_id=Py17XNL_0801923;gene_name=Py17XNL_0801923;Name=RPS6;best_match=PY17X_0836800.1-p1;query_coverage=99.0;percentage_identity=100.0;locus_tag=Py17XNL_0801923
Py17XNL_08	AUGUSTUS	mRNA	1406757	1408666	0.16	-	.	ID=Py17XNL_0801923.1;Parent=Py17XNL_0801923;gene_name=Py17XNL_0801923;Name=RPS6.1;best_match=PY17X_0836800.1-p1;query_coverage=99.0;percentage_identity=100.0;transcript_id=Py17XNL_0801923.1;locus_tag=Py17XNL_0801923;protein_id=Py17XNL_0801923.1-p1;product=apicoplast ribosomal protein S6, putative
Py17XNL_08	AUGUSTUS	transcription_end_site	1406757	1406757	.	-	.	ID=Py17XNL_0801923.1-tts1;Parent=Py17XNL_0801923.1;gene_name=RPS6;Name=Py17XNL_0801923.1-tts1;transcript_id=Py17XNL_0801923.1;locus_tag=Py17XNL_0801923
Py17XNL_08	AUGUSTUS	three_prime_UTR	1406757	1407147	0.31	-	.	ID=Py17XNL_0801923.1-3UTR1;Parent=Py17XNL_0801923.1;gene_name=RPS6;Name=Py17XNL_0801923.1-3UTR1;transcript_id=Py17XNL_0801923.1;locus_tag=Py17XNL_0801923
Py17XNL_08	AUGUSTUS	exon	1406757	1407265	.	-	.	ID=Py17XNL_0801923.1-exon1;Parent=Py17XNL_0801923.1;gene_name=RPS6;Name=Py17XNL_0801923.1-exon1;transcript_id=Py17XNL_0801923.1;locus_tag=Py17XNL_0801923;protein_id=Py17XNL_0801923.1-p1;product=apicoplast ribosomal protein S6, putative
Py17XNL_08	AUGUSTUS	stop_codon	1407148	1407150	.	-	0	ID=Py17XNL_0801923.1-stop1;Parent=Py17XNL_0801923.1;gene_name=RPS6;Name=Py17XNL_0801923.1-stop1;transcript_id=Py17XNL_0801923.1;locus_tag=Py17XNL_0801923
Py17XNL_08	AUGUSTUS	CDS	1407148	1407265	1	-	1	ID=Py17XNL_0801923.1-CDS1;Parent=Py17XNL_0801923.1;gene_name=RPS6;Name=Py17XNL_0801923.1-p1;transcript_id=Py17XNL_0801923.1;locus_tag=Py17XNL_0801923;protein_id=Py17XNL_0801923.1-p1;product=apicoplast ribosomal protein S6, putative
Py17XNL_08	AUGUSTUS	intron	1407266	1407441	1	-	.	ID=Py17XNL_0801923.1-intron1;Parent=Py17XNL_0801923.1;gene_name=RPS6;Name=Py17XNL_0801923.1-intron1;transcript_id=Py17XNL_0801923.1;locus_tag=Py17XNL_0801923
Py17XNL_08	AUGUSTUS	CDS	1407442	1407989	1	-	0	ID=Py17XNL_0801923.1-CDS2;Parent=Py17XNL_0801923.1;gene_name=RPS6;Name=Py17XNL_0801923.1-p1;transcript_id=Py17XNL_0801923.1;locus_tag=Py17XNL_0801923;protein_id=Py17XNL_0801923.1-p1;product=apicoplast ribosomal protein S6, putative
Py17XNL_08	AUGUSTUS	exon	1407442	1408038	.	-	.	ID=Py17XNL_0801923.1-exon2;Parent=Py17XNL_0801923.1;gene_name=RPS6;Name=Py17XNL_0801923.1-exon2;transcript_id=Py17XNL_0801923.1;locus_tag=Py17XNL_0801923;protein_id=Py17XNL_0801923.1-p1;product=apicoplast ribosomal protein S6, putative
Py17XNL_08	AUGUSTUS	start_codon	1407987	1407989	.	-	0	ID=Py17XNL_0801923.1-start1;Parent=Py17XNL_0801923.1;gene_name=RPS6;Name=Py17XNL_0801923.1-start1;transcript_id=Py17XNL_0801923.1;locus_tag=Py17XNL_0801923
Py17XNL_08	AUGUSTUS	five_prime_UTR	1407990	1408038	0.93	-	.	ID=Py17XNL_0801923.1-5UTR1;Parent=Py17XNL_0801923.1;gene_name=RPS6;Name=Py17XNL_0801923.1-5UTR1;transcript_id=Py17XNL_0801923.1;locus_tag=Py17XNL_0801923
Py17XNL_08	AUGUSTUS	exon	1408263	1408666	.	-	.	ID=Py17XNL_0801923.1-exon3;Parent=Py17XNL_0801923.1;gene_name=RPS6;Name=Py17XNL_0801923.1-exon3;transcript_id=Py17XNL_0801923.1;locus_tag=Py17XNL_0801923;protein_id=Py17XNL_0801923.1-p1;product=apicoplast ribosomal protein S6, putative
Py17XNL_08	AUGUSTUS	five_prime_UTR	1408263	1408666	0.53	-	.	ID=Py17XNL_0801923.1-5UTR2;Parent=Py17XNL_0801923.1;gene_name=RPS6;Name=Py17XNL_0801923.1-5UTR2;transcript_id=Py17XNL_0801923.1;locus_tag=Py17XNL_0801923
Py17XNL_08	AUGUSTUS	transcription_start_site	1408666	1408666	.	-	.	ID=Py17XNL_0801923.1-tss1;Parent=Py17XNL_0801923.1;gene_name=RPS6;Name=Py17XNL_0801923.1-tss1;transcript_id=Py17XNL_0801923.1;locus_tag=Py17XNL_0801923
###
Py17XNL_08	AUGUSTUS	gene	1408767	1412076	0.9	-	.	ID=Py17XNL_0801924;gene_id=Py17XNL_0801924;gene_name=Py17XNL_0801924;Name=conserved Plasmodium protein;best_match=PY17X_0836900.1-p1;query_coverage=99.0;percentage_identity=99.051;locus_tag=Py17XNL_0801924
Py17XNL_08	AUGUSTUS	mRNA	1408767	1412076	0.9	-	.	ID=Py17XNL_0801924.1;Parent=Py17XNL_0801924;gene_name=Py17XNL_0801924;Name=conserved Plasmodium protein.1;best_match=PY17X_0836900.1-p1;query_coverage=99.0;percentage_identity=99.051;transcript_id=Py17XNL_0801924.1;locus_tag=Py17XNL_0801924;protein_id=Py17XNL_0801924.1-p1;product=conserved Plasmodium protein, unknown function
Py17XNL_08	AUGUSTUS	transcription_end_site	1408767	1408767	.	-	.	ID=Py17XNL_0801924.1-tts1;Parent=Py17XNL_0801924.1;gene_name=conserved Plasmodium protein;Name=Py17XNL_0801924.1-tts1;transcript_id=Py17XNL_0801924.1;locus_tag=Py17XNL_0801924
Py17XNL_08	AUGUSTUS	three_prime_UTR	1408767	1408790	0.91	-	.	ID=Py17XNL_0801924.1-3UTR1;Parent=Py17XNL_0801924.1;gene_name=conserved Plasmodium protein;Name=Py17XNL_0801924.1-3UTR1;transcript_id=Py17XNL_0801924.1;locus_tag=Py17XNL_0801924
Py17XNL_08	AUGUSTUS	exon	1408767	1412076	.	-	.	ID=Py17XNL_0801924.1-exon1;Parent=Py17XNL_0801924.1;gene_name=conserved Plasmodium protein;Name=Py17XNL_0801924.1-exon1;transcript_id=Py17XNL_0801924.1;locus_tag=Py17XNL_0801924;protein_id=Py17XNL_0801924.1-p1;product=conserved Plasmodium protein, unknown function
Py17XNL_08	AUGUSTUS	stop_codon	1408791	1408793	.	-	0	ID=Py17XNL_0801924.1-stop1;Parent=Py17XNL_0801924.1;gene_name=conserved Plasmodium protein;Name=Py17XNL_0801924.1-stop1;transcript_id=Py17XNL_0801924.1;locus_tag=Py17XNL_0801924
Py17XNL_08	AUGUSTUS	CDS	1408791	1411925	1	-	0	ID=Py17XNL_0801924.1-CDS1;Parent=Py17XNL_0801924.1;gene_name=conserved Plasmodium protein;Name=Py17XNL_0801924.1-p1;transcript_id=Py17XNL_0801924.1;locus_tag=Py17XNL_0801924;protein_id=Py17XNL_0801924.1-p1;product=conserved Plasmodium protein, unknown function
Py17XNL_08	AUGUSTUS	start_codon	1411923	1411925	.	-	0	ID=Py17XNL_0801924.1-start1;Parent=Py17XNL_0801924.1;gene_name=conserved Plasmodium protein;Name=Py17XNL_0801924.1-start1;transcript_id=Py17XNL_0801924.1;locus_tag=Py17XNL_0801924
Py17XNL_08	AUGUSTUS	five_prime_UTR	1411926	1412076	0.99	-	.	ID=Py17XNL_0801924.1-5UTR1;Parent=Py17XNL_0801924.1;gene_name=conserved Plasmodium protein;Name=Py17XNL_0801924.1-5UTR1;transcript_id=Py17XNL_0801924.1;locus_tag=Py17XNL_0801924
Py17XNL_08	AUGUSTUS	transcription_start_site	1412076	1412076	.	-	.	ID=Py17XNL_0801924.1-tss1;Parent=Py17XNL_0801924.1;gene_name=conserved Plasmodium protein;Name=Py17XNL_0801924.1-tss1;transcript_id=Py17XNL_0801924.1;locus_tag=Py17XNL_0801924
###
Py17XNL_08	AUGUSTUS	gene	1412177	1417166	0.64	-	.	ID=Py17XNL_0801925;gene_id=Py17XNL_0801925;gene_name=Py17XNL_0801925;Name=CSE1;best_match=PY17X_0837000.1-p1;query_coverage=99.0;percentage_identity=100.0;locus_tag=Py17XNL_0801925
Py17XNL_08	AUGUSTUS	mRNA	1412177	1417166	0.3	-	.	ID=Py17XNL_0801925.1;Parent=Py17XNL_0801925;gene_name=Py17XNL_0801925;Name=CSE1.1;best_match=PY17X_0837000.1-p1;query_coverage=99.0;percentage_identity=100.0;transcript_id=Py17XNL_0801925.1;locus_tag=Py17XNL_0801925;protein_id=Py17XNL_0801925.1-p1;product=importin alpha re-exporter, putative
Py17XNL_08	AUGUSTUS	transcription_end_site	1412177	1412177	.	-	.	ID=Py17XNL_0801925.1-tts1;Parent=Py17XNL_0801925.1;gene_name=CSE1;Name=Py17XNL_0801925.1-tts1;transcript_id=Py17XNL_0801925.1;locus_tag=Py17XNL_0801925
Py17XNL_08	AUGUSTUS	three_prime_UTR	1412177	1412496	0.49	-	.	ID=Py17XNL_0801925.1-3UTR1;Parent=Py17XNL_0801925.1;gene_name=CSE1;Name=Py17XNL_0801925.1-3UTR1;transcript_id=Py17XNL_0801925.1;locus_tag=Py17XNL_0801925
Py17XNL_08	AUGUSTUS	exon	1412177	1412613	.	-	.	ID=Py17XNL_0801925.1-exon1;Parent=Py17XNL_0801925.1;gene_name=CSE1;Name=Py17XNL_0801925.1-exon1;transcript_id=Py17XNL_0801925.1;locus_tag=Py17XNL_0801925;protein_id=Py17XNL_0801925.1-p1;product=importin alpha re-exporter, putative
Py17XNL_08	AUGUSTUS	stop_codon	1412497	1412499	.	-	0	ID=Py17XNL_0801925.1-stop1;Parent=Py17XNL_0801925.1;gene_name=CSE1;Name=Py17XNL_0801925.1-stop1;transcript_id=Py17XNL_0801925.1;locus_tag=Py17XNL_0801925
Py17XNL_08	AUGUSTUS	CDS	1412497	1412613	1	-	0	ID=Py17XNL_0801925.1-CDS1;Parent=Py17XNL_0801925.1;gene_name=CSE1;Name=Py17XNL_0801925.1-p1;transcript_id=Py17XNL_0801925.1;locus_tag=Py17XNL_0801925;protein_id=Py17XNL_0801925.1-p1;product=importin alpha re-exporter, putative
Py17XNL_08	AUGUSTUS	intron	1412614	1412702	1	-	.	ID=Py17XNL_0801925.1-intron1;Parent=Py17XNL_0801925.1;gene_name=CSE1;Name=Py17XNL_0801925.1-intron1;transcript_id=Py17XNL_0801925.1;locus_tag=Py17XNL_0801925
Py17XNL_08	AUGUSTUS	exon	1412703	1413007	.	-	.	ID=Py17XNL_0801925.1-exon2;Parent=Py17XNL_0801925.1;gene_name=CSE1;Name=Py17XNL_0801925.1-exon2;transcript_id=Py17XNL_0801925.1;locus_tag=Py17XNL_0801925;protein_id=Py17XNL_0801925.1-p1;product=importin alpha re-exporter, putative
Py17XNL_08	AUGUSTUS	CDS	1412703	1413007	0.96	-	2	ID=Py17XNL_0801925.1-CDS2;Parent=Py17XNL_0801925.1;gene_name=CSE1;Name=Py17XNL_0801925.1-p1;transcript_id=Py17XNL_0801925.1;locus_tag=Py17XNL_0801925;protein_id=Py17XNL_0801925.1-p1;product=importin alpha re-exporter, putative
Py17XNL_08	AUGUSTUS	intron	1413008	1413109	0.96	-	.	ID=Py17XNL_0801925.1-intron2;Parent=Py17XNL_0801925.1;gene_name=CSE1;Name=Py17XNL_0801925.1-intron2;transcript_id=Py17XNL_0801925.1;locus_tag=Py17XNL_0801925
Py17XNL_08	AUGUSTUS	CDS	1413110	1416557	0.96	-	0	ID=Py17XNL_0801925.1-CDS3;Parent=Py17XNL_0801925.1;gene_name=CSE1;Name=Py17XNL_0801925.1-p1;transcript_id=Py17XNL_0801925.1;locus_tag=Py17XNL_0801925;protein_id=Py17XNL_0801925.1-p1;product=importin alpha re-exporter, putative
Py17XNL_08	AUGUSTUS	exon	1413110	1417166	.	-	.	ID=Py17XNL_0801925.1-exon3;Parent=Py17XNL_0801925.1;gene_name=CSE1;Name=Py17XNL_0801925.1-exon3;transcript_id=Py17XNL_0801925.1;locus_tag=Py17XNL_0801925;protein_id=Py17XNL_0801925.1-p1;product=importin alpha re-exporter, putative
Py17XNL_08	AUGUSTUS	start_codon	1416555	1416557	.	-	0	ID=Py17XNL_0801925.1-start1;Parent=Py17XNL_0801925.1;gene_name=CSE1;Name=Py17XNL_0801925.1-start1;transcript_id=Py17XNL_0801925.1;locus_tag=Py17XNL_0801925
Py17XNL_08	AUGUSTUS	five_prime_UTR	1416558	1417166	0.68	-	.	ID=Py17XNL_0801925.1-5UTR1;Parent=Py17XNL_0801925.1;gene_name=CSE1;Name=Py17XNL_0801925.1-5UTR1;transcript_id=Py17XNL_0801925.1;locus_tag=Py17XNL_0801925
Py17XNL_08	AUGUSTUS	transcription_start_site	1417166	1417166	.	-	.	ID=Py17XNL_0801925.1-tss1;Parent=Py17XNL_0801925.1;gene_name=CSE1;Name=Py17XNL_0801925.1-tss1;transcript_id=Py17XNL_0801925.1;locus_tag=Py17XNL_0801925
Py17XNL_08	AUGUSTUS	mRNA	1412177	1417166	0.34	-	.	ID=Py17XNL_0801925.2;Parent=Py17XNL_0801925;gene_name=Py17XNL_0801925;Name=CSE1.2;best_match=PY17X_0837000.1-p1;query_coverage=99.0;percentage_identity=97.43;transcript_id=Py17XNL_0801925.2;locus_tag=Py17XNL_0801925;protein_id=Py17XNL_0801925.2-p2;product=importin alpha re-exporter, putative
Py17XNL_08	AUGUSTUS	transcription_end_site	1412177	1412177	.	-	.	ID=Py17XNL_0801925.2-tts1;Parent=Py17XNL_0801925.2;gene_name=CSE1;Name=Py17XNL_0801925.2-tts1;transcript_id=Py17XNL_0801925.2;locus_tag=Py17XNL_0801925
Py17XNL_08	AUGUSTUS	three_prime_UTR	1412177	1412496	0.46	-	.	ID=Py17XNL_0801925.2-3UTR1;Parent=Py17XNL_0801925.2;gene_name=CSE1;Name=Py17XNL_0801925.2-3UTR1;transcript_id=Py17XNL_0801925.2;locus_tag=Py17XNL_0801925
Py17XNL_08	AUGUSTUS	exon	1412177	1412613	.	-	.	ID=Py17XNL_0801925.2-exon1;Parent=Py17XNL_0801925.2;gene_name=CSE1;Name=Py17XNL_0801925.2-exon1;transcript_id=Py17XNL_0801925.2;locus_tag=Py17XNL_0801925;protein_id=Py17XNL_0801925.2-p2;product=importin alpha re-exporter, putative
Py17XNL_08	AUGUSTUS	stop_codon	1412497	1412499	.	-	0	ID=Py17XNL_0801925.2-stop1;Parent=Py17XNL_0801925.2;gene_name=CSE1;Name=Py17XNL_0801925.2-stop1;transcript_id=Py17XNL_0801925.2;locus_tag=Py17XNL_0801925
Py17XNL_08	AUGUSTUS	CDS	1412497	1412613	1	-	0	ID=Py17XNL_0801925.2-CDS1;Parent=Py17XNL_0801925.2;gene_name=CSE1;Name=Py17XNL_0801925.2-p2;transcript_id=Py17XNL_0801925.2;locus_tag=Py17XNL_0801925;protein_id=Py17XNL_0801925.2-p2;product=importin alpha re-exporter, putative
Py17XNL_08	AUGUSTUS	intron	1412614	1412702	1	-	.	ID=Py17XNL_0801925.2-intron1;Parent=Py17XNL_0801925.2;gene_name=CSE1;Name=Py17XNL_0801925.2-intron1;transcript_id=Py17XNL_0801925.2;locus_tag=Py17XNL_0801925
Py17XNL_08	AUGUSTUS	CDS	1412703	1416557	1	-	0	ID=Py17XNL_0801925.2-CDS2;Parent=Py17XNL_0801925.2;gene_name=CSE1;Name=Py17XNL_0801925.2-p2;transcript_id=Py17XNL_0801925.2;locus_tag=Py17XNL_0801925;protein_id=Py17XNL_0801925.2-p2;product=importin alpha re-exporter, putative
Py17XNL_08	AUGUSTUS	exon	1412703	1417166	.	-	.	ID=Py17XNL_0801925.2-exon2;Parent=Py17XNL_0801925.2;gene_name=CSE1;Name=Py17XNL_0801925.2-exon2;transcript_id=Py17XNL_0801925.2;locus_tag=Py17XNL_0801925;protein_id=Py17XNL_0801925.2-p2;product=importin alpha re-exporter, putative
Py17XNL_08	AUGUSTUS	start_codon	1416555	1416557	.	-	0	ID=Py17XNL_0801925.2-start1;Parent=Py17XNL_0801925.2;gene_name=CSE1;Name=Py17XNL_0801925.2-start1;transcript_id=Py17XNL_0801925.2;locus_tag=Py17XNL_0801925
Py17XNL_08	AUGUSTUS	five_prime_UTR	1416558	1417166	0.67	-	.	ID=Py17XNL_0801925.2-5UTR1;Parent=Py17XNL_0801925.2;gene_name=CSE1;Name=Py17XNL_0801925.2-5UTR1;transcript_id=Py17XNL_0801925.2;locus_tag=Py17XNL_0801925
Py17XNL_08	AUGUSTUS	transcription_start_site	1417166	1417166	.	-	.	ID=Py17XNL_0801925.2-tss1;Parent=Py17XNL_0801925.2;gene_name=CSE1;Name=Py17XNL_0801925.2-tss1;transcript_id=Py17XNL_0801925.2;locus_tag=Py17XNL_0801925
###
Py17XNL_08	AUGUSTUS	gene	1417647	1420116	0.52	-	.	ID=Py17XNL_0801926;gene_id=Py17XNL_0801926;gene_name=Py17XNL_0801926;Name=RPA3;best_match=PY17X_1309800.1-p1;query_coverage=63.0;percentage_identity=28.182;locus_tag=Py17XNL_0801926
Py17XNL_08	AUGUSTUS	mRNA	1417647	1420116	0.52	-	.	ID=Py17XNL_0801926.1;Parent=Py17XNL_0801926;gene_name=Py17XNL_0801926;Name=RPA3.1;best_match=PY17X_1309800.1-p1;query_coverage=63.0;percentage_identity=28.182;transcript_id=Py17XNL_0801926.1;locus_tag=Py17XNL_0801926;protein_id=Py17XNL_0801926.1-p1;product=replication factor A protein 3, putative
Py17XNL_08	AUGUSTUS	transcription_end_site	1417647	1417647	.	-	.	ID=Py17XNL_0801926.1-tts1;Parent=Py17XNL_0801926.1;gene_name=RPA3;Name=Py17XNL_0801926.1-tts1;transcript_id=Py17XNL_0801926.1;locus_tag=Py17XNL_0801926
Py17XNL_08	AUGUSTUS	three_prime_UTR	1417647	1418436	0.52	-	.	ID=Py17XNL_0801926.1-3UTR1;Parent=Py17XNL_0801926.1;gene_name=RPA3;Name=Py17XNL_0801926.1-3UTR1;transcript_id=Py17XNL_0801926.1;locus_tag=Py17XNL_0801926
Py17XNL_08	AUGUSTUS	exon	1417647	1419570	.	-	.	ID=Py17XNL_0801926.1-exon1;Parent=Py17XNL_0801926.1;gene_name=RPA3;Name=Py17XNL_0801926.1-exon1;transcript_id=Py17XNL_0801926.1;locus_tag=Py17XNL_0801926;protein_id=Py17XNL_0801926.1-p1;product=replication factor A protein 3, putative
Py17XNL_08	AUGUSTUS	stop_codon	1418437	1418439	.	-	0	ID=Py17XNL_0801926.1-stop1;Parent=Py17XNL_0801926.1;gene_name=RPA3;Name=Py17XNL_0801926.1-stop1;transcript_id=Py17XNL_0801926.1;locus_tag=Py17XNL_0801926
Py17XNL_08	AUGUSTUS	CDS	1418437	1418958	1	-	0	ID=Py17XNL_0801926.1-CDS1;Parent=Py17XNL_0801926.1;gene_name=RPA3;Name=Py17XNL_0801926.1-p1;transcript_id=Py17XNL_0801926.1;locus_tag=Py17XNL_0801926;protein_id=Py17XNL_0801926.1-p1;product=replication factor A protein 3, putative
Py17XNL_08	AUGUSTUS	start_codon	1418956	1418958	.	-	0	ID=Py17XNL_0801926.1-start1;Parent=Py17XNL_0801926.1;gene_name=RPA3;Name=Py17XNL_0801926.1-start1;transcript_id=Py17XNL_0801926.1;locus_tag=Py17XNL_0801926
Py17XNL_08	AUGUSTUS	five_prime_UTR	1418959	1419570	1	-	.	ID=Py17XNL_0801926.1-5UTR1;Parent=Py17XNL_0801926.1;gene_name=RPA3;Name=Py17XNL_0801926.1-5UTR1;transcript_id=Py17XNL_0801926.1;locus_tag=Py17XNL_0801926
Py17XNL_08	AUGUSTUS	exon	1420092	1420116	.	-	.	ID=Py17XNL_0801926.1-exon2;Parent=Py17XNL_0801926.1;gene_name=RPA3;Name=Py17XNL_0801926.1-exon2;transcript_id=Py17XNL_0801926.1;locus_tag=Py17XNL_0801926;protein_id=Py17XNL_0801926.1-p1;product=replication factor A protein 3, putative
Py17XNL_08	AUGUSTUS	five_prime_UTR	1420092	1420116	0.99	-	.	ID=Py17XNL_0801926.1-5UTR2;Parent=Py17XNL_0801926.1;gene_name=RPA3;Name=Py17XNL_0801926.1-5UTR2;transcript_id=Py17XNL_0801926.1;locus_tag=Py17XNL_0801926
Py17XNL_08	AUGUSTUS	transcription_start_site	1420116	1420116	.	-	.	ID=Py17XNL_0801926.1-tss1;Parent=Py17XNL_0801926.1;gene_name=RPA3;Name=Py17XNL_0801926.1-tss1;transcript_id=Py17XNL_0801926.1;locus_tag=Py17XNL_0801926
###
Py17XNL_08	AUGUSTUS	gene	1420276	1423360	0.14	+	.	ID=Py17XNL_0801927;gene_id=Py17XNL_0801927;gene_name=Py17XNL_0801927;Name=CSTF domain-containing protein;best_match=PY17X_0837200.1-p1;query_coverage=99.0;percentage_identity=100.0;locus_tag=Py17XNL_0801927
Py17XNL_08	AUGUSTUS	mRNA	1420276	1423360	0.14	+	.	ID=Py17XNL_0801927.1;Parent=Py17XNL_0801927;gene_name=Py17XNL_0801927;Name=CSTF domain-containing protein.1;best_match=PY17X_0837200.1-p1;query_coverage=99.0;percentage_identity=100.0;transcript_id=Py17XNL_0801927.1;locus_tag=Py17XNL_0801927;protein_id=Py17XNL_0801927.1-p1;product=CSTF domain-containing protein, putative
Py17XNL_08	AUGUSTUS	transcription_start_site	1420276	1420276	.	+	.	ID=Py17XNL_0801927.1-tss1;Parent=Py17XNL_0801927.1;gene_name=CSTF domain-containing protein;Name=Py17XNL_0801927.1-tss1;transcript_id=Py17XNL_0801927.1;locus_tag=Py17XNL_0801927
Py17XNL_08	AUGUSTUS	five_prime_UTR	1420276	1420699	0.38	+	.	ID=Py17XNL_0801927.1-5UTR1;Parent=Py17XNL_0801927.1;gene_name=CSTF domain-containing protein;Name=Py17XNL_0801927.1-5UTR1;transcript_id=Py17XNL_0801927.1;locus_tag=Py17XNL_0801927
Py17XNL_08	AUGUSTUS	exon	1420276	1423360	.	+	.	ID=Py17XNL_0801927.1-exon1;Parent=Py17XNL_0801927.1;gene_name=CSTF domain-containing protein;Name=Py17XNL_0801927.1-exon1;transcript_id=Py17XNL_0801927.1;locus_tag=Py17XNL_0801927;protein_id=Py17XNL_0801927.1-p1;product=CSTF domain-containing protein, putative
Py17XNL_08	AUGUSTUS	start_codon	1420700	1420702	.	+	0	ID=Py17XNL_0801927.1-start1;Parent=Py17XNL_0801927.1;gene_name=CSTF domain-containing protein;Name=Py17XNL_0801927.1-start1;transcript_id=Py17XNL_0801927.1;locus_tag=Py17XNL_0801927
Py17XNL_08	AUGUSTUS	CDS	1420700	1422868	1	+	0	ID=Py17XNL_0801927.1-CDS1;Parent=Py17XNL_0801927.1;gene_name=CSTF domain-containing protein;Name=Py17XNL_0801927.1-p1;transcript_id=Py17XNL_0801927.1;locus_tag=Py17XNL_0801927;protein_id=Py17XNL_0801927.1-p1;product=CSTF domain-containing protein, putative
Py17XNL_08	AUGUSTUS	stop_codon	1422866	1422868	.	+	0	ID=Py17XNL_0801927.1-stop1;Parent=Py17XNL_0801927.1;gene_name=CSTF domain-containing protein;Name=Py17XNL_0801927.1-stop1;transcript_id=Py17XNL_0801927.1;locus_tag=Py17XNL_0801927
Py17XNL_08	AUGUSTUS	three_prime_UTR	1422869	1423360	0.39	+	.	ID=Py17XNL_0801927.1-3UTR1;Parent=Py17XNL_0801927.1;gene_name=CSTF domain-containing protein;Name=Py17XNL_0801927.1-3UTR1;transcript_id=Py17XNL_0801927.1;locus_tag=Py17XNL_0801927
Py17XNL_08	AUGUSTUS	transcription_end_site	1423360	1423360	.	+	.	ID=Py17XNL_0801927.1-tts1;Parent=Py17XNL_0801927.1;gene_name=CSTF domain-containing protein;Name=Py17XNL_0801927.1-tts1;transcript_id=Py17XNL_0801927.1;locus_tag=Py17XNL_0801927
###
Py17XNL_08	AUGUSTUS	gene	1423606	1426630	0.74	+	.	ID=Py17XNL_0801928;gene_id=Py17XNL_0801928;gene_name=Py17XNL_0801928;Name=conserved Plasmodium protein;best_match=PY17X_0837300.1-p1;query_coverage=99.0;percentage_identity=100.0;locus_tag=Py17XNL_0801928
Py17XNL_08	AUGUSTUS	mRNA	1423606	1426630	0.74	+	.	ID=Py17XNL_0801928.1;Parent=Py17XNL_0801928;gene_name=Py17XNL_0801928;Name=conserved Plasmodium protein.1;best_match=PY17X_0837300.1-p1;query_coverage=99.0;percentage_identity=100.0;transcript_id=Py17XNL_0801928.1;locus_tag=Py17XNL_0801928;protein_id=Py17XNL_0801928.1-p1;product=conserved Plasmodium protein, unknown function
Py17XNL_08	AUGUSTUS	transcription_start_site	1423606	1423606	.	+	.	ID=Py17XNL_0801928.1-tss1;Parent=Py17XNL_0801928.1;gene_name=conserved Plasmodium protein;Name=Py17XNL_0801928.1-tss1;transcript_id=Py17XNL_0801928.1;locus_tag=Py17XNL_0801928
Py17XNL_08	AUGUSTUS	five_prime_UTR	1423606	1423737	0.76	+	.	ID=Py17XNL_0801928.1-5UTR1;Parent=Py17XNL_0801928.1;gene_name=conserved Plasmodium protein;Name=Py17XNL_0801928.1-5UTR1;transcript_id=Py17XNL_0801928.1;locus_tag=Py17XNL_0801928
Py17XNL_08	AUGUSTUS	exon	1423606	1424638	.	+	.	ID=Py17XNL_0801928.1-exon1;Parent=Py17XNL_0801928.1;gene_name=conserved Plasmodium protein;Name=Py17XNL_0801928.1-exon1;transcript_id=Py17XNL_0801928.1;locus_tag=Py17XNL_0801928;protein_id=Py17XNL_0801928.1-p1;product=conserved Plasmodium protein, unknown function
Py17XNL_08	AUGUSTUS	start_codon	1423738	1423740	.	+	0	ID=Py17XNL_0801928.1-start1;Parent=Py17XNL_0801928.1;gene_name=conserved Plasmodium protein;Name=Py17XNL_0801928.1-start1;transcript_id=Py17XNL_0801928.1;locus_tag=Py17XNL_0801928
Py17XNL_08	AUGUSTUS	CDS	1423738	1424638	0.99	+	0	ID=Py17XNL_0801928.1-CDS1;Parent=Py17XNL_0801928.1;gene_name=conserved Plasmodium protein;Name=Py17XNL_0801928.1-p1;transcript_id=Py17XNL_0801928.1;locus_tag=Py17XNL_0801928;protein_id=Py17XNL_0801928.1-p1;product=conserved Plasmodium protein, unknown function
Py17XNL_08	AUGUSTUS	intron	1424639	1424885	1	+	.	ID=Py17XNL_0801928.1-intron1;Parent=Py17XNL_0801928.1;gene_name=conserved Plasmodium protein;Name=Py17XNL_0801928.1-intron1;transcript_id=Py17XNL_0801928.1;locus_tag=Py17XNL_0801928
Py17XNL_08	AUGUSTUS	exon	1424886	1424969	.	+	.	ID=Py17XNL_0801928.1-exon2;Parent=Py17XNL_0801928.1;gene_name=conserved Plasmodium protein;Name=Py17XNL_0801928.1-exon2;transcript_id=Py17XNL_0801928.1;locus_tag=Py17XNL_0801928;protein_id=Py17XNL_0801928.1-p1;product=conserved Plasmodium protein, unknown function
Py17XNL_08	AUGUSTUS	CDS	1424886	1424969	1	+	2	ID=Py17XNL_0801928.1-CDS2;Parent=Py17XNL_0801928.1;gene_name=conserved Plasmodium protein;Name=Py17XNL_0801928.1-p1;transcript_id=Py17XNL_0801928.1;locus_tag=Py17XNL_0801928;protein_id=Py17XNL_0801928.1-p1;product=conserved Plasmodium protein, unknown function
Py17XNL_08	AUGUSTUS	intron	1424970	1425205	1	+	.	ID=Py17XNL_0801928.1-intron2;Parent=Py17XNL_0801928.1;gene_name=conserved Plasmodium protein;Name=Py17XNL_0801928.1-intron2;transcript_id=Py17XNL_0801928.1;locus_tag=Py17XNL_0801928
Py17XNL_08	AUGUSTUS	exon	1425206	1425299	.	+	.	ID=Py17XNL_0801928.1-exon3;Parent=Py17XNL_0801928.1;gene_name=conserved Plasmodium protein;Name=Py17XNL_0801928.1-exon3;transcript_id=Py17XNL_0801928.1;locus_tag=Py17XNL_0801928;protein_id=Py17XNL_0801928.1-p1;product=conserved Plasmodium protein, unknown function
Py17XNL_08	AUGUSTUS	CDS	1425206	1425299	1	+	2	ID=Py17XNL_0801928.1-CDS3;Parent=Py17XNL_0801928.1;gene_name=conserved Plasmodium protein;Name=Py17XNL_0801928.1-p1;transcript_id=Py17XNL_0801928.1;locus_tag=Py17XNL_0801928;protein_id=Py17XNL_0801928.1-p1;product=conserved Plasmodium protein, unknown function
Py17XNL_08	AUGUSTUS	intron	1425300	1425448	1	+	.	ID=Py17XNL_0801928.1-intron3;Parent=Py17XNL_0801928.1;gene_name=conserved Plasmodium protein;Name=Py17XNL_0801928.1-intron3;transcript_id=Py17XNL_0801928.1;locus_tag=Py17XNL_0801928
Py17XNL_08	AUGUSTUS	CDS	1425449	1426601	1	+	1	ID=Py17XNL_0801928.1-CDS4;Parent=Py17XNL_0801928.1;gene_name=conserved Plasmodium protein;Name=Py17XNL_0801928.1-p1;transcript_id=Py17XNL_0801928.1;locus_tag=Py17XNL_0801928;protein_id=Py17XNL_0801928.1-p1;product=conserved Plasmodium protein, unknown function
Py17XNL_08	AUGUSTUS	exon	1425449	1426630	.	+	.	ID=Py17XNL_0801928.1-exon4;Parent=Py17XNL_0801928.1;gene_name=conserved Plasmodium protein;Name=Py17XNL_0801928.1-exon4;transcript_id=Py17XNL_0801928.1;locus_tag=Py17XNL_0801928;protein_id=Py17XNL_0801928.1-p1;product=conserved Plasmodium protein, unknown function
Py17XNL_08	AUGUSTUS	stop_codon	1426599	1426601	.	+	0	ID=Py17XNL_0801928.1-stop1;Parent=Py17XNL_0801928.1;gene_name=conserved Plasmodium protein;Name=Py17XNL_0801928.1-stop1;transcript_id=Py17XNL_0801928.1;locus_tag=Py17XNL_0801928
Py17XNL_08	AUGUSTUS	three_prime_UTR	1426602	1426630	0.97	+	.	ID=Py17XNL_0801928.1-3UTR1;Parent=Py17XNL_0801928.1;gene_name=conserved Plasmodium protein;Name=Py17XNL_0801928.1-3UTR1;transcript_id=Py17XNL_0801928.1;locus_tag=Py17XNL_0801928
Py17XNL_08	AUGUSTUS	transcription_end_site	1426630	1426630	.	+	.	ID=Py17XNL_0801928.1-tts1;Parent=Py17XNL_0801928.1;gene_name=conserved Plasmodium protein;Name=Py17XNL_0801928.1-tts1;transcript_id=Py17XNL_0801928.1;locus_tag=Py17XNL_0801928
###
Py17XNL_08	AUGUSTUS	gene	1426647	1428526	0.58	-	.	ID=Py17XNL_0801929;gene_id=Py17XNL_0801929;gene_name=Py17XNL_0801929;Name=calcyclin-binding protein;best_match=PY17X_0837400.1-p1;query_coverage=99.0;percentage_identity=100.0;locus_tag=Py17XNL_0801929
Py17XNL_08	AUGUSTUS	mRNA	1426647	1428526	0.58	-	.	ID=Py17XNL_0801929.1;Parent=Py17XNL_0801929;gene_name=Py17XNL_0801929;Name=calcyclin-binding protein.1;best_match=PY17X_0837400.1-p1;query_coverage=99.0;percentage_identity=100.0;transcript_id=Py17XNL_0801929.1;locus_tag=Py17XNL_0801929;protein_id=Py17XNL_0801929.1-p1;product=calcyclin-binding protein, putative
Py17XNL_08	AUGUSTUS	transcription_end_site	1426647	1426647	.	-	.	ID=Py17XNL_0801929.1-tts1;Parent=Py17XNL_0801929.1;gene_name=calcyclin-binding protein;Name=Py17XNL_0801929.1-tts1;transcript_id=Py17XNL_0801929.1;locus_tag=Py17XNL_0801929
Py17XNL_08	AUGUSTUS	three_prime_UTR	1426647	1426800	0.75	-	.	ID=Py17XNL_0801929.1-3UTR1;Parent=Py17XNL_0801929.1;gene_name=calcyclin-binding protein;Name=Py17XNL_0801929.1-3UTR1;transcript_id=Py17XNL_0801929.1;locus_tag=Py17XNL_0801929
Py17XNL_08	AUGUSTUS	exon	1426647	1426827	.	-	.	ID=Py17XNL_0801929.1-exon1;Parent=Py17XNL_0801929.1;gene_name=calcyclin-binding protein;Name=Py17XNL_0801929.1-exon1;transcript_id=Py17XNL_0801929.1;locus_tag=Py17XNL_0801929;protein_id=Py17XNL_0801929.1-p1;product=calcyclin-binding protein, putative
Py17XNL_08	AUGUSTUS	stop_codon	1426801	1426803	.	-	0	ID=Py17XNL_0801929.1-stop1;Parent=Py17XNL_0801929.1;gene_name=calcyclin-binding protein;Name=Py17XNL_0801929.1-stop1;transcript_id=Py17XNL_0801929.1;locus_tag=Py17XNL_0801929
Py17XNL_08	AUGUSTUS	CDS	1426801	1426827	1	-	0	ID=Py17XNL_0801929.1-CDS1;Parent=Py17XNL_0801929.1;gene_name=calcyclin-binding protein;Name=Py17XNL_0801929.1-p1;transcript_id=Py17XNL_0801929.1;locus_tag=Py17XNL_0801929;protein_id=Py17XNL_0801929.1-p1;product=calcyclin-binding protein, putative
Py17XNL_08	AUGUSTUS	intron	1426828	1426991	1	-	.	ID=Py17XNL_0801929.1-intron1;Parent=Py17XNL_0801929.1;gene_name=calcyclin-binding protein;Name=Py17XNL_0801929.1-intron1;transcript_id=Py17XNL_0801929.1;locus_tag=Py17XNL_0801929
Py17XNL_08	AUGUSTUS	exon	1426992	1427057	.	-	.	ID=Py17XNL_0801929.1-exon2;Parent=Py17XNL_0801929.1;gene_name=calcyclin-binding protein;Name=Py17XNL_0801929.1-exon2;transcript_id=Py17XNL_0801929.1;locus_tag=Py17XNL_0801929;protein_id=Py17XNL_0801929.1-p1;product=calcyclin-binding protein, putative
Py17XNL_08	AUGUSTUS	CDS	1426992	1427057	1	-	0	ID=Py17XNL_0801929.1-CDS2;Parent=Py17XNL_0801929.1;gene_name=calcyclin-binding protein;Name=Py17XNL_0801929.1-p1;transcript_id=Py17XNL_0801929.1;locus_tag=Py17XNL_0801929;protein_id=Py17XNL_0801929.1-p1;product=calcyclin-binding protein, putative
Py17XNL_08	AUGUSTUS	intron	1427058	1427225	1	-	.	ID=Py17XNL_0801929.1-intron2;Parent=Py17XNL_0801929.1;gene_name=calcyclin-binding protein;Name=Py17XNL_0801929.1-intron2;transcript_id=Py17XNL_0801929.1;locus_tag=Py17XNL_0801929
Py17XNL_08	AUGUSTUS	exon	1427226	1427327	.	-	.	ID=Py17XNL_0801929.1-exon3;Parent=Py17XNL_0801929.1;gene_name=calcyclin-binding protein;Name=Py17XNL_0801929.1-exon3;transcript_id=Py17XNL_0801929.1;locus_tag=Py17XNL_0801929;protein_id=Py17XNL_0801929.1-p1;product=calcyclin-binding protein, putative
Py17XNL_08	AUGUSTUS	CDS	1427226	1427327	1	-	0	ID=Py17XNL_0801929.1-CDS3;Parent=Py17XNL_0801929.1;gene_name=calcyclin-binding protein;Name=Py17XNL_0801929.1-p1;transcript_id=Py17XNL_0801929.1;locus_tag=Py17XNL_0801929;protein_id=Py17XNL_0801929.1-p1;product=calcyclin-binding protein, putative
Py17XNL_08	AUGUSTUS	intron	1427328	1427441	1	-	.	ID=Py17XNL_0801929.1-intron3;Parent=Py17XNL_0801929.1;gene_name=calcyclin-binding protein;Name=Py17XNL_0801929.1-intron3;transcript_id=Py17XNL_0801929.1;locus_tag=Py17XNL_0801929
Py17XNL_08	AUGUSTUS	exon	1427442	1427557	.	-	.	ID=Py17XNL_0801929.1-exon4;Parent=Py17XNL_0801929.1;gene_name=calcyclin-binding protein;Name=Py17XNL_0801929.1-exon4;transcript_id=Py17XNL_0801929.1;locus_tag=Py17XNL_0801929;protein_id=Py17XNL_0801929.1-p1;product=calcyclin-binding protein, putative
Py17XNL_08	AUGUSTUS	CDS	1427442	1427557	1	-	2	ID=Py17XNL_0801929.1-CDS4;Parent=Py17XNL_0801929.1;gene_name=calcyclin-binding protein;Name=Py17XNL_0801929.1-p1;transcript_id=Py17XNL_0801929.1;locus_tag=Py17XNL_0801929;protein_id=Py17XNL_0801929.1-p1;product=calcyclin-binding protein, putative
Py17XNL_08	AUGUSTUS	intron	1427558	1427722	1	-	.	ID=Py17XNL_0801929.1-intron4;Parent=Py17XNL_0801929.1;gene_name=calcyclin-binding protein;Name=Py17XNL_0801929.1-intron4;transcript_id=Py17XNL_0801929.1;locus_tag=Py17XNL_0801929
Py17XNL_08	AUGUSTUS	exon	1427723	1427759	.	-	.	ID=Py17XNL_0801929.1-exon5;Parent=Py17XNL_0801929.1;gene_name=calcyclin-binding protein;Name=Py17XNL_0801929.1-exon5;transcript_id=Py17XNL_0801929.1;locus_tag=Py17XNL_0801929;protein_id=Py17XNL_0801929.1-p1;product=calcyclin-binding protein, putative
Py17XNL_08	AUGUSTUS	CDS	1427723	1427759	1	-	0	ID=Py17XNL_0801929.1-CDS5;Parent=Py17XNL_0801929.1;gene_name=calcyclin-binding protein;Name=Py17XNL_0801929.1-p1;transcript_id=Py17XNL_0801929.1;locus_tag=Py17XNL_0801929;protein_id=Py17XNL_0801929.1-p1;product=calcyclin-binding protein, putative
Py17XNL_08	AUGUSTUS	start_codon	1427757	1427759	.	-	0	ID=Py17XNL_0801929.1-start1;Parent=Py17XNL_0801929.1;gene_name=calcyclin-binding protein;Name=Py17XNL_0801929.1-start1;transcript_id=Py17XNL_0801929.1;locus_tag=Py17XNL_0801929
Py17XNL_08	AUGUSTUS	exon	1427857	1427933	.	-	.	ID=Py17XNL_0801929.1-exon6;Parent=Py17XNL_0801929.1;gene_name=calcyclin-binding protein;Name=Py17XNL_0801929.1-exon6;transcript_id=Py17XNL_0801929.1;locus_tag=Py17XNL_0801929;protein_id=Py17XNL_0801929.1-p1;product=calcyclin-binding protein, putative
Py17XNL_08	AUGUSTUS	five_prime_UTR	1427857	1427933	0.96	-	.	ID=Py17XNL_0801929.1-5UTR1;Parent=Py17XNL_0801929.1;gene_name=calcyclin-binding protein;Name=Py17XNL_0801929.1-5UTR1;transcript_id=Py17XNL_0801929.1;locus_tag=Py17XNL_0801929
Py17XNL_08	AUGUSTUS	exon	1428050	1428171	.	-	.	ID=Py17XNL_0801929.1-exon7;Parent=Py17XNL_0801929.1;gene_name=calcyclin-binding protein;Name=Py17XNL_0801929.1-exon7;transcript_id=Py17XNL_0801929.1;locus_tag=Py17XNL_0801929;protein_id=Py17XNL_0801929.1-p1;product=calcyclin-binding protein, putative
Py17XNL_08	AUGUSTUS	five_prime_UTR	1428050	1428171	1	-	.	ID=Py17XNL_0801929.1-5UTR2;Parent=Py17XNL_0801929.1;gene_name=calcyclin-binding protein;Name=Py17XNL_0801929.1-5UTR2;transcript_id=Py17XNL_0801929.1;locus_tag=Py17XNL_0801929
Py17XNL_08	AUGUSTUS	exon	1428291	1428384	.	-	.	ID=Py17XNL_0801929.1-exon8;Parent=Py17XNL_0801929.1;gene_name=calcyclin-binding protein;Name=Py17XNL_0801929.1-exon8;transcript_id=Py17XNL_0801929.1;locus_tag=Py17XNL_0801929;protein_id=Py17XNL_0801929.1-p1;product=calcyclin-binding protein, putative
Py17XNL_08	AUGUSTUS	five_prime_UTR	1428291	1428384	1	-	.	ID=Py17XNL_0801929.1-5UTR3;Parent=Py17XNL_0801929.1;gene_name=calcyclin-binding protein;Name=Py17XNL_0801929.1-5UTR3;transcript_id=Py17XNL_0801929.1;locus_tag=Py17XNL_0801929
Py17XNL_08	AUGUSTUS	exon	1428500	1428526	.	-	.	ID=Py17XNL_0801929.1-exon9;Parent=Py17XNL_0801929.1;gene_name=calcyclin-binding protein;Name=Py17XNL_0801929.1-exon9;transcript_id=Py17XNL_0801929.1;locus_tag=Py17XNL_0801929;protein_id=Py17XNL_0801929.1-p1;product=calcyclin-binding protein, putative
Py17XNL_08	AUGUSTUS	five_prime_UTR	1428500	1428526	0.8	-	.	ID=Py17XNL_0801929.1-5UTR4;Parent=Py17XNL_0801929.1;gene_name=calcyclin-binding protein;Name=Py17XNL_0801929.1-5UTR4;transcript_id=Py17XNL_0801929.1;locus_tag=Py17XNL_0801929
Py17XNL_08	AUGUSTUS	transcription_start_site	1428526	1428526	.	-	.	ID=Py17XNL_0801929.1-tss1;Parent=Py17XNL_0801929.1;gene_name=calcyclin-binding protein;Name=Py17XNL_0801929.1-tss1;transcript_id=Py17XNL_0801929.1;locus_tag=Py17XNL_0801929
###
Py17XNL_08	AUGUSTUS	gene	1428636	1431980	0.33	+	.	ID=Py17XNL_0801930;gene_id=Py17XNL_0801930;gene_name=Py17XNL_0801930;Name=conserved Plasmodium protein;best_match=PY17X_0837500.1-p1;query_coverage=99.0;percentage_identity=100.0;locus_tag=Py17XNL_0801930
Py17XNL_08	AUGUSTUS	mRNA	1428636	1431980	0.33	+	.	ID=Py17XNL_0801930.1;Parent=Py17XNL_0801930;gene_name=Py17XNL_0801930;Name=conserved Plasmodium protein.1;best_match=PY17X_0837500.1-p1;query_coverage=99.0;percentage_identity=100.0;transcript_id=Py17XNL_0801930.1;locus_tag=Py17XNL_0801930;protein_id=Py17XNL_0801930.1-p1;product=conserved Plasmodium protein, unknown function
Py17XNL_08	AUGUSTUS	transcription_start_site	1428636	1428636	.	+	.	ID=Py17XNL_0801930.1-tss1;Parent=Py17XNL_0801930.1;gene_name=conserved Plasmodium protein;Name=Py17XNL_0801930.1-tss1;transcript_id=Py17XNL_0801930.1;locus_tag=Py17XNL_0801930
Py17XNL_08	AUGUSTUS	five_prime_UTR	1428636	1429315	0.54	+	.	ID=Py17XNL_0801930.1-5UTR1;Parent=Py17XNL_0801930.1;gene_name=conserved Plasmodium protein;Name=Py17XNL_0801930.1-5UTR1;transcript_id=Py17XNL_0801930.1;locus_tag=Py17XNL_0801930
Py17XNL_08	AUGUSTUS	exon	1428636	1431980	.	+	.	ID=Py17XNL_0801930.1-exon1;Parent=Py17XNL_0801930.1;gene_name=conserved Plasmodium protein;Name=Py17XNL_0801930.1-exon1;transcript_id=Py17XNL_0801930.1;locus_tag=Py17XNL_0801930;protein_id=Py17XNL_0801930.1-p1;product=conserved Plasmodium protein, unknown function
Py17XNL_08	AUGUSTUS	start_codon	1429316	1429318	.	+	0	ID=Py17XNL_0801930.1-start1;Parent=Py17XNL_0801930.1;gene_name=conserved Plasmodium protein;Name=Py17XNL_0801930.1-start1;transcript_id=Py17XNL_0801930.1;locus_tag=Py17XNL_0801930
Py17XNL_08	AUGUSTUS	CDS	1429316	1431946	0.91	+	0	ID=Py17XNL_0801930.1-CDS1;Parent=Py17XNL_0801930.1;gene_name=conserved Plasmodium protein;Name=Py17XNL_0801930.1-p1;transcript_id=Py17XNL_0801930.1;locus_tag=Py17XNL_0801930;protein_id=Py17XNL_0801930.1-p1;product=conserved Plasmodium protein, unknown function
Py17XNL_08	AUGUSTUS	stop_codon	1431944	1431946	.	+	0	ID=Py17XNL_0801930.1-stop1;Parent=Py17XNL_0801930.1;gene_name=conserved Plasmodium protein;Name=Py17XNL_0801930.1-stop1;transcript_id=Py17XNL_0801930.1;locus_tag=Py17XNL_0801930
Py17XNL_08	AUGUSTUS	three_prime_UTR	1431947	1431980	0.6	+	.	ID=Py17XNL_0801930.1-3UTR1;Parent=Py17XNL_0801930.1;gene_name=conserved Plasmodium protein;Name=Py17XNL_0801930.1-3UTR1;transcript_id=Py17XNL_0801930.1;locus_tag=Py17XNL_0801930
Py17XNL_08	AUGUSTUS	transcription_end_site	1431980	1431980	.	+	.	ID=Py17XNL_0801930.1-tts1;Parent=Py17XNL_0801930.1;gene_name=conserved Plasmodium protein;Name=Py17XNL_0801930.1-tts1;transcript_id=Py17XNL_0801930.1;locus_tag=Py17XNL_0801930
###
Py17XNL_08	AUGUSTUS	gene	1432136	1433630	0.26	+	.	ID=Py17XNL_0801931;gene_id=Py17XNL_0801931;gene_name=Py17XNL_0801931;Name=conserved Plasmodium protein;best_match=PY17X_0837600.1-p1;query_coverage=99.0;percentage_identity=100.0;locus_tag=Py17XNL_0801931
Py17XNL_08	AUGUSTUS	mRNA	1432136	1433630	0.26	+	.	ID=Py17XNL_0801931.1;Parent=Py17XNL_0801931;gene_name=Py17XNL_0801931;Name=conserved Plasmodium protein.1;best_match=PY17X_0837600.1-p1;query_coverage=99.0;percentage_identity=100.0;transcript_id=Py17XNL_0801931.1;locus_tag=Py17XNL_0801931;protein_id=Py17XNL_0801931.1-p1;product=conserved Plasmodium protein, unknown function
Py17XNL_08	AUGUSTUS	transcription_start_site	1432136	1432136	.	+	.	ID=Py17XNL_0801931.1-tss1;Parent=Py17XNL_0801931.1;gene_name=conserved Plasmodium protein;Name=Py17XNL_0801931.1-tss1;transcript_id=Py17XNL_0801931.1;locus_tag=Py17XNL_0801931
Py17XNL_08	AUGUSTUS	five_prime_UTR	1432136	1432596	0.47	+	.	ID=Py17XNL_0801931.1-5UTR1;Parent=Py17XNL_0801931.1;gene_name=conserved Plasmodium protein;Name=Py17XNL_0801931.1-5UTR1;transcript_id=Py17XNL_0801931.1;locus_tag=Py17XNL_0801931
Py17XNL_08	AUGUSTUS	exon	1432136	1433630	.	+	.	ID=Py17XNL_0801931.1-exon1;Parent=Py17XNL_0801931.1;gene_name=conserved Plasmodium protein;Name=Py17XNL_0801931.1-exon1;transcript_id=Py17XNL_0801931.1;locus_tag=Py17XNL_0801931;protein_id=Py17XNL_0801931.1-p1;product=conserved Plasmodium protein, unknown function
Py17XNL_08	AUGUSTUS	start_codon	1432597	1432599	.	+	0	ID=Py17XNL_0801931.1-start1;Parent=Py17XNL_0801931.1;gene_name=conserved Plasmodium protein;Name=Py17XNL_0801931.1-start1;transcript_id=Py17XNL_0801931.1;locus_tag=Py17XNL_0801931
Py17XNL_08	AUGUSTUS	CDS	1432597	1433415	1	+	0	ID=Py17XNL_0801931.1-CDS1;Parent=Py17XNL_0801931.1;gene_name=conserved Plasmodium protein;Name=Py17XNL_0801931.1-p1;transcript_id=Py17XNL_0801931.1;locus_tag=Py17XNL_0801931;protein_id=Py17XNL_0801931.1-p1;product=conserved Plasmodium protein, unknown function
Py17XNL_08	AUGUSTUS	stop_codon	1433413	1433415	.	+	0	ID=Py17XNL_0801931.1-stop1;Parent=Py17XNL_0801931.1;gene_name=conserved Plasmodium protein;Name=Py17XNL_0801931.1-stop1;transcript_id=Py17XNL_0801931.1;locus_tag=Py17XNL_0801931
Py17XNL_08	AUGUSTUS	three_prime_UTR	1433416	1433630	0.61	+	.	ID=Py17XNL_0801931.1-3UTR1;Parent=Py17XNL_0801931.1;gene_name=conserved Plasmodium protein;Name=Py17XNL_0801931.1-3UTR1;transcript_id=Py17XNL_0801931.1;locus_tag=Py17XNL_0801931
Py17XNL_08	AUGUSTUS	transcription_end_site	1433630	1433630	.	+	.	ID=Py17XNL_0801931.1-tts1;Parent=Py17XNL_0801931.1;gene_name=conserved Plasmodium protein;Name=Py17XNL_0801931.1-tts1;transcript_id=Py17XNL_0801931.1;locus_tag=Py17XNL_0801931
###
Py17XNL_08	AUGUSTUS	gene	1433657	1438486	0.39	-	.	ID=Py17XNL_0801932;gene_id=Py17XNL_0801932;gene_name=Py17XNL_0801932;Name=gamma-tubulin complex component;best_match=PY17X_0837700.1-p1;query_coverage=99.0;percentage_identity=100.0;locus_tag=Py17XNL_0801932
Py17XNL_08	AUGUSTUS	mRNA	1433657	1438486	0.39	-	.	ID=Py17XNL_0801932.1;Parent=Py17XNL_0801932;gene_name=Py17XNL_0801932;Name=gamma-tubulin complex component.1;best_match=PY17X_0837700.1-p1;query_coverage=99.0;percentage_identity=100.0;transcript_id=Py17XNL_0801932.1;locus_tag=Py17XNL_0801932;protein_id=Py17XNL_0801932.1-p1;product=gamma-tubulin complex component, putative
Py17XNL_08	AUGUSTUS	transcription_end_site	1433657	1433657	.	-	.	ID=Py17XNL_0801932.1-tts1;Parent=Py17XNL_0801932.1;gene_name=gamma-tubulin complex component;Name=Py17XNL_0801932.1-tts1;transcript_id=Py17XNL_0801932.1;locus_tag=Py17XNL_0801932
Py17XNL_08	AUGUSTUS	three_prime_UTR	1433657	1433991	0.52	-	.	ID=Py17XNL_0801932.1-3UTR1;Parent=Py17XNL_0801932.1;gene_name=gamma-tubulin complex component;Name=Py17XNL_0801932.1-3UTR1;transcript_id=Py17XNL_0801932.1;locus_tag=Py17XNL_0801932
Py17XNL_08	AUGUSTUS	exon	1433657	1438486	.	-	.	ID=Py17XNL_0801932.1-exon1;Parent=Py17XNL_0801932.1;gene_name=gamma-tubulin complex component;Name=Py17XNL_0801932.1-exon1;transcript_id=Py17XNL_0801932.1;locus_tag=Py17XNL_0801932;protein_id=Py17XNL_0801932.1-p1;product=gamma-tubulin complex component, putative
Py17XNL_08	AUGUSTUS	stop_codon	1433992	1433994	.	-	0	ID=Py17XNL_0801932.1-stop1;Parent=Py17XNL_0801932.1;gene_name=gamma-tubulin complex component;Name=Py17XNL_0801932.1-stop1;transcript_id=Py17XNL_0801932.1;locus_tag=Py17XNL_0801932
Py17XNL_08	AUGUSTUS	CDS	1433992	1437732	1	-	0	ID=Py17XNL_0801932.1-CDS1;Parent=Py17XNL_0801932.1;gene_name=gamma-tubulin complex component;Name=Py17XNL_0801932.1-p1;transcript_id=Py17XNL_0801932.1;locus_tag=Py17XNL_0801932;protein_id=Py17XNL_0801932.1-p1;product=gamma-tubulin complex component, putative
Py17XNL_08	AUGUSTUS	start_codon	1437730	1437732	.	-	0	ID=Py17XNL_0801932.1-start1;Parent=Py17XNL_0801932.1;gene_name=gamma-tubulin complex component;Name=Py17XNL_0801932.1-start1;transcript_id=Py17XNL_0801932.1;locus_tag=Py17XNL_0801932
Py17XNL_08	AUGUSTUS	five_prime_UTR	1437733	1438486	0.68	-	.	ID=Py17XNL_0801932.1-5UTR1;Parent=Py17XNL_0801932.1;gene_name=gamma-tubulin complex component;Name=Py17XNL_0801932.1-5UTR1;transcript_id=Py17XNL_0801932.1;locus_tag=Py17XNL_0801932
Py17XNL_08	AUGUSTUS	transcription_start_site	1438486	1438486	.	-	.	ID=Py17XNL_0801932.1-tss1;Parent=Py17XNL_0801932.1;gene_name=gamma-tubulin complex component;Name=Py17XNL_0801932.1-tss1;transcript_id=Py17XNL_0801932.1;locus_tag=Py17XNL_0801932
###
Py17XNL_08	AUGUSTUS	gene	1438537	1441686	0.17	-	.	ID=Py17XNL_0801933;gene_id=Py17XNL_0801933;gene_name=Py17XNL_0801933;Name=MAS1;best_match=PY17X_0837800.1-p1;query_coverage=99.0;percentage_identity=100.0;locus_tag=Py17XNL_0801933
Py17XNL_08	AUGUSTUS	mRNA	1438537	1441686	0.17	-	.	ID=Py17XNL_0801933.1;Parent=Py17XNL_0801933;gene_name=Py17XNL_0801933;Name=MAS1.1;best_match=PY17X_0837800.1-p1;query_coverage=99.0;percentage_identity=100.0;transcript_id=Py17XNL_0801933.1;locus_tag=Py17XNL_0801933;protein_id=Py17XNL_0801933.1-p1;product=mitochondrial-processing peptidase subunit beta, putative
Py17XNL_08	AUGUSTUS	transcription_end_site	1438537	1438537	.	-	.	ID=Py17XNL_0801933.1-tts1;Parent=Py17XNL_0801933.1;gene_name=MAS1;Name=Py17XNL_0801933.1-tts1;transcript_id=Py17XNL_0801933.1;locus_tag=Py17XNL_0801933
Py17XNL_08	AUGUSTUS	three_prime_UTR	1438537	1439137	0.45	-	.	ID=Py17XNL_0801933.1-3UTR1;Parent=Py17XNL_0801933.1;gene_name=MAS1;Name=Py17XNL_0801933.1-3UTR1;transcript_id=Py17XNL_0801933.1;locus_tag=Py17XNL_0801933
Py17XNL_08	AUGUSTUS	exon	1438537	1441089	.	-	.	ID=Py17XNL_0801933.1-exon1;Parent=Py17XNL_0801933.1;gene_name=MAS1;Name=Py17XNL_0801933.1-exon1;transcript_id=Py17XNL_0801933.1;locus_tag=Py17XNL_0801933;protein_id=Py17XNL_0801933.1-p1;product=mitochondrial-processing peptidase subunit beta, putative
Py17XNL_08	AUGUSTUS	stop_codon	1439138	1439140	.	-	0	ID=Py17XNL_0801933.1-stop1;Parent=Py17XNL_0801933.1;gene_name=MAS1;Name=Py17XNL_0801933.1-stop1;transcript_id=Py17XNL_0801933.1;locus_tag=Py17XNL_0801933
Py17XNL_08	AUGUSTUS	CDS	1439138	1440577	1	-	0	ID=Py17XNL_0801933.1-CDS1;Parent=Py17XNL_0801933.1;gene_name=MAS1;Name=Py17XNL_0801933.1-p1;transcript_id=Py17XNL_0801933.1;locus_tag=Py17XNL_0801933;protein_id=Py17XNL_0801933.1-p1;product=mitochondrial-processing peptidase subunit beta, putative
Py17XNL_08	AUGUSTUS	start_codon	1440575	1440577	.	-	0	ID=Py17XNL_0801933.1-start1;Parent=Py17XNL_0801933.1;gene_name=MAS1;Name=Py17XNL_0801933.1-start1;transcript_id=Py17XNL_0801933.1;locus_tag=Py17XNL_0801933
Py17XNL_08	AUGUSTUS	five_prime_UTR	1440578	1441089	1	-	.	ID=Py17XNL_0801933.1-5UTR1;Parent=Py17XNL_0801933.1;gene_name=MAS1;Name=Py17XNL_0801933.1-5UTR1;transcript_id=Py17XNL_0801933.1;locus_tag=Py17XNL_0801933
Py17XNL_08	AUGUSTUS	exon	1441511	1441686	.	-	.	ID=Py17XNL_0801933.1-exon2;Parent=Py17XNL_0801933.1;gene_name=MAS1;Name=Py17XNL_0801933.1-exon2;transcript_id=Py17XNL_0801933.1;locus_tag=Py17XNL_0801933;protein_id=Py17XNL_0801933.1-p1;product=mitochondrial-processing peptidase subunit beta, putative
Py17XNL_08	AUGUSTUS	five_prime_UTR	1441511	1441686	0.53	-	.	ID=Py17XNL_0801933.1-5UTR2;Parent=Py17XNL_0801933.1;gene_name=MAS1;Name=Py17XNL_0801933.1-5UTR2;transcript_id=Py17XNL_0801933.1;locus_tag=Py17XNL_0801933
Py17XNL_08	AUGUSTUS	transcription_start_site	1441686	1441686	.	-	.	ID=Py17XNL_0801933.1-tss1;Parent=Py17XNL_0801933.1;gene_name=MAS1;Name=Py17XNL_0801933.1-tss1;transcript_id=Py17XNL_0801933.1;locus_tag=Py17XNL_0801933
###
Py17XNL_08	AUGUSTUS	gene	1442287	1443486	0.06	-	.	ID=Py17XNL_0801934;gene_id=Py17XNL_0801934;gene_name=Py17XNL_0801934;Name=conserved Plasmodium protein;best_match=PY17X_0837900.1-p1;query_coverage=99.0;percentage_identity=100.0;locus_tag=Py17XNL_0801934
Py17XNL_08	AUGUSTUS	mRNA	1442287	1443486	0.06	-	.	ID=Py17XNL_0801934.1;Parent=Py17XNL_0801934;gene_name=Py17XNL_0801934;Name=conserved Plasmodium protein.1;best_match=PY17X_0837900.1-p1;query_coverage=99.0;percentage_identity=100.0;transcript_id=Py17XNL_0801934.1;locus_tag=Py17XNL_0801934;protein_id=Py17XNL_0801934.1-p1;product=conserved Plasmodium protein, unknown function
Py17XNL_08	AUGUSTUS	transcription_end_site	1442287	1442287	.	-	.	ID=Py17XNL_0801934.1-tts1;Parent=Py17XNL_0801934.1;gene_name=conserved Plasmodium protein;Name=Py17XNL_0801934.1-tts1;transcript_id=Py17XNL_0801934.1;locus_tag=Py17XNL_0801934
Py17XNL_08	AUGUSTUS	three_prime_UTR	1442287	1442479	0.23	-	.	ID=Py17XNL_0801934.1-3UTR1;Parent=Py17XNL_0801934.1;gene_name=conserved Plasmodium protein;Name=Py17XNL_0801934.1-3UTR1;transcript_id=Py17XNL_0801934.1;locus_tag=Py17XNL_0801934
Py17XNL_08	AUGUSTUS	exon	1442287	1442665	.	-	.	ID=Py17XNL_0801934.1-exon1;Parent=Py17XNL_0801934.1;gene_name=conserved Plasmodium protein;Name=Py17XNL_0801934.1-exon1;transcript_id=Py17XNL_0801934.1;locus_tag=Py17XNL_0801934;protein_id=Py17XNL_0801934.1-p1;product=conserved Plasmodium protein, unknown function
Py17XNL_08	AUGUSTUS	stop_codon	1442480	1442482	.	-	0	ID=Py17XNL_0801934.1-stop1;Parent=Py17XNL_0801934.1;gene_name=conserved Plasmodium protein;Name=Py17XNL_0801934.1-stop1;transcript_id=Py17XNL_0801934.1;locus_tag=Py17XNL_0801934
Py17XNL_08	AUGUSTUS	CDS	1442480	1442665	1	-	0	ID=Py17XNL_0801934.1-CDS1;Parent=Py17XNL_0801934.1;gene_name=conserved Plasmodium protein;Name=Py17XNL_0801934.1-p1;transcript_id=Py17XNL_0801934.1;locus_tag=Py17XNL_0801934;protein_id=Py17XNL_0801934.1-p1;product=conserved Plasmodium protein, unknown function
Py17XNL_08	AUGUSTUS	intron	1442666	1442871	1	-	.	ID=Py17XNL_0801934.1-intron1;Parent=Py17XNL_0801934.1;gene_name=conserved Plasmodium protein;Name=Py17XNL_0801934.1-intron1;transcript_id=Py17XNL_0801934.1;locus_tag=Py17XNL_0801934
Py17XNL_08	AUGUSTUS	CDS	1442872	1443288	1	-	0	ID=Py17XNL_0801934.1-CDS2;Parent=Py17XNL_0801934.1;gene_name=conserved Plasmodium protein;Name=Py17XNL_0801934.1-p1;transcript_id=Py17XNL_0801934.1;locus_tag=Py17XNL_0801934;protein_id=Py17XNL_0801934.1-p1;product=conserved Plasmodium protein, unknown function
Py17XNL_08	AUGUSTUS	exon	1442872	1443486	.	-	.	ID=Py17XNL_0801934.1-exon2;Parent=Py17XNL_0801934.1;gene_name=conserved Plasmodium protein;Name=Py17XNL_0801934.1-exon2;transcript_id=Py17XNL_0801934.1;locus_tag=Py17XNL_0801934;protein_id=Py17XNL_0801934.1-p1;product=conserved Plasmodium protein, unknown function
Py17XNL_08	AUGUSTUS	start_codon	1443286	1443288	.	-	0	ID=Py17XNL_0801934.1-start1;Parent=Py17XNL_0801934.1;gene_name=conserved Plasmodium protein;Name=Py17XNL_0801934.1-start1;transcript_id=Py17XNL_0801934.1;locus_tag=Py17XNL_0801934
Py17XNL_08	AUGUSTUS	five_prime_UTR	1443289	1443486	0.22	-	.	ID=Py17XNL_0801934.1-5UTR1;Parent=Py17XNL_0801934.1;gene_name=conserved Plasmodium protein;Name=Py17XNL_0801934.1-5UTR1;transcript_id=Py17XNL_0801934.1;locus_tag=Py17XNL_0801934
Py17XNL_08	AUGUSTUS	transcription_start_site	1443486	1443486	.	-	.	ID=Py17XNL_0801934.1-tss1;Parent=Py17XNL_0801934.1;gene_name=conserved Plasmodium protein;Name=Py17XNL_0801934.1-tss1;transcript_id=Py17XNL_0801934.1;locus_tag=Py17XNL_0801934
###
Py17XNL_08	AUGUSTUS	gene	1443846	1445940	0.16	+	.	ID=Py17XNL_0801935;gene_id=Py17XNL_0801935;gene_name=Py17XNL_0801935;Name=tubulin delta chain;best_match=PY17X_0838000.1-p1;query_coverage=98.0;percentage_identity=99.806;locus_tag=Py17XNL_0801935
Py17XNL_08	AUGUSTUS	mRNA	1443846	1445940	0.16	+	.	ID=Py17XNL_0801935.1;Parent=Py17XNL_0801935;gene_name=Py17XNL_0801935;Name=tubulin delta chain.1;best_match=PY17X_0838000.1-p1;query_coverage=98.0;percentage_identity=99.806;transcript_id=Py17XNL_0801935.1;locus_tag=Py17XNL_0801935;protein_id=Py17XNL_0801935.1-p1;product=tubulin delta chain, putative
Py17XNL_08	AUGUSTUS	transcription_start_site	1443846	1443846	.	+	.	ID=Py17XNL_0801935.1-tss1;Parent=Py17XNL_0801935.1;gene_name=tubulin delta chain;Name=Py17XNL_0801935.1-tss1;transcript_id=Py17XNL_0801935.1;locus_tag=Py17XNL_0801935
Py17XNL_08	AUGUSTUS	five_prime_UTR	1443846	1444221	0.45	+	.	ID=Py17XNL_0801935.1-5UTR1;Parent=Py17XNL_0801935.1;gene_name=tubulin delta chain;Name=Py17XNL_0801935.1-5UTR1;transcript_id=Py17XNL_0801935.1;locus_tag=Py17XNL_0801935
Py17XNL_08	AUGUSTUS	exon	1443846	1445767	.	+	.	ID=Py17XNL_0801935.1-exon1;Parent=Py17XNL_0801935.1;gene_name=tubulin delta chain;Name=Py17XNL_0801935.1-exon1;transcript_id=Py17XNL_0801935.1;locus_tag=Py17XNL_0801935;protein_id=Py17XNL_0801935.1-p1;product=tubulin delta chain, putative
Py17XNL_08	AUGUSTUS	start_codon	1444222	1444224	.	+	0	ID=Py17XNL_0801935.1-start1;Parent=Py17XNL_0801935.1;gene_name=tubulin delta chain;Name=Py17XNL_0801935.1-start1;transcript_id=Py17XNL_0801935.1;locus_tag=Py17XNL_0801935
Py17XNL_08	AUGUSTUS	CDS	1444222	1445767	0.95	+	0	ID=Py17XNL_0801935.1-CDS1;Parent=Py17XNL_0801935.1;gene_name=tubulin delta chain;Name=Py17XNL_0801935.1-p1;transcript_id=Py17XNL_0801935.1;locus_tag=Py17XNL_0801935;protein_id=Py17XNL_0801935.1-p1;product=tubulin delta chain, putative
Py17XNL_08	AUGUSTUS	intron	1445768	1445841	0.92	+	.	ID=Py17XNL_0801935.1-intron1;Parent=Py17XNL_0801935.1;gene_name=tubulin delta chain;Name=Py17XNL_0801935.1-intron1;transcript_id=Py17XNL_0801935.1;locus_tag=Py17XNL_0801935
Py17XNL_08	AUGUSTUS	CDS	1445842	1445867	0.92	+	2	ID=Py17XNL_0801935.1-CDS2;Parent=Py17XNL_0801935.1;gene_name=tubulin delta chain;Name=Py17XNL_0801935.1-p1;transcript_id=Py17XNL_0801935.1;locus_tag=Py17XNL_0801935;protein_id=Py17XNL_0801935.1-p1;product=tubulin delta chain, putative
Py17XNL_08	AUGUSTUS	exon	1445842	1445940	.	+	.	ID=Py17XNL_0801935.1-exon2;Parent=Py17XNL_0801935.1;gene_name=tubulin delta chain;Name=Py17XNL_0801935.1-exon2;transcript_id=Py17XNL_0801935.1;locus_tag=Py17XNL_0801935;protein_id=Py17XNL_0801935.1-p1;product=tubulin delta chain, putative
Py17XNL_08	AUGUSTUS	stop_codon	1445865	1445867	.	+	0	ID=Py17XNL_0801935.1-stop1;Parent=Py17XNL_0801935.1;gene_name=tubulin delta chain;Name=Py17XNL_0801935.1-stop1;transcript_id=Py17XNL_0801935.1;locus_tag=Py17XNL_0801935
Py17XNL_08	AUGUSTUS	three_prime_UTR	1445868	1445940	0.36	+	.	ID=Py17XNL_0801935.1-3UTR1;Parent=Py17XNL_0801935.1;gene_name=tubulin delta chain;Name=Py17XNL_0801935.1-3UTR1;transcript_id=Py17XNL_0801935.1;locus_tag=Py17XNL_0801935
Py17XNL_08	AUGUSTUS	transcription_end_site	1445940	1445940	.	+	.	ID=Py17XNL_0801935.1-tts1;Parent=Py17XNL_0801935.1;gene_name=tubulin delta chain;Name=Py17XNL_0801935.1-tts1;transcript_id=Py17XNL_0801935.1;locus_tag=Py17XNL_0801935
###
Py17XNL_08	AUGUSTUS	gene	1445967	1447856	0.55	-	.	ID=Py17XNL_0801936;gene_id=Py17XNL_0801936;gene_name=Py17XNL_0801936;Name=conserved Plasmodium protein;best_match=PY17X_0838100.1-p1;query_coverage=99.0;percentage_identity=100.0;locus_tag=Py17XNL_0801936
Py17XNL_08	AUGUSTUS	mRNA	1445967	1447856	0.55	-	.	ID=Py17XNL_0801936.1;Parent=Py17XNL_0801936;gene_name=Py17XNL_0801936;Name=conserved Plasmodium protein.1;best_match=PY17X_0838100.1-p1;query_coverage=99.0;percentage_identity=100.0;transcript_id=Py17XNL_0801936.1;locus_tag=Py17XNL_0801936;protein_id=Py17XNL_0801936.1-p1;product=conserved Plasmodium protein, unknown function
Py17XNL_08	AUGUSTUS	transcription_end_site	1445967	1445967	.	-	.	ID=Py17XNL_0801936.1-tts1;Parent=Py17XNL_0801936.1;gene_name=conserved Plasmodium protein;Name=Py17XNL_0801936.1-tts1;transcript_id=Py17XNL_0801936.1;locus_tag=Py17XNL_0801936
Py17XNL_08	AUGUSTUS	three_prime_UTR	1445967	1446392	0.62	-	.	ID=Py17XNL_0801936.1-3UTR1;Parent=Py17XNL_0801936.1;gene_name=conserved Plasmodium protein;Name=Py17XNL_0801936.1-3UTR1;transcript_id=Py17XNL_0801936.1;locus_tag=Py17XNL_0801936
Py17XNL_08	AUGUSTUS	exon	1445967	1447166	.	-	.	ID=Py17XNL_0801936.1-exon1;Parent=Py17XNL_0801936.1;gene_name=conserved Plasmodium protein;Name=Py17XNL_0801936.1-exon1;transcript_id=Py17XNL_0801936.1;locus_tag=Py17XNL_0801936;protein_id=Py17XNL_0801936.1-p1;product=conserved Plasmodium protein, unknown function
Py17XNL_08	AUGUSTUS	stop_codon	1446393	1446395	.	-	0	ID=Py17XNL_0801936.1-stop1;Parent=Py17XNL_0801936.1;gene_name=conserved Plasmodium protein;Name=Py17XNL_0801936.1-stop1;transcript_id=Py17XNL_0801936.1;locus_tag=Py17XNL_0801936
Py17XNL_08	AUGUSTUS	CDS	1446393	1447145	1	-	0	ID=Py17XNL_0801936.1-CDS1;Parent=Py17XNL_0801936.1;gene_name=conserved Plasmodium protein;Name=Py17XNL_0801936.1-p1;transcript_id=Py17XNL_0801936.1;locus_tag=Py17XNL_0801936;protein_id=Py17XNL_0801936.1-p1;product=conserved Plasmodium protein, unknown function
Py17XNL_08	AUGUSTUS	start_codon	1447143	1447145	.	-	0	ID=Py17XNL_0801936.1-start1;Parent=Py17XNL_0801936.1;gene_name=conserved Plasmodium protein;Name=Py17XNL_0801936.1-start1;transcript_id=Py17XNL_0801936.1;locus_tag=Py17XNL_0801936
Py17XNL_08	AUGUSTUS	five_prime_UTR	1447146	1447166	1	-	.	ID=Py17XNL_0801936.1-5UTR1;Parent=Py17XNL_0801936.1;gene_name=conserved Plasmodium protein;Name=Py17XNL_0801936.1-5UTR1;transcript_id=Py17XNL_0801936.1;locus_tag=Py17XNL_0801936
Py17XNL_08	AUGUSTUS	exon	1447268	1447314	.	-	.	ID=Py17XNL_0801936.1-exon2;Parent=Py17XNL_0801936.1;gene_name=conserved Plasmodium protein;Name=Py17XNL_0801936.1-exon2;transcript_id=Py17XNL_0801936.1;locus_tag=Py17XNL_0801936;protein_id=Py17XNL_0801936.1-p1;product=conserved Plasmodium protein, unknown function
Py17XNL_08	AUGUSTUS	five_prime_UTR	1447268	1447314	0.92	-	.	ID=Py17XNL_0801936.1-5UTR2;Parent=Py17XNL_0801936.1;gene_name=conserved Plasmodium protein;Name=Py17XNL_0801936.1-5UTR2;transcript_id=Py17XNL_0801936.1;locus_tag=Py17XNL_0801936
Py17XNL_08	AUGUSTUS	exon	1447428	1447506	.	-	.	ID=Py17XNL_0801936.1-exon3;Parent=Py17XNL_0801936.1;gene_name=conserved Plasmodium protein;Name=Py17XNL_0801936.1-exon3;transcript_id=Py17XNL_0801936.1;locus_tag=Py17XNL_0801936;protein_id=Py17XNL_0801936.1-p1;product=conserved Plasmodium protein, unknown function
Py17XNL_08	AUGUSTUS	five_prime_UTR	1447428	1447506	0.92	-	.	ID=Py17XNL_0801936.1-5UTR3;Parent=Py17XNL_0801936.1;gene_name=conserved Plasmodium protein;Name=Py17XNL_0801936.1-5UTR3;transcript_id=Py17XNL_0801936.1;locus_tag=Py17XNL_0801936
Py17XNL_08	AUGUSTUS	exon	1447612	1447856	.	-	.	ID=Py17XNL_0801936.1-exon4;Parent=Py17XNL_0801936.1;gene_name=conserved Plasmodium protein;Name=Py17XNL_0801936.1-exon4;transcript_id=Py17XNL_0801936.1;locus_tag=Py17XNL_0801936;protein_id=Py17XNL_0801936.1-p1;product=conserved Plasmodium protein, unknown function
Py17XNL_08	AUGUSTUS	five_prime_UTR	1447612	1447856	0.96	-	.	ID=Py17XNL_0801936.1-5UTR4;Parent=Py17XNL_0801936.1;gene_name=conserved Plasmodium protein;Name=Py17XNL_0801936.1-5UTR4;transcript_id=Py17XNL_0801936.1;locus_tag=Py17XNL_0801936
Py17XNL_08	AUGUSTUS	transcription_start_site	1447856	1447856	.	-	.	ID=Py17XNL_0801936.1-tss1;Parent=Py17XNL_0801936.1;gene_name=conserved Plasmodium protein;Name=Py17XNL_0801936.1-tss1;transcript_id=Py17XNL_0801936.1;locus_tag=Py17XNL_0801936
###
Py17XNL_08	AUGUSTUS	gene	1448266	1454660	0.56	+	.	ID=Py17XNL_0801937;gene_id=Py17XNL_0801937;gene_name=Py17XNL_0801937;Name=XPD;best_match=PY17X_0838300.1-p1;query_coverage=99.0;percentage_identity=100.0;locus_tag=Py17XNL_0801937
Py17XNL_08	AUGUSTUS	mRNA	1448266	1454660	0.56	+	.	ID=Py17XNL_0801937.1;Parent=Py17XNL_0801937;gene_name=Py17XNL_0801937;Name=XPD.1;best_match=PY17X_0838300.1-p1;query_coverage=99.0;percentage_identity=100.0;transcript_id=Py17XNL_0801937.1;locus_tag=Py17XNL_0801937;protein_id=Py17XNL_0801937.1-p1;product=TFIIH basal transcription factor complex helicase XPD subunit, putative
Py17XNL_08	AUGUSTUS	transcription_start_site	1448266	1448266	.	+	.	ID=Py17XNL_0801937.1-tss1;Parent=Py17XNL_0801937.1;gene_name=XPD;Name=Py17XNL_0801937.1-tss1;transcript_id=Py17XNL_0801937.1;locus_tag=Py17XNL_0801937
Py17XNL_08	AUGUSTUS	exon	1448266	1450061	.	+	.	ID=Py17XNL_0801937.1-exon1;Parent=Py17XNL_0801937.1;gene_name=XPD;Name=Py17XNL_0801937.1-exon1;transcript_id=Py17XNL_0801937.1;locus_tag=Py17XNL_0801937;protein_id=Py17XNL_0801937.1-p1;product=TFIIH basal transcription factor complex helicase XPD subunit, putative
Py17XNL_08	AUGUSTUS	five_prime_UTR	1448266	1450061	0.77	+	.	ID=Py17XNL_0801937.1-5UTR1;Parent=Py17XNL_0801937.1;gene_name=XPD;Name=Py17XNL_0801937.1-5UTR1;transcript_id=Py17XNL_0801937.1;locus_tag=Py17XNL_0801937
Py17XNL_08	AUGUSTUS	exon	1450240	1450767	.	+	.	ID=Py17XNL_0801937.1-exon2;Parent=Py17XNL_0801937.1;gene_name=XPD;Name=Py17XNL_0801937.1-exon2;transcript_id=Py17XNL_0801937.1;locus_tag=Py17XNL_0801937;protein_id=Py17XNL_0801937.1-p1;product=TFIIH basal transcription factor complex helicase XPD subunit, putative
Py17XNL_08	AUGUSTUS	five_prime_UTR	1450240	1450767	1	+	.	ID=Py17XNL_0801937.1-5UTR2;Parent=Py17XNL_0801937.1;gene_name=XPD;Name=Py17XNL_0801937.1-5UTR2;transcript_id=Py17XNL_0801937.1;locus_tag=Py17XNL_0801937
Py17XNL_08	AUGUSTUS	five_prime_UTR	1451059	1451437	0.97	+	.	ID=Py17XNL_0801937.1-5UTR3;Parent=Py17XNL_0801937.1;gene_name=XPD;Name=Py17XNL_0801937.1-5UTR3;transcript_id=Py17XNL_0801937.1;locus_tag=Py17XNL_0801937
Py17XNL_08	AUGUSTUS	exon	1451059	1454660	.	+	.	ID=Py17XNL_0801937.1-exon3;Parent=Py17XNL_0801937.1;gene_name=XPD;Name=Py17XNL_0801937.1-exon3;transcript_id=Py17XNL_0801937.1;locus_tag=Py17XNL_0801937;protein_id=Py17XNL_0801937.1-p1;product=TFIIH basal transcription factor complex helicase XPD subunit, putative
Py17XNL_08	AUGUSTUS	start_codon	1451438	1451440	.	+	0	ID=Py17XNL_0801937.1-start1;Parent=Py17XNL_0801937.1;gene_name=XPD;Name=Py17XNL_0801937.1-start1;transcript_id=Py17XNL_0801937.1;locus_tag=Py17XNL_0801937
Py17XNL_08	AUGUSTUS	CDS	1451438	1454536	0.98	+	0	ID=Py17XNL_0801937.1-CDS1;Parent=Py17XNL_0801937.1;gene_name=XPD;Name=Py17XNL_0801937.1-p1;transcript_id=Py17XNL_0801937.1;locus_tag=Py17XNL_0801937;protein_id=Py17XNL_0801937.1-p1;product=TFIIH basal transcription factor complex helicase XPD subunit, putative
Py17XNL_08	AUGUSTUS	stop_codon	1454534	1454536	.	+	0	ID=Py17XNL_0801937.1-stop1;Parent=Py17XNL_0801937.1;gene_name=XPD;Name=Py17XNL_0801937.1-stop1;transcript_id=Py17XNL_0801937.1;locus_tag=Py17XNL_0801937
Py17XNL_08	AUGUSTUS	three_prime_UTR	1454537	1454660	0.72	+	.	ID=Py17XNL_0801937.1-3UTR1;Parent=Py17XNL_0801937.1;gene_name=XPD;Name=Py17XNL_0801937.1-3UTR1;transcript_id=Py17XNL_0801937.1;locus_tag=Py17XNL_0801937
Py17XNL_08	AUGUSTUS	transcription_end_site	1454660	1454660	.	+	.	ID=Py17XNL_0801937.1-tts1;Parent=Py17XNL_0801937.1;gene_name=XPD;Name=Py17XNL_0801937.1-tts1;transcript_id=Py17XNL_0801937.1;locus_tag=Py17XNL_0801937
###
Py17XNL_08	AUGUSTUS	gene	1454667	1455546	0.41	-	.	ID=Py17XNL_0801938;gene_id=Py17XNL_0801938;gene_name=Py17XNL_0801938;Name=conserved protein;best_match=PY17X_0838400.1-p1;query_coverage=99.0;percentage_identity=100.0;locus_tag=Py17XNL_0801938
Py17XNL_08	AUGUSTUS	mRNA	1454667	1455546	0.41	-	.	ID=Py17XNL_0801938.1;Parent=Py17XNL_0801938;gene_name=Py17XNL_0801938;Name=conserved protein.1;best_match=PY17X_0838400.1-p1;query_coverage=99.0;percentage_identity=100.0;transcript_id=Py17XNL_0801938.1;locus_tag=Py17XNL_0801938;protein_id=Py17XNL_0801938.1-p1;product=conserved protein, unknown function
Py17XNL_08	AUGUSTUS	transcription_end_site	1454667	1454667	.	-	.	ID=Py17XNL_0801938.1-tts1;Parent=Py17XNL_0801938.1;gene_name=conserved protein;Name=Py17XNL_0801938.1-tts1;transcript_id=Py17XNL_0801938.1;locus_tag=Py17XNL_0801938
Py17XNL_08	AUGUSTUS	three_prime_UTR	1454667	1454825	0.69	-	.	ID=Py17XNL_0801938.1-3UTR1;Parent=Py17XNL_0801938.1;gene_name=conserved protein;Name=Py17XNL_0801938.1-3UTR1;transcript_id=Py17XNL_0801938.1;locus_tag=Py17XNL_0801938
Py17XNL_08	AUGUSTUS	exon	1454667	1455546	.	-	.	ID=Py17XNL_0801938.1-exon1;Parent=Py17XNL_0801938.1;gene_name=conserved protein;Name=Py17XNL_0801938.1-exon1;transcript_id=Py17XNL_0801938.1;locus_tag=Py17XNL_0801938;protein_id=Py17XNL_0801938.1-p1;product=conserved protein, unknown function
Py17XNL_08	AUGUSTUS	stop_codon	1454826	1454828	.	-	0	ID=Py17XNL_0801938.1-stop1;Parent=Py17XNL_0801938.1;gene_name=conserved protein;Name=Py17XNL_0801938.1-stop1;transcript_id=Py17XNL_0801938.1;locus_tag=Py17XNL_0801938
Py17XNL_08	AUGUSTUS	CDS	1454826	1455272	0.97	-	0	ID=Py17XNL_0801938.1-CDS1;Parent=Py17XNL_0801938.1;gene_name=conserved protein;Name=Py17XNL_0801938.1-p1;transcript_id=Py17XNL_0801938.1;locus_tag=Py17XNL_0801938;protein_id=Py17XNL_0801938.1-p1;product=conserved protein, unknown function
Py17XNL_08	AUGUSTUS	start_codon	1455270	1455272	.	-	0	ID=Py17XNL_0801938.1-start1;Parent=Py17XNL_0801938.1;gene_name=conserved protein;Name=Py17XNL_0801938.1-start1;transcript_id=Py17XNL_0801938.1;locus_tag=Py17XNL_0801938
Py17XNL_08	AUGUSTUS	five_prime_UTR	1455273	1455546	0.6	-	.	ID=Py17XNL_0801938.1-5UTR1;Parent=Py17XNL_0801938.1;gene_name=conserved protein;Name=Py17XNL_0801938.1-5UTR1;transcript_id=Py17XNL_0801938.1;locus_tag=Py17XNL_0801938
Py17XNL_08	AUGUSTUS	transcription_start_site	1455546	1455546	.	-	.	ID=Py17XNL_0801938.1-tss1;Parent=Py17XNL_0801938.1;gene_name=conserved protein;Name=Py17XNL_0801938.1-tss1;transcript_id=Py17XNL_0801938.1;locus_tag=Py17XNL_0801938
###
Py17XNL_08	AUGUSTUS	gene	1455676	1457140	0.29	+	.	ID=Py17XNL_0801939;gene_id=Py17XNL_0801939;gene_name=Py17XNL_0801939;Name=ATP synthase-associated protein;best_match=PY17X_0838500.1-p1;query_coverage=99.0;percentage_identity=100.0;locus_tag=Py17XNL_0801939
Py17XNL_08	AUGUSTUS	mRNA	1455676	1457140	0.29	+	.	ID=Py17XNL_0801939.1;Parent=Py17XNL_0801939;gene_name=Py17XNL_0801939;Name=ATP synthase-associated protein.1;best_match=PY17X_0838500.1-p1;query_coverage=99.0;percentage_identity=100.0;transcript_id=Py17XNL_0801939.1;locus_tag=Py17XNL_0801939;protein_id=Py17XNL_0801939.1-p1;product=ATP synthase-associated protein, putative
Py17XNL_08	AUGUSTUS	transcription_start_site	1455676	1455676	.	+	.	ID=Py17XNL_0801939.1-tss1;Parent=Py17XNL_0801939.1;gene_name=ATP synthase-associated protein;Name=Py17XNL_0801939.1-tss1;transcript_id=Py17XNL_0801939.1;locus_tag=Py17XNL_0801939
Py17XNL_08	AUGUSTUS	five_prime_UTR	1455676	1456348	0.86	+	.	ID=Py17XNL_0801939.1-5UTR1;Parent=Py17XNL_0801939.1;gene_name=ATP synthase-associated protein;Name=Py17XNL_0801939.1-5UTR1;transcript_id=Py17XNL_0801939.1;locus_tag=Py17XNL_0801939
Py17XNL_08	AUGUSTUS	exon	1455676	1457140	.	+	.	ID=Py17XNL_0801939.1-exon1;Parent=Py17XNL_0801939.1;gene_name=ATP synthase-associated protein;Name=Py17XNL_0801939.1-exon1;transcript_id=Py17XNL_0801939.1;locus_tag=Py17XNL_0801939;protein_id=Py17XNL_0801939.1-p1;product=ATP synthase-associated protein, putative
Py17XNL_08	AUGUSTUS	start_codon	1456349	1456351	.	+	0	ID=Py17XNL_0801939.1-start1;Parent=Py17XNL_0801939.1;gene_name=ATP synthase-associated protein;Name=Py17XNL_0801939.1-start1;transcript_id=Py17XNL_0801939.1;locus_tag=Py17XNL_0801939
Py17XNL_08	AUGUSTUS	CDS	1456349	1456765	0.99	+	0	ID=Py17XNL_0801939.1-CDS1;Parent=Py17XNL_0801939.1;gene_name=ATP synthase-associated protein;Name=Py17XNL_0801939.1-p1;transcript_id=Py17XNL_0801939.1;locus_tag=Py17XNL_0801939;protein_id=Py17XNL_0801939.1-p1;product=ATP synthase-associated protein, putative
Py17XNL_08	AUGUSTUS	stop_codon	1456763	1456765	.	+	0	ID=Py17XNL_0801939.1-stop1;Parent=Py17XNL_0801939.1;gene_name=ATP synthase-associated protein;Name=Py17XNL_0801939.1-stop1;transcript_id=Py17XNL_0801939.1;locus_tag=Py17XNL_0801939
Py17XNL_08	AUGUSTUS	three_prime_UTR	1456766	1457140	0.3	+	.	ID=Py17XNL_0801939.1-3UTR1;Parent=Py17XNL_0801939.1;gene_name=ATP synthase-associated protein;Name=Py17XNL_0801939.1-3UTR1;transcript_id=Py17XNL_0801939.1;locus_tag=Py17XNL_0801939
Py17XNL_08	AUGUSTUS	transcription_end_site	1457140	1457140	.	+	.	ID=Py17XNL_0801939.1-tts1;Parent=Py17XNL_0801939.1;gene_name=ATP synthase-associated protein;Name=Py17XNL_0801939.1-tts1;transcript_id=Py17XNL_0801939.1;locus_tag=Py17XNL_0801939
###
Py17XNL_08	AUGUSTUS	gene	1457306	1458540	0.16	+	.	ID=Py17XNL_0801940;gene_id=Py17XNL_0801940;gene_name=Py17XNL_0801940;Name=AP2 domain transcription factor;best_match=PY17X_0838600.1-p1;query_coverage=99.0;percentage_identity=100.0;locus_tag=Py17XNL_0801940
Py17XNL_08	AUGUSTUS	mRNA	1457306	1458540	0.16	+	.	ID=Py17XNL_0801940.1;Parent=Py17XNL_0801940;gene_name=Py17XNL_0801940;Name=AP2 domain transcription factor.1;best_match=PY17X_0838600.1-p1;query_coverage=99.0;percentage_identity=100.0;transcript_id=Py17XNL_0801940.1;locus_tag=Py17XNL_0801940;protein_id=Py17XNL_0801940.1-p1;product=AP2 domain transcription factor, putative
Py17XNL_08	AUGUSTUS	transcription_start_site	1457306	1457306	.	+	.	ID=Py17XNL_0801940.1-tss1;Parent=Py17XNL_0801940.1;gene_name=AP2 domain transcription factor;Name=Py17XNL_0801940.1-tss1;transcript_id=Py17XNL_0801940.1;locus_tag=Py17XNL_0801940
Py17XNL_08	AUGUSTUS	five_prime_UTR	1457306	1457784	0.18	+	.	ID=Py17XNL_0801940.1-5UTR1;Parent=Py17XNL_0801940.1;gene_name=AP2 domain transcription factor;Name=Py17XNL_0801940.1-5UTR1;transcript_id=Py17XNL_0801940.1;locus_tag=Py17XNL_0801940
Py17XNL_08	AUGUSTUS	exon	1457306	1458540	.	+	.	ID=Py17XNL_0801940.1-exon1;Parent=Py17XNL_0801940.1;gene_name=AP2 domain transcription factor;Name=Py17XNL_0801940.1-exon1;transcript_id=Py17XNL_0801940.1;locus_tag=Py17XNL_0801940;protein_id=Py17XNL_0801940.1-p1;product=AP2 domain transcription factor, putative
Py17XNL_08	AUGUSTUS	start_codon	1457785	1457787	.	+	0	ID=Py17XNL_0801940.1-start1;Parent=Py17XNL_0801940.1;gene_name=AP2 domain transcription factor;Name=Py17XNL_0801940.1-start1;transcript_id=Py17XNL_0801940.1;locus_tag=Py17XNL_0801940
Py17XNL_08	AUGUSTUS	CDS	1457785	1458420	1	+	0	ID=Py17XNL_0801940.1-CDS1;Parent=Py17XNL_0801940.1;gene_name=AP2 domain transcription factor;Name=Py17XNL_0801940.1-p1;transcript_id=Py17XNL_0801940.1;locus_tag=Py17XNL_0801940;protein_id=Py17XNL_0801940.1-p1;product=AP2 domain transcription factor, putative
Py17XNL_08	AUGUSTUS	stop_codon	1458418	1458420	.	+	0	ID=Py17XNL_0801940.1-stop1;Parent=Py17XNL_0801940.1;gene_name=AP2 domain transcription factor;Name=Py17XNL_0801940.1-stop1;transcript_id=Py17XNL_0801940.1;locus_tag=Py17XNL_0801940
Py17XNL_08	AUGUSTUS	three_prime_UTR	1458421	1458540	0.84	+	.	ID=Py17XNL_0801940.1-3UTR1;Parent=Py17XNL_0801940.1;gene_name=AP2 domain transcription factor;Name=Py17XNL_0801940.1-3UTR1;transcript_id=Py17XNL_0801940.1;locus_tag=Py17XNL_0801940
Py17XNL_08	AUGUSTUS	transcription_end_site	1458540	1458540	.	+	.	ID=Py17XNL_0801940.1-tts1;Parent=Py17XNL_0801940.1;gene_name=AP2 domain transcription factor;Name=Py17XNL_0801940.1-tts1;transcript_id=Py17XNL_0801940.1;locus_tag=Py17XNL_0801940
###
Py17XNL_08	AUGUSTUS	gene	1458557	1459976	1.69	-	.	ID=Py17XNL_0801941;gene_id=Py17XNL_0801941;gene_name=Py17XNL_0801941;Name=V-type proton ATPase subunit E;best_match=PY17X_0838700.1-p1;query_coverage=99.0;percentage_identity=100.0;locus_tag=Py17XNL_0801941
Py17XNL_08	AUGUSTUS	mRNA	1458557	1459976	0.83	-	.	ID=Py17XNL_0801941.1;Parent=Py17XNL_0801941;gene_name=Py17XNL_0801941;Name=V-type proton ATPase subunit E.1;best_match=PY17X_0838700.1-p1;query_coverage=99.0;percentage_identity=100.0;transcript_id=Py17XNL_0801941.1;locus_tag=Py17XNL_0801941;protein_id=Py17XNL_0801941.1-p1;product=V-type proton ATPase subunit E, putative
Py17XNL_08	AUGUSTUS	transcription_end_site	1458557	1458557	.	-	.	ID=Py17XNL_0801941.1-tts1;Parent=Py17XNL_0801941.1;gene_name=V-type proton ATPase subunit E;Name=Py17XNL_0801941.1-tts1;transcript_id=Py17XNL_0801941.1;locus_tag=Py17XNL_0801941
Py17XNL_08	AUGUSTUS	three_prime_UTR	1458557	1458797	0.9	-	.	ID=Py17XNL_0801941.1-3UTR1;Parent=Py17XNL_0801941.1;gene_name=V-type proton ATPase subunit E;Name=Py17XNL_0801941.1-3UTR1;transcript_id=Py17XNL_0801941.1;locus_tag=Py17XNL_0801941
Py17XNL_08	AUGUSTUS	exon	1458557	1459976	.	-	.	ID=Py17XNL_0801941.1-exon1;Parent=Py17XNL_0801941.1;gene_name=V-type proton ATPase subunit E;Name=Py17XNL_0801941.1-exon1;transcript_id=Py17XNL_0801941.1;locus_tag=Py17XNL_0801941;protein_id=Py17XNL_0801941.1-p1;product=V-type proton ATPase subunit E, putative
Py17XNL_08	AUGUSTUS	stop_codon	1458798	1458800	.	-	0	ID=Py17XNL_0801941.1-stop1;Parent=Py17XNL_0801941.1;gene_name=V-type proton ATPase subunit E;Name=Py17XNL_0801941.1-stop1;transcript_id=Py17XNL_0801941.1;locus_tag=Py17XNL_0801941
Py17XNL_08	AUGUSTUS	CDS	1458798	1459463	1	-	0	ID=Py17XNL_0801941.1-CDS1;Parent=Py17XNL_0801941.1;gene_name=V-type proton ATPase subunit E;Name=Py17XNL_0801941.1-p1;transcript_id=Py17XNL_0801941.1;locus_tag=Py17XNL_0801941;protein_id=Py17XNL_0801941.1-p1;product=V-type proton ATPase subunit E, putative
Py17XNL_08	AUGUSTUS	start_codon	1459461	1459463	.	-	0	ID=Py17XNL_0801941.1-start1;Parent=Py17XNL_0801941.1;gene_name=V-type proton ATPase subunit E;Name=Py17XNL_0801941.1-start1;transcript_id=Py17XNL_0801941.1;locus_tag=Py17XNL_0801941
Py17XNL_08	AUGUSTUS	five_prime_UTR	1459464	1459976	0.92	-	.	ID=Py17XNL_0801941.1-5UTR1;Parent=Py17XNL_0801941.1;gene_name=V-type proton ATPase subunit E;Name=Py17XNL_0801941.1-5UTR1;transcript_id=Py17XNL_0801941.1;locus_tag=Py17XNL_0801941
Py17XNL_08	AUGUSTUS	transcription_start_site	1459976	1459976	.	-	.	ID=Py17XNL_0801941.1-tss1;Parent=Py17XNL_0801941.1;gene_name=V-type proton ATPase subunit E;Name=Py17XNL_0801941.1-tss1;transcript_id=Py17XNL_0801941.1;locus_tag=Py17XNL_0801941
Py17XNL_08	AUGUSTUS	mRNA	1458557	1459976	0.86	-	.	ID=Py17XNL_0801941.2;Parent=Py17XNL_0801941;gene_name=Py17XNL_0801941;Name=V-type proton ATPase subunit E.2;best_match=PY17X_0838700.1-p1;query_coverage=99.0;percentage_identity=100.0;transcript_id=Py17XNL_0801941.2;locus_tag=Py17XNL_0801941;protein_id=Py17XNL_0801941.2-p2;product=V-type proton ATPase subunit E, putative
Py17XNL_08	AUGUSTUS	transcription_end_site	1458557	1458557	.	-	.	ID=Py17XNL_0801941.2-tts1;Parent=Py17XNL_0801941.2;gene_name=V-type proton ATPase subunit E;Name=Py17XNL_0801941.2-tts1;transcript_id=Py17XNL_0801941.2;locus_tag=Py17XNL_0801941
Py17XNL_08	AUGUSTUS	three_prime_UTR	1458557	1458797	0.95	-	.	ID=Py17XNL_0801941.2-3UTR1;Parent=Py17XNL_0801941.2;gene_name=V-type proton ATPase subunit E;Name=Py17XNL_0801941.2-3UTR1;transcript_id=Py17XNL_0801941.2;locus_tag=Py17XNL_0801941
Py17XNL_08	AUGUSTUS	exon	1458557	1459496	.	-	.	ID=Py17XNL_0801941.2-exon1;Parent=Py17XNL_0801941.2;gene_name=V-type proton ATPase subunit E;Name=Py17XNL_0801941.2-exon1;transcript_id=Py17XNL_0801941.2;locus_tag=Py17XNL_0801941;protein_id=Py17XNL_0801941.2-p2;product=V-type proton ATPase subunit E, putative
Py17XNL_08	AUGUSTUS	stop_codon	1458798	1458800	.	-	0	ID=Py17XNL_0801941.2-stop1;Parent=Py17XNL_0801941.2;gene_name=V-type proton ATPase subunit E;Name=Py17XNL_0801941.2-stop1;transcript_id=Py17XNL_0801941.2;locus_tag=Py17XNL_0801941
Py17XNL_08	AUGUSTUS	CDS	1458798	1459496	1	-	0	ID=Py17XNL_0801941.2-CDS1;Parent=Py17XNL_0801941.2;gene_name=V-type proton ATPase subunit E;Name=Py17XNL_0801941.2-p2;transcript_id=Py17XNL_0801941.2;locus_tag=Py17XNL_0801941;protein_id=Py17XNL_0801941.2-p2;product=V-type proton ATPase subunit E, putative
Py17XNL_08	AUGUSTUS	intron	1459497	1459711	1	-	.	ID=Py17XNL_0801941.2-intron1;Parent=Py17XNL_0801941.2;gene_name=V-type proton ATPase subunit E;Name=Py17XNL_0801941.2-intron1;transcript_id=Py17XNL_0801941.2;locus_tag=Py17XNL_0801941
Py17XNL_08	AUGUSTUS	CDS	1459712	1459720	1	-	0	ID=Py17XNL_0801941.2-CDS2;Parent=Py17XNL_0801941.2;gene_name=V-type proton ATPase subunit E;Name=Py17XNL_0801941.2-p2;transcript_id=Py17XNL_0801941.2;locus_tag=Py17XNL_0801941;protein_id=Py17XNL_0801941.2-p2;product=V-type proton ATPase subunit E, putative
Py17XNL_08	AUGUSTUS	exon	1459712	1459976	.	-	.	ID=Py17XNL_0801941.2-exon2;Parent=Py17XNL_0801941.2;gene_name=V-type proton ATPase subunit E;Name=Py17XNL_0801941.2-exon2;transcript_id=Py17XNL_0801941.2;locus_tag=Py17XNL_0801941;protein_id=Py17XNL_0801941.2-p2;product=V-type proton ATPase subunit E, putative
Py17XNL_08	AUGUSTUS	start_codon	1459718	1459720	.	-	0	ID=Py17XNL_0801941.2-start1;Parent=Py17XNL_0801941.2;gene_name=V-type proton ATPase subunit E;Name=Py17XNL_0801941.2-start1;transcript_id=Py17XNL_0801941.2;locus_tag=Py17XNL_0801941
Py17XNL_08	AUGUSTUS	five_prime_UTR	1459721	1459976	0.9	-	.	ID=Py17XNL_0801941.2-5UTR1;Parent=Py17XNL_0801941.2;gene_name=V-type proton ATPase subunit E;Name=Py17XNL_0801941.2-5UTR1;transcript_id=Py17XNL_0801941.2;locus_tag=Py17XNL_0801941
Py17XNL_08	AUGUSTUS	transcription_start_site	1459976	1459976	.	-	.	ID=Py17XNL_0801941.2-tss1;Parent=Py17XNL_0801941.2;gene_name=V-type proton ATPase subunit E;Name=Py17XNL_0801941.2-tss1;transcript_id=Py17XNL_0801941.2;locus_tag=Py17XNL_0801941
###
Py17XNL_08	AUGUSTUS	gene	1460096	1465940	0.24	+	.	ID=Py17XNL_0801942;gene_id=Py17XNL_0801942;gene_name=Py17XNL_0801942;Name=UBX domain-containing protein;best_match=PY17X_0838900.1-p1;query_coverage=99.0;percentage_identity=100.0;locus_tag=Py17XNL_0801942
Py17XNL_08	AUGUSTUS	mRNA	1460096	1465940	0.24	+	.	ID=Py17XNL_0801942.1;Parent=Py17XNL_0801942;gene_name=Py17XNL_0801942;Name=UBX domain-containing protein.1;best_match=PY17X_0838900.1-p1;query_coverage=99.0;percentage_identity=100.0;transcript_id=Py17XNL_0801942.1;locus_tag=Py17XNL_0801942;protein_id=Py17XNL_0801942.1-p1;product=UBX domain-containing protein, putative
Py17XNL_08	AUGUSTUS	transcription_start_site	1460096	1460096	.	+	.	ID=Py17XNL_0801942.1-tss1;Parent=Py17XNL_0801942.1;gene_name=UBX domain-containing protein;Name=Py17XNL_0801942.1-tss1;transcript_id=Py17XNL_0801942.1;locus_tag=Py17XNL_0801942
Py17XNL_08	AUGUSTUS	exon	1460096	1460172	.	+	.	ID=Py17XNL_0801942.1-exon1;Parent=Py17XNL_0801942.1;gene_name=UBX domain-containing protein;Name=Py17XNL_0801942.1-exon1;transcript_id=Py17XNL_0801942.1;locus_tag=Py17XNL_0801942;protein_id=Py17XNL_0801942.1-p1;product=UBX domain-containing protein, putative
Py17XNL_08	AUGUSTUS	five_prime_UTR	1460096	1460172	0.77	+	.	ID=Py17XNL_0801942.1-5UTR1;Parent=Py17XNL_0801942.1;gene_name=UBX domain-containing protein;Name=Py17XNL_0801942.1-5UTR1;transcript_id=Py17XNL_0801942.1;locus_tag=Py17XNL_0801942
Py17XNL_08	AUGUSTUS	exon	1460269	1460276	.	+	.	ID=Py17XNL_0801942.1-exon2;Parent=Py17XNL_0801942.1;gene_name=UBX domain-containing protein;Name=Py17XNL_0801942.1-exon2;transcript_id=Py17XNL_0801942.1;locus_tag=Py17XNL_0801942;protein_id=Py17XNL_0801942.1-p1;product=UBX domain-containing protein, putative
Py17XNL_08	AUGUSTUS	five_prime_UTR	1460269	1460276	0.99	+	.	ID=Py17XNL_0801942.1-5UTR2;Parent=Py17XNL_0801942.1;gene_name=UBX domain-containing protein;Name=Py17XNL_0801942.1-5UTR2;transcript_id=Py17XNL_0801942.1;locus_tag=Py17XNL_0801942
Py17XNL_08	AUGUSTUS	exon	1460453	1462231	.	+	.	ID=Py17XNL_0801942.1-exon3;Parent=Py17XNL_0801942.1;gene_name=UBX domain-containing protein;Name=Py17XNL_0801942.1-exon3;transcript_id=Py17XNL_0801942.1;locus_tag=Py17XNL_0801942;protein_id=Py17XNL_0801942.1-p1;product=UBX domain-containing protein, putative
Py17XNL_08	AUGUSTUS	five_prime_UTR	1460453	1462231	0.92	+	.	ID=Py17XNL_0801942.1-5UTR3;Parent=Py17XNL_0801942.1;gene_name=UBX domain-containing protein;Name=Py17XNL_0801942.1-5UTR3;transcript_id=Py17XNL_0801942.1;locus_tag=Py17XNL_0801942
Py17XNL_08	AUGUSTUS	exon	1462339	1463220	.	+	.	ID=Py17XNL_0801942.1-exon4;Parent=Py17XNL_0801942.1;gene_name=UBX domain-containing protein;Name=Py17XNL_0801942.1-exon4;transcript_id=Py17XNL_0801942.1;locus_tag=Py17XNL_0801942;protein_id=Py17XNL_0801942.1-p1;product=UBX domain-containing protein, putative
Py17XNL_08	AUGUSTUS	five_prime_UTR	1462339	1463220	1	+	.	ID=Py17XNL_0801942.1-5UTR4;Parent=Py17XNL_0801942.1;gene_name=UBX domain-containing protein;Name=Py17XNL_0801942.1-5UTR4;transcript_id=Py17XNL_0801942.1;locus_tag=Py17XNL_0801942
Py17XNL_08	AUGUSTUS	five_prime_UTR	1463416	1463427	0.98	+	.	ID=Py17XNL_0801942.1-5UTR5;Parent=Py17XNL_0801942.1;gene_name=UBX domain-containing protein;Name=Py17XNL_0801942.1-5UTR5;transcript_id=Py17XNL_0801942.1;locus_tag=Py17XNL_0801942
Py17XNL_08	AUGUSTUS	exon	1463416	1463517	.	+	.	ID=Py17XNL_0801942.1-exon5;Parent=Py17XNL_0801942.1;gene_name=UBX domain-containing protein;Name=Py17XNL_0801942.1-exon5;transcript_id=Py17XNL_0801942.1;locus_tag=Py17XNL_0801942;protein_id=Py17XNL_0801942.1-p1;product=UBX domain-containing protein, putative
Py17XNL_08	AUGUSTUS	start_codon	1463428	1463430	.	+	0	ID=Py17XNL_0801942.1-start1;Parent=Py17XNL_0801942.1;gene_name=UBX domain-containing protein;Name=Py17XNL_0801942.1-start1;transcript_id=Py17XNL_0801942.1;locus_tag=Py17XNL_0801942
Py17XNL_08	AUGUSTUS	CDS	1463428	1463517	0.98	+	0	ID=Py17XNL_0801942.1-CDS1;Parent=Py17XNL_0801942.1;gene_name=UBX domain-containing protein;Name=Py17XNL_0801942.1-p1;transcript_id=Py17XNL_0801942.1;locus_tag=Py17XNL_0801942;protein_id=Py17XNL_0801942.1-p1;product=UBX domain-containing protein, putative
Py17XNL_08	AUGUSTUS	intron	1463518	1463603	1	+	.	ID=Py17XNL_0801942.1-intron1;Parent=Py17XNL_0801942.1;gene_name=UBX domain-containing protein;Name=Py17XNL_0801942.1-intron1;transcript_id=Py17XNL_0801942.1;locus_tag=Py17XNL_0801942
Py17XNL_08	AUGUSTUS	CDS	1463604	1464890	1	+	0	ID=Py17XNL_0801942.1-CDS2;Parent=Py17XNL_0801942.1;gene_name=UBX domain-containing protein;Name=Py17XNL_0801942.1-p1;transcript_id=Py17XNL_0801942.1;locus_tag=Py17XNL_0801942;protein_id=Py17XNL_0801942.1-p1;product=UBX domain-containing protein, putative
Py17XNL_08	AUGUSTUS	exon	1463604	1465940	.	+	.	ID=Py17XNL_0801942.1-exon6;Parent=Py17XNL_0801942.1;gene_name=UBX domain-containing protein;Name=Py17XNL_0801942.1-exon6;transcript_id=Py17XNL_0801942.1;locus_tag=Py17XNL_0801942;protein_id=Py17XNL_0801942.1-p1;product=UBX domain-containing protein, putative
Py17XNL_08	AUGUSTUS	stop_codon	1464888	1464890	.	+	0	ID=Py17XNL_0801942.1-stop1;Parent=Py17XNL_0801942.1;gene_name=UBX domain-containing protein;Name=Py17XNL_0801942.1-stop1;transcript_id=Py17XNL_0801942.1;locus_tag=Py17XNL_0801942
Py17XNL_08	AUGUSTUS	three_prime_UTR	1464891	1465940	0.32	+	.	ID=Py17XNL_0801942.1-3UTR1;Parent=Py17XNL_0801942.1;gene_name=UBX domain-containing protein;Name=Py17XNL_0801942.1-3UTR1;transcript_id=Py17XNL_0801942.1;locus_tag=Py17XNL_0801942
Py17XNL_08	AUGUSTUS	transcription_end_site	1465940	1465940	.	+	.	ID=Py17XNL_0801942.1-tts1;Parent=Py17XNL_0801942.1;gene_name=UBX domain-containing protein;Name=Py17XNL_0801942.1-tts1;transcript_id=Py17XNL_0801942.1;locus_tag=Py17XNL_0801942
###
Py17XNL_08	AUGUSTUS	gene	1465996	1469850	0.29	+	.	ID=Py17XNL_0801943;gene_id=Py17XNL_0801943;gene_name=Py17XNL_0801943;Name=PKAc;best_match=PY17X_0839000.1-p1;query_coverage=99.0;percentage_identity=100.0;locus_tag=Py17XNL_0801943
Py17XNL_08	AUGUSTUS	mRNA	1465996	1469850	0.29	+	.	ID=Py17XNL_0801943.1;Parent=Py17XNL_0801943;gene_name=Py17XNL_0801943;Name=PKAc.1;best_match=PY17X_0839000.1-p1;query_coverage=99.0;percentage_identity=100.0;transcript_id=Py17XNL_0801943.1;locus_tag=Py17XNL_0801943;protein_id=Py17XNL_0801943.1-p1;product=cAMP-dependent protein kinase catalytic subunit
Py17XNL_08	AUGUSTUS	transcription_start_site	1465996	1465996	.	+	.	ID=Py17XNL_0801943.1-tss1;Parent=Py17XNL_0801943.1;gene_name=PKAc;Name=Py17XNL_0801943.1-tss1;transcript_id=Py17XNL_0801943.1;locus_tag=Py17XNL_0801943
Py17XNL_08	AUGUSTUS	exon	1465996	1466131	.	+	.	ID=Py17XNL_0801943.1-exon1;Parent=Py17XNL_0801943.1;gene_name=PKAc;Name=Py17XNL_0801943.1-exon1;transcript_id=Py17XNL_0801943.1;locus_tag=Py17XNL_0801943;protein_id=Py17XNL_0801943.1-p1;product=cAMP-dependent protein kinase catalytic subunit
Py17XNL_08	AUGUSTUS	five_prime_UTR	1465996	1466131	0.57	+	.	ID=Py17XNL_0801943.1-5UTR1;Parent=Py17XNL_0801943.1;gene_name=PKAc;Name=Py17XNL_0801943.1-5UTR1;transcript_id=Py17XNL_0801943.1;locus_tag=Py17XNL_0801943
Py17XNL_08	AUGUSTUS	exon	1466243	1466300	.	+	.	ID=Py17XNL_0801943.1-exon2;Parent=Py17XNL_0801943.1;gene_name=PKAc;Name=Py17XNL_0801943.1-exon2;transcript_id=Py17XNL_0801943.1;locus_tag=Py17XNL_0801943;protein_id=Py17XNL_0801943.1-p1;product=cAMP-dependent protein kinase catalytic subunit
Py17XNL_08	AUGUSTUS	five_prime_UTR	1466243	1466300	1	+	.	ID=Py17XNL_0801943.1-5UTR2;Parent=Py17XNL_0801943.1;gene_name=PKAc;Name=Py17XNL_0801943.1-5UTR2;transcript_id=Py17XNL_0801943.1;locus_tag=Py17XNL_0801943
Py17XNL_08	AUGUSTUS	five_prime_UTR	1467503	1467556	1	+	.	ID=Py17XNL_0801943.1-5UTR3;Parent=Py17XNL_0801943.1;gene_name=PKAc;Name=Py17XNL_0801943.1-5UTR3;transcript_id=Py17XNL_0801943.1;locus_tag=Py17XNL_0801943
Py17XNL_08	AUGUSTUS	exon	1467503	1467599	.	+	.	ID=Py17XNL_0801943.1-exon3;Parent=Py17XNL_0801943.1;gene_name=PKAc;Name=Py17XNL_0801943.1-exon3;transcript_id=Py17XNL_0801943.1;locus_tag=Py17XNL_0801943;protein_id=Py17XNL_0801943.1-p1;product=cAMP-dependent protein kinase catalytic subunit
Py17XNL_08	AUGUSTUS	start_codon	1467557	1467559	.	+	0	ID=Py17XNL_0801943.1-start1;Parent=Py17XNL_0801943.1;gene_name=PKAc;Name=Py17XNL_0801943.1-start1;transcript_id=Py17XNL_0801943.1;locus_tag=Py17XNL_0801943
Py17XNL_08	AUGUSTUS	CDS	1467557	1467599	1	+	0	ID=Py17XNL_0801943.1-CDS1;Parent=Py17XNL_0801943.1;gene_name=PKAc;Name=Py17XNL_0801943.1-p1;transcript_id=Py17XNL_0801943.1;locus_tag=Py17XNL_0801943;protein_id=Py17XNL_0801943.1-p1;product=cAMP-dependent protein kinase catalytic subunit
Py17XNL_08	AUGUSTUS	intron	1467600	1467685	1	+	.	ID=Py17XNL_0801943.1-intron1;Parent=Py17XNL_0801943.1;gene_name=PKAc;Name=Py17XNL_0801943.1-intron1;transcript_id=Py17XNL_0801943.1;locus_tag=Py17XNL_0801943
Py17XNL_08	AUGUSTUS	exon	1467686	1467843	.	+	.	ID=Py17XNL_0801943.1-exon4;Parent=Py17XNL_0801943.1;gene_name=PKAc;Name=Py17XNL_0801943.1-exon4;transcript_id=Py17XNL_0801943.1;locus_tag=Py17XNL_0801943;protein_id=Py17XNL_0801943.1-p1;product=cAMP-dependent protein kinase catalytic subunit
Py17XNL_08	AUGUSTUS	CDS	1467686	1467843	1	+	2	ID=Py17XNL_0801943.1-CDS2;Parent=Py17XNL_0801943.1;gene_name=PKAc;Name=Py17XNL_0801943.1-p1;transcript_id=Py17XNL_0801943.1;locus_tag=Py17XNL_0801943;protein_id=Py17XNL_0801943.1-p1;product=cAMP-dependent protein kinase catalytic subunit
Py17XNL_08	AUGUSTUS	intron	1467844	1468064	1	+	.	ID=Py17XNL_0801943.1-intron2;Parent=Py17XNL_0801943.1;gene_name=PKAc;Name=Py17XNL_0801943.1-intron2;transcript_id=Py17XNL_0801943.1;locus_tag=Py17XNL_0801943
Py17XNL_08	AUGUSTUS	exon	1468065	1468249	.	+	.	ID=Py17XNL_0801943.1-exon5;Parent=Py17XNL_0801943.1;gene_name=PKAc;Name=Py17XNL_0801943.1-exon5;transcript_id=Py17XNL_0801943.1;locus_tag=Py17XNL_0801943;protein_id=Py17XNL_0801943.1-p1;product=cAMP-dependent protein kinase catalytic subunit
Py17XNL_08	AUGUSTUS	CDS	1468065	1468249	1	+	0	ID=Py17XNL_0801943.1-CDS3;Parent=Py17XNL_0801943.1;gene_name=PKAc;Name=Py17XNL_0801943.1-p1;transcript_id=Py17XNL_0801943.1;locus_tag=Py17XNL_0801943;protein_id=Py17XNL_0801943.1-p1;product=cAMP-dependent protein kinase catalytic subunit
Py17XNL_08	AUGUSTUS	intron	1468250	1468387	1	+	.	ID=Py17XNL_0801943.1-intron3;Parent=Py17XNL_0801943.1;gene_name=PKAc;Name=Py17XNL_0801943.1-intron3;transcript_id=Py17XNL_0801943.1;locus_tag=Py17XNL_0801943
Py17XNL_08	AUGUSTUS	exon	1468388	1468547	.	+	.	ID=Py17XNL_0801943.1-exon6;Parent=Py17XNL_0801943.1;gene_name=PKAc;Name=Py17XNL_0801943.1-exon6;transcript_id=Py17XNL_0801943.1;locus_tag=Py17XNL_0801943;protein_id=Py17XNL_0801943.1-p1;product=cAMP-dependent protein kinase catalytic subunit
Py17XNL_08	AUGUSTUS	CDS	1468388	1468547	1	+	1	ID=Py17XNL_0801943.1-CDS4;Parent=Py17XNL_0801943.1;gene_name=PKAc;Name=Py17XNL_0801943.1-p1;transcript_id=Py17XNL_0801943.1;locus_tag=Py17XNL_0801943;protein_id=Py17XNL_0801943.1-p1;product=cAMP-dependent protein kinase catalytic subunit
Py17XNL_08	AUGUSTUS	intron	1468548	1468670	1	+	.	ID=Py17XNL_0801943.1-intron4;Parent=Py17XNL_0801943.1;gene_name=PKAc;Name=Py17XNL_0801943.1-intron4;transcript_id=Py17XNL_0801943.1;locus_tag=Py17XNL_0801943
Py17XNL_08	AUGUSTUS	CDS	1468671	1469069	1	+	0	ID=Py17XNL_0801943.1-CDS5;Parent=Py17XNL_0801943.1;gene_name=PKAc;Name=Py17XNL_0801943.1-p1;transcript_id=Py17XNL_0801943.1;locus_tag=Py17XNL_0801943;protein_id=Py17XNL_0801943.1-p1;product=cAMP-dependent protein kinase catalytic subunit
Py17XNL_08	AUGUSTUS	exon	1468671	1469850	.	+	.	ID=Py17XNL_0801943.1-exon7;Parent=Py17XNL_0801943.1;gene_name=PKAc;Name=Py17XNL_0801943.1-exon7;transcript_id=Py17XNL_0801943.1;locus_tag=Py17XNL_0801943;protein_id=Py17XNL_0801943.1-p1;product=cAMP-dependent protein kinase catalytic subunit
Py17XNL_08	AUGUSTUS	stop_codon	1469067	1469069	.	+	0	ID=Py17XNL_0801943.1-stop1;Parent=Py17XNL_0801943.1;gene_name=PKAc;Name=Py17XNL_0801943.1-stop1;transcript_id=Py17XNL_0801943.1;locus_tag=Py17XNL_0801943
Py17XNL_08	AUGUSTUS	three_prime_UTR	1469070	1469850	0.51	+	.	ID=Py17XNL_0801943.1-3UTR1;Parent=Py17XNL_0801943.1;gene_name=PKAc;Name=Py17XNL_0801943.1-3UTR1;transcript_id=Py17XNL_0801943.1;locus_tag=Py17XNL_0801943
Py17XNL_08	AUGUSTUS	transcription_end_site	1469850	1469850	.	+	.	ID=Py17XNL_0801943.1-tts1;Parent=Py17XNL_0801943.1;gene_name=PKAc;Name=Py17XNL_0801943.1-tts1;transcript_id=Py17XNL_0801943.1;locus_tag=Py17XNL_0801943
###
Py17XNL_08	AUGUSTUS	gene	1469887	1471716	0.18	-	.	ID=Py17XNL_0801944;gene_id=Py17XNL_0801944;gene_name=Py17XNL_0801944;Name=conserved Plasmodium protein;best_match=PY17X_0839100.1-p1;query_coverage=99.0;percentage_identity=100.0;locus_tag=Py17XNL_0801944
Py17XNL_08	AUGUSTUS	mRNA	1469887	1471716	0.18	-	.	ID=Py17XNL_0801944.1;Parent=Py17XNL_0801944;gene_name=Py17XNL_0801944;Name=conserved Plasmodium protein.1;best_match=PY17X_0839100.1-p1;query_coverage=99.0;percentage_identity=100.0;transcript_id=Py17XNL_0801944.1;locus_tag=Py17XNL_0801944;protein_id=Py17XNL_0801944.1-p1;product=conserved Plasmodium protein, unknown function
Py17XNL_08	AUGUSTUS	transcription_end_site	1469887	1469887	.	-	.	ID=Py17XNL_0801944.1-tts1;Parent=Py17XNL_0801944.1;gene_name=conserved Plasmodium protein;Name=Py17XNL_0801944.1-tts1;transcript_id=Py17XNL_0801944.1;locus_tag=Py17XNL_0801944
Py17XNL_08	AUGUSTUS	three_prime_UTR	1469887	1469995	0.41	-	.	ID=Py17XNL_0801944.1-3UTR1;Parent=Py17XNL_0801944.1;gene_name=conserved Plasmodium protein;Name=Py17XNL_0801944.1-3UTR1;transcript_id=Py17XNL_0801944.1;locus_tag=Py17XNL_0801944
Py17XNL_08	AUGUSTUS	exon	1469887	1470549	.	-	.	ID=Py17XNL_0801944.1-exon1;Parent=Py17XNL_0801944.1;gene_name=conserved Plasmodium protein;Name=Py17XNL_0801944.1-exon1;transcript_id=Py17XNL_0801944.1;locus_tag=Py17XNL_0801944;protein_id=Py17XNL_0801944.1-p1;product=conserved Plasmodium protein, unknown function
Py17XNL_08	AUGUSTUS	stop_codon	1469996	1469998	.	-	0	ID=Py17XNL_0801944.1-stop1;Parent=Py17XNL_0801944.1;gene_name=conserved Plasmodium protein;Name=Py17XNL_0801944.1-stop1;transcript_id=Py17XNL_0801944.1;locus_tag=Py17XNL_0801944
Py17XNL_08	AUGUSTUS	CDS	1469996	1470549	1	-	2	ID=Py17XNL_0801944.1-CDS1;Parent=Py17XNL_0801944.1;gene_name=conserved Plasmodium protein;Name=Py17XNL_0801944.1-p1;transcript_id=Py17XNL_0801944.1;locus_tag=Py17XNL_0801944;protein_id=Py17XNL_0801944.1-p1;product=conserved Plasmodium protein, unknown function
Py17XNL_08	AUGUSTUS	intron	1470550	1470695	1	-	.	ID=Py17XNL_0801944.1-intron1;Parent=Py17XNL_0801944.1;gene_name=conserved Plasmodium protein;Name=Py17XNL_0801944.1-intron1;transcript_id=Py17XNL_0801944.1;locus_tag=Py17XNL_0801944
Py17XNL_08	AUGUSTUS	CDS	1470696	1471533	1	-	0	ID=Py17XNL_0801944.1-CDS2;Parent=Py17XNL_0801944.1;gene_name=conserved Plasmodium protein;Name=Py17XNL_0801944.1-p1;transcript_id=Py17XNL_0801944.1;locus_tag=Py17XNL_0801944;protein_id=Py17XNL_0801944.1-p1;product=conserved Plasmodium protein, unknown function
Py17XNL_08	AUGUSTUS	exon	1470696	1471716	.	-	.	ID=Py17XNL_0801944.1-exon2;Parent=Py17XNL_0801944.1;gene_name=conserved Plasmodium protein;Name=Py17XNL_0801944.1-exon2;transcript_id=Py17XNL_0801944.1;locus_tag=Py17XNL_0801944;protein_id=Py17XNL_0801944.1-p1;product=conserved Plasmodium protein, unknown function
Py17XNL_08	AUGUSTUS	start_codon	1471531	1471533	.	-	0	ID=Py17XNL_0801944.1-start1;Parent=Py17XNL_0801944.1;gene_name=conserved Plasmodium protein;Name=Py17XNL_0801944.1-start1;transcript_id=Py17XNL_0801944.1;locus_tag=Py17XNL_0801944
Py17XNL_08	AUGUSTUS	five_prime_UTR	1471534	1471716	0.49	-	.	ID=Py17XNL_0801944.1-5UTR1;Parent=Py17XNL_0801944.1;gene_name=conserved Plasmodium protein;Name=Py17XNL_0801944.1-5UTR1;transcript_id=Py17XNL_0801944.1;locus_tag=Py17XNL_0801944
Py17XNL_08	AUGUSTUS	transcription_start_site	1471716	1471716	.	-	.	ID=Py17XNL_0801944.1-tss1;Parent=Py17XNL_0801944.1;gene_name=conserved Plasmodium protein;Name=Py17XNL_0801944.1-tss1;transcript_id=Py17XNL_0801944.1;locus_tag=Py17XNL_0801944
###
Py17XNL_08	AUGUSTUS	gene	1471937	1474446	0.12	-	.	ID=Py17XNL_0801945;gene_id=Py17XNL_0801945;gene_name=Py17XNL_0801945;Name=SNRPB2;best_match=PY17X_0839200.1-p1;query_coverage=99.0;percentage_identity=100.0;locus_tag=Py17XNL_0801945
Py17XNL_08	AUGUSTUS	mRNA	1471937	1474446	0.12	-	.	ID=Py17XNL_0801945.1;Parent=Py17XNL_0801945;gene_name=Py17XNL_0801945;Name=SNRPB2.1;best_match=PY17X_0839200.1-p1;query_coverage=99.0;percentage_identity=100.0;transcript_id=Py17XNL_0801945.1;locus_tag=Py17XNL_0801945;protein_id=Py17XNL_0801945.1-p1;product=U2 small nuclear ribonucleoprotein B'', putative
Py17XNL_08	AUGUSTUS	transcription_end_site	1471937	1471937	.	-	.	ID=Py17XNL_0801945.1-tts1;Parent=Py17XNL_0801945.1;gene_name=SNRPB2;Name=Py17XNL_0801945.1-tts1;transcript_id=Py17XNL_0801945.1;locus_tag=Py17XNL_0801945
Py17XNL_08	AUGUSTUS	three_prime_UTR	1471937	1472257	0.27	-	.	ID=Py17XNL_0801945.1-3UTR1;Parent=Py17XNL_0801945.1;gene_name=SNRPB2;Name=Py17XNL_0801945.1-3UTR1;transcript_id=Py17XNL_0801945.1;locus_tag=Py17XNL_0801945
Py17XNL_08	AUGUSTUS	exon	1471937	1473584	.	-	.	ID=Py17XNL_0801945.1-exon1;Parent=Py17XNL_0801945.1;gene_name=SNRPB2;Name=Py17XNL_0801945.1-exon1;transcript_id=Py17XNL_0801945.1;locus_tag=Py17XNL_0801945;protein_id=Py17XNL_0801945.1-p1;product=U2 small nuclear ribonucleoprotein B'', putative
Py17XNL_08	AUGUSTUS	stop_codon	1472258	1472260	.	-	0	ID=Py17XNL_0801945.1-stop1;Parent=Py17XNL_0801945.1;gene_name=SNRPB2;Name=Py17XNL_0801945.1-stop1;transcript_id=Py17XNL_0801945.1;locus_tag=Py17XNL_0801945
Py17XNL_08	AUGUSTUS	CDS	1472258	1472836	1	-	0	ID=Py17XNL_0801945.1-CDS1;Parent=Py17XNL_0801945.1;gene_name=SNRPB2;Name=Py17XNL_0801945.1-p1;transcript_id=Py17XNL_0801945.1;locus_tag=Py17XNL_0801945;protein_id=Py17XNL_0801945.1-p1;product=U2 small nuclear ribonucleoprotein B'', putative
Py17XNL_08	AUGUSTUS	start_codon	1472834	1472836	.	-	0	ID=Py17XNL_0801945.1-start1;Parent=Py17XNL_0801945.1;gene_name=SNRPB2;Name=Py17XNL_0801945.1-start1;transcript_id=Py17XNL_0801945.1;locus_tag=Py17XNL_0801945
Py17XNL_08	AUGUSTUS	five_prime_UTR	1472837	1473584	0.78	-	.	ID=Py17XNL_0801945.1-5UTR1;Parent=Py17XNL_0801945.1;gene_name=SNRPB2;Name=Py17XNL_0801945.1-5UTR1;transcript_id=Py17XNL_0801945.1;locus_tag=Py17XNL_0801945
Py17XNL_08	AUGUSTUS	exon	1473764	1473814	.	-	.	ID=Py17XNL_0801945.1-exon2;Parent=Py17XNL_0801945.1;gene_name=SNRPB2;Name=Py17XNL_0801945.1-exon2;transcript_id=Py17XNL_0801945.1;locus_tag=Py17XNL_0801945;protein_id=Py17XNL_0801945.1-p1;product=U2 small nuclear ribonucleoprotein B'', putative
Py17XNL_08	AUGUSTUS	five_prime_UTR	1473764	1473814	0.78	-	.	ID=Py17XNL_0801945.1-5UTR2;Parent=Py17XNL_0801945.1;gene_name=SNRPB2;Name=Py17XNL_0801945.1-5UTR2;transcript_id=Py17XNL_0801945.1;locus_tag=Py17XNL_0801945
Py17XNL_08	AUGUSTUS	exon	1473956	1474446	.	-	.	ID=Py17XNL_0801945.1-exon3;Parent=Py17XNL_0801945.1;gene_name=SNRPB2;Name=Py17XNL_0801945.1-exon3;transcript_id=Py17XNL_0801945.1;locus_tag=Py17XNL_0801945;protein_id=Py17XNL_0801945.1-p1;product=U2 small nuclear ribonucleoprotein B'', putative
Py17XNL_08	AUGUSTUS	five_prime_UTR	1473956	1474446	0.56	-	.	ID=Py17XNL_0801945.1-5UTR3;Parent=Py17XNL_0801945.1;gene_name=SNRPB2;Name=Py17XNL_0801945.1-5UTR3;transcript_id=Py17XNL_0801945.1;locus_tag=Py17XNL_0801945
Py17XNL_08	AUGUSTUS	transcription_start_site	1474446	1474446	.	-	.	ID=Py17XNL_0801945.1-tss1;Parent=Py17XNL_0801945.1;gene_name=SNRPB2;Name=Py17XNL_0801945.1-tss1;transcript_id=Py17XNL_0801945.1;locus_tag=Py17XNL_0801945
###
Py17XNL_08	AUGUSTUS	gene	1474507	1478166	0.15	-	.	ID=Py17XNL_0801946;gene_id=Py17XNL_0801946;gene_name=Py17XNL_0801946;Name=VPS33;best_match=PY17X_0839400.1-p1;query_coverage=79.0;percentage_identity=99.771;locus_tag=Py17XNL_0801946
Py17XNL_08	AUGUSTUS	mRNA	1474507	1478166	0.15	-	.	ID=Py17XNL_0801946.1;Parent=Py17XNL_0801946;gene_name=Py17XNL_0801946;Name=VPS33.1;best_match=PY17X_0839400.1-p1;query_coverage=79.0;percentage_identity=99.771;transcript_id=Py17XNL_0801946.1;locus_tag=Py17XNL_0801946;protein_id=Py17XNL_0801946.1-p1;product=vacuolar protein sorting-associated protein 33, putative
Py17XNL_08	AUGUSTUS	transcription_end_site	1474507	1474507	.	-	.	ID=Py17XNL_0801946.1-tts1;Parent=Py17XNL_0801946.1;gene_name=VPS33;Name=Py17XNL_0801946.1-tts1;transcript_id=Py17XNL_0801946.1;locus_tag=Py17XNL_0801946
Py17XNL_08	AUGUSTUS	three_prime_UTR	1474507	1474580	0.25	-	.	ID=Py17XNL_0801946.1-3UTR1;Parent=Py17XNL_0801946.1;gene_name=VPS33;Name=Py17XNL_0801946.1-3UTR1;transcript_id=Py17XNL_0801946.1;locus_tag=Py17XNL_0801946
Py17XNL_08	AUGUSTUS	exon	1474507	1477198	.	-	.	ID=Py17XNL_0801946.1-exon1;Parent=Py17XNL_0801946.1;gene_name=VPS33;Name=Py17XNL_0801946.1-exon1;transcript_id=Py17XNL_0801946.1;locus_tag=Py17XNL_0801946;protein_id=Py17XNL_0801946.1-p1;product=vacuolar protein sorting-associated protein 33, putative
Py17XNL_08	AUGUSTUS	stop_codon	1474581	1474583	.	-	0	ID=Py17XNL_0801946.1-stop1;Parent=Py17XNL_0801946.1;gene_name=VPS33;Name=Py17XNL_0801946.1-stop1;transcript_id=Py17XNL_0801946.1;locus_tag=Py17XNL_0801946
Py17XNL_08	AUGUSTUS	CDS	1474581	1477198	0.99	-	2	ID=Py17XNL_0801946.1-CDS1;Parent=Py17XNL_0801946.1;gene_name=VPS33;Name=Py17XNL_0801946.1-p1;transcript_id=Py17XNL_0801946.1;locus_tag=Py17XNL_0801946;protein_id=Py17XNL_0801946.1-p1;product=vacuolar protein sorting-associated protein 33, putative
Py17XNL_08	AUGUSTUS	intron	1477199	1477424	0.99	-	.	ID=Py17XNL_0801946.1-intron1;Parent=Py17XNL_0801946.1;gene_name=VPS33;Name=Py17XNL_0801946.1-intron1;transcript_id=Py17XNL_0801946.1;locus_tag=Py17XNL_0801946
Py17XNL_08	AUGUSTUS	CDS	1477425	1478136	0.95	-	0	ID=Py17XNL_0801946.1-CDS2;Parent=Py17XNL_0801946.1;gene_name=VPS33;Name=Py17XNL_0801946.1-p1;transcript_id=Py17XNL_0801946.1;locus_tag=Py17XNL_0801946;protein_id=Py17XNL_0801946.1-p1;product=vacuolar protein sorting-associated protein 33, putative
Py17XNL_08	AUGUSTUS	exon	1477425	1478166	.	-	.	ID=Py17XNL_0801946.1-exon2;Parent=Py17XNL_0801946.1;gene_name=VPS33;Name=Py17XNL_0801946.1-exon2;transcript_id=Py17XNL_0801946.1;locus_tag=Py17XNL_0801946;protein_id=Py17XNL_0801946.1-p1;product=vacuolar protein sorting-associated protein 33, putative
Py17XNL_08	AUGUSTUS	start_codon	1478134	1478136	.	-	0	ID=Py17XNL_0801946.1-start1;Parent=Py17XNL_0801946.1;gene_name=VPS33;Name=Py17XNL_0801946.1-start1;transcript_id=Py17XNL_0801946.1;locus_tag=Py17XNL_0801946
Py17XNL_08	AUGUSTUS	five_prime_UTR	1478137	1478166	0.44	-	.	ID=Py17XNL_0801946.1-5UTR1;Parent=Py17XNL_0801946.1;gene_name=VPS33;Name=Py17XNL_0801946.1-5UTR1;transcript_id=Py17XNL_0801946.1;locus_tag=Py17XNL_0801946
Py17XNL_08	AUGUSTUS	transcription_start_site	1478166	1478166	.	-	.	ID=Py17XNL_0801946.1-tss1;Parent=Py17XNL_0801946.1;gene_name=VPS33;Name=Py17XNL_0801946.1-tss1;transcript_id=Py17XNL_0801946.1;locus_tag=Py17XNL_0801946
###
Py17XNL_08	AUGUSTUS	gene	1478556	1479990	0.33	+	.	ID=Py17XNL_0801947;gene_id=Py17XNL_0801947;gene_name=Py17XNL_0801947;Name=phosphatidylinositol N-acetylglucosaminyltransferase subunit P;best_match=PY17X_0839500.1-p1;query_coverage=75.0;percentage_identity=100.0;locus_tag=Py17XNL_0801947
Py17XNL_08	AUGUSTUS	mRNA	1478556	1479990	0.33	+	.	ID=Py17XNL_0801947.1;Parent=Py17XNL_0801947;gene_name=Py17XNL_0801947;Name=phosphatidylinositol N-acetylglucosaminyltransferase subunit P.1;best_match=PY17X_0839500.1-p1;query_coverage=75.0;percentage_identity=100.0;transcript_id=Py17XNL_0801947.1;locus_tag=Py17XNL_0801947;protein_id=Py17XNL_0801947.1-p1;product=phosphatidylinositol N-acetylglucosaminyltransferase subunit P, putative
Py17XNL_08	AUGUSTUS	transcription_start_site	1478556	1478556	.	+	.	ID=Py17XNL_0801947.1-tss1;Parent=Py17XNL_0801947.1;gene_name=phosphatidylinositol N-acetylglucosaminyltransferase subunit P;Name=Py17XNL_0801947.1-tss1;transcript_id=Py17XNL_0801947.1;locus_tag=Py17XNL_0801947
Py17XNL_08	AUGUSTUS	five_prime_UTR	1478556	1478619	0.64	+	.	ID=Py17XNL_0801947.1-5UTR1;Parent=Py17XNL_0801947.1;gene_name=phosphatidylinositol N-acetylglucosaminyltransferase subunit P;Name=Py17XNL_0801947.1-5UTR1;transcript_id=Py17XNL_0801947.1;locus_tag=Py17XNL_0801947
Py17XNL_08	AUGUSTUS	exon	1478556	1478707	.	+	.	ID=Py17XNL_0801947.1-exon1;Parent=Py17XNL_0801947.1;gene_name=phosphatidylinositol N-acetylglucosaminyltransferase subunit P;Name=Py17XNL_0801947.1-exon1;transcript_id=Py17XNL_0801947.1;locus_tag=Py17XNL_0801947;protein_id=Py17XNL_0801947.1-p1;product=phosphatidylinositol N-acetylglucosaminyltransferase subunit P, putative
Py17XNL_08	AUGUSTUS	start_codon	1478620	1478622	.	+	0	ID=Py17XNL_0801947.1-start1;Parent=Py17XNL_0801947.1;gene_name=phosphatidylinositol N-acetylglucosaminyltransferase subunit P;Name=Py17XNL_0801947.1-start1;transcript_id=Py17XNL_0801947.1;locus_tag=Py17XNL_0801947
Py17XNL_08	AUGUSTUS	CDS	1478620	1478707	1	+	0	ID=Py17XNL_0801947.1-CDS1;Parent=Py17XNL_0801947.1;gene_name=phosphatidylinositol N-acetylglucosaminyltransferase subunit P;Name=Py17XNL_0801947.1-p1;transcript_id=Py17XNL_0801947.1;locus_tag=Py17XNL_0801947;protein_id=Py17XNL_0801947.1-p1;product=phosphatidylinositol N-acetylglucosaminyltransferase subunit P, putative
Py17XNL_08	AUGUSTUS	intron	1478708	1478994	1	+	.	ID=Py17XNL_0801947.1-intron1;Parent=Py17XNL_0801947.1;gene_name=phosphatidylinositol N-acetylglucosaminyltransferase subunit P;Name=Py17XNL_0801947.1-intron1;transcript_id=Py17XNL_0801947.1;locus_tag=Py17XNL_0801947
Py17XNL_08	AUGUSTUS	exon	1478995	1479087	.	+	.	ID=Py17XNL_0801947.1-exon2;Parent=Py17XNL_0801947.1;gene_name=phosphatidylinositol N-acetylglucosaminyltransferase subunit P;Name=Py17XNL_0801947.1-exon2;transcript_id=Py17XNL_0801947.1;locus_tag=Py17XNL_0801947;protein_id=Py17XNL_0801947.1-p1;product=phosphatidylinositol N-acetylglucosaminyltransferase subunit P, putative
Py17XNL_08	AUGUSTUS	CDS	1478995	1479087	1	+	2	ID=Py17XNL_0801947.1-CDS2;Parent=Py17XNL_0801947.1;gene_name=phosphatidylinositol N-acetylglucosaminyltransferase subunit P;Name=Py17XNL_0801947.1-p1;transcript_id=Py17XNL_0801947.1;locus_tag=Py17XNL_0801947;protein_id=Py17XNL_0801947.1-p1;product=phosphatidylinositol N-acetylglucosaminyltransferase subunit P, putative
Py17XNL_08	AUGUSTUS	intron	1479088	1479313	1	+	.	ID=Py17XNL_0801947.1-intron2;Parent=Py17XNL_0801947.1;gene_name=phosphatidylinositol N-acetylglucosaminyltransferase subunit P;Name=Py17XNL_0801947.1-intron2;transcript_id=Py17XNL_0801947.1;locus_tag=Py17XNL_0801947
Py17XNL_08	AUGUSTUS	exon	1479314	1479383	.	+	.	ID=Py17XNL_0801947.1-exon3;Parent=Py17XNL_0801947.1;gene_name=phosphatidylinositol N-acetylglucosaminyltransferase subunit P;Name=Py17XNL_0801947.1-exon3;transcript_id=Py17XNL_0801947.1;locus_tag=Py17XNL_0801947;protein_id=Py17XNL_0801947.1-p1;product=phosphatidylinositol N-acetylglucosaminyltransferase subunit P, putative
Py17XNL_08	AUGUSTUS	CDS	1479314	1479383	1	+	2	ID=Py17XNL_0801947.1-CDS3;Parent=Py17XNL_0801947.1;gene_name=phosphatidylinositol N-acetylglucosaminyltransferase subunit P;Name=Py17XNL_0801947.1-p1;transcript_id=Py17XNL_0801947.1;locus_tag=Py17XNL_0801947;protein_id=Py17XNL_0801947.1-p1;product=phosphatidylinositol N-acetylglucosaminyltransferase subunit P, putative
Py17XNL_08	AUGUSTUS	intron	1479384	1479478	1	+	.	ID=Py17XNL_0801947.1-intron3;Parent=Py17XNL_0801947.1;gene_name=phosphatidylinositol N-acetylglucosaminyltransferase subunit P;Name=Py17XNL_0801947.1-intron3;transcript_id=Py17XNL_0801947.1;locus_tag=Py17XNL_0801947
Py17XNL_08	AUGUSTUS	exon	1479479	1479597	.	+	.	ID=Py17XNL_0801947.1-exon4;Parent=Py17XNL_0801947.1;gene_name=phosphatidylinositol N-acetylglucosaminyltransferase subunit P;Name=Py17XNL_0801947.1-exon4;transcript_id=Py17XNL_0801947.1;locus_tag=Py17XNL_0801947;protein_id=Py17XNL_0801947.1-p1;product=phosphatidylinositol N-acetylglucosaminyltransferase subunit P, putative
Py17XNL_08	AUGUSTUS	CDS	1479479	1479597	1	+	1	ID=Py17XNL_0801947.1-CDS4;Parent=Py17XNL_0801947.1;gene_name=phosphatidylinositol N-acetylglucosaminyltransferase subunit P;Name=Py17XNL_0801947.1-p1;transcript_id=Py17XNL_0801947.1;locus_tag=Py17XNL_0801947;protein_id=Py17XNL_0801947.1-p1;product=phosphatidylinositol N-acetylglucosaminyltransferase subunit P, putative
Py17XNL_08	AUGUSTUS	intron	1479598	1479739	1	+	.	ID=Py17XNL_0801947.1-intron4;Parent=Py17XNL_0801947.1;gene_name=phosphatidylinositol N-acetylglucosaminyltransferase subunit P;Name=Py17XNL_0801947.1-intron4;transcript_id=Py17XNL_0801947.1;locus_tag=Py17XNL_0801947
Py17XNL_08	AUGUSTUS	CDS	1479740	1479855	1	+	2	ID=Py17XNL_0801947.1-CDS5;Parent=Py17XNL_0801947.1;gene_name=phosphatidylinositol N-acetylglucosaminyltransferase subunit P;Name=Py17XNL_0801947.1-p1;transcript_id=Py17XNL_0801947.1;locus_tag=Py17XNL_0801947;protein_id=Py17XNL_0801947.1-p1;product=phosphatidylinositol N-acetylglucosaminyltransferase subunit P, putative
Py17XNL_08	AUGUSTUS	exon	1479740	1479990	.	+	.	ID=Py17XNL_0801947.1-exon5;Parent=Py17XNL_0801947.1;gene_name=phosphatidylinositol N-acetylglucosaminyltransferase subunit P;Name=Py17XNL_0801947.1-exon5;transcript_id=Py17XNL_0801947.1;locus_tag=Py17XNL_0801947;protein_id=Py17XNL_0801947.1-p1;product=phosphatidylinositol N-acetylglucosaminyltransferase subunit P, putative
Py17XNL_08	AUGUSTUS	stop_codon	1479853	1479855	.	+	0	ID=Py17XNL_0801947.1-stop1;Parent=Py17XNL_0801947.1;gene_name=phosphatidylinositol N-acetylglucosaminyltransferase subunit P;Name=Py17XNL_0801947.1-stop1;transcript_id=Py17XNL_0801947.1;locus_tag=Py17XNL_0801947
Py17XNL_08	AUGUSTUS	three_prime_UTR	1479856	1479990	0.45	+	.	ID=Py17XNL_0801947.1-3UTR1;Parent=Py17XNL_0801947.1;gene_name=phosphatidylinositol N-acetylglucosaminyltransferase subunit P;Name=Py17XNL_0801947.1-3UTR1;transcript_id=Py17XNL_0801947.1;locus_tag=Py17XNL_0801947
Py17XNL_08	AUGUSTUS	transcription_end_site	1479990	1479990	.	+	.	ID=Py17XNL_0801947.1-tts1;Parent=Py17XNL_0801947.1;gene_name=phosphatidylinositol N-acetylglucosaminyltransferase subunit P;Name=Py17XNL_0801947.1-tts1;transcript_id=Py17XNL_0801947.1;locus_tag=Py17XNL_0801947
###
Py17XNL_08	AUGUSTUS	gene	1480866	1484090	0.33	+	.	ID=Py17XNL_0801948;gene_id=Py17XNL_0801948;gene_name=Py17XNL_0801948;Name=conserved Plasmodium protein;best_match=PY17X_0839600.1-p1;query_coverage=99.0;percentage_identity=100.0;locus_tag=Py17XNL_0801948
Py17XNL_08	AUGUSTUS	mRNA	1480866	1484090	0.33	+	.	ID=Py17XNL_0801948.1;Parent=Py17XNL_0801948;gene_name=Py17XNL_0801948;Name=conserved Plasmodium protein.1;best_match=PY17X_0839600.1-p1;query_coverage=99.0;percentage_identity=100.0;transcript_id=Py17XNL_0801948.1;locus_tag=Py17XNL_0801948;protein_id=Py17XNL_0801948.1-p1;product=conserved Plasmodium protein, unknown function
Py17XNL_08	AUGUSTUS	transcription_start_site	1480866	1480866	.	+	.	ID=Py17XNL_0801948.1-tss1;Parent=Py17XNL_0801948.1;gene_name=conserved Plasmodium protein;Name=Py17XNL_0801948.1-tss1;transcript_id=Py17XNL_0801948.1;locus_tag=Py17XNL_0801948
Py17XNL_08	AUGUSTUS	five_prime_UTR	1480866	1480891	0.65	+	.	ID=Py17XNL_0801948.1-5UTR1;Parent=Py17XNL_0801948.1;gene_name=conserved Plasmodium protein;Name=Py17XNL_0801948.1-5UTR1;transcript_id=Py17XNL_0801948.1;locus_tag=Py17XNL_0801948
Py17XNL_08	AUGUSTUS	exon	1480866	1480922	.	+	.	ID=Py17XNL_0801948.1-exon1;Parent=Py17XNL_0801948.1;gene_name=conserved Plasmodium protein;Name=Py17XNL_0801948.1-exon1;transcript_id=Py17XNL_0801948.1;locus_tag=Py17XNL_0801948;protein_id=Py17XNL_0801948.1-p1;product=conserved Plasmodium protein, unknown function
Py17XNL_08	AUGUSTUS	start_codon	1480892	1480894	.	+	0	ID=Py17XNL_0801948.1-start1;Parent=Py17XNL_0801948.1;gene_name=conserved Plasmodium protein;Name=Py17XNL_0801948.1-start1;transcript_id=Py17XNL_0801948.1;locus_tag=Py17XNL_0801948
Py17XNL_08	AUGUSTUS	CDS	1480892	1480922	1	+	0	ID=Py17XNL_0801948.1-CDS1;Parent=Py17XNL_0801948.1;gene_name=conserved Plasmodium protein;Name=Py17XNL_0801948.1-p1;transcript_id=Py17XNL_0801948.1;locus_tag=Py17XNL_0801948;protein_id=Py17XNL_0801948.1-p1;product=conserved Plasmodium protein, unknown function
Py17XNL_08	AUGUSTUS	intron	1480923	1481073	1	+	.	ID=Py17XNL_0801948.1-intron1;Parent=Py17XNL_0801948.1;gene_name=conserved Plasmodium protein;Name=Py17XNL_0801948.1-intron1;transcript_id=Py17XNL_0801948.1;locus_tag=Py17XNL_0801948
Py17XNL_08	AUGUSTUS	exon	1481074	1481282	.	+	.	ID=Py17XNL_0801948.1-exon2;Parent=Py17XNL_0801948.1;gene_name=conserved Plasmodium protein;Name=Py17XNL_0801948.1-exon2;transcript_id=Py17XNL_0801948.1;locus_tag=Py17XNL_0801948;protein_id=Py17XNL_0801948.1-p1;product=conserved Plasmodium protein, unknown function
Py17XNL_08	AUGUSTUS	CDS	1481074	1481282	1	+	2	ID=Py17XNL_0801948.1-CDS2;Parent=Py17XNL_0801948.1;gene_name=conserved Plasmodium protein;Name=Py17XNL_0801948.1-p1;transcript_id=Py17XNL_0801948.1;locus_tag=Py17XNL_0801948;protein_id=Py17XNL_0801948.1-p1;product=conserved Plasmodium protein, unknown function
Py17XNL_08	AUGUSTUS	intron	1481283	1481441	1	+	.	ID=Py17XNL_0801948.1-intron2;Parent=Py17XNL_0801948.1;gene_name=conserved Plasmodium protein;Name=Py17XNL_0801948.1-intron2;transcript_id=Py17XNL_0801948.1;locus_tag=Py17XNL_0801948
Py17XNL_08	AUGUSTUS	CDS	1481442	1483730	1	+	0	ID=Py17XNL_0801948.1-CDS3;Parent=Py17XNL_0801948.1;gene_name=conserved Plasmodium protein;Name=Py17XNL_0801948.1-p1;transcript_id=Py17XNL_0801948.1;locus_tag=Py17XNL_0801948;protein_id=Py17XNL_0801948.1-p1;product=conserved Plasmodium protein, unknown function
Py17XNL_08	AUGUSTUS	exon	1481442	1484090	.	+	.	ID=Py17XNL_0801948.1-exon3;Parent=Py17XNL_0801948.1;gene_name=conserved Plasmodium protein;Name=Py17XNL_0801948.1-exon3;transcript_id=Py17XNL_0801948.1;locus_tag=Py17XNL_0801948;protein_id=Py17XNL_0801948.1-p1;product=conserved Plasmodium protein, unknown function
Py17XNL_08	AUGUSTUS	stop_codon	1483728	1483730	.	+	0	ID=Py17XNL_0801948.1-stop1;Parent=Py17XNL_0801948.1;gene_name=conserved Plasmodium protein;Name=Py17XNL_0801948.1-stop1;transcript_id=Py17XNL_0801948.1;locus_tag=Py17XNL_0801948
Py17XNL_08	AUGUSTUS	three_prime_UTR	1483731	1484090	0.52	+	.	ID=Py17XNL_0801948.1-3UTR1;Parent=Py17XNL_0801948.1;gene_name=conserved Plasmodium protein;Name=Py17XNL_0801948.1-3UTR1;transcript_id=Py17XNL_0801948.1;locus_tag=Py17XNL_0801948
Py17XNL_08	AUGUSTUS	transcription_end_site	1484090	1484090	.	+	.	ID=Py17XNL_0801948.1-tts1;Parent=Py17XNL_0801948.1;gene_name=conserved Plasmodium protein;Name=Py17XNL_0801948.1-tts1;transcript_id=Py17XNL_0801948.1;locus_tag=Py17XNL_0801948
###
Py17XNL_08	AUGUSTUS	gene	1484097	1490166	0.19	-	.	ID=Py17XNL_0801949;gene_id=Py17XNL_0801949;gene_name=Py17XNL_0801949;Name=CLAG9;best_match=PY17X_0839700.1-p1;query_coverage=99.0;percentage_identity=98.11;locus_tag=Py17XNL_0801949
Py17XNL_08	AUGUSTUS	mRNA	1484097	1490166	0.19	-	.	ID=Py17XNL_0801949.1;Parent=Py17XNL_0801949;gene_name=Py17XNL_0801949;Name=CLAG9.1;best_match=PY17X_0839700.1-p1;query_coverage=99.0;percentage_identity=98.11;transcript_id=Py17XNL_0801949.1;locus_tag=Py17XNL_0801949;protein_id=Py17XNL_0801949.1-p1;product=cytoadherence linked asexual protein 9
Py17XNL_08	AUGUSTUS	transcription_end_site	1484097	1484097	.	-	.	ID=Py17XNL_0801949.1-tts1;Parent=Py17XNL_0801949.1;gene_name=CLAG9;Name=Py17XNL_0801949.1-tts1;transcript_id=Py17XNL_0801949.1;locus_tag=Py17XNL_0801949
Py17XNL_08	AUGUSTUS	three_prime_UTR	1484097	1484935	0.36	-	.	ID=Py17XNL_0801949.1-3UTR1;Parent=Py17XNL_0801949.1;gene_name=CLAG9;Name=Py17XNL_0801949.1-3UTR1;transcript_id=Py17XNL_0801949.1;locus_tag=Py17XNL_0801949
Py17XNL_08	AUGUSTUS	exon	1484097	1486258	.	-	.	ID=Py17XNL_0801949.1-exon1;Parent=Py17XNL_0801949.1;gene_name=CLAG9;Name=Py17XNL_0801949.1-exon1;transcript_id=Py17XNL_0801949.1;locus_tag=Py17XNL_0801949;protein_id=Py17XNL_0801949.1-p1;product=cytoadherence linked asexual protein 9
Py17XNL_08	AUGUSTUS	stop_codon	1484936	1484938	.	-	0	ID=Py17XNL_0801949.1-stop1;Parent=Py17XNL_0801949.1;gene_name=CLAG9;Name=Py17XNL_0801949.1-stop1;transcript_id=Py17XNL_0801949.1;locus_tag=Py17XNL_0801949
Py17XNL_08	AUGUSTUS	CDS	1484936	1486258	1	-	0	ID=Py17XNL_0801949.1-CDS1;Parent=Py17XNL_0801949.1;gene_name=CLAG9;Name=Py17XNL_0801949.1-p1;transcript_id=Py17XNL_0801949.1;locus_tag=Py17XNL_0801949;protein_id=Py17XNL_0801949.1-p1;product=cytoadherence linked asexual protein 9
Py17XNL_08	AUGUSTUS	intron	1486259	1486407	1	-	.	ID=Py17XNL_0801949.1-intron1;Parent=Py17XNL_0801949.1;gene_name=CLAG9;Name=Py17XNL_0801949.1-intron1;transcript_id=Py17XNL_0801949.1;locus_tag=Py17XNL_0801949
Py17XNL_08	AUGUSTUS	exon	1486408	1487174	.	-	.	ID=Py17XNL_0801949.1-exon2;Parent=Py17XNL_0801949.1;gene_name=CLAG9;Name=Py17XNL_0801949.1-exon2;transcript_id=Py17XNL_0801949.1;locus_tag=Py17XNL_0801949;protein_id=Py17XNL_0801949.1-p1;product=cytoadherence linked asexual protein 9
Py17XNL_08	AUGUSTUS	CDS	1486408	1487174	1	-	2	ID=Py17XNL_0801949.1-CDS2;Parent=Py17XNL_0801949.1;gene_name=CLAG9;Name=Py17XNL_0801949.1-p1;transcript_id=Py17XNL_0801949.1;locus_tag=Py17XNL_0801949;protein_id=Py17XNL_0801949.1-p1;product=cytoadherence linked asexual protein 9
Py17XNL_08	AUGUSTUS	intron	1487175	1487265	1	-	.	ID=Py17XNL_0801949.1-intron2;Parent=Py17XNL_0801949.1;gene_name=CLAG9;Name=Py17XNL_0801949.1-intron2;transcript_id=Py17XNL_0801949.1;locus_tag=Py17XNL_0801949
Py17XNL_08	AUGUSTUS	exon	1487266	1487424	.	-	.	ID=Py17XNL_0801949.1-exon3;Parent=Py17XNL_0801949.1;gene_name=CLAG9;Name=Py17XNL_0801949.1-exon3;transcript_id=Py17XNL_0801949.1;locus_tag=Py17XNL_0801949;protein_id=Py17XNL_0801949.1-p1;product=cytoadherence linked asexual protein 9
Py17XNL_08	AUGUSTUS	CDS	1487266	1487424	1	-	2	ID=Py17XNL_0801949.1-CDS3;Parent=Py17XNL_0801949.1;gene_name=CLAG9;Name=Py17XNL_0801949.1-p1;transcript_id=Py17XNL_0801949.1;locus_tag=Py17XNL_0801949;protein_id=Py17XNL_0801949.1-p1;product=cytoadherence linked asexual protein 9
Py17XNL_08	AUGUSTUS	intron	1487425	1487545	1	-	.	ID=Py17XNL_0801949.1-intron3;Parent=Py17XNL_0801949.1;gene_name=CLAG9;Name=Py17XNL_0801949.1-intron3;transcript_id=Py17XNL_0801949.1;locus_tag=Py17XNL_0801949
Py17XNL_08	AUGUSTUS	exon	1487546	1487731	.	-	.	ID=Py17XNL_0801949.1-exon4;Parent=Py17XNL_0801949.1;gene_name=CLAG9;Name=Py17XNL_0801949.1-exon4;transcript_id=Py17XNL_0801949.1;locus_tag=Py17XNL_0801949;protein_id=Py17XNL_0801949.1-p1;product=cytoadherence linked asexual protein 9
Py17XNL_08	AUGUSTUS	CDS	1487546	1487731	1	-	2	ID=Py17XNL_0801949.1-CDS4;Parent=Py17XNL_0801949.1;gene_name=CLAG9;Name=Py17XNL_0801949.1-p1;transcript_id=Py17XNL_0801949.1;locus_tag=Py17XNL_0801949;protein_id=Py17XNL_0801949.1-p1;product=cytoadherence linked asexual protein 9
Py17XNL_08	AUGUSTUS	intron	1487732	1487865	1	-	.	ID=Py17XNL_0801949.1-intron4;Parent=Py17XNL_0801949.1;gene_name=CLAG9;Name=Py17XNL_0801949.1-intron4;transcript_id=Py17XNL_0801949.1;locus_tag=Py17XNL_0801949
Py17XNL_08	AUGUSTUS	exon	1487866	1487991	.	-	.	ID=Py17XNL_0801949.1-exon5;Parent=Py17XNL_0801949.1;gene_name=CLAG9;Name=Py17XNL_0801949.1-exon5;transcript_id=Py17XNL_0801949.1;locus_tag=Py17XNL_0801949;protein_id=Py17XNL_0801949.1-p1;product=cytoadherence linked asexual protein 9
Py17XNL_08	AUGUSTUS	CDS	1487866	1487991	1	-	2	ID=Py17XNL_0801949.1-CDS5;Parent=Py17XNL_0801949.1;gene_name=CLAG9;Name=Py17XNL_0801949.1-p1;transcript_id=Py17XNL_0801949.1;locus_tag=Py17XNL_0801949;protein_id=Py17XNL_0801949.1-p1;product=cytoadherence linked asexual protein 9
Py17XNL_08	AUGUSTUS	intron	1487992	1488141	1	-	.	ID=Py17XNL_0801949.1-intron5;Parent=Py17XNL_0801949.1;gene_name=CLAG9;Name=Py17XNL_0801949.1-intron5;transcript_id=Py17XNL_0801949.1;locus_tag=Py17XNL_0801949
Py17XNL_08	AUGUSTUS	exon	1488142	1488204	.	-	.	ID=Py17XNL_0801949.1-exon6;Parent=Py17XNL_0801949.1;gene_name=CLAG9;Name=Py17XNL_0801949.1-exon6;transcript_id=Py17XNL_0801949.1;locus_tag=Py17XNL_0801949;protein_id=Py17XNL_0801949.1-p1;product=cytoadherence linked asexual protein 9
Py17XNL_08	AUGUSTUS	CDS	1488142	1488204	1	-	2	ID=Py17XNL_0801949.1-CDS6;Parent=Py17XNL_0801949.1;gene_name=CLAG9;Name=Py17XNL_0801949.1-p1;transcript_id=Py17XNL_0801949.1;locus_tag=Py17XNL_0801949;protein_id=Py17XNL_0801949.1-p1;product=cytoadherence linked asexual protein 9
Py17XNL_08	AUGUSTUS	intron	1488205	1488295	1	-	.	ID=Py17XNL_0801949.1-intron6;Parent=Py17XNL_0801949.1;gene_name=CLAG9;Name=Py17XNL_0801949.1-intron6;transcript_id=Py17XNL_0801949.1;locus_tag=Py17XNL_0801949
Py17XNL_08	AUGUSTUS	exon	1488296	1488349	.	-	.	ID=Py17XNL_0801949.1-exon7;Parent=Py17XNL_0801949.1;gene_name=CLAG9;Name=Py17XNL_0801949.1-exon7;transcript_id=Py17XNL_0801949.1;locus_tag=Py17XNL_0801949;protein_id=Py17XNL_0801949.1-p1;product=cytoadherence linked asexual protein 9
Py17XNL_08	AUGUSTUS	CDS	1488296	1488349	1	-	2	ID=Py17XNL_0801949.1-CDS7;Parent=Py17XNL_0801949.1;gene_name=CLAG9;Name=Py17XNL_0801949.1-p1;transcript_id=Py17XNL_0801949.1;locus_tag=Py17XNL_0801949;protein_id=Py17XNL_0801949.1-p1;product=cytoadherence linked asexual protein 9
Py17XNL_08	AUGUSTUS	intron	1488350	1488511	1	-	.	ID=Py17XNL_0801949.1-intron7;Parent=Py17XNL_0801949.1;gene_name=CLAG9;Name=Py17XNL_0801949.1-intron7;transcript_id=Py17XNL_0801949.1;locus_tag=Py17XNL_0801949
Py17XNL_08	AUGUSTUS	exon	1488512	1489111	.	-	.	ID=Py17XNL_0801949.1-exon8;Parent=Py17XNL_0801949.1;gene_name=CLAG9;Name=Py17XNL_0801949.1-exon8;transcript_id=Py17XNL_0801949.1;locus_tag=Py17XNL_0801949;protein_id=Py17XNL_0801949.1-p1;product=cytoadherence linked asexual protein 9
Py17XNL_08	AUGUSTUS	CDS	1488512	1489111	1	-	2	ID=Py17XNL_0801949.1-CDS8;Parent=Py17XNL_0801949.1;gene_name=CLAG9;Name=Py17XNL_0801949.1-p1;transcript_id=Py17XNL_0801949.1;locus_tag=Py17XNL_0801949;protein_id=Py17XNL_0801949.1-p1;product=cytoadherence linked asexual protein 9
Py17XNL_08	AUGUSTUS	intron	1489112	1489309	1	-	.	ID=Py17XNL_0801949.1-intron8;Parent=Py17XNL_0801949.1;gene_name=CLAG9;Name=Py17XNL_0801949.1-intron8;transcript_id=Py17XNL_0801949.1;locus_tag=Py17XNL_0801949
Py17XNL_08	AUGUSTUS	CDS	1489310	1490084	0.68	-	0	ID=Py17XNL_0801949.1-CDS9;Parent=Py17XNL_0801949.1;gene_name=CLAG9;Name=Py17XNL_0801949.1-p1;transcript_id=Py17XNL_0801949.1;locus_tag=Py17XNL_0801949;protein_id=Py17XNL_0801949.1-p1;product=cytoadherence linked asexual protein 9
Py17XNL_08	AUGUSTUS	exon	1489310	1490166	.	-	.	ID=Py17XNL_0801949.1-exon9;Parent=Py17XNL_0801949.1;gene_name=CLAG9;Name=Py17XNL_0801949.1-exon9;transcript_id=Py17XNL_0801949.1;locus_tag=Py17XNL_0801949;protein_id=Py17XNL_0801949.1-p1;product=cytoadherence linked asexual protein 9
Py17XNL_08	AUGUSTUS	start_codon	1490082	1490084	.	-	0	ID=Py17XNL_0801949.1-start1;Parent=Py17XNL_0801949.1;gene_name=CLAG9;Name=Py17XNL_0801949.1-start1;transcript_id=Py17XNL_0801949.1;locus_tag=Py17XNL_0801949
Py17XNL_08	AUGUSTUS	five_prime_UTR	1490085	1490166	0.52	-	.	ID=Py17XNL_0801949.1-5UTR1;Parent=Py17XNL_0801949.1;gene_name=CLAG9;Name=Py17XNL_0801949.1-5UTR1;transcript_id=Py17XNL_0801949.1;locus_tag=Py17XNL_0801949
Py17XNL_08	AUGUSTUS	transcription_start_site	1490166	1490166	.	-	.	ID=Py17XNL_0801949.1-tss1;Parent=Py17XNL_0801949.1;gene_name=CLAG9;Name=Py17XNL_0801949.1-tss1;transcript_id=Py17XNL_0801949.1;locus_tag=Py17XNL_0801949
###
Py17XNL_08	AUGUSTUS	gene	1492986	1494240	0.16	+	.	ID=Py17XNL_0801950;gene_id=Py17XNL_0801950;gene_name=Py17XNL_0801950;Name=Plasmodium exported protein;best_match=PY17X_0839800.1-p1;query_coverage=99.0;percentage_identity=100.0;locus_tag=Py17XNL_0801950
Py17XNL_08	AUGUSTUS	mRNA	1492986	1494240	0.16	+	.	ID=Py17XNL_0801950.1;Parent=Py17XNL_0801950;gene_name=Py17XNL_0801950;Name=Plasmodium exported protein.1;best_match=PY17X_0839800.1-p1;query_coverage=99.0;percentage_identity=100.0;transcript_id=Py17XNL_0801950.1;locus_tag=Py17XNL_0801950;protein_id=Py17XNL_0801950.1-p1;product=Plasmodium exported protein, unknown function
Py17XNL_08	AUGUSTUS	transcription_start_site	1492986	1492986	.	+	.	ID=Py17XNL_0801950.1-tss1;Parent=Py17XNL_0801950.1;gene_name=Plasmodium exported protein;Name=Py17XNL_0801950.1-tss1;transcript_id=Py17XNL_0801950.1;locus_tag=Py17XNL_0801950
Py17XNL_08	AUGUSTUS	five_prime_UTR	1492986	1493076	0.31	+	.	ID=Py17XNL_0801950.1-5UTR1;Parent=Py17XNL_0801950.1;gene_name=Plasmodium exported protein;Name=Py17XNL_0801950.1-5UTR1;transcript_id=Py17XNL_0801950.1;locus_tag=Py17XNL_0801950
Py17XNL_08	AUGUSTUS	exon	1492986	1493151	.	+	.	ID=Py17XNL_0801950.1-exon1;Parent=Py17XNL_0801950.1;gene_name=Plasmodium exported protein;Name=Py17XNL_0801950.1-exon1;transcript_id=Py17XNL_0801950.1;locus_tag=Py17XNL_0801950;protein_id=Py17XNL_0801950.1-p1;product=Plasmodium exported protein, unknown function
Py17XNL_08	AUGUSTUS	start_codon	1493077	1493079	.	+	0	ID=Py17XNL_0801950.1-start1;Parent=Py17XNL_0801950.1;gene_name=Plasmodium exported protein;Name=Py17XNL_0801950.1-start1;transcript_id=Py17XNL_0801950.1;locus_tag=Py17XNL_0801950
Py17XNL_08	AUGUSTUS	CDS	1493077	1493151	0.99	+	0	ID=Py17XNL_0801950.1-CDS1;Parent=Py17XNL_0801950.1;gene_name=Plasmodium exported protein;Name=Py17XNL_0801950.1-p1;transcript_id=Py17XNL_0801950.1;locus_tag=Py17XNL_0801950;protein_id=Py17XNL_0801950.1-p1;product=Plasmodium exported protein, unknown function
Py17XNL_08	AUGUSTUS	intron	1493152	1493415	0.99	+	.	ID=Py17XNL_0801950.1-intron1;Parent=Py17XNL_0801950.1;gene_name=Plasmodium exported protein;Name=Py17XNL_0801950.1-intron1;transcript_id=Py17XNL_0801950.1;locus_tag=Py17XNL_0801950
Py17XNL_08	AUGUSTUS	CDS	1493416	1493697	0.99	+	0	ID=Py17XNL_0801950.1-CDS2;Parent=Py17XNL_0801950.1;gene_name=Plasmodium exported protein;Name=Py17XNL_0801950.1-p1;transcript_id=Py17XNL_0801950.1;locus_tag=Py17XNL_0801950;protein_id=Py17XNL_0801950.1-p1;product=Plasmodium exported protein, unknown function
Py17XNL_08	AUGUSTUS	exon	1493416	1494240	.	+	.	ID=Py17XNL_0801950.1-exon2;Parent=Py17XNL_0801950.1;gene_name=Plasmodium exported protein;Name=Py17XNL_0801950.1-exon2;transcript_id=Py17XNL_0801950.1;locus_tag=Py17XNL_0801950;protein_id=Py17XNL_0801950.1-p1;product=Plasmodium exported protein, unknown function
Py17XNL_08	AUGUSTUS	stop_codon	1493695	1493697	.	+	0	ID=Py17XNL_0801950.1-stop1;Parent=Py17XNL_0801950.1;gene_name=Plasmodium exported protein;Name=Py17XNL_0801950.1-stop1;transcript_id=Py17XNL_0801950.1;locus_tag=Py17XNL_0801950
Py17XNL_08	AUGUSTUS	three_prime_UTR	1493698	1494240	0.48	+	.	ID=Py17XNL_0801950.1-3UTR1;Parent=Py17XNL_0801950.1;gene_name=Plasmodium exported protein;Name=Py17XNL_0801950.1-3UTR1;transcript_id=Py17XNL_0801950.1;locus_tag=Py17XNL_0801950
Py17XNL_08	AUGUSTUS	transcription_end_site	1494240	1494240	.	+	.	ID=Py17XNL_0801950.1-tts1;Parent=Py17XNL_0801950.1;gene_name=Plasmodium exported protein;Name=Py17XNL_0801950.1-tts1;transcript_id=Py17XNL_0801950.1;locus_tag=Py17XNL_0801950
###
Py17XNL_08	AUGUSTUS	gene	1493096	1496490	0.06	+	.	ID=Py17XNL_0801951;gene_id=Py17XNL_0801951;gene_name=Py17XNL_0801951;Name=conserved rodent malaria protein;best_match=PY17X_0839900.1-p1;query_coverage=99.0;percentage_identity=100.0;locus_tag=Py17XNL_0801951
Py17XNL_08	AUGUSTUS	mRNA	1493096	1496490	0.06	+	.	ID=Py17XNL_0801951.1;Parent=Py17XNL_0801951;gene_name=Py17XNL_0801951;Name=conserved rodent malaria protein.1;best_match=PY17X_0839900.1-p1;query_coverage=99.0;percentage_identity=100.0;transcript_id=Py17XNL_0801951.1;locus_tag=Py17XNL_0801951;protein_id=Py17XNL_0801951.1-p1;product=conserved rodent malaria protein, unknown function
Py17XNL_08	AUGUSTUS	transcription_start_site	1493096	1493096	.	+	.	ID=Py17XNL_0801951.1-tss1;Parent=Py17XNL_0801951.1;gene_name=conserved rodent malaria protein;Name=Py17XNL_0801951.1-tss1;transcript_id=Py17XNL_0801951.1;locus_tag=Py17XNL_0801951
Py17XNL_08	AUGUSTUS	exon	1493096	1494235	.	+	.	ID=Py17XNL_0801951.1-exon1;Parent=Py17XNL_0801951.1;gene_name=conserved rodent malaria protein;Name=Py17XNL_0801951.1-exon1;transcript_id=Py17XNL_0801951.1;locus_tag=Py17XNL_0801951;protein_id=Py17XNL_0801951.1-p1;product=conserved rodent malaria protein, unknown function
Py17XNL_08	AUGUSTUS	five_prime_UTR	1493096	1494235	0.21	+	.	ID=Py17XNL_0801951.1-5UTR1;Parent=Py17XNL_0801951.1;gene_name=conserved rodent malaria protein;Name=Py17XNL_0801951.1-5UTR1;transcript_id=Py17XNL_0801951.1;locus_tag=Py17XNL_0801951
Py17XNL_08	AUGUSTUS	five_prime_UTR	1495142	1495157	0.85	+	.	ID=Py17XNL_0801951.1-5UTR2;Parent=Py17XNL_0801951.1;gene_name=conserved rodent malaria protein;Name=Py17XNL_0801951.1-5UTR2;transcript_id=Py17XNL_0801951.1;locus_tag=Py17XNL_0801951
Py17XNL_08	AUGUSTUS	exon	1495142	1496490	.	+	.	ID=Py17XNL_0801951.1-exon2;Parent=Py17XNL_0801951.1;gene_name=conserved rodent malaria protein;Name=Py17XNL_0801951.1-exon2;transcript_id=Py17XNL_0801951.1;locus_tag=Py17XNL_0801951;protein_id=Py17XNL_0801951.1-p1;product=conserved rodent malaria protein, unknown function
Py17XNL_08	AUGUSTUS	start_codon	1495158	1495160	.	+	0	ID=Py17XNL_0801951.1-start1;Parent=Py17XNL_0801951.1;gene_name=conserved rodent malaria protein;Name=Py17XNL_0801951.1-start1;transcript_id=Py17XNL_0801951.1;locus_tag=Py17XNL_0801951
Py17XNL_08	AUGUSTUS	CDS	1495158	1495823	1	+	0	ID=Py17XNL_0801951.1-CDS1;Parent=Py17XNL_0801951.1;gene_name=conserved rodent malaria protein;Name=Py17XNL_0801951.1-p1;transcript_id=Py17XNL_0801951.1;locus_tag=Py17XNL_0801951;protein_id=Py17XNL_0801951.1-p1;product=conserved rodent malaria protein, unknown function
Py17XNL_08	AUGUSTUS	stop_codon	1495821	1495823	.	+	0	ID=Py17XNL_0801951.1-stop1;Parent=Py17XNL_0801951.1;gene_name=conserved rodent malaria protein;Name=Py17XNL_0801951.1-stop1;transcript_id=Py17XNL_0801951.1;locus_tag=Py17XNL_0801951
Py17XNL_08	AUGUSTUS	three_prime_UTR	1495824	1496490	0.19	+	.	ID=Py17XNL_0801951.1-3UTR1;Parent=Py17XNL_0801951.1;gene_name=conserved rodent malaria protein;Name=Py17XNL_0801951.1-3UTR1;transcript_id=Py17XNL_0801951.1;locus_tag=Py17XNL_0801951
Py17XNL_08	AUGUSTUS	transcription_end_site	1496490	1496490	.	+	.	ID=Py17XNL_0801951.1-tts1;Parent=Py17XNL_0801951.1;gene_name=conserved rodent malaria protein;Name=Py17XNL_0801951.1-tts1;transcript_id=Py17XNL_0801951.1;locus_tag=Py17XNL_0801951
###
Py17XNL_08	AUGUSTUS	gene	1499316	1501050	0.09	+	.	ID=Py17XNL_0801952;gene_id=Py17XNL_0801952;gene_name=Py17XNL_0801952;Name=fam-b protein;best_match=PY17X_0840100.1-p1;query_coverage=99.0;percentage_identity=100.0;locus_tag=Py17XNL_0801952
Py17XNL_08	AUGUSTUS	mRNA	1499316	1501050	0.09	+	.	ID=Py17XNL_0801952.1;Parent=Py17XNL_0801952;gene_name=Py17XNL_0801952;Name=fam-b protein.1;best_match=PY17X_0840100.1-p1;query_coverage=99.0;percentage_identity=100.0;transcript_id=Py17XNL_0801952.1;locus_tag=Py17XNL_0801952;protein_id=Py17XNL_0801952.1-p1;product=fam-b protein
Py17XNL_08	AUGUSTUS	transcription_start_site	1499316	1499316	.	+	.	ID=Py17XNL_0801952.1-tss1;Parent=Py17XNL_0801952.1;gene_name=fam-b protein;Name=Py17XNL_0801952.1-tss1;transcript_id=Py17XNL_0801952.1;locus_tag=Py17XNL_0801952
Py17XNL_08	AUGUSTUS	five_prime_UTR	1499316	1499655	0.24	+	.	ID=Py17XNL_0801952.1-5UTR1;Parent=Py17XNL_0801952.1;gene_name=fam-b protein;Name=Py17XNL_0801952.1-5UTR1;transcript_id=Py17XNL_0801952.1;locus_tag=Py17XNL_0801952
Py17XNL_08	AUGUSTUS	exon	1499316	1499730	.	+	.	ID=Py17XNL_0801952.1-exon1;Parent=Py17XNL_0801952.1;gene_name=fam-b protein;Name=Py17XNL_0801952.1-exon1;transcript_id=Py17XNL_0801952.1;locus_tag=Py17XNL_0801952;protein_id=Py17XNL_0801952.1-p1;product=fam-b protein
Py17XNL_08	AUGUSTUS	start_codon	1499656	1499658	.	+	0	ID=Py17XNL_0801952.1-start1;Parent=Py17XNL_0801952.1;gene_name=fam-b protein;Name=Py17XNL_0801952.1-start1;transcript_id=Py17XNL_0801952.1;locus_tag=Py17XNL_0801952
Py17XNL_08	AUGUSTUS	CDS	1499656	1499730	1	+	0	ID=Py17XNL_0801952.1-CDS1;Parent=Py17XNL_0801952.1;gene_name=fam-b protein;Name=Py17XNL_0801952.1-p1;transcript_id=Py17XNL_0801952.1;locus_tag=Py17XNL_0801952;protein_id=Py17XNL_0801952.1-p1;product=fam-b protein
Py17XNL_08	AUGUSTUS	intron	1499731	1499882	1	+	.	ID=Py17XNL_0801952.1-intron1;Parent=Py17XNL_0801952.1;gene_name=fam-b protein;Name=Py17XNL_0801952.1-intron1;transcript_id=Py17XNL_0801952.1;locus_tag=Py17XNL_0801952
Py17XNL_08	AUGUSTUS	CDS	1499883	1500368	1	+	0	ID=Py17XNL_0801952.1-CDS2;Parent=Py17XNL_0801952.1;gene_name=fam-b protein;Name=Py17XNL_0801952.1-p1;transcript_id=Py17XNL_0801952.1;locus_tag=Py17XNL_0801952;protein_id=Py17XNL_0801952.1-p1;product=fam-b protein
Py17XNL_08	AUGUSTUS	exon	1499883	1501050	.	+	.	ID=Py17XNL_0801952.1-exon2;Parent=Py17XNL_0801952.1;gene_name=fam-b protein;Name=Py17XNL_0801952.1-exon2;transcript_id=Py17XNL_0801952.1;locus_tag=Py17XNL_0801952;protein_id=Py17XNL_0801952.1-p1;product=fam-b protein
Py17XNL_08	AUGUSTUS	stop_codon	1500366	1500368	.	+	0	ID=Py17XNL_0801952.1-stop1;Parent=Py17XNL_0801952.1;gene_name=fam-b protein;Name=Py17XNL_0801952.1-stop1;transcript_id=Py17XNL_0801952.1;locus_tag=Py17XNL_0801952
Py17XNL_08	AUGUSTUS	three_prime_UTR	1500369	1501050	0.4	+	.	ID=Py17XNL_0801952.1-3UTR1;Parent=Py17XNL_0801952.1;gene_name=fam-b protein;Name=Py17XNL_0801952.1-3UTR1;transcript_id=Py17XNL_0801952.1;locus_tag=Py17XNL_0801952
Py17XNL_08	AUGUSTUS	transcription_end_site	1501050	1501050	.	+	.	ID=Py17XNL_0801952.1-tts1;Parent=Py17XNL_0801952.1;gene_name=fam-b protein;Name=Py17XNL_0801952.1-tts1;transcript_id=Py17XNL_0801952.1;locus_tag=Py17XNL_0801952
###
Py17XNL_08	AUGUSTUS	gene	1501127	1504476	0.2	-	.	ID=Py17XNL_0801953;gene_id=Py17XNL_0801953;gene_name=Py17XNL_0801953;Name=fam-a protein;best_match=PY17X_0840200.1-p1;query_coverage=99.0;percentage_identity=100.0;locus_tag=Py17XNL_0801953
Py17XNL_08	AUGUSTUS	mRNA	1501127	1502646	0.12	-	.	ID=Py17XNL_0801953.1;Parent=Py17XNL_0801953;gene_name=Py17XNL_0801953;Name=fam-a protein.1;best_match=PY17X_0840200.1-p1;query_coverage=99.0;percentage_identity=100.0;transcript_id=Py17XNL_0801953.1;locus_tag=Py17XNL_0801953;protein_id=Py17XNL_0801953.1-p1;product=fam-a protein
Py17XNL_08	AUGUSTUS	transcription_end_site	1501127	1501127	.	-	.	ID=Py17XNL_0801953.1-tts1;Parent=Py17XNL_0801953.1;gene_name=fam-a protein;Name=Py17XNL_0801953.1-tts1;transcript_id=Py17XNL_0801953.1;locus_tag=Py17XNL_0801953
Py17XNL_08	AUGUSTUS	three_prime_UTR	1501127	1501568	0.3	-	.	ID=Py17XNL_0801953.1-3UTR1;Parent=Py17XNL_0801953.1;gene_name=fam-a protein;Name=Py17XNL_0801953.1-3UTR1;transcript_id=Py17XNL_0801953.1;locus_tag=Py17XNL_0801953
Py17XNL_08	AUGUSTUS	exon	1501127	1501709	.	-	.	ID=Py17XNL_0801953.1-exon1;Parent=Py17XNL_0801953.1;gene_name=fam-a protein;Name=Py17XNL_0801953.1-exon1;transcript_id=Py17XNL_0801953.1;locus_tag=Py17XNL_0801953;protein_id=Py17XNL_0801953.1-p1;product=fam-a protein
Py17XNL_08	AUGUSTUS	stop_codon	1501569	1501571	.	-	0	ID=Py17XNL_0801953.1-stop1;Parent=Py17XNL_0801953.1;gene_name=fam-a protein;Name=Py17XNL_0801953.1-stop1;transcript_id=Py17XNL_0801953.1;locus_tag=Py17XNL_0801953
Py17XNL_08	AUGUSTUS	CDS	1501569	1501709	1	-	0	ID=Py17XNL_0801953.1-CDS1;Parent=Py17XNL_0801953.1;gene_name=fam-a protein;Name=Py17XNL_0801953.1-p1;transcript_id=Py17XNL_0801953.1;locus_tag=Py17XNL_0801953;protein_id=Py17XNL_0801953.1-p1;product=fam-a protein
Py17XNL_08	AUGUSTUS	intron	1501710	1501854	1	-	.	ID=Py17XNL_0801953.1-intron1;Parent=Py17XNL_0801953.1;gene_name=fam-a protein;Name=Py17XNL_0801953.1-intron1;transcript_id=Py17XNL_0801953.1;locus_tag=Py17XNL_0801953
Py17XNL_08	AUGUSTUS	exon	1501855	1502070	.	-	.	ID=Py17XNL_0801953.1-exon2;Parent=Py17XNL_0801953.1;gene_name=fam-a protein;Name=Py17XNL_0801953.1-exon2;transcript_id=Py17XNL_0801953.1;locus_tag=Py17XNL_0801953;protein_id=Py17XNL_0801953.1-p1;product=fam-a protein
Py17XNL_08	AUGUSTUS	CDS	1501855	1502070	1	-	0	ID=Py17XNL_0801953.1-CDS2;Parent=Py17XNL_0801953.1;gene_name=fam-a protein;Name=Py17XNL_0801953.1-p1;transcript_id=Py17XNL_0801953.1;locus_tag=Py17XNL_0801953;protein_id=Py17XNL_0801953.1-p1;product=fam-a protein
Py17XNL_08	AUGUSTUS	intron	1502071	1502157	1	-	.	ID=Py17XNL_0801953.1-intron2;Parent=Py17XNL_0801953.1;gene_name=fam-a protein;Name=Py17XNL_0801953.1-intron2;transcript_id=Py17XNL_0801953.1;locus_tag=Py17XNL_0801953
Py17XNL_08	AUGUSTUS	CDS	1502158	1502235	0.48	-	0	ID=Py17XNL_0801953.1-CDS3;Parent=Py17XNL_0801953.1;gene_name=fam-a protein;Name=Py17XNL_0801953.1-p1;transcript_id=Py17XNL_0801953.1;locus_tag=Py17XNL_0801953;protein_id=Py17XNL_0801953.1-p1;product=fam-a protein
Py17XNL_08	AUGUSTUS	exon	1502158	1502497	.	-	.	ID=Py17XNL_0801953.1-exon3;Parent=Py17XNL_0801953.1;gene_name=fam-a protein;Name=Py17XNL_0801953.1-exon3;transcript_id=Py17XNL_0801953.1;locus_tag=Py17XNL_0801953;protein_id=Py17XNL_0801953.1-p1;product=fam-a protein
Py17XNL_08	AUGUSTUS	start_codon	1502233	1502235	.	-	0	ID=Py17XNL_0801953.1-start1;Parent=Py17XNL_0801953.1;gene_name=fam-a protein;Name=Py17XNL_0801953.1-start1;transcript_id=Py17XNL_0801953.1;locus_tag=Py17XNL_0801953
Py17XNL_08	AUGUSTUS	five_prime_UTR	1502236	1502497	0.48	-	.	ID=Py17XNL_0801953.1-5UTR1;Parent=Py17XNL_0801953.1;gene_name=fam-a protein;Name=Py17XNL_0801953.1-5UTR1;transcript_id=Py17XNL_0801953.1;locus_tag=Py17XNL_0801953
Py17XNL_08	AUGUSTUS	exon	1502607	1502646	.	-	.	ID=Py17XNL_0801953.1-exon4;Parent=Py17XNL_0801953.1;gene_name=fam-a protein;Name=Py17XNL_0801953.1-exon4;transcript_id=Py17XNL_0801953.1;locus_tag=Py17XNL_0801953;protein_id=Py17XNL_0801953.1-p1;product=fam-a protein
Py17XNL_08	AUGUSTUS	five_prime_UTR	1502607	1502646	0.95	-	.	ID=Py17XNL_0801953.1-5UTR2;Parent=Py17XNL_0801953.1;gene_name=fam-a protein;Name=Py17XNL_0801953.1-5UTR2;transcript_id=Py17XNL_0801953.1;locus_tag=Py17XNL_0801953
Py17XNL_08	AUGUSTUS	transcription_start_site	1502646	1502646	.	-	.	ID=Py17XNL_0801953.1-tss1;Parent=Py17XNL_0801953.1;gene_name=fam-a protein;Name=Py17XNL_0801953.1-tss1;transcript_id=Py17XNL_0801953.1;locus_tag=Py17XNL_0801953
Py17XNL_08	AUGUSTUS	mRNA	1501127	1504476	0.08	-	.	ID=Py17XNL_0801953.2;Parent=Py17XNL_0801953;gene_name=Py17XNL_0801953;Name=fam-a protein.2;best_match=PY17X_0840200.1-p1;query_coverage=99.0;percentage_identity=100.0;transcript_id=Py17XNL_0801953.2;locus_tag=Py17XNL_0801953;protein_id=Py17XNL_0801953.2-p2;product=fam-a protein
Py17XNL_08	AUGUSTUS	transcription_end_site	1501127	1501127	.	-	.	ID=Py17XNL_0801953.2-tts1;Parent=Py17XNL_0801953.2;gene_name=fam-a protein;Name=Py17XNL_0801953.2-tts1;transcript_id=Py17XNL_0801953.2;locus_tag=Py17XNL_0801953
Py17XNL_08	AUGUSTUS	three_prime_UTR	1501127	1501568	0.31	-	.	ID=Py17XNL_0801953.2-3UTR1;Parent=Py17XNL_0801953.2;gene_name=fam-a protein;Name=Py17XNL_0801953.2-3UTR1;transcript_id=Py17XNL_0801953.2;locus_tag=Py17XNL_0801953
Py17XNL_08	AUGUSTUS	exon	1501127	1501709	.	-	.	ID=Py17XNL_0801953.2-exon1;Parent=Py17XNL_0801953.2;gene_name=fam-a protein;Name=Py17XNL_0801953.2-exon1;transcript_id=Py17XNL_0801953.2;locus_tag=Py17XNL_0801953;protein_id=Py17XNL_0801953.2-p2;product=fam-a protein
Py17XNL_08	AUGUSTUS	stop_codon	1501569	1501571	.	-	0	ID=Py17XNL_0801953.2-stop1;Parent=Py17XNL_0801953.2;gene_name=fam-a protein;Name=Py17XNL_0801953.2-stop1;transcript_id=Py17XNL_0801953.2;locus_tag=Py17XNL_0801953
Py17XNL_08	AUGUSTUS	CDS	1501569	1501709	1	-	0	ID=Py17XNL_0801953.2-CDS1;Parent=Py17XNL_0801953.2;gene_name=fam-a protein;Name=Py17XNL_0801953.2-p2;transcript_id=Py17XNL_0801953.2;locus_tag=Py17XNL_0801953;protein_id=Py17XNL_0801953.2-p2;product=fam-a protein
Py17XNL_08	AUGUSTUS	intron	1501710	1501854	1	-	.	ID=Py17XNL_0801953.2-intron1;Parent=Py17XNL_0801953.2;gene_name=fam-a protein;Name=Py17XNL_0801953.2-intron1;transcript_id=Py17XNL_0801953.2;locus_tag=Py17XNL_0801953
Py17XNL_08	AUGUSTUS	exon	1501855	1502070	.	-	.	ID=Py17XNL_0801953.2-exon2;Parent=Py17XNL_0801953.2;gene_name=fam-a protein;Name=Py17XNL_0801953.2-exon2;transcript_id=Py17XNL_0801953.2;locus_tag=Py17XNL_0801953;protein_id=Py17XNL_0801953.2-p2;product=fam-a protein
Py17XNL_08	AUGUSTUS	CDS	1501855	1502070	1	-	0	ID=Py17XNL_0801953.2-CDS2;Parent=Py17XNL_0801953.2;gene_name=fam-a protein;Name=Py17XNL_0801953.2-p2;transcript_id=Py17XNL_0801953.2;locus_tag=Py17XNL_0801953;protein_id=Py17XNL_0801953.2-p2;product=fam-a protein
Py17XNL_08	AUGUSTUS	intron	1502071	1502157	1	-	.	ID=Py17XNL_0801953.2-intron2;Parent=Py17XNL_0801953.2;gene_name=fam-a protein;Name=Py17XNL_0801953.2-intron2;transcript_id=Py17XNL_0801953.2;locus_tag=Py17XNL_0801953
Py17XNL_08	AUGUSTUS	exon	1502158	1502267	.	-	.	ID=Py17XNL_0801953.2-exon3;Parent=Py17XNL_0801953.2;gene_name=fam-a protein;Name=Py17XNL_0801953.2-exon3;transcript_id=Py17XNL_0801953.2;locus_tag=Py17XNL_0801953;protein_id=Py17XNL_0801953.2-p2;product=fam-a protein
Py17XNL_08	AUGUSTUS	CDS	1502158	1502267	1	-	2	ID=Py17XNL_0801953.2-CDS3;Parent=Py17XNL_0801953.2;gene_name=fam-a protein;Name=Py17XNL_0801953.2-p2;transcript_id=Py17XNL_0801953.2;locus_tag=Py17XNL_0801953;protein_id=Py17XNL_0801953.2-p2;product=fam-a protein
Py17XNL_08	AUGUSTUS	intron	1502268	1502427	1	-	.	ID=Py17XNL_0801953.2-intron3;Parent=Py17XNL_0801953.2;gene_name=fam-a protein;Name=Py17XNL_0801953.2-intron3;transcript_id=Py17XNL_0801953.2;locus_tag=Py17XNL_0801953
Py17XNL_08	AUGUSTUS	exon	1502428	1502497	.	-	.	ID=Py17XNL_0801953.2-exon4;Parent=Py17XNL_0801953.2;gene_name=fam-a protein;Name=Py17XNL_0801953.2-exon4;transcript_id=Py17XNL_0801953.2;locus_tag=Py17XNL_0801953;protein_id=Py17XNL_0801953.2-p2;product=fam-a protein
Py17XNL_08	AUGUSTUS	CDS	1502428	1502497	0.86	-	0	ID=Py17XNL_0801953.2-CDS4;Parent=Py17XNL_0801953.2;gene_name=fam-a protein;Name=Py17XNL_0801953.2-p2;transcript_id=Py17XNL_0801953.2;locus_tag=Py17XNL_0801953;protein_id=Py17XNL_0801953.2-p2;product=fam-a protein
Py17XNL_08	AUGUSTUS	intron	1502498	1502606	0.86	-	.	ID=Py17XNL_0801953.2-intron4;Parent=Py17XNL_0801953.2;gene_name=fam-a protein;Name=Py17XNL_0801953.2-intron4;transcript_id=Py17XNL_0801953.2;locus_tag=Py17XNL_0801953
Py17XNL_08	AUGUSTUS	exon	1502607	1502865	.	-	.	ID=Py17XNL_0801953.2-exon5;Parent=Py17XNL_0801953.2;gene_name=fam-a protein;Name=Py17XNL_0801953.2-exon5;transcript_id=Py17XNL_0801953.2;locus_tag=Py17XNL_0801953;protein_id=Py17XNL_0801953.2-p2;product=fam-a protein
Py17XNL_08	AUGUSTUS	CDS	1502607	1502865	0.86	-	1	ID=Py17XNL_0801953.2-CDS5;Parent=Py17XNL_0801953.2;gene_name=fam-a protein;Name=Py17XNL_0801953.2-p2;transcript_id=Py17XNL_0801953.2;locus_tag=Py17XNL_0801953;protein_id=Py17XNL_0801953.2-p2;product=fam-a protein
Py17XNL_08	AUGUSTUS	intron	1502866	1503029	0.86	-	.	ID=Py17XNL_0801953.2-intron5;Parent=Py17XNL_0801953.2;gene_name=fam-a protein;Name=Py17XNL_0801953.2-intron5;transcript_id=Py17XNL_0801953.2;locus_tag=Py17XNL_0801953
Py17XNL_08	AUGUSTUS	CDS	1503030	1504024	0.86	-	0	ID=Py17XNL_0801953.2-CDS6;Parent=Py17XNL_0801953.2;gene_name=fam-a protein;Name=Py17XNL_0801953.2-p2;transcript_id=Py17XNL_0801953.2;locus_tag=Py17XNL_0801953;protein_id=Py17XNL_0801953.2-p2;product=fam-a protein
Py17XNL_08	AUGUSTUS	exon	1503030	1504030	.	-	.	ID=Py17XNL_0801953.2-exon6;Parent=Py17XNL_0801953.2;gene_name=fam-a protein;Name=Py17XNL_0801953.2-exon6;transcript_id=Py17XNL_0801953.2;locus_tag=Py17XNL_0801953;protein_id=Py17XNL_0801953.2-p2;product=fam-a protein
Py17XNL_08	AUGUSTUS	start_codon	1504022	1504024	.	-	0	ID=Py17XNL_0801953.2-start1;Parent=Py17XNL_0801953.2;gene_name=fam-a protein;Name=Py17XNL_0801953.2-start1;transcript_id=Py17XNL_0801953.2;locus_tag=Py17XNL_0801953
Py17XNL_08	AUGUSTUS	five_prime_UTR	1504025	1504030	1	-	.	ID=Py17XNL_0801953.2-5UTR1;Parent=Py17XNL_0801953.2;gene_name=fam-a protein;Name=Py17XNL_0801953.2-5UTR1;transcript_id=Py17XNL_0801953.2;locus_tag=Py17XNL_0801953
Py17XNL_08	AUGUSTUS	exon	1504366	1504476	.	-	.	ID=Py17XNL_0801953.2-exon7;Parent=Py17XNL_0801953.2;gene_name=fam-a protein;Name=Py17XNL_0801953.2-exon7;transcript_id=Py17XNL_0801953.2;locus_tag=Py17XNL_0801953;protein_id=Py17XNL_0801953.2-p2;product=fam-a protein
Py17XNL_08	AUGUSTUS	five_prime_UTR	1504366	1504476	0.19	-	.	ID=Py17XNL_0801953.2-5UTR2;Parent=Py17XNL_0801953.2;gene_name=fam-a protein;Name=Py17XNL_0801953.2-5UTR2;transcript_id=Py17XNL_0801953.2;locus_tag=Py17XNL_0801953
Py17XNL_08	AUGUSTUS	transcription_start_site	1504476	1504476	.	-	.	ID=Py17XNL_0801953.2-tss1;Parent=Py17XNL_0801953.2;gene_name=fam-a protein;Name=Py17XNL_0801953.2-tss1;transcript_id=Py17XNL_0801953.2;locus_tag=Py17XNL_0801953
###
Py17XNL_08	AUGUSTUS	gene	1505177	1507766	1.25	-	.	ID=Py17XNL_0801955;gene_id=Py17XNL_0801955;gene_name=Py17XNL_0801955;Name=EMAP1;best_match=PY17X_0840300.1-p1;query_coverage=99.0;percentage_identity=100.0;locus_tag=Py17XNL_0801955
Py17XNL_08	AUGUSTUS	mRNA	1505177	1507766	0.35	-	.	ID=Py17XNL_0801955.1;Parent=Py17XNL_0801955;gene_name=Py17XNL_0801955;Name=EMAP1.1;best_match=PY17X_0840300.1-p1;query_coverage=99.0;percentage_identity=99.556;transcript_id=Py17XNL_0801955.1;locus_tag=Py17XNL_0801955;protein_id=Py17XNL_0801955.1-p1;product=erythrocyte membrane associated protein 1, putative
Py17XNL_08	AUGUSTUS	transcription_end_site	1505177	1505177	.	-	.	ID=Py17XNL_0801955.1-tts1;Parent=Py17XNL_0801955.1;gene_name=EMAP1;Name=Py17XNL_0801955.1-tts1;transcript_id=Py17XNL_0801955.1;locus_tag=Py17XNL_0801955
Py17XNL_08	AUGUSTUS	exon	1505177	1505436	.	-	.	ID=Py17XNL_0801955.1-exon1;Parent=Py17XNL_0801955.1;gene_name=EMAP1;Name=Py17XNL_0801955.1-exon1;transcript_id=Py17XNL_0801955.1;locus_tag=Py17XNL_0801955;protein_id=Py17XNL_0801955.1-p1;product=erythrocyte membrane associated protein 1, putative
Py17XNL_08	AUGUSTUS	three_prime_UTR	1505177	1505436	0.37	-	.	ID=Py17XNL_0801955.1-3UTR1;Parent=Py17XNL_0801955.1;gene_name=EMAP1;Name=Py17XNL_0801955.1-3UTR1;transcript_id=Py17XNL_0801955.1;locus_tag=Py17XNL_0801955
Py17XNL_08	AUGUSTUS	three_prime_UTR	1505592	1506359	0.82	-	.	ID=Py17XNL_0801955.1-3UTR2;Parent=Py17XNL_0801955.1;gene_name=EMAP1;Name=Py17XNL_0801955.1-3UTR2;transcript_id=Py17XNL_0801955.1;locus_tag=Py17XNL_0801955
Py17XNL_08	AUGUSTUS	exon	1505592	1506600	.	-	.	ID=Py17XNL_0801955.1-exon2;Parent=Py17XNL_0801955.1;gene_name=EMAP1;Name=Py17XNL_0801955.1-exon2;transcript_id=Py17XNL_0801955.1;locus_tag=Py17XNL_0801955;protein_id=Py17XNL_0801955.1-p1;product=erythrocyte membrane associated protein 1, putative
Py17XNL_08	AUGUSTUS	stop_codon	1506360	1506362	.	-	0	ID=Py17XNL_0801955.1-stop1;Parent=Py17XNL_0801955.1;gene_name=EMAP1;Name=Py17XNL_0801955.1-stop1;transcript_id=Py17XNL_0801955.1;locus_tag=Py17XNL_0801955
Py17XNL_08	AUGUSTUS	CDS	1506360	1506600	1	-	1	ID=Py17XNL_0801955.1-CDS1;Parent=Py17XNL_0801955.1;gene_name=EMAP1;Name=Py17XNL_0801955.1-p1;transcript_id=Py17XNL_0801955.1;locus_tag=Py17XNL_0801955;protein_id=Py17XNL_0801955.1-p1;product=erythrocyte membrane associated protein 1, putative
Py17XNL_08	AUGUSTUS	intron	1506601	1506804	1	-	.	ID=Py17XNL_0801955.1-intron1;Parent=Py17XNL_0801955.1;gene_name=EMAP1;Name=Py17XNL_0801955.1-intron1;transcript_id=Py17XNL_0801955.1;locus_tag=Py17XNL_0801955
Py17XNL_08	AUGUSTUS	CDS	1506805	1507241	1	-	0	ID=Py17XNL_0801955.1-CDS2;Parent=Py17XNL_0801955.1;gene_name=EMAP1;Name=Py17XNL_0801955.1-p1;transcript_id=Py17XNL_0801955.1;locus_tag=Py17XNL_0801955;protein_id=Py17XNL_0801955.1-p1;product=erythrocyte membrane associated protein 1, putative
Py17XNL_08	AUGUSTUS	exon	1506805	1507301	.	-	.	ID=Py17XNL_0801955.1-exon3;Parent=Py17XNL_0801955.1;gene_name=EMAP1;Name=Py17XNL_0801955.1-exon3;transcript_id=Py17XNL_0801955.1;locus_tag=Py17XNL_0801955;protein_id=Py17XNL_0801955.1-p1;product=erythrocyte membrane associated protein 1, putative
Py17XNL_08	AUGUSTUS	start_codon	1507239	1507241	.	-	0	ID=Py17XNL_0801955.1-start1;Parent=Py17XNL_0801955.1;gene_name=EMAP1;Name=Py17XNL_0801955.1-start1;transcript_id=Py17XNL_0801955.1;locus_tag=Py17XNL_0801955
Py17XNL_08	AUGUSTUS	five_prime_UTR	1507242	1507301	0.99	-	.	ID=Py17XNL_0801955.1-5UTR1;Parent=Py17XNL_0801955.1;gene_name=EMAP1;Name=Py17XNL_0801955.1-5UTR1;transcript_id=Py17XNL_0801955.1;locus_tag=Py17XNL_0801955
Py17XNL_08	AUGUSTUS	exon	1507732	1507766	.	-	.	ID=Py17XNL_0801955.1-exon4;Parent=Py17XNL_0801955.1;gene_name=EMAP1;Name=Py17XNL_0801955.1-exon4;transcript_id=Py17XNL_0801955.1;locus_tag=Py17XNL_0801955;protein_id=Py17XNL_0801955.1-p1;product=erythrocyte membrane associated protein 1, putative
Py17XNL_08	AUGUSTUS	five_prime_UTR	1507732	1507766	1	-	.	ID=Py17XNL_0801955.1-5UTR2;Parent=Py17XNL_0801955.1;gene_name=EMAP1;Name=Py17XNL_0801955.1-5UTR2;transcript_id=Py17XNL_0801955.1;locus_tag=Py17XNL_0801955
Py17XNL_08	AUGUSTUS	transcription_start_site	1507766	1507766	.	-	.	ID=Py17XNL_0801955.1-tss1;Parent=Py17XNL_0801955.1;gene_name=EMAP1;Name=Py17XNL_0801955.1-tss1;transcript_id=Py17XNL_0801955.1;locus_tag=Py17XNL_0801955
Py17XNL_08	AUGUSTUS	mRNA	1505177	1507766	0.43	-	.	ID=Py17XNL_0801955.2;Parent=Py17XNL_0801955;gene_name=Py17XNL_0801955;Name=EMAP1.2;best_match=PY17X_0840300.1-p1;query_coverage=99.0;percentage_identity=100.0;transcript_id=Py17XNL_0801955.2;locus_tag=Py17XNL_0801955;protein_id=Py17XNL_0801955.2-p2;product=erythrocyte membrane associated protein 1, putative
Py17XNL_08	AUGUSTUS	transcription_end_site	1505177	1505177	.	-	.	ID=Py17XNL_0801955.2-tts1;Parent=Py17XNL_0801955.2;gene_name=EMAP1;Name=Py17XNL_0801955.2-tts1;transcript_id=Py17XNL_0801955.2;locus_tag=Py17XNL_0801955
Py17XNL_08	AUGUSTUS	exon	1505177	1505436	.	-	.	ID=Py17XNL_0801955.2-exon1;Parent=Py17XNL_0801955.2;gene_name=EMAP1;Name=Py17XNL_0801955.2-exon1;transcript_id=Py17XNL_0801955.2;locus_tag=Py17XNL_0801955;protein_id=Py17XNL_0801955.2-p2;product=erythrocyte membrane associated protein 1, putative
Py17XNL_08	AUGUSTUS	three_prime_UTR	1505177	1505436	0.43	-	.	ID=Py17XNL_0801955.2-3UTR1;Parent=Py17XNL_0801955.2;gene_name=EMAP1;Name=Py17XNL_0801955.2-3UTR1;transcript_id=Py17XNL_0801955.2;locus_tag=Py17XNL_0801955
Py17XNL_08	AUGUSTUS	three_prime_UTR	1505592	1506359	0.85	-	.	ID=Py17XNL_0801955.2-3UTR2;Parent=Py17XNL_0801955.2;gene_name=EMAP1;Name=Py17XNL_0801955.2-3UTR2;transcript_id=Py17XNL_0801955.2;locus_tag=Py17XNL_0801955
Py17XNL_08	AUGUSTUS	exon	1505592	1506603	.	-	.	ID=Py17XNL_0801955.2-exon2;Parent=Py17XNL_0801955.2;gene_name=EMAP1;Name=Py17XNL_0801955.2-exon2;transcript_id=Py17XNL_0801955.2;locus_tag=Py17XNL_0801955;protein_id=Py17XNL_0801955.2-p2;product=erythrocyte membrane associated protein 1, putative
Py17XNL_08	AUGUSTUS	stop_codon	1506360	1506362	.	-	0	ID=Py17XNL_0801955.2-stop1;Parent=Py17XNL_0801955.2;gene_name=EMAP1;Name=Py17XNL_0801955.2-stop1;transcript_id=Py17XNL_0801955.2;locus_tag=Py17XNL_0801955
Py17XNL_08	AUGUSTUS	CDS	1506360	1506603	1	-	1	ID=Py17XNL_0801955.2-CDS1;Parent=Py17XNL_0801955.2;gene_name=EMAP1;Name=Py17XNL_0801955.2-p2;transcript_id=Py17XNL_0801955.2;locus_tag=Py17XNL_0801955;protein_id=Py17XNL_0801955.2-p2;product=erythrocyte membrane associated protein 1, putative
Py17XNL_08	AUGUSTUS	intron	1506604	1506804	1	-	.	ID=Py17XNL_0801955.2-intron1;Parent=Py17XNL_0801955.2;gene_name=EMAP1;Name=Py17XNL_0801955.2-intron1;transcript_id=Py17XNL_0801955.2;locus_tag=Py17XNL_0801955
Py17XNL_08	AUGUSTUS	CDS	1506805	1507241	1	-	0	ID=Py17XNL_0801955.2-CDS2;Parent=Py17XNL_0801955.2;gene_name=EMAP1;Name=Py17XNL_0801955.2-p2;transcript_id=Py17XNL_0801955.2;locus_tag=Py17XNL_0801955;protein_id=Py17XNL_0801955.2-p2;product=erythrocyte membrane associated protein 1, putative
Py17XNL_08	AUGUSTUS	exon	1506805	1507301	.	-	.	ID=Py17XNL_0801955.2-exon3;Parent=Py17XNL_0801955.2;gene_name=EMAP1;Name=Py17XNL_0801955.2-exon3;transcript_id=Py17XNL_0801955.2;locus_tag=Py17XNL_0801955;protein_id=Py17XNL_0801955.2-p2;product=erythrocyte membrane associated protein 1, putative
Py17XNL_08	AUGUSTUS	start_codon	1507239	1507241	.	-	0	ID=Py17XNL_0801955.2-start1;Parent=Py17XNL_0801955.2;gene_name=EMAP1;Name=Py17XNL_0801955.2-start1;transcript_id=Py17XNL_0801955.2;locus_tag=Py17XNL_0801955
Py17XNL_08	AUGUSTUS	five_prime_UTR	1507242	1507301	1	-	.	ID=Py17XNL_0801955.2-5UTR1;Parent=Py17XNL_0801955.2;gene_name=EMAP1;Name=Py17XNL_0801955.2-5UTR1;transcript_id=Py17XNL_0801955.2;locus_tag=Py17XNL_0801955
Py17XNL_08	AUGUSTUS	exon	1507732	1507766	.	-	.	ID=Py17XNL_0801955.2-exon4;Parent=Py17XNL_0801955.2;gene_name=EMAP1;Name=Py17XNL_0801955.2-exon4;transcript_id=Py17XNL_0801955.2;locus_tag=Py17XNL_0801955;protein_id=Py17XNL_0801955.2-p2;product=erythrocyte membrane associated protein 1, putative
Py17XNL_08	AUGUSTUS	five_prime_UTR	1507732	1507766	1	-	.	ID=Py17XNL_0801955.2-5UTR2;Parent=Py17XNL_0801955.2;gene_name=EMAP1;Name=Py17XNL_0801955.2-5UTR2;transcript_id=Py17XNL_0801955.2;locus_tag=Py17XNL_0801955
Py17XNL_08	AUGUSTUS	transcription_start_site	1507766	1507766	.	-	.	ID=Py17XNL_0801955.2-tss1;Parent=Py17XNL_0801955.2;gene_name=EMAP1;Name=Py17XNL_0801955.2-tss1;transcript_id=Py17XNL_0801955.2;locus_tag=Py17XNL_0801955
Py17XNL_08	AUGUSTUS	mRNA	1506647	1507766	0.47	-	.	ID=Py17XNL_0801955.3;Parent=Py17XNL_0801955;gene_name=Py17XNL_0801955;Name=EMAP1.3;best_match=PY17X_0840300.1-p1;query_coverage=99.0;percentage_identity=100.0;transcript_id=Py17XNL_0801955.3;locus_tag=Py17XNL_0801955;protein_id=Py17XNL_0801955.3-p3;product=erythrocyte membrane associated protein 1, putative
Py17XNL_08	AUGUSTUS	transcription_end_site	1506647	1506647	.	-	.	ID=Py17XNL_0801955.3-tts1;Parent=Py17XNL_0801955.3;gene_name=EMAP1;Name=Py17XNL_0801955.3-tts1;transcript_id=Py17XNL_0801955.3;locus_tag=Py17XNL_0801955
Py17XNL_08	AUGUSTUS	three_prime_UTR	1506647	1506800	0.48	-	.	ID=Py17XNL_0801955.3-3UTR1;Parent=Py17XNL_0801955.3;gene_name=EMAP1;Name=Py17XNL_0801955.3-3UTR1;transcript_id=Py17XNL_0801955.3;locus_tag=Py17XNL_0801955
Py17XNL_08	AUGUSTUS	exon	1506647	1507615	.	-	.	ID=Py17XNL_0801955.3-exon1;Parent=Py17XNL_0801955.3;gene_name=EMAP1;Name=Py17XNL_0801955.3-exon1;transcript_id=Py17XNL_0801955.3;locus_tag=Py17XNL_0801955;protein_id=Py17XNL_0801955.3-p3;product=erythrocyte membrane associated protein 1, putative
Py17XNL_08	AUGUSTUS	stop_codon	1506801	1506803	.	-	0	ID=Py17XNL_0801955.3-stop1;Parent=Py17XNL_0801955.3;gene_name=EMAP1;Name=Py17XNL_0801955.3-stop1;transcript_id=Py17XNL_0801955.3;locus_tag=Py17XNL_0801955
Py17XNL_08	AUGUSTUS	CDS	1506801	1507241	1	-	0	ID=Py17XNL_0801955.3-CDS1;Parent=Py17XNL_0801955.3;gene_name=EMAP1;Name=Py17XNL_0801955.3-p3;transcript_id=Py17XNL_0801955.3;locus_tag=Py17XNL_0801955;protein_id=Py17XNL_0801955.3-p3;product=erythrocyte membrane associated protein 1, putative
Py17XNL_08	AUGUSTUS	start_codon	1507239	1507241	.	-	0	ID=Py17XNL_0801955.3-start1;Parent=Py17XNL_0801955.3;gene_name=EMAP1;Name=Py17XNL_0801955.3-start1;transcript_id=Py17XNL_0801955.3;locus_tag=Py17XNL_0801955
Py17XNL_08	AUGUSTUS	five_prime_UTR	1507242	1507615	0.99	-	.	ID=Py17XNL_0801955.3-5UTR1;Parent=Py17XNL_0801955.3;gene_name=EMAP1;Name=Py17XNL_0801955.3-5UTR1;transcript_id=Py17XNL_0801955.3;locus_tag=Py17XNL_0801955
Py17XNL_08	AUGUSTUS	exon	1507732	1507766	.	-	.	ID=Py17XNL_0801955.3-exon2;Parent=Py17XNL_0801955.3;gene_name=EMAP1;Name=Py17XNL_0801955.3-exon2;transcript_id=Py17XNL_0801955.3;locus_tag=Py17XNL_0801955;protein_id=Py17XNL_0801955.3-p3;product=erythrocyte membrane associated protein 1, putative
Py17XNL_08	AUGUSTUS	five_prime_UTR	1507732	1507766	1	-	.	ID=Py17XNL_0801955.3-5UTR2;Parent=Py17XNL_0801955.3;gene_name=EMAP1;Name=Py17XNL_0801955.3-5UTR2;transcript_id=Py17XNL_0801955.3;locus_tag=Py17XNL_0801955
Py17XNL_08	AUGUSTUS	transcription_start_site	1507766	1507766	.	-	.	ID=Py17XNL_0801955.3-tss1;Parent=Py17XNL_0801955.3;gene_name=EMAP1;Name=Py17XNL_0801955.3-tss1;transcript_id=Py17XNL_0801955.3;locus_tag=Py17XNL_0801955
###
Py17XNL_08	AUGUSTUS	gene	1505217	1506596	0.35	-	.	ID=Py17XNL_0801954;gene_id=Py17XNL_0801954;gene_name=Py17XNL_0801954;Name=EMAP1;best_match=PY17X_0840300.1-p1;query_coverage=99.0;percentage_identity=100.0;locus_tag=Py17XNL_0801954
Py17XNL_08	AUGUSTUS	mRNA	1505217	1506596	0.35	-	.	ID=Py17XNL_0801954.1;Parent=Py17XNL_0801954;gene_name=Py17XNL_0801954;Name=EMAP1.1;best_match=PY17X_0840300.1-p1;query_coverage=99.0;percentage_identity=100.0;transcript_id=Py17XNL_0801954.1;locus_tag=Py17XNL_0801954;protein_id=Py17XNL_0801954.1-p1;product=erythrocyte membrane associated protein 1, putative
Py17XNL_08	AUGUSTUS	transcription_end_site	1505217	1505217	.	-	.	ID=Py17XNL_0801954.1-tts1;Parent=Py17XNL_0801954.1;gene_name=EMAP1;Name=Py17XNL_0801954.1-tts1;transcript_id=Py17XNL_0801954.1;locus_tag=Py17XNL_0801954
Py17XNL_08	AUGUSTUS	three_prime_UTR	1505217	1505331	0.48	-	.	ID=Py17XNL_0801954.1-3UTR1;Parent=Py17XNL_0801954.1;gene_name=EMAP1;Name=Py17XNL_0801954.1-3UTR1;transcript_id=Py17XNL_0801954.1;locus_tag=Py17XNL_0801954
Py17XNL_08	AUGUSTUS	exon	1505217	1505436	.	-	.	ID=Py17XNL_0801954.1-exon1;Parent=Py17XNL_0801954.1;gene_name=EMAP1;Name=Py17XNL_0801954.1-exon1;transcript_id=Py17XNL_0801954.1;locus_tag=Py17XNL_0801954;protein_id=Py17XNL_0801954.1-p1;product=erythrocyte membrane associated protein 1, putative
Py17XNL_08	AUGUSTUS	stop_codon	1505332	1505334	.	-	0	ID=Py17XNL_0801954.1-stop1;Parent=Py17XNL_0801954.1;gene_name=EMAP1;Name=Py17XNL_0801954.1-stop1;transcript_id=Py17XNL_0801954.1;locus_tag=Py17XNL_0801954
Py17XNL_08	AUGUSTUS	CDS	1505332	1505436	0.88	-	0	ID=Py17XNL_0801954.1-CDS1;Parent=Py17XNL_0801954.1;gene_name=EMAP1;Name=Py17XNL_0801954.1-p1;transcript_id=Py17XNL_0801954.1;locus_tag=Py17XNL_0801954;protein_id=Py17XNL_0801954.1-p1;product=erythrocyte membrane associated protein 1, putative
Py17XNL_08	AUGUSTUS	intron	1505437	1505591	0.88	-	.	ID=Py17XNL_0801954.1-intron1;Parent=Py17XNL_0801954.1;gene_name=EMAP1;Name=Py17XNL_0801954.1-intron1;transcript_id=Py17XNL_0801954.1;locus_tag=Py17XNL_0801954
Py17XNL_08	AUGUSTUS	CDS	1505592	1505807	0.88	-	0	ID=Py17XNL_0801954.1-CDS2;Parent=Py17XNL_0801954.1;gene_name=EMAP1;Name=Py17XNL_0801954.1-p1;transcript_id=Py17XNL_0801954.1;locus_tag=Py17XNL_0801954;protein_id=Py17XNL_0801954.1-p1;product=erythrocyte membrane associated protein 1, putative
Py17XNL_08	AUGUSTUS	exon	1505592	1506033	.	-	.	ID=Py17XNL_0801954.1-exon2;Parent=Py17XNL_0801954.1;gene_name=EMAP1;Name=Py17XNL_0801954.1-exon2;transcript_id=Py17XNL_0801954.1;locus_tag=Py17XNL_0801954;protein_id=Py17XNL_0801954.1-p1;product=erythrocyte membrane associated protein 1, putative
Py17XNL_08	AUGUSTUS	start_codon	1505805	1505807	.	-	0	ID=Py17XNL_0801954.1-start1;Parent=Py17XNL_0801954.1;gene_name=EMAP1;Name=Py17XNL_0801954.1-start1;transcript_id=Py17XNL_0801954.1;locus_tag=Py17XNL_0801954
Py17XNL_08	AUGUSTUS	five_prime_UTR	1505808	1506033	0.76	-	.	ID=Py17XNL_0801954.1-5UTR1;Parent=Py17XNL_0801954.1;gene_name=EMAP1;Name=Py17XNL_0801954.1-5UTR1;transcript_id=Py17XNL_0801954.1;locus_tag=Py17XNL_0801954
Py17XNL_08	AUGUSTUS	exon	1506192	1506261	.	-	.	ID=Py17XNL_0801954.1-exon3;Parent=Py17XNL_0801954.1;gene_name=EMAP1;Name=Py17XNL_0801954.1-exon3;transcript_id=Py17XNL_0801954.1;locus_tag=Py17XNL_0801954;protein_id=Py17XNL_0801954.1-p1;product=erythrocyte membrane associated protein 1, putative
Py17XNL_08	AUGUSTUS	five_prime_UTR	1506192	1506261	0.86	-	.	ID=Py17XNL_0801954.1-5UTR2;Parent=Py17XNL_0801954.1;gene_name=EMAP1;Name=Py17XNL_0801954.1-5UTR2;transcript_id=Py17XNL_0801954.1;locus_tag=Py17XNL_0801954
Py17XNL_08	AUGUSTUS	exon	1506366	1506596	.	-	.	ID=Py17XNL_0801954.1-exon4;Parent=Py17XNL_0801954.1;gene_name=EMAP1;Name=Py17XNL_0801954.1-exon4;transcript_id=Py17XNL_0801954.1;locus_tag=Py17XNL_0801954;protein_id=Py17XNL_0801954.1-p1;product=erythrocyte membrane associated protein 1, putative
Py17XNL_08	AUGUSTUS	five_prime_UTR	1506366	1506596	0.71	-	.	ID=Py17XNL_0801954.1-5UTR3;Parent=Py17XNL_0801954.1;gene_name=EMAP1;Name=Py17XNL_0801954.1-5UTR3;transcript_id=Py17XNL_0801954.1;locus_tag=Py17XNL_0801954
Py17XNL_08	AUGUSTUS	transcription_start_site	1506596	1506596	.	-	.	ID=Py17XNL_0801954.1-tss1;Parent=Py17XNL_0801954.1;gene_name=EMAP1;Name=Py17XNL_0801954.1-tss1;transcript_id=Py17XNL_0801954.1;locus_tag=Py17XNL_0801954
###
Py17XNL_08	AUGUSTUS	gene	1507817	1510846	0.07	-	.	ID=Py17XNL_0801956;gene_id=Py17XNL_0801956;gene_name=Py17XNL_0801956;Name=fam-a protein;best_match=PY17X_0840400.1-p1;query_coverage=97.0;percentage_identity=99.541;locus_tag=Py17XNL_0801956
Py17XNL_08	AUGUSTUS	mRNA	1507817	1510846	0.07	-	.	ID=Py17XNL_0801956.1;Parent=Py17XNL_0801956;gene_name=Py17XNL_0801956;Name=fam-a protein.1;best_match=PY17X_0840400.1-p1;query_coverage=97.0;percentage_identity=99.541;transcript_id=Py17XNL_0801956.1;locus_tag=Py17XNL_0801956;protein_id=Py17XNL_0801956.1-p1;product=fam-a protein
Py17XNL_08	AUGUSTUS	transcription_end_site	1507817	1507817	.	-	.	ID=Py17XNL_0801956.1-tts1;Parent=Py17XNL_0801956.1;gene_name=fam-a protein;Name=Py17XNL_0801956.1-tts1;transcript_id=Py17XNL_0801956.1;locus_tag=Py17XNL_0801956
Py17XNL_08	AUGUSTUS	exon	1507817	1507900	.	-	.	ID=Py17XNL_0801956.1-exon1;Parent=Py17XNL_0801956.1;gene_name=fam-a protein;Name=Py17XNL_0801956.1-exon1;transcript_id=Py17XNL_0801956.1;locus_tag=Py17XNL_0801956;protein_id=Py17XNL_0801956.1-p1;product=fam-a protein
Py17XNL_08	AUGUSTUS	three_prime_UTR	1507817	1507900	0.49	-	.	ID=Py17XNL_0801956.1-3UTR1;Parent=Py17XNL_0801956.1;gene_name=fam-a protein;Name=Py17XNL_0801956.1-3UTR1;transcript_id=Py17XNL_0801956.1;locus_tag=Py17XNL_0801956
Py17XNL_08	AUGUSTUS	three_prime_UTR	1508043	1508359	1	-	.	ID=Py17XNL_0801956.1-3UTR2;Parent=Py17XNL_0801956.1;gene_name=fam-a protein;Name=Py17XNL_0801956.1-3UTR2;transcript_id=Py17XNL_0801956.1;locus_tag=Py17XNL_0801956
Py17XNL_08	AUGUSTUS	exon	1508043	1508383	.	-	.	ID=Py17XNL_0801956.1-exon2;Parent=Py17XNL_0801956.1;gene_name=fam-a protein;Name=Py17XNL_0801956.1-exon2;transcript_id=Py17XNL_0801956.1;locus_tag=Py17XNL_0801956;protein_id=Py17XNL_0801956.1-p1;product=fam-a protein
Py17XNL_08	AUGUSTUS	stop_codon	1508360	1508362	.	-	0	ID=Py17XNL_0801956.1-stop1;Parent=Py17XNL_0801956.1;gene_name=fam-a protein;Name=Py17XNL_0801956.1-stop1;transcript_id=Py17XNL_0801956.1;locus_tag=Py17XNL_0801956
Py17XNL_08	AUGUSTUS	CDS	1508360	1508383	1	-	0	ID=Py17XNL_0801956.1-CDS1;Parent=Py17XNL_0801956.1;gene_name=fam-a protein;Name=Py17XNL_0801956.1-p1;transcript_id=Py17XNL_0801956.1;locus_tag=Py17XNL_0801956;protein_id=Py17XNL_0801956.1-p1;product=fam-a protein
Py17XNL_08	AUGUSTUS	intron	1508384	1508525	1	-	.	ID=Py17XNL_0801956.1-intron1;Parent=Py17XNL_0801956.1;gene_name=fam-a protein;Name=Py17XNL_0801956.1-intron1;transcript_id=Py17XNL_0801956.1;locus_tag=Py17XNL_0801956
Py17XNL_08	AUGUSTUS	exon	1508526	1508750	.	-	.	ID=Py17XNL_0801956.1-exon3;Parent=Py17XNL_0801956.1;gene_name=fam-a protein;Name=Py17XNL_0801956.1-exon3;transcript_id=Py17XNL_0801956.1;locus_tag=Py17XNL_0801956;protein_id=Py17XNL_0801956.1-p1;product=fam-a protein
Py17XNL_08	AUGUSTUS	CDS	1508526	1508750	0.99	-	0	ID=Py17XNL_0801956.1-CDS2;Parent=Py17XNL_0801956.1;gene_name=fam-a protein;Name=Py17XNL_0801956.1-p1;transcript_id=Py17XNL_0801956.1;locus_tag=Py17XNL_0801956;protein_id=Py17XNL_0801956.1-p1;product=fam-a protein
Py17XNL_08	AUGUSTUS	intron	1508751	1509108	0.29	-	.	ID=Py17XNL_0801956.1-intron2;Parent=Py17XNL_0801956.1;gene_name=fam-a protein;Name=Py17XNL_0801956.1-intron2;transcript_id=Py17XNL_0801956.1;locus_tag=Py17XNL_0801956
Py17XNL_08	AUGUSTUS	exon	1509109	1509171	.	-	.	ID=Py17XNL_0801956.1-exon4;Parent=Py17XNL_0801956.1;gene_name=fam-a protein;Name=Py17XNL_0801956.1-exon4;transcript_id=Py17XNL_0801956.1;locus_tag=Py17XNL_0801956;protein_id=Py17XNL_0801956.1-p1;product=fam-a protein
Py17XNL_08	AUGUSTUS	CDS	1509109	1509171	0.55	-	0	ID=Py17XNL_0801956.1-CDS3;Parent=Py17XNL_0801956.1;gene_name=fam-a protein;Name=Py17XNL_0801956.1-p1;transcript_id=Py17XNL_0801956.1;locus_tag=Py17XNL_0801956;protein_id=Py17XNL_0801956.1-p1;product=fam-a protein
Py17XNL_08	AUGUSTUS	intron	1509172	1509265	1	-	.	ID=Py17XNL_0801956.1-intron3;Parent=Py17XNL_0801956.1;gene_name=fam-a protein;Name=Py17XNL_0801956.1-intron3;transcript_id=Py17XNL_0801956.1;locus_tag=Py17XNL_0801956
Py17XNL_08	AUGUSTUS	exon	1509266	1509500	.	-	.	ID=Py17XNL_0801956.1-exon5;Parent=Py17XNL_0801956.1;gene_name=fam-a protein;Name=Py17XNL_0801956.1-exon5;transcript_id=Py17XNL_0801956.1;locus_tag=Py17XNL_0801956;protein_id=Py17XNL_0801956.1-p1;product=fam-a protein
Py17XNL_08	AUGUSTUS	CDS	1509266	1509500	1	-	1	ID=Py17XNL_0801956.1-CDS4;Parent=Py17XNL_0801956.1;gene_name=fam-a protein;Name=Py17XNL_0801956.1-p1;transcript_id=Py17XNL_0801956.1;locus_tag=Py17XNL_0801956;protein_id=Py17XNL_0801956.1-p1;product=fam-a protein
Py17XNL_08	AUGUSTUS	intron	1509501	1509641	1	-	.	ID=Py17XNL_0801956.1-intron4;Parent=Py17XNL_0801956.1;gene_name=fam-a protein;Name=Py17XNL_0801956.1-intron4;transcript_id=Py17XNL_0801956.1;locus_tag=Py17XNL_0801956
Py17XNL_08	AUGUSTUS	CDS	1509642	1509769	1	-	0	ID=Py17XNL_0801956.1-CDS5;Parent=Py17XNL_0801956.1;gene_name=fam-a protein;Name=Py17XNL_0801956.1-p1;transcript_id=Py17XNL_0801956.1;locus_tag=Py17XNL_0801956;protein_id=Py17XNL_0801956.1-p1;product=fam-a protein
Py17XNL_08	AUGUSTUS	exon	1509642	1510745	.	-	.	ID=Py17XNL_0801956.1-exon6;Parent=Py17XNL_0801956.1;gene_name=fam-a protein;Name=Py17XNL_0801956.1-exon6;transcript_id=Py17XNL_0801956.1;locus_tag=Py17XNL_0801956;protein_id=Py17XNL_0801956.1-p1;product=fam-a protein
Py17XNL_08	AUGUSTUS	start_codon	1509767	1509769	.	-	0	ID=Py17XNL_0801956.1-start1;Parent=Py17XNL_0801956.1;gene_name=fam-a protein;Name=Py17XNL_0801956.1-start1;transcript_id=Py17XNL_0801956.1;locus_tag=Py17XNL_0801956
Py17XNL_08	AUGUSTUS	five_prime_UTR	1509770	1510745	0.79	-	.	ID=Py17XNL_0801956.1-5UTR1;Parent=Py17XNL_0801956.1;gene_name=fam-a protein;Name=Py17XNL_0801956.1-5UTR1;transcript_id=Py17XNL_0801956.1;locus_tag=Py17XNL_0801956
Py17XNL_08	AUGUSTUS	exon	1510838	1510846	.	-	.	ID=Py17XNL_0801956.1-exon7;Parent=Py17XNL_0801956.1;gene_name=fam-a protein;Name=Py17XNL_0801956.1-exon7;transcript_id=Py17XNL_0801956.1;locus_tag=Py17XNL_0801956;protein_id=Py17XNL_0801956.1-p1;product=fam-a protein
Py17XNL_08	AUGUSTUS	five_prime_UTR	1510838	1510846	0.47	-	.	ID=Py17XNL_0801956.1-5UTR2;Parent=Py17XNL_0801956.1;gene_name=fam-a protein;Name=Py17XNL_0801956.1-5UTR2;transcript_id=Py17XNL_0801956.1;locus_tag=Py17XNL_0801956
Py17XNL_08	AUGUSTUS	transcription_start_site	1510846	1510846	.	-	.	ID=Py17XNL_0801956.1-tss1;Parent=Py17XNL_0801956.1;gene_name=fam-a protein;Name=Py17XNL_0801956.1-tss1;transcript_id=Py17XNL_0801956.1;locus_tag=Py17XNL_0801956
###
Py17XNL_08	AUGUSTUS	gene	1512706	1515010	0.34	+	.	ID=Py17XNL_0801957;gene_id=Py17XNL_0801957;gene_name=Py17XNL_0801957;Name=PIR protein;best_match=PY17X_0840500.1-p1;query_coverage=99.0;percentage_identity=100.0;locus_tag=Py17XNL_0801957
Py17XNL_08	AUGUSTUS	mRNA	1512706	1515010	0.34	+	.	ID=Py17XNL_0801957.1;Parent=Py17XNL_0801957;gene_name=Py17XNL_0801957;Name=PIR protein.1;best_match=PY17X_0840500.1-p1;query_coverage=99.0;percentage_identity=100.0;transcript_id=Py17XNL_0801957.1;locus_tag=Py17XNL_0801957;protein_id=Py17XNL_0801957.1-p1;product=PIR protein
Py17XNL_08	AUGUSTUS	transcription_start_site	1512706	1512706	.	+	.	ID=Py17XNL_0801957.1-tss1;Parent=Py17XNL_0801957.1;gene_name=PIR protein;Name=Py17XNL_0801957.1-tss1;transcript_id=Py17XNL_0801957.1;locus_tag=Py17XNL_0801957
Py17XNL_08	AUGUSTUS	exon	1512706	1512773	.	+	.	ID=Py17XNL_0801957.1-exon1;Parent=Py17XNL_0801957.1;gene_name=PIR protein;Name=Py17XNL_0801957.1-exon1;transcript_id=Py17XNL_0801957.1;locus_tag=Py17XNL_0801957;protein_id=Py17XNL_0801957.1-p1;product=PIR protein
Py17XNL_08	AUGUSTUS	five_prime_UTR	1512706	1512773	0.54	+	.	ID=Py17XNL_0801957.1-5UTR1;Parent=Py17XNL_0801957.1;gene_name=PIR protein;Name=Py17XNL_0801957.1-5UTR1;transcript_id=Py17XNL_0801957.1;locus_tag=Py17XNL_0801957
Py17XNL_08	AUGUSTUS	five_prime_UTR	1512887	1513268	0.98	+	.	ID=Py17XNL_0801957.1-5UTR2;Parent=Py17XNL_0801957.1;gene_name=PIR protein;Name=Py17XNL_0801957.1-5UTR2;transcript_id=Py17XNL_0801957.1;locus_tag=Py17XNL_0801957
Py17XNL_08	AUGUSTUS	exon	1512887	1513283	.	+	.	ID=Py17XNL_0801957.1-exon2;Parent=Py17XNL_0801957.1;gene_name=PIR protein;Name=Py17XNL_0801957.1-exon2;transcript_id=Py17XNL_0801957.1;locus_tag=Py17XNL_0801957;protein_id=Py17XNL_0801957.1-p1;product=PIR protein
Py17XNL_08	AUGUSTUS	start_codon	1513269	1513271	.	+	0	ID=Py17XNL_0801957.1-start1;Parent=Py17XNL_0801957.1;gene_name=PIR protein;Name=Py17XNL_0801957.1-start1;transcript_id=Py17XNL_0801957.1;locus_tag=Py17XNL_0801957
Py17XNL_08	AUGUSTUS	CDS	1513269	1513283	0.99	+	0	ID=Py17XNL_0801957.1-CDS1;Parent=Py17XNL_0801957.1;gene_name=PIR protein;Name=Py17XNL_0801957.1-p1;transcript_id=Py17XNL_0801957.1;locus_tag=Py17XNL_0801957;protein_id=Py17XNL_0801957.1-p1;product=PIR protein
Py17XNL_08	AUGUSTUS	intron	1513284	1513420	1	+	.	ID=Py17XNL_0801957.1-intron1;Parent=Py17XNL_0801957.1;gene_name=PIR protein;Name=Py17XNL_0801957.1-intron1;transcript_id=Py17XNL_0801957.1;locus_tag=Py17XNL_0801957
Py17XNL_08	AUGUSTUS	exon	1513421	1514302	.	+	.	ID=Py17XNL_0801957.1-exon3;Parent=Py17XNL_0801957.1;gene_name=PIR protein;Name=Py17XNL_0801957.1-exon3;transcript_id=Py17XNL_0801957.1;locus_tag=Py17XNL_0801957;protein_id=Py17XNL_0801957.1-p1;product=PIR protein
Py17XNL_08	AUGUSTUS	CDS	1513421	1514302	1	+	0	ID=Py17XNL_0801957.1-CDS2;Parent=Py17XNL_0801957.1;gene_name=PIR protein;Name=Py17XNL_0801957.1-p1;transcript_id=Py17XNL_0801957.1;locus_tag=Py17XNL_0801957;protein_id=Py17XNL_0801957.1-p1;product=PIR protein
Py17XNL_08	AUGUSTUS	intron	1514303	1514392	1	+	.	ID=Py17XNL_0801957.1-intron2;Parent=Py17XNL_0801957.1;gene_name=PIR protein;Name=Py17XNL_0801957.1-intron2;transcript_id=Py17XNL_0801957.1;locus_tag=Py17XNL_0801957
Py17XNL_08	AUGUSTUS	CDS	1514393	1514458	1	+	0	ID=Py17XNL_0801957.1-CDS3;Parent=Py17XNL_0801957.1;gene_name=PIR protein;Name=Py17XNL_0801957.1-p1;transcript_id=Py17XNL_0801957.1;locus_tag=Py17XNL_0801957;protein_id=Py17XNL_0801957.1-p1;product=PIR protein
Py17XNL_08	AUGUSTUS	exon	1514393	1514512	.	+	.	ID=Py17XNL_0801957.1-exon4;Parent=Py17XNL_0801957.1;gene_name=PIR protein;Name=Py17XNL_0801957.1-exon4;transcript_id=Py17XNL_0801957.1;locus_tag=Py17XNL_0801957;protein_id=Py17XNL_0801957.1-p1;product=PIR protein
Py17XNL_08	AUGUSTUS	stop_codon	1514456	1514458	.	+	0	ID=Py17XNL_0801957.1-stop1;Parent=Py17XNL_0801957.1;gene_name=PIR protein;Name=Py17XNL_0801957.1-stop1;transcript_id=Py17XNL_0801957.1;locus_tag=Py17XNL_0801957
Py17XNL_08	AUGUSTUS	three_prime_UTR	1514459	1514512	0.95	+	.	ID=Py17XNL_0801957.1-3UTR1;Parent=Py17XNL_0801957.1;gene_name=PIR protein;Name=Py17XNL_0801957.1-3UTR1;transcript_id=Py17XNL_0801957.1;locus_tag=Py17XNL_0801957
Py17XNL_08	AUGUSTUS	exon	1514664	1515010	.	+	.	ID=Py17XNL_0801957.1-exon5;Parent=Py17XNL_0801957.1;gene_name=PIR protein;Name=Py17XNL_0801957.1-exon5;transcript_id=Py17XNL_0801957.1;locus_tag=Py17XNL_0801957;protein_id=Py17XNL_0801957.1-p1;product=PIR protein
Py17XNL_08	AUGUSTUS	three_prime_UTR	1514664	1515010	0.64	+	.	ID=Py17XNL_0801957.1-3UTR2;Parent=Py17XNL_0801957.1;gene_name=PIR protein;Name=Py17XNL_0801957.1-3UTR2;transcript_id=Py17XNL_0801957.1;locus_tag=Py17XNL_0801957
Py17XNL_08	AUGUSTUS	transcription_end_site	1515010	1515010	.	+	.	ID=Py17XNL_0801957.1-tts1;Parent=Py17XNL_0801957.1;gene_name=PIR protein;Name=Py17XNL_0801957.1-tts1;transcript_id=Py17XNL_0801957.1;locus_tag=Py17XNL_0801957
###
Py17XNL_08	AUGUSTUS	gene	1516476	1518740	0.04	+	.	ID=Py17XNL_0801958;gene_id=Py17XNL_0801958;gene_name=Py17XNL_0801958;Name=PIR protein;best_match=PY17X_0840600.1-p1;query_coverage=88.0;percentage_identity=100.0;locus_tag=Py17XNL_0801958
Py17XNL_08	AUGUSTUS	mRNA	1516476	1518740	0.04	+	.	ID=Py17XNL_0801958.1;Parent=Py17XNL_0801958;gene_name=Py17XNL_0801958;Name=PIR protein.1;best_match=PY17X_0840600.1-p1;query_coverage=88.0;percentage_identity=100.0;transcript_id=Py17XNL_0801958.1;locus_tag=Py17XNL_0801958;protein_id=Py17XNL_0801958.1-p1;product=PIR protein
Py17XNL_08	AUGUSTUS	transcription_start_site	1516476	1516476	.	+	.	ID=Py17XNL_0801958.1-tss1;Parent=Py17XNL_0801958.1;gene_name=PIR protein;Name=Py17XNL_0801958.1-tss1;transcript_id=Py17XNL_0801958.1;locus_tag=Py17XNL_0801958
Py17XNL_08	AUGUSTUS	five_prime_UTR	1516476	1516600	0.48	+	.	ID=Py17XNL_0801958.1-5UTR1;Parent=Py17XNL_0801958.1;gene_name=PIR protein;Name=Py17XNL_0801958.1-5UTR1;transcript_id=Py17XNL_0801958.1;locus_tag=Py17XNL_0801958
Py17XNL_08	AUGUSTUS	exon	1516476	1516720	.	+	.	ID=Py17XNL_0801958.1-exon1;Parent=Py17XNL_0801958.1;gene_name=PIR protein;Name=Py17XNL_0801958.1-exon1;transcript_id=Py17XNL_0801958.1;locus_tag=Py17XNL_0801958;protein_id=Py17XNL_0801958.1-p1;product=PIR protein
Py17XNL_08	AUGUSTUS	start_codon	1516601	1516603	.	+	0	ID=Py17XNL_0801958.1-start1;Parent=Py17XNL_0801958.1;gene_name=PIR protein;Name=Py17XNL_0801958.1-start1;transcript_id=Py17XNL_0801958.1;locus_tag=Py17XNL_0801958
Py17XNL_08	AUGUSTUS	CDS	1516601	1516720	0.87	+	0	ID=Py17XNL_0801958.1-CDS1;Parent=Py17XNL_0801958.1;gene_name=PIR protein;Name=Py17XNL_0801958.1-p1;transcript_id=Py17XNL_0801958.1;locus_tag=Py17XNL_0801958;protein_id=Py17XNL_0801958.1-p1;product=PIR protein
Py17XNL_08	AUGUSTUS	intron	1516721	1517043	1	+	.	ID=Py17XNL_0801958.1-intron1;Parent=Py17XNL_0801958.1;gene_name=PIR protein;Name=Py17XNL_0801958.1-intron1;transcript_id=Py17XNL_0801958.1;locus_tag=Py17XNL_0801958
Py17XNL_08	AUGUSTUS	exon	1517044	1517922	.	+	.	ID=Py17XNL_0801958.1-exon2;Parent=Py17XNL_0801958.1;gene_name=PIR protein;Name=Py17XNL_0801958.1-exon2;transcript_id=Py17XNL_0801958.1;locus_tag=Py17XNL_0801958;protein_id=Py17XNL_0801958.1-p1;product=PIR protein
Py17XNL_08	AUGUSTUS	CDS	1517044	1517922	1	+	0	ID=Py17XNL_0801958.1-CDS2;Parent=Py17XNL_0801958.1;gene_name=PIR protein;Name=Py17XNL_0801958.1-p1;transcript_id=Py17XNL_0801958.1;locus_tag=Py17XNL_0801958;protein_id=Py17XNL_0801958.1-p1;product=PIR protein
Py17XNL_08	AUGUSTUS	intron	1517923	1518010	1	+	.	ID=Py17XNL_0801958.1-intron2;Parent=Py17XNL_0801958.1;gene_name=PIR protein;Name=Py17XNL_0801958.1-intron2;transcript_id=Py17XNL_0801958.1;locus_tag=Py17XNL_0801958
Py17XNL_08	AUGUSTUS	CDS	1518011	1518076	1	+	0	ID=Py17XNL_0801958.1-CDS3;Parent=Py17XNL_0801958.1;gene_name=PIR protein;Name=Py17XNL_0801958.1-p1;transcript_id=Py17XNL_0801958.1;locus_tag=Py17XNL_0801958;protein_id=Py17XNL_0801958.1-p1;product=PIR protein
Py17XNL_08	AUGUSTUS	exon	1518011	1518740	.	+	.	ID=Py17XNL_0801958.1-exon3;Parent=Py17XNL_0801958.1;gene_name=PIR protein;Name=Py17XNL_0801958.1-exon3;transcript_id=Py17XNL_0801958.1;locus_tag=Py17XNL_0801958;protein_id=Py17XNL_0801958.1-p1;product=PIR protein
Py17XNL_08	AUGUSTUS	stop_codon	1518074	1518076	.	+	0	ID=Py17XNL_0801958.1-stop1;Parent=Py17XNL_0801958.1;gene_name=PIR protein;Name=Py17XNL_0801958.1-stop1;transcript_id=Py17XNL_0801958.1;locus_tag=Py17XNL_0801958
Py17XNL_08	AUGUSTUS	three_prime_UTR	1518077	1518740	0.1	+	.	ID=Py17XNL_0801958.1-3UTR1;Parent=Py17XNL_0801958.1;gene_name=PIR protein;Name=Py17XNL_0801958.1-3UTR1;transcript_id=Py17XNL_0801958.1;locus_tag=Py17XNL_0801958
Py17XNL_08	AUGUSTUS	transcription_end_site	1518740	1518740	.	+	.	ID=Py17XNL_0801958.1-tts1;Parent=Py17XNL_0801958.1;gene_name=PIR protein;Name=Py17XNL_0801958.1-tts1;transcript_id=Py17XNL_0801958.1;locus_tag=Py17XNL_0801958
###
Py17XNL_08	AUGUSTUS	gene	1520786	1523400	0.24	+	.	ID=Py17XNL_0801959;gene_id=Py17XNL_0801959;gene_name=Py17XNL_0801959;Name=PIR protein;best_match=PY17X_0840700.1-p1;query_coverage=99.0;percentage_identity=100.0;locus_tag=Py17XNL_0801959
Py17XNL_08	AUGUSTUS	mRNA	1520786	1523400	0.15	+	.	ID=Py17XNL_0801959.1;Parent=Py17XNL_0801959;gene_name=Py17XNL_0801959;Name=PIR protein.1;best_match=PY17X_0840700.1-p1;query_coverage=99.0;percentage_identity=100.0;transcript_id=Py17XNL_0801959.1;locus_tag=Py17XNL_0801959;protein_id=Py17XNL_0801959.1-p1;product=PIR protein
Py17XNL_08	AUGUSTUS	transcription_start_site	1520786	1520786	.	+	.	ID=Py17XNL_0801959.1-tss1;Parent=Py17XNL_0801959.1;gene_name=PIR protein;Name=Py17XNL_0801959.1-tss1;transcript_id=Py17XNL_0801959.1;locus_tag=Py17XNL_0801959
Py17XNL_08	AUGUSTUS	five_prime_UTR	1520786	1520863	0.49	+	.	ID=Py17XNL_0801959.1-5UTR1;Parent=Py17XNL_0801959.1;gene_name=PIR protein;Name=Py17XNL_0801959.1-5UTR1;transcript_id=Py17XNL_0801959.1;locus_tag=Py17XNL_0801959
Py17XNL_08	AUGUSTUS	exon	1520786	1520881	.	+	.	ID=Py17XNL_0801959.1-exon1;Parent=Py17XNL_0801959.1;gene_name=PIR protein;Name=Py17XNL_0801959.1-exon1;transcript_id=Py17XNL_0801959.1;locus_tag=Py17XNL_0801959;protein_id=Py17XNL_0801959.1-p1;product=PIR protein
Py17XNL_08	AUGUSTUS	start_codon	1520864	1520866	.	+	0	ID=Py17XNL_0801959.1-start1;Parent=Py17XNL_0801959.1;gene_name=PIR protein;Name=Py17XNL_0801959.1-start1;transcript_id=Py17XNL_0801959.1;locus_tag=Py17XNL_0801959
Py17XNL_08	AUGUSTUS	CDS	1520864	1520881	0.9	+	0	ID=Py17XNL_0801959.1-CDS1;Parent=Py17XNL_0801959.1;gene_name=PIR protein;Name=Py17XNL_0801959.1-p1;transcript_id=Py17XNL_0801959.1;locus_tag=Py17XNL_0801959;protein_id=Py17XNL_0801959.1-p1;product=PIR protein
Py17XNL_08	AUGUSTUS	intron	1520882	1521021	1	+	.	ID=Py17XNL_0801959.1-intron1;Parent=Py17XNL_0801959.1;gene_name=PIR protein;Name=Py17XNL_0801959.1-intron1;transcript_id=Py17XNL_0801959.1;locus_tag=Py17XNL_0801959
Py17XNL_08	AUGUSTUS	exon	1521022	1522773	.	+	.	ID=Py17XNL_0801959.1-exon2;Parent=Py17XNL_0801959.1;gene_name=PIR protein;Name=Py17XNL_0801959.1-exon2;transcript_id=Py17XNL_0801959.1;locus_tag=Py17XNL_0801959;protein_id=Py17XNL_0801959.1-p1;product=PIR protein
Py17XNL_08	AUGUSTUS	CDS	1521022	1522773	1	+	0	ID=Py17XNL_0801959.1-CDS2;Parent=Py17XNL_0801959.1;gene_name=PIR protein;Name=Py17XNL_0801959.1-p1;transcript_id=Py17XNL_0801959.1;locus_tag=Py17XNL_0801959;protein_id=Py17XNL_0801959.1-p1;product=PIR protein
Py17XNL_08	AUGUSTUS	intron	1522774	1522869	1	+	.	ID=Py17XNL_0801959.1-intron2;Parent=Py17XNL_0801959.1;gene_name=PIR protein;Name=Py17XNL_0801959.1-intron2;transcript_id=Py17XNL_0801959.1;locus_tag=Py17XNL_0801959
Py17XNL_08	AUGUSTUS	CDS	1522870	1522986	1	+	0	ID=Py17XNL_0801959.1-CDS3;Parent=Py17XNL_0801959.1;gene_name=PIR protein;Name=Py17XNL_0801959.1-p1;transcript_id=Py17XNL_0801959.1;locus_tag=Py17XNL_0801959;protein_id=Py17XNL_0801959.1-p1;product=PIR protein
Py17XNL_08	AUGUSTUS	exon	1522870	1523400	.	+	.	ID=Py17XNL_0801959.1-exon3;Parent=Py17XNL_0801959.1;gene_name=PIR protein;Name=Py17XNL_0801959.1-exon3;transcript_id=Py17XNL_0801959.1;locus_tag=Py17XNL_0801959;protein_id=Py17XNL_0801959.1-p1;product=PIR protein
Py17XNL_08	AUGUSTUS	stop_codon	1522984	1522986	.	+	0	ID=Py17XNL_0801959.1-stop1;Parent=Py17XNL_0801959.1;gene_name=PIR protein;Name=Py17XNL_0801959.1-stop1;transcript_id=Py17XNL_0801959.1;locus_tag=Py17XNL_0801959
Py17XNL_08	AUGUSTUS	three_prime_UTR	1522987	1523400	0.27	+	.	ID=Py17XNL_0801959.1-3UTR1;Parent=Py17XNL_0801959.1;gene_name=PIR protein;Name=Py17XNL_0801959.1-3UTR1;transcript_id=Py17XNL_0801959.1;locus_tag=Py17XNL_0801959
Py17XNL_08	AUGUSTUS	transcription_end_site	1523400	1523400	.	+	.	ID=Py17XNL_0801959.1-tts1;Parent=Py17XNL_0801959.1;gene_name=PIR protein;Name=Py17XNL_0801959.1-tts1;transcript_id=Py17XNL_0801959.1;locus_tag=Py17XNL_0801959
Py17XNL_08	AUGUSTUS	mRNA	1520786	1523400	0.09	+	.	ID=Py17XNL_0801959.2;Parent=Py17XNL_0801959;gene_name=Py17XNL_0801959;Name=PIR protein.2;best_match=PY17X_0840700.1-p1;query_coverage=99.0;percentage_identity=100.0;transcript_id=Py17XNL_0801959.2;locus_tag=Py17XNL_0801959;protein_id=Py17XNL_0801959.2-p2;product=PIR protein
Py17XNL_08	AUGUSTUS	transcription_start_site	1520786	1520786	.	+	.	ID=Py17XNL_0801959.2-tss1;Parent=Py17XNL_0801959.2;gene_name=PIR protein;Name=Py17XNL_0801959.2-tss1;transcript_id=Py17XNL_0801959.2;locus_tag=Py17XNL_0801959
Py17XNL_08	AUGUSTUS	five_prime_UTR	1520786	1520878	0.32	+	.	ID=Py17XNL_0801959.2-5UTR1;Parent=Py17XNL_0801959.2;gene_name=PIR protein;Name=Py17XNL_0801959.2-5UTR1;transcript_id=Py17XNL_0801959.2;locus_tag=Py17XNL_0801959
Py17XNL_08	AUGUSTUS	exon	1520786	1520881	.	+	.	ID=Py17XNL_0801959.2-exon1;Parent=Py17XNL_0801959.2;gene_name=PIR protein;Name=Py17XNL_0801959.2-exon1;transcript_id=Py17XNL_0801959.2;locus_tag=Py17XNL_0801959;protein_id=Py17XNL_0801959.2-p2;product=PIR protein
Py17XNL_08	AUGUSTUS	CDS	1520879	1520881	0.69	+	0	ID=Py17XNL_0801959.2-CDS1;Parent=Py17XNL_0801959.2;gene_name=PIR protein;Name=Py17XNL_0801959.2-p2;transcript_id=Py17XNL_0801959.2;locus_tag=Py17XNL_0801959;protein_id=Py17XNL_0801959.2-p2;product=PIR protein
Py17XNL_08	AUGUSTUS	start_codon	1520879	1520881	.	+	0	ID=Py17XNL_0801959.2-start1;Parent=Py17XNL_0801959.2;gene_name=PIR protein;Name=Py17XNL_0801959.2-start1;transcript_id=Py17XNL_0801959.2;locus_tag=Py17XNL_0801959
Py17XNL_08	AUGUSTUS	intron	1520882	1521021	1	+	.	ID=Py17XNL_0801959.2-intron1;Parent=Py17XNL_0801959.2;gene_name=PIR protein;Name=Py17XNL_0801959.2-intron1;transcript_id=Py17XNL_0801959.2;locus_tag=Py17XNL_0801959
Py17XNL_08	AUGUSTUS	exon	1521022	1522773	.	+	.	ID=Py17XNL_0801959.2-exon2;Parent=Py17XNL_0801959.2;gene_name=PIR protein;Name=Py17XNL_0801959.2-exon2;transcript_id=Py17XNL_0801959.2;locus_tag=Py17XNL_0801959;protein_id=Py17XNL_0801959.2-p2;product=PIR protein
Py17XNL_08	AUGUSTUS	CDS	1521022	1522773	1	+	0	ID=Py17XNL_0801959.2-CDS2;Parent=Py17XNL_0801959.2;gene_name=PIR protein;Name=Py17XNL_0801959.2-p2;transcript_id=Py17XNL_0801959.2;locus_tag=Py17XNL_0801959;protein_id=Py17XNL_0801959.2-p2;product=PIR protein
Py17XNL_08	AUGUSTUS	intron	1522774	1522869	1	+	.	ID=Py17XNL_0801959.2-intron2;Parent=Py17XNL_0801959.2;gene_name=PIR protein;Name=Py17XNL_0801959.2-intron2;transcript_id=Py17XNL_0801959.2;locus_tag=Py17XNL_0801959
Py17XNL_08	AUGUSTUS	CDS	1522870	1522986	1	+	0	ID=Py17XNL_0801959.2-CDS3;Parent=Py17XNL_0801959.2;gene_name=PIR protein;Name=Py17XNL_0801959.2-p2;transcript_id=Py17XNL_0801959.2;locus_tag=Py17XNL_0801959;protein_id=Py17XNL_0801959.2-p2;product=PIR protein
Py17XNL_08	AUGUSTUS	exon	1522870	1523400	.	+	.	ID=Py17XNL_0801959.2-exon3;Parent=Py17XNL_0801959.2;gene_name=PIR protein;Name=Py17XNL_0801959.2-exon3;transcript_id=Py17XNL_0801959.2;locus_tag=Py17XNL_0801959;protein_id=Py17XNL_0801959.2-p2;product=PIR protein
Py17XNL_08	AUGUSTUS	stop_codon	1522984	1522986	.	+	0	ID=Py17XNL_0801959.2-stop1;Parent=Py17XNL_0801959.2;gene_name=PIR protein;Name=Py17XNL_0801959.2-stop1;transcript_id=Py17XNL_0801959.2;locus_tag=Py17XNL_0801959
Py17XNL_08	AUGUSTUS	three_prime_UTR	1522987	1523400	0.22	+	.	ID=Py17XNL_0801959.2-3UTR1;Parent=Py17XNL_0801959.2;gene_name=PIR protein;Name=Py17XNL_0801959.2-3UTR1;transcript_id=Py17XNL_0801959.2;locus_tag=Py17XNL_0801959
Py17XNL_08	AUGUSTUS	transcription_end_site	1523400	1523400	.	+	.	ID=Py17XNL_0801959.2-tts1;Parent=Py17XNL_0801959.2;gene_name=PIR protein;Name=Py17XNL_0801959.2-tts1;transcript_id=Py17XNL_0801959.2;locus_tag=Py17XNL_0801959
###
Py17XNL_08	AUGUSTUS	gene	1524436	1525500	0.09	+	.	ID=Py17XNL_0801960;gene_id=Py17XNL_0801960;gene_name=Py17XNL_0801960;Name=fam-c protein;best_match=PY17X_0840800.1-p1;query_coverage=99.0;percentage_identity=100.0;locus_tag=Py17XNL_0801960
Py17XNL_08	AUGUSTUS	mRNA	1524436	1525500	0.09	+	.	ID=Py17XNL_0801960.1;Parent=Py17XNL_0801960;gene_name=Py17XNL_0801960;Name=fam-c protein.1;best_match=PY17X_0840800.1-p1;query_coverage=99.0;percentage_identity=100.0;transcript_id=Py17XNL_0801960.1;locus_tag=Py17XNL_0801960;protein_id=Py17XNL_0801960.1-p1;product=fam-c protein
Py17XNL_08	AUGUSTUS	transcription_start_site	1524436	1524436	.	+	.	ID=Py17XNL_0801960.1-tss1;Parent=Py17XNL_0801960.1;gene_name=fam-c protein;Name=Py17XNL_0801960.1-tss1;transcript_id=Py17XNL_0801960.1;locus_tag=Py17XNL_0801960
Py17XNL_08	AUGUSTUS	five_prime_UTR	1524436	1524509	0.14	+	.	ID=Py17XNL_0801960.1-5UTR1;Parent=Py17XNL_0801960.1;gene_name=fam-c protein;Name=Py17XNL_0801960.1-5UTR1;transcript_id=Py17XNL_0801960.1;locus_tag=Py17XNL_0801960
Py17XNL_08	AUGUSTUS	exon	1524436	1524590	.	+	.	ID=Py17XNL_0801960.1-exon1;Parent=Py17XNL_0801960.1;gene_name=fam-c protein;Name=Py17XNL_0801960.1-exon1;transcript_id=Py17XNL_0801960.1;locus_tag=Py17XNL_0801960;protein_id=Py17XNL_0801960.1-p1;product=fam-c protein
Py17XNL_08	AUGUSTUS	start_codon	1524510	1524512	.	+	0	ID=Py17XNL_0801960.1-start1;Parent=Py17XNL_0801960.1;gene_name=fam-c protein;Name=Py17XNL_0801960.1-start1;transcript_id=Py17XNL_0801960.1;locus_tag=Py17XNL_0801960
Py17XNL_08	AUGUSTUS	CDS	1524510	1524590	0.94	+	0	ID=Py17XNL_0801960.1-CDS1;Parent=Py17XNL_0801960.1;gene_name=fam-c protein;Name=Py17XNL_0801960.1-p1;transcript_id=Py17XNL_0801960.1;locus_tag=Py17XNL_0801960;protein_id=Py17XNL_0801960.1-p1;product=fam-c protein
Py17XNL_08	AUGUSTUS	intron	1524591	1524758	1	+	.	ID=Py17XNL_0801960.1-intron1;Parent=Py17XNL_0801960.1;gene_name=fam-c protein;Name=Py17XNL_0801960.1-intron1;transcript_id=Py17XNL_0801960.1;locus_tag=Py17XNL_0801960
Py17XNL_08	AUGUSTUS	CDS	1524759	1525343	1	+	0	ID=Py17XNL_0801960.1-CDS2;Parent=Py17XNL_0801960.1;gene_name=fam-c protein;Name=Py17XNL_0801960.1-p1;transcript_id=Py17XNL_0801960.1;locus_tag=Py17XNL_0801960;protein_id=Py17XNL_0801960.1-p1;product=fam-c protein
Py17XNL_08	AUGUSTUS	exon	1524759	1525500	.	+	.	ID=Py17XNL_0801960.1-exon2;Parent=Py17XNL_0801960.1;gene_name=fam-c protein;Name=Py17XNL_0801960.1-exon2;transcript_id=Py17XNL_0801960.1;locus_tag=Py17XNL_0801960;protein_id=Py17XNL_0801960.1-p1;product=fam-c protein
Py17XNL_08	AUGUSTUS	stop_codon	1525341	1525343	.	+	0	ID=Py17XNL_0801960.1-stop1;Parent=Py17XNL_0801960.1;gene_name=fam-c protein;Name=Py17XNL_0801960.1-stop1;transcript_id=Py17XNL_0801960.1;locus_tag=Py17XNL_0801960
Py17XNL_08	AUGUSTUS	three_prime_UTR	1525344	1525500	0.33	+	.	ID=Py17XNL_0801960.1-3UTR1;Parent=Py17XNL_0801960.1;gene_name=fam-c protein;Name=Py17XNL_0801960.1-3UTR1;transcript_id=Py17XNL_0801960.1;locus_tag=Py17XNL_0801960
Py17XNL_08	AUGUSTUS	transcription_end_site	1525500	1525500	.	+	.	ID=Py17XNL_0801960.1-tts1;Parent=Py17XNL_0801960.1;gene_name=fam-c protein;Name=Py17XNL_0801960.1-tts1;transcript_id=Py17XNL_0801960.1;locus_tag=Py17XNL_0801960
###
Py17XNL_08	AUGUSTUS	gene	1525697	1528776	0.09	-	.	ID=Py17XNL_0801961;gene_id=Py17XNL_0801961;gene_name=Py17XNL_0801961;Name=fam-a protein;best_match=PY17X_0840900.1-p1;query_coverage=99.0;percentage_identity=100.0;locus_tag=Py17XNL_0801961
Py17XNL_08	AUGUSTUS	mRNA	1525697	1528776	0.09	-	.	ID=Py17XNL_0801961.1;Parent=Py17XNL_0801961;gene_name=Py17XNL_0801961;Name=fam-a protein.1;best_match=PY17X_0840900.1-p1;query_coverage=99.0;percentage_identity=100.0;transcript_id=Py17XNL_0801961.1;locus_tag=Py17XNL_0801961;protein_id=Py17XNL_0801961.1-p1;product=fam-a protein
Py17XNL_08	AUGUSTUS	transcription_end_site	1525697	1525697	.	-	.	ID=Py17XNL_0801961.1-tts1;Parent=Py17XNL_0801961.1;gene_name=fam-a protein;Name=Py17XNL_0801961.1-tts1;transcript_id=Py17XNL_0801961.1;locus_tag=Py17XNL_0801961
Py17XNL_08	AUGUSTUS	exon	1525697	1526070	.	-	.	ID=Py17XNL_0801961.1-exon1;Parent=Py17XNL_0801961.1;gene_name=fam-a protein;Name=Py17XNL_0801961.1-exon1;transcript_id=Py17XNL_0801961.1;locus_tag=Py17XNL_0801961;protein_id=Py17XNL_0801961.1-p1;product=fam-a protein
Py17XNL_08	AUGUSTUS	three_prime_UTR	1525697	1526070	0.18	-	.	ID=Py17XNL_0801961.1-3UTR1;Parent=Py17XNL_0801961.1;gene_name=fam-a protein;Name=Py17XNL_0801961.1-3UTR1;transcript_id=Py17XNL_0801961.1;locus_tag=Py17XNL_0801961
Py17XNL_08	AUGUSTUS	three_prime_UTR	1526330	1526931	1	-	.	ID=Py17XNL_0801961.1-3UTR2;Parent=Py17XNL_0801961.1;gene_name=fam-a protein;Name=Py17XNL_0801961.1-3UTR2;transcript_id=Py17XNL_0801961.1;locus_tag=Py17XNL_0801961
Py17XNL_08	AUGUSTUS	exon	1526330	1527030	.	-	.	ID=Py17XNL_0801961.1-exon2;Parent=Py17XNL_0801961.1;gene_name=fam-a protein;Name=Py17XNL_0801961.1-exon2;transcript_id=Py17XNL_0801961.1;locus_tag=Py17XNL_0801961;protein_id=Py17XNL_0801961.1-p1;product=fam-a protein
Py17XNL_08	AUGUSTUS	stop_codon	1526932	1526934	.	-	0	ID=Py17XNL_0801961.1-stop1;Parent=Py17XNL_0801961.1;gene_name=fam-a protein;Name=Py17XNL_0801961.1-stop1;transcript_id=Py17XNL_0801961.1;locus_tag=Py17XNL_0801961
Py17XNL_08	AUGUSTUS	CDS	1526932	1527030	1	-	0	ID=Py17XNL_0801961.1-CDS1;Parent=Py17XNL_0801961.1;gene_name=fam-a protein;Name=Py17XNL_0801961.1-p1;transcript_id=Py17XNL_0801961.1;locus_tag=Py17XNL_0801961;protein_id=Py17XNL_0801961.1-p1;product=fam-a protein
Py17XNL_08	AUGUSTUS	intron	1527031	1527180	1	-	.	ID=Py17XNL_0801961.1-intron1;Parent=Py17XNL_0801961.1;gene_name=fam-a protein;Name=Py17XNL_0801961.1-intron1;transcript_id=Py17XNL_0801961.1;locus_tag=Py17XNL_0801961
Py17XNL_08	AUGUSTUS	exon	1527181	1527414	.	-	.	ID=Py17XNL_0801961.1-exon3;Parent=Py17XNL_0801961.1;gene_name=fam-a protein;Name=Py17XNL_0801961.1-exon3;transcript_id=Py17XNL_0801961.1;locus_tag=Py17XNL_0801961;protein_id=Py17XNL_0801961.1-p1;product=fam-a protein
Py17XNL_08	AUGUSTUS	CDS	1527181	1527414	1	-	0	ID=Py17XNL_0801961.1-CDS2;Parent=Py17XNL_0801961.1;gene_name=fam-a protein;Name=Py17XNL_0801961.1-p1;transcript_id=Py17XNL_0801961.1;locus_tag=Py17XNL_0801961;protein_id=Py17XNL_0801961.1-p1;product=fam-a protein
Py17XNL_08	AUGUSTUS	intron	1527415	1527511	1	-	.	ID=Py17XNL_0801961.1-intron2;Parent=Py17XNL_0801961.1;gene_name=fam-a protein;Name=Py17XNL_0801961.1-intron2;transcript_id=Py17XNL_0801961.1;locus_tag=Py17XNL_0801961
Py17XNL_08	AUGUSTUS	exon	1527512	1527621	.	-	.	ID=Py17XNL_0801961.1-exon4;Parent=Py17XNL_0801961.1;gene_name=fam-a protein;Name=Py17XNL_0801961.1-exon4;transcript_id=Py17XNL_0801961.1;locus_tag=Py17XNL_0801961;protein_id=Py17XNL_0801961.1-p1;product=fam-a protein
Py17XNL_08	AUGUSTUS	CDS	1527512	1527621	1	-	2	ID=Py17XNL_0801961.1-CDS3;Parent=Py17XNL_0801961.1;gene_name=fam-a protein;Name=Py17XNL_0801961.1-p1;transcript_id=Py17XNL_0801961.1;locus_tag=Py17XNL_0801961;protein_id=Py17XNL_0801961.1-p1;product=fam-a protein
Py17XNL_08	AUGUSTUS	intron	1527622	1527777	1	-	.	ID=Py17XNL_0801961.1-intron3;Parent=Py17XNL_0801961.1;gene_name=fam-a protein;Name=Py17XNL_0801961.1-intron3;transcript_id=Py17XNL_0801961.1;locus_tag=Py17XNL_0801961
Py17XNL_08	AUGUSTUS	exon	1527778	1527847	.	-	.	ID=Py17XNL_0801961.1-exon5;Parent=Py17XNL_0801961.1;gene_name=fam-a protein;Name=Py17XNL_0801961.1-exon5;transcript_id=Py17XNL_0801961.1;locus_tag=Py17XNL_0801961;protein_id=Py17XNL_0801961.1-p1;product=fam-a protein
Py17XNL_08	AUGUSTUS	CDS	1527778	1527847	1	-	0	ID=Py17XNL_0801961.1-CDS4;Parent=Py17XNL_0801961.1;gene_name=fam-a protein;Name=Py17XNL_0801961.1-p1;transcript_id=Py17XNL_0801961.1;locus_tag=Py17XNL_0801961;protein_id=Py17XNL_0801961.1-p1;product=fam-a protein
Py17XNL_08	AUGUSTUS	intron	1527848	1527938	1	-	.	ID=Py17XNL_0801961.1-intron4;Parent=Py17XNL_0801961.1;gene_name=fam-a protein;Name=Py17XNL_0801961.1-intron4;transcript_id=Py17XNL_0801961.1;locus_tag=Py17XNL_0801961
Py17XNL_08	AUGUSTUS	exon	1527939	1528158	.	-	.	ID=Py17XNL_0801961.1-exon6;Parent=Py17XNL_0801961.1;gene_name=fam-a protein;Name=Py17XNL_0801961.1-exon6;transcript_id=Py17XNL_0801961.1;locus_tag=Py17XNL_0801961;protein_id=Py17XNL_0801961.1-p1;product=fam-a protein
Py17XNL_08	AUGUSTUS	CDS	1527939	1528158	1	-	1	ID=Py17XNL_0801961.1-CDS5;Parent=Py17XNL_0801961.1;gene_name=fam-a protein;Name=Py17XNL_0801961.1-p1;transcript_id=Py17XNL_0801961.1;locus_tag=Py17XNL_0801961;protein_id=Py17XNL_0801961.1-p1;product=fam-a protein
Py17XNL_08	AUGUSTUS	intron	1528159	1528357	1	-	.	ID=Py17XNL_0801961.1-intron5;Parent=Py17XNL_0801961.1;gene_name=fam-a protein;Name=Py17XNL_0801961.1-intron5;transcript_id=Py17XNL_0801961.1;locus_tag=Py17XNL_0801961
Py17XNL_08	AUGUSTUS	CDS	1528358	1528458	1	-	0	ID=Py17XNL_0801961.1-CDS6;Parent=Py17XNL_0801961.1;gene_name=fam-a protein;Name=Py17XNL_0801961.1-p1;transcript_id=Py17XNL_0801961.1;locus_tag=Py17XNL_0801961;protein_id=Py17XNL_0801961.1-p1;product=fam-a protein
Py17XNL_08	AUGUSTUS	exon	1528358	1528776	.	-	.	ID=Py17XNL_0801961.1-exon7;Parent=Py17XNL_0801961.1;gene_name=fam-a protein;Name=Py17XNL_0801961.1-exon7;transcript_id=Py17XNL_0801961.1;locus_tag=Py17XNL_0801961;protein_id=Py17XNL_0801961.1-p1;product=fam-a protein
Py17XNL_08	AUGUSTUS	start_codon	1528456	1528458	.	-	0	ID=Py17XNL_0801961.1-start1;Parent=Py17XNL_0801961.1;gene_name=fam-a protein;Name=Py17XNL_0801961.1-start1;transcript_id=Py17XNL_0801961.1;locus_tag=Py17XNL_0801961
Py17XNL_08	AUGUSTUS	five_prime_UTR	1528459	1528776	0.36	-	.	ID=Py17XNL_0801961.1-5UTR1;Parent=Py17XNL_0801961.1;gene_name=fam-a protein;Name=Py17XNL_0801961.1-5UTR1;transcript_id=Py17XNL_0801961.1;locus_tag=Py17XNL_0801961
Py17XNL_08	AUGUSTUS	transcription_start_site	1528776	1528776	.	-	.	ID=Py17XNL_0801961.1-tss1;Parent=Py17XNL_0801961.1;gene_name=fam-a protein;Name=Py17XNL_0801961.1-tss1;transcript_id=Py17XNL_0801961.1;locus_tag=Py17XNL_0801961
###
Py17XNL_08	AUGUSTUS	gene	1529286	1534310	0.03	+	.	ID=Py17XNL_0801962;gene_id=Py17XNL_0801962;gene_name=Py17XNL_0801962;Name=PIR protein;best_match=PY17X_0841000.1-p1;query_coverage=99.0;percentage_identity=100.0;locus_tag=Py17XNL_0801962
Py17XNL_08	AUGUSTUS	mRNA	1529286	1534310	0.03	+	.	ID=Py17XNL_0801962.1;Parent=Py17XNL_0801962;gene_name=Py17XNL_0801962;Name=PIR protein.1;best_match=PY17X_0841000.1-p1;query_coverage=99.0;percentage_identity=100.0;transcript_id=Py17XNL_0801962.1;locus_tag=Py17XNL_0801962;protein_id=Py17XNL_0801962.1-p1;product=PIR protein
Py17XNL_08	AUGUSTUS	transcription_start_site	1529286	1529286	.	+	.	ID=Py17XNL_0801962.1-tss1;Parent=Py17XNL_0801962.1;gene_name=PIR protein;Name=Py17XNL_0801962.1-tss1;transcript_id=Py17XNL_0801962.1;locus_tag=Py17XNL_0801962
Py17XNL_08	AUGUSTUS	exon	1529286	1529311	.	+	.	ID=Py17XNL_0801962.1-exon1;Parent=Py17XNL_0801962.1;gene_name=PIR protein;Name=Py17XNL_0801962.1-exon1;transcript_id=Py17XNL_0801962.1;locus_tag=Py17XNL_0801962;protein_id=Py17XNL_0801962.1-p1;product=PIR protein
Py17XNL_08	AUGUSTUS	five_prime_UTR	1529286	1529311	0.1	+	.	ID=Py17XNL_0801962.1-5UTR1;Parent=Py17XNL_0801962.1;gene_name=PIR protein;Name=Py17XNL_0801962.1-5UTR1;transcript_id=Py17XNL_0801962.1;locus_tag=Py17XNL_0801962
Py17XNL_08	AUGUSTUS	five_prime_UTR	1532516	1532540	0.82	+	.	ID=Py17XNL_0801962.1-5UTR2;Parent=Py17XNL_0801962.1;gene_name=PIR protein;Name=Py17XNL_0801962.1-5UTR2;transcript_id=Py17XNL_0801962.1;locus_tag=Py17XNL_0801962
Py17XNL_08	AUGUSTUS	exon	1532516	1532555	.	+	.	ID=Py17XNL_0801962.1-exon2;Parent=Py17XNL_0801962.1;gene_name=PIR protein;Name=Py17XNL_0801962.1-exon2;transcript_id=Py17XNL_0801962.1;locus_tag=Py17XNL_0801962;protein_id=Py17XNL_0801962.1-p1;product=PIR protein
Py17XNL_08	AUGUSTUS	start_codon	1532541	1532543	.	+	0	ID=Py17XNL_0801962.1-start1;Parent=Py17XNL_0801962.1;gene_name=PIR protein;Name=Py17XNL_0801962.1-start1;transcript_id=Py17XNL_0801962.1;locus_tag=Py17XNL_0801962
Py17XNL_08	AUGUSTUS	CDS	1532541	1532555	1	+	0	ID=Py17XNL_0801962.1-CDS1;Parent=Py17XNL_0801962.1;gene_name=PIR protein;Name=Py17XNL_0801962.1-p1;transcript_id=Py17XNL_0801962.1;locus_tag=Py17XNL_0801962;protein_id=Py17XNL_0801962.1-p1;product=PIR protein
Py17XNL_08	AUGUSTUS	intron	1532556	1532663	1	+	.	ID=Py17XNL_0801962.1-intron1;Parent=Py17XNL_0801962.1;gene_name=PIR protein;Name=Py17XNL_0801962.1-intron1;transcript_id=Py17XNL_0801962.1;locus_tag=Py17XNL_0801962
Py17XNL_08	AUGUSTUS	exon	1532664	1533446	.	+	.	ID=Py17XNL_0801962.1-exon3;Parent=Py17XNL_0801962.1;gene_name=PIR protein;Name=Py17XNL_0801962.1-exon3;transcript_id=Py17XNL_0801962.1;locus_tag=Py17XNL_0801962;protein_id=Py17XNL_0801962.1-p1;product=PIR protein
Py17XNL_08	AUGUSTUS	CDS	1532664	1533446	1	+	0	ID=Py17XNL_0801962.1-CDS2;Parent=Py17XNL_0801962.1;gene_name=PIR protein;Name=Py17XNL_0801962.1-p1;transcript_id=Py17XNL_0801962.1;locus_tag=Py17XNL_0801962;protein_id=Py17XNL_0801962.1-p1;product=PIR protein
Py17XNL_08	AUGUSTUS	intron	1533447	1533535	1	+	.	ID=Py17XNL_0801962.1-intron2;Parent=Py17XNL_0801962.1;gene_name=PIR protein;Name=Py17XNL_0801962.1-intron2;transcript_id=Py17XNL_0801962.1;locus_tag=Py17XNL_0801962
Py17XNL_08	AUGUSTUS	CDS	1533536	1533616	1	+	0	ID=Py17XNL_0801962.1-CDS3;Parent=Py17XNL_0801962.1;gene_name=PIR protein;Name=Py17XNL_0801962.1-p1;transcript_id=Py17XNL_0801962.1;locus_tag=Py17XNL_0801962;protein_id=Py17XNL_0801962.1-p1;product=PIR protein
Py17XNL_08	AUGUSTUS	exon	1533536	1534310	.	+	.	ID=Py17XNL_0801962.1-exon4;Parent=Py17XNL_0801962.1;gene_name=PIR protein;Name=Py17XNL_0801962.1-exon4;transcript_id=Py17XNL_0801962.1;locus_tag=Py17XNL_0801962;protein_id=Py17XNL_0801962.1-p1;product=PIR protein
Py17XNL_08	AUGUSTUS	stop_codon	1533614	1533616	.	+	0	ID=Py17XNL_0801962.1-stop1;Parent=Py17XNL_0801962.1;gene_name=PIR protein;Name=Py17XNL_0801962.1-stop1;transcript_id=Py17XNL_0801962.1;locus_tag=Py17XNL_0801962
Py17XNL_08	AUGUSTUS	three_prime_UTR	1533617	1534310	0.16	+	.	ID=Py17XNL_0801962.1-3UTR1;Parent=Py17XNL_0801962.1;gene_name=PIR protein;Name=Py17XNL_0801962.1-3UTR1;transcript_id=Py17XNL_0801962.1;locus_tag=Py17XNL_0801962
Py17XNL_08	AUGUSTUS	transcription_end_site	1534310	1534310	.	+	.	ID=Py17XNL_0801962.1-tts1;Parent=Py17XNL_0801962.1;gene_name=PIR protein;Name=Py17XNL_0801962.1-tts1;transcript_id=Py17XNL_0801962.1;locus_tag=Py17XNL_0801962
###
Py17XNL_08	AUGUSTUS	gene	1534717	1536826	0.51	-	.	ID=Py17XNL_0801963;gene_id=Py17XNL_0801963;gene_name=Py17XNL_0801963;Name=fam-a protein;best_match=PY17X_0841100.1-p1;query_coverage=99.0;percentage_identity=100.0;locus_tag=Py17XNL_0801963
Py17XNL_08	AUGUSTUS	mRNA	1534717	1536826	0.51	-	.	ID=Py17XNL_0801963.1;Parent=Py17XNL_0801963;gene_name=Py17XNL_0801963;Name=fam-a protein.1;best_match=PY17X_0841100.1-p1;query_coverage=99.0;percentage_identity=100.0;transcript_id=Py17XNL_0801963.1;locus_tag=Py17XNL_0801963;protein_id=Py17XNL_0801963.1-p1;product=fam-a protein
Py17XNL_08	AUGUSTUS	transcription_end_site	1534717	1534717	.	-	.	ID=Py17XNL_0801963.1-tts1;Parent=Py17XNL_0801963.1;gene_name=fam-a protein;Name=Py17XNL_0801963.1-tts1;transcript_id=Py17XNL_0801963.1;locus_tag=Py17XNL_0801963
Py17XNL_08	AUGUSTUS	three_prime_UTR	1534717	1535088	0.54	-	.	ID=Py17XNL_0801963.1-3UTR1;Parent=Py17XNL_0801963.1;gene_name=fam-a protein;Name=Py17XNL_0801963.1-3UTR1;transcript_id=Py17XNL_0801963.1;locus_tag=Py17XNL_0801963
Py17XNL_08	AUGUSTUS	exon	1534717	1535193	.	-	.	ID=Py17XNL_0801963.1-exon1;Parent=Py17XNL_0801963.1;gene_name=fam-a protein;Name=Py17XNL_0801963.1-exon1;transcript_id=Py17XNL_0801963.1;locus_tag=Py17XNL_0801963;protein_id=Py17XNL_0801963.1-p1;product=fam-a protein
Py17XNL_08	AUGUSTUS	stop_codon	1535089	1535091	.	-	0	ID=Py17XNL_0801963.1-stop1;Parent=Py17XNL_0801963.1;gene_name=fam-a protein;Name=Py17XNL_0801963.1-stop1;transcript_id=Py17XNL_0801963.1;locus_tag=Py17XNL_0801963
Py17XNL_08	AUGUSTUS	CDS	1535089	1535193	1	-	0	ID=Py17XNL_0801963.1-CDS1;Parent=Py17XNL_0801963.1;gene_name=fam-a protein;Name=Py17XNL_0801963.1-p1;transcript_id=Py17XNL_0801963.1;locus_tag=Py17XNL_0801963;protein_id=Py17XNL_0801963.1-p1;product=fam-a protein
Py17XNL_08	AUGUSTUS	intron	1535194	1535388	1	-	.	ID=Py17XNL_0801963.1-intron1;Parent=Py17XNL_0801963.1;gene_name=fam-a protein;Name=Py17XNL_0801963.1-intron1;transcript_id=Py17XNL_0801963.1;locus_tag=Py17XNL_0801963
Py17XNL_08	AUGUSTUS	exon	1535389	1535622	.	-	.	ID=Py17XNL_0801963.1-exon2;Parent=Py17XNL_0801963.1;gene_name=fam-a protein;Name=Py17XNL_0801963.1-exon2;transcript_id=Py17XNL_0801963.1;locus_tag=Py17XNL_0801963;protein_id=Py17XNL_0801963.1-p1;product=fam-a protein
Py17XNL_08	AUGUSTUS	CDS	1535389	1535622	1	-	0	ID=Py17XNL_0801963.1-CDS2;Parent=Py17XNL_0801963.1;gene_name=fam-a protein;Name=Py17XNL_0801963.1-p1;transcript_id=Py17XNL_0801963.1;locus_tag=Py17XNL_0801963;protein_id=Py17XNL_0801963.1-p1;product=fam-a protein
Py17XNL_08	AUGUSTUS	intron	1535623	1535723	1	-	.	ID=Py17XNL_0801963.1-intron2;Parent=Py17XNL_0801963.1;gene_name=fam-a protein;Name=Py17XNL_0801963.1-intron2;transcript_id=Py17XNL_0801963.1;locus_tag=Py17XNL_0801963
Py17XNL_08	AUGUSTUS	exon	1535724	1535833	.	-	.	ID=Py17XNL_0801963.1-exon3;Parent=Py17XNL_0801963.1;gene_name=fam-a protein;Name=Py17XNL_0801963.1-exon3;transcript_id=Py17XNL_0801963.1;locus_tag=Py17XNL_0801963;protein_id=Py17XNL_0801963.1-p1;product=fam-a protein
Py17XNL_08	AUGUSTUS	CDS	1535724	1535833	1	-	2	ID=Py17XNL_0801963.1-CDS3;Parent=Py17XNL_0801963.1;gene_name=fam-a protein;Name=Py17XNL_0801963.1-p1;transcript_id=Py17XNL_0801963.1;locus_tag=Py17XNL_0801963;protein_id=Py17XNL_0801963.1-p1;product=fam-a protein
Py17XNL_08	AUGUSTUS	intron	1535834	1535992	1	-	.	ID=Py17XNL_0801963.1-intron3;Parent=Py17XNL_0801963.1;gene_name=fam-a protein;Name=Py17XNL_0801963.1-intron3;transcript_id=Py17XNL_0801963.1;locus_tag=Py17XNL_0801963
Py17XNL_08	AUGUSTUS	exon	1535993	1536059	.	-	.	ID=Py17XNL_0801963.1-exon4;Parent=Py17XNL_0801963.1;gene_name=fam-a protein;Name=Py17XNL_0801963.1-exon4;transcript_id=Py17XNL_0801963.1;locus_tag=Py17XNL_0801963;protein_id=Py17XNL_0801963.1-p1;product=fam-a protein
Py17XNL_08	AUGUSTUS	CDS	1535993	1536059	1	-	0	ID=Py17XNL_0801963.1-CDS4;Parent=Py17XNL_0801963.1;gene_name=fam-a protein;Name=Py17XNL_0801963.1-p1;transcript_id=Py17XNL_0801963.1;locus_tag=Py17XNL_0801963;protein_id=Py17XNL_0801963.1-p1;product=fam-a protein
Py17XNL_08	AUGUSTUS	intron	1536060	1536155	1	-	.	ID=Py17XNL_0801963.1-intron4;Parent=Py17XNL_0801963.1;gene_name=fam-a protein;Name=Py17XNL_0801963.1-intron4;transcript_id=Py17XNL_0801963.1;locus_tag=Py17XNL_0801963
Py17XNL_08	AUGUSTUS	exon	1536156	1536411	.	-	.	ID=Py17XNL_0801963.1-exon5;Parent=Py17XNL_0801963.1;gene_name=fam-a protein;Name=Py17XNL_0801963.1-exon5;transcript_id=Py17XNL_0801963.1;locus_tag=Py17XNL_0801963;protein_id=Py17XNL_0801963.1-p1;product=fam-a protein
Py17XNL_08	AUGUSTUS	CDS	1536156	1536411	1	-	1	ID=Py17XNL_0801963.1-CDS5;Parent=Py17XNL_0801963.1;gene_name=fam-a protein;Name=Py17XNL_0801963.1-p1;transcript_id=Py17XNL_0801963.1;locus_tag=Py17XNL_0801963;protein_id=Py17XNL_0801963.1-p1;product=fam-a protein
Py17XNL_08	AUGUSTUS	intron	1536412	1536545	1	-	.	ID=Py17XNL_0801963.1-intron5;Parent=Py17XNL_0801963.1;gene_name=fam-a protein;Name=Py17XNL_0801963.1-intron5;transcript_id=Py17XNL_0801963.1;locus_tag=Py17XNL_0801963
Py17XNL_08	AUGUSTUS	CDS	1536546	1536676	1	-	0	ID=Py17XNL_0801963.1-CDS6;Parent=Py17XNL_0801963.1;gene_name=fam-a protein;Name=Py17XNL_0801963.1-p1;transcript_id=Py17XNL_0801963.1;locus_tag=Py17XNL_0801963;protein_id=Py17XNL_0801963.1-p1;product=fam-a protein
Py17XNL_08	AUGUSTUS	exon	1536546	1536826	.	-	.	ID=Py17XNL_0801963.1-exon6;Parent=Py17XNL_0801963.1;gene_name=fam-a protein;Name=Py17XNL_0801963.1-exon6;transcript_id=Py17XNL_0801963.1;locus_tag=Py17XNL_0801963;protein_id=Py17XNL_0801963.1-p1;product=fam-a protein
Py17XNL_08	AUGUSTUS	start_codon	1536674	1536676	.	-	0	ID=Py17XNL_0801963.1-start1;Parent=Py17XNL_0801963.1;gene_name=fam-a protein;Name=Py17XNL_0801963.1-start1;transcript_id=Py17XNL_0801963.1;locus_tag=Py17XNL_0801963
Py17XNL_08	AUGUSTUS	five_prime_UTR	1536677	1536826	0.91	-	.	ID=Py17XNL_0801963.1-5UTR1;Parent=Py17XNL_0801963.1;gene_name=fam-a protein;Name=Py17XNL_0801963.1-5UTR1;transcript_id=Py17XNL_0801963.1;locus_tag=Py17XNL_0801963
Py17XNL_08	AUGUSTUS	transcription_start_site	1536826	1536826	.	-	.	ID=Py17XNL_0801963.1-tss1;Parent=Py17XNL_0801963.1;gene_name=fam-a protein;Name=Py17XNL_0801963.1-tss1;transcript_id=Py17XNL_0801963.1;locus_tag=Py17XNL_0801963
###
Py17XNL_08	AUGUSTUS	gene	1537727	1540006	0.13	-	.	ID=Py17XNL_0801964;gene_id=Py17XNL_0801964;gene_name=Py17XNL_0801964;Name=fam-a protein;best_match=PY17X_0841200.1-p1;query_coverage=99.0;percentage_identity=100.0;locus_tag=Py17XNL_0801964
Py17XNL_08	AUGUSTUS	mRNA	1537727	1540006	0.13	-	.	ID=Py17XNL_0801964.1;Parent=Py17XNL_0801964;gene_name=Py17XNL_0801964;Name=fam-a protein.1;best_match=PY17X_0841200.1-p1;query_coverage=99.0;percentage_identity=100.0;transcript_id=Py17XNL_0801964.1;locus_tag=Py17XNL_0801964;protein_id=Py17XNL_0801964.1-p1;product=fam-a protein
Py17XNL_08	AUGUSTUS	transcription_end_site	1537727	1537727	.	-	.	ID=Py17XNL_0801964.1-tts1;Parent=Py17XNL_0801964.1;gene_name=fam-a protein;Name=Py17XNL_0801964.1-tts1;transcript_id=Py17XNL_0801964.1;locus_tag=Py17XNL_0801964
Py17XNL_08	AUGUSTUS	three_prime_UTR	1537727	1538387	0.19	-	.	ID=Py17XNL_0801964.1-3UTR1;Parent=Py17XNL_0801964.1;gene_name=fam-a protein;Name=Py17XNL_0801964.1-3UTR1;transcript_id=Py17XNL_0801964.1;locus_tag=Py17XNL_0801964
Py17XNL_08	AUGUSTUS	exon	1537727	1538438	.	-	.	ID=Py17XNL_0801964.1-exon1;Parent=Py17XNL_0801964.1;gene_name=fam-a protein;Name=Py17XNL_0801964.1-exon1;transcript_id=Py17XNL_0801964.1;locus_tag=Py17XNL_0801964;protein_id=Py17XNL_0801964.1-p1;product=fam-a protein
Py17XNL_08	AUGUSTUS	stop_codon	1538388	1538390	.	-	0	ID=Py17XNL_0801964.1-stop1;Parent=Py17XNL_0801964.1;gene_name=fam-a protein;Name=Py17XNL_0801964.1-stop1;transcript_id=Py17XNL_0801964.1;locus_tag=Py17XNL_0801964
Py17XNL_08	AUGUSTUS	CDS	1538388	1538438	1	-	0	ID=Py17XNL_0801964.1-CDS1;Parent=Py17XNL_0801964.1;gene_name=fam-a protein;Name=Py17XNL_0801964.1-p1;transcript_id=Py17XNL_0801964.1;locus_tag=Py17XNL_0801964;protein_id=Py17XNL_0801964.1-p1;product=fam-a protein
Py17XNL_08	AUGUSTUS	intron	1538439	1538582	1	-	.	ID=Py17XNL_0801964.1-intron1;Parent=Py17XNL_0801964.1;gene_name=fam-a protein;Name=Py17XNL_0801964.1-intron1;transcript_id=Py17XNL_0801964.1;locus_tag=Py17XNL_0801964
Py17XNL_08	AUGUSTUS	exon	1538583	1538813	.	-	.	ID=Py17XNL_0801964.1-exon2;Parent=Py17XNL_0801964.1;gene_name=fam-a protein;Name=Py17XNL_0801964.1-exon2;transcript_id=Py17XNL_0801964.1;locus_tag=Py17XNL_0801964;protein_id=Py17XNL_0801964.1-p1;product=fam-a protein
Py17XNL_08	AUGUSTUS	CDS	1538583	1538813	1	-	0	ID=Py17XNL_0801964.1-CDS2;Parent=Py17XNL_0801964.1;gene_name=fam-a protein;Name=Py17XNL_0801964.1-p1;transcript_id=Py17XNL_0801964.1;locus_tag=Py17XNL_0801964;protein_id=Py17XNL_0801964.1-p1;product=fam-a protein
Py17XNL_08	AUGUSTUS	intron	1538814	1538906	1	-	.	ID=Py17XNL_0801964.1-intron2;Parent=Py17XNL_0801964.1;gene_name=fam-a protein;Name=Py17XNL_0801964.1-intron2;transcript_id=Py17XNL_0801964.1;locus_tag=Py17XNL_0801964
Py17XNL_08	AUGUSTUS	exon	1538907	1539010	.	-	.	ID=Py17XNL_0801964.1-exon3;Parent=Py17XNL_0801964.1;gene_name=fam-a protein;Name=Py17XNL_0801964.1-exon3;transcript_id=Py17XNL_0801964.1;locus_tag=Py17XNL_0801964;protein_id=Py17XNL_0801964.1-p1;product=fam-a protein
Py17XNL_08	AUGUSTUS	CDS	1538907	1539010	1	-	2	ID=Py17XNL_0801964.1-CDS3;Parent=Py17XNL_0801964.1;gene_name=fam-a protein;Name=Py17XNL_0801964.1-p1;transcript_id=Py17XNL_0801964.1;locus_tag=Py17XNL_0801964;protein_id=Py17XNL_0801964.1-p1;product=fam-a protein
Py17XNL_08	AUGUSTUS	intron	1539011	1539180	1	-	.	ID=Py17XNL_0801964.1-intron3;Parent=Py17XNL_0801964.1;gene_name=fam-a protein;Name=Py17XNL_0801964.1-intron3;transcript_id=Py17XNL_0801964.1;locus_tag=Py17XNL_0801964
Py17XNL_08	AUGUSTUS	exon	1539181	1539250	.	-	.	ID=Py17XNL_0801964.1-exon4;Parent=Py17XNL_0801964.1;gene_name=fam-a protein;Name=Py17XNL_0801964.1-exon4;transcript_id=Py17XNL_0801964.1;locus_tag=Py17XNL_0801964;protein_id=Py17XNL_0801964.1-p1;product=fam-a protein
Py17XNL_08	AUGUSTUS	CDS	1539181	1539250	1	-	0	ID=Py17XNL_0801964.1-CDS4;Parent=Py17XNL_0801964.1;gene_name=fam-a protein;Name=Py17XNL_0801964.1-p1;transcript_id=Py17XNL_0801964.1;locus_tag=Py17XNL_0801964;protein_id=Py17XNL_0801964.1-p1;product=fam-a protein
Py17XNL_08	AUGUSTUS	intron	1539251	1539345	1	-	.	ID=Py17XNL_0801964.1-intron4;Parent=Py17XNL_0801964.1;gene_name=fam-a protein;Name=Py17XNL_0801964.1-intron4;transcript_id=Py17XNL_0801964.1;locus_tag=Py17XNL_0801964
Py17XNL_08	AUGUSTUS	exon	1539346	1539583	.	-	.	ID=Py17XNL_0801964.1-exon5;Parent=Py17XNL_0801964.1;gene_name=fam-a protein;Name=Py17XNL_0801964.1-exon5;transcript_id=Py17XNL_0801964.1;locus_tag=Py17XNL_0801964;protein_id=Py17XNL_0801964.1-p1;product=fam-a protein
Py17XNL_08	AUGUSTUS	CDS	1539346	1539583	1	-	1	ID=Py17XNL_0801964.1-CDS5;Parent=Py17XNL_0801964.1;gene_name=fam-a protein;Name=Py17XNL_0801964.1-p1;transcript_id=Py17XNL_0801964.1;locus_tag=Py17XNL_0801964;protein_id=Py17XNL_0801964.1-p1;product=fam-a protein
Py17XNL_08	AUGUSTUS	intron	1539584	1539726	1	-	.	ID=Py17XNL_0801964.1-intron5;Parent=Py17XNL_0801964.1;gene_name=fam-a protein;Name=Py17XNL_0801964.1-intron5;transcript_id=Py17XNL_0801964.1;locus_tag=Py17XNL_0801964
Py17XNL_08	AUGUSTUS	CDS	1539727	1539854	1	-	0	ID=Py17XNL_0801964.1-CDS6;Parent=Py17XNL_0801964.1;gene_name=fam-a protein;Name=Py17XNL_0801964.1-p1;transcript_id=Py17XNL_0801964.1;locus_tag=Py17XNL_0801964;protein_id=Py17XNL_0801964.1-p1;product=fam-a protein
Py17XNL_08	AUGUSTUS	exon	1539727	1540006	.	-	.	ID=Py17XNL_0801964.1-exon6;Parent=Py17XNL_0801964.1;gene_name=fam-a protein;Name=Py17XNL_0801964.1-exon6;transcript_id=Py17XNL_0801964.1;locus_tag=Py17XNL_0801964;protein_id=Py17XNL_0801964.1-p1;product=fam-a protein
Py17XNL_08	AUGUSTUS	start_codon	1539852	1539854	.	-	0	ID=Py17XNL_0801964.1-start1;Parent=Py17XNL_0801964.1;gene_name=fam-a protein;Name=Py17XNL_0801964.1-start1;transcript_id=Py17XNL_0801964.1;locus_tag=Py17XNL_0801964
Py17XNL_08	AUGUSTUS	five_prime_UTR	1539855	1540006	0.41	-	.	ID=Py17XNL_0801964.1-5UTR1;Parent=Py17XNL_0801964.1;gene_name=fam-a protein;Name=Py17XNL_0801964.1-5UTR1;transcript_id=Py17XNL_0801964.1;locus_tag=Py17XNL_0801964
Py17XNL_08	AUGUSTUS	transcription_start_site	1540006	1540006	.	-	.	ID=Py17XNL_0801964.1-tss1;Parent=Py17XNL_0801964.1;gene_name=fam-a protein;Name=Py17XNL_0801964.1-tss1;transcript_id=Py17XNL_0801964.1;locus_tag=Py17XNL_0801964
###
Py17XNL_08	AUGUSTUS	gene	1543276	1545100	0.4	+	.	ID=Py17XNL_0801965;gene_id=Py17XNL_0801965;gene_name=Py17XNL_0801965;Name=PIR protein;best_match=PY17X_0841300.1-p1;query_coverage=99.0;percentage_identity=100.0;locus_tag=Py17XNL_0801965
Py17XNL_08	AUGUSTUS	mRNA	1543276	1545100	0.4	+	.	ID=Py17XNL_0801965.1;Parent=Py17XNL_0801965;gene_name=Py17XNL_0801965;Name=PIR protein.1;best_match=PY17X_0841300.1-p1;query_coverage=99.0;percentage_identity=100.0;transcript_id=Py17XNL_0801965.1;locus_tag=Py17XNL_0801965;protein_id=Py17XNL_0801965.1-p1;product=PIR protein
Py17XNL_08	AUGUSTUS	transcription_start_site	1543276	1543276	.	+	.	ID=Py17XNL_0801965.1-tss1;Parent=Py17XNL_0801965.1;gene_name=PIR protein;Name=Py17XNL_0801965.1-tss1;transcript_id=Py17XNL_0801965.1;locus_tag=Py17XNL_0801965
Py17XNL_08	AUGUSTUS	five_prime_UTR	1543276	1543423	0.66	+	.	ID=Py17XNL_0801965.1-5UTR1;Parent=Py17XNL_0801965.1;gene_name=PIR protein;Name=Py17XNL_0801965.1-5UTR1;transcript_id=Py17XNL_0801965.1;locus_tag=Py17XNL_0801965
Py17XNL_08	AUGUSTUS	exon	1543276	1543441	.	+	.	ID=Py17XNL_0801965.1-exon1;Parent=Py17XNL_0801965.1;gene_name=PIR protein;Name=Py17XNL_0801965.1-exon1;transcript_id=Py17XNL_0801965.1;locus_tag=Py17XNL_0801965;protein_id=Py17XNL_0801965.1-p1;product=PIR protein
Py17XNL_08	AUGUSTUS	start_codon	1543424	1543426	.	+	0	ID=Py17XNL_0801965.1-start1;Parent=Py17XNL_0801965.1;gene_name=PIR protein;Name=Py17XNL_0801965.1-start1;transcript_id=Py17XNL_0801965.1;locus_tag=Py17XNL_0801965
Py17XNL_08	AUGUSTUS	CDS	1543424	1543441	1	+	0	ID=Py17XNL_0801965.1-CDS1;Parent=Py17XNL_0801965.1;gene_name=PIR protein;Name=Py17XNL_0801965.1-p1;transcript_id=Py17XNL_0801965.1;locus_tag=Py17XNL_0801965;protein_id=Py17XNL_0801965.1-p1;product=PIR protein
Py17XNL_08	AUGUSTUS	intron	1543442	1543566	1	+	.	ID=Py17XNL_0801965.1-intron1;Parent=Py17XNL_0801965.1;gene_name=PIR protein;Name=Py17XNL_0801965.1-intron1;transcript_id=Py17XNL_0801965.1;locus_tag=Py17XNL_0801965
Py17XNL_08	AUGUSTUS	exon	1543567	1544493	.	+	.	ID=Py17XNL_0801965.1-exon2;Parent=Py17XNL_0801965.1;gene_name=PIR protein;Name=Py17XNL_0801965.1-exon2;transcript_id=Py17XNL_0801965.1;locus_tag=Py17XNL_0801965;protein_id=Py17XNL_0801965.1-p1;product=PIR protein
Py17XNL_08	AUGUSTUS	CDS	1543567	1544493	1	+	0	ID=Py17XNL_0801965.1-CDS2;Parent=Py17XNL_0801965.1;gene_name=PIR protein;Name=Py17XNL_0801965.1-p1;transcript_id=Py17XNL_0801965.1;locus_tag=Py17XNL_0801965;protein_id=Py17XNL_0801965.1-p1;product=PIR protein
Py17XNL_08	AUGUSTUS	intron	1544494	1544583	1	+	.	ID=Py17XNL_0801965.1-intron2;Parent=Py17XNL_0801965.1;gene_name=PIR protein;Name=Py17XNL_0801965.1-intron2;transcript_id=Py17XNL_0801965.1;locus_tag=Py17XNL_0801965
Py17XNL_08	AUGUSTUS	CDS	1544584	1544649	1	+	0	ID=Py17XNL_0801965.1-CDS3;Parent=Py17XNL_0801965.1;gene_name=PIR protein;Name=Py17XNL_0801965.1-p1;transcript_id=Py17XNL_0801965.1;locus_tag=Py17XNL_0801965;protein_id=Py17XNL_0801965.1-p1;product=PIR protein
Py17XNL_08	AUGUSTUS	exon	1544584	1545100	.	+	.	ID=Py17XNL_0801965.1-exon3;Parent=Py17XNL_0801965.1;gene_name=PIR protein;Name=Py17XNL_0801965.1-exon3;transcript_id=Py17XNL_0801965.1;locus_tag=Py17XNL_0801965;protein_id=Py17XNL_0801965.1-p1;product=PIR protein
Py17XNL_08	AUGUSTUS	stop_codon	1544647	1544649	.	+	0	ID=Py17XNL_0801965.1-stop1;Parent=Py17XNL_0801965.1;gene_name=PIR protein;Name=Py17XNL_0801965.1-stop1;transcript_id=Py17XNL_0801965.1;locus_tag=Py17XNL_0801965
Py17XNL_08	AUGUSTUS	three_prime_UTR	1544650	1545100	0.62	+	.	ID=Py17XNL_0801965.1-3UTR1;Parent=Py17XNL_0801965.1;gene_name=PIR protein;Name=Py17XNL_0801965.1-3UTR1;transcript_id=Py17XNL_0801965.1;locus_tag=Py17XNL_0801965
Py17XNL_08	AUGUSTUS	transcription_end_site	1545100	1545100	.	+	.	ID=Py17XNL_0801965.1-tts1;Parent=Py17XNL_0801965.1;gene_name=PIR protein;Name=Py17XNL_0801965.1-tts1;transcript_id=Py17XNL_0801965.1;locus_tag=Py17XNL_0801965
###
Py17XNL_08	AUGUSTUS	gene	1546966	1548330	0.02	+	.	ID=Py17XNL_0801966;gene_id=Py17XNL_0801966;gene_name=Py17XNL_0801966;Name=PIR protein;best_match=PY17X_0220801.1-p1;query_coverage=99.0;percentage_identity=65.942;locus_tag=Py17XNL_0801966
Py17XNL_08	AUGUSTUS	mRNA	1546966	1548330	0.02	+	.	ID=Py17XNL_0801966.1;Parent=Py17XNL_0801966;gene_name=Py17XNL_0801966;Name=PIR protein.1;best_match=PY17X_0220801.1-p1;query_coverage=99.0;percentage_identity=65.942;transcript_id=Py17XNL_0801966.1;locus_tag=Py17XNL_0801966;protein_id=Py17XNL_0801966.1-p1;product=PIR protein
Py17XNL_08	AUGUSTUS	transcription_start_site	1546966	1546966	.	+	.	ID=Py17XNL_0801966.1-tss1;Parent=Py17XNL_0801966.1;gene_name=PIR protein;Name=Py17XNL_0801966.1-tss1;transcript_id=Py17XNL_0801966.1;locus_tag=Py17XNL_0801966
Py17XNL_08	AUGUSTUS	five_prime_UTR	1546966	1547066	0.04	+	.	ID=Py17XNL_0801966.1-5UTR1;Parent=Py17XNL_0801966.1;gene_name=PIR protein;Name=Py17XNL_0801966.1-5UTR1;transcript_id=Py17XNL_0801966.1;locus_tag=Py17XNL_0801966
Py17XNL_08	AUGUSTUS	exon	1546966	1547081	.	+	.	ID=Py17XNL_0801966.1-exon1;Parent=Py17XNL_0801966.1;gene_name=PIR protein;Name=Py17XNL_0801966.1-exon1;transcript_id=Py17XNL_0801966.1;locus_tag=Py17XNL_0801966;protein_id=Py17XNL_0801966.1-p1;product=PIR protein
Py17XNL_08	AUGUSTUS	start_codon	1547067	1547069	.	+	0	ID=Py17XNL_0801966.1-start1;Parent=Py17XNL_0801966.1;gene_name=PIR protein;Name=Py17XNL_0801966.1-start1;transcript_id=Py17XNL_0801966.1;locus_tag=Py17XNL_0801966
Py17XNL_08	AUGUSTUS	CDS	1547067	1547081	0.96	+	0	ID=Py17XNL_0801966.1-CDS1;Parent=Py17XNL_0801966.1;gene_name=PIR protein;Name=Py17XNL_0801966.1-p1;transcript_id=Py17XNL_0801966.1;locus_tag=Py17XNL_0801966;protein_id=Py17XNL_0801966.1-p1;product=PIR protein
Py17XNL_08	AUGUSTUS	intron	1547082	1547201	0.96	+	.	ID=Py17XNL_0801966.1-intron1;Parent=Py17XNL_0801966.1;gene_name=PIR protein;Name=Py17XNL_0801966.1-intron1;transcript_id=Py17XNL_0801966.1;locus_tag=Py17XNL_0801966
Py17XNL_08	AUGUSTUS	exon	1547202	1547760	.	+	.	ID=Py17XNL_0801966.1-exon2;Parent=Py17XNL_0801966.1;gene_name=PIR protein;Name=Py17XNL_0801966.1-exon2;transcript_id=Py17XNL_0801966.1;locus_tag=Py17XNL_0801966;protein_id=Py17XNL_0801966.1-p1;product=PIR protein
Py17XNL_08	AUGUSTUS	CDS	1547202	1547760	1	+	0	ID=Py17XNL_0801966.1-CDS2;Parent=Py17XNL_0801966.1;gene_name=PIR protein;Name=Py17XNL_0801966.1-p1;transcript_id=Py17XNL_0801966.1;locus_tag=Py17XNL_0801966;protein_id=Py17XNL_0801966.1-p1;product=PIR protein
Py17XNL_08	AUGUSTUS	intron	1547761	1547856	1	+	.	ID=Py17XNL_0801966.1-intron2;Parent=Py17XNL_0801966.1;gene_name=PIR protein;Name=Py17XNL_0801966.1-intron2;transcript_id=Py17XNL_0801966.1;locus_tag=Py17XNL_0801966
Py17XNL_08	AUGUSTUS	exon	1547857	1547948	.	+	.	ID=Py17XNL_0801966.1-exon3;Parent=Py17XNL_0801966.1;gene_name=PIR protein;Name=Py17XNL_0801966.1-exon3;transcript_id=Py17XNL_0801966.1;locus_tag=Py17XNL_0801966;protein_id=Py17XNL_0801966.1-p1;product=PIR protein
Py17XNL_08	AUGUSTUS	CDS	1547857	1547948	1	+	2	ID=Py17XNL_0801966.1-CDS3;Parent=Py17XNL_0801966.1;gene_name=PIR protein;Name=Py17XNL_0801966.1-p1;transcript_id=Py17XNL_0801966.1;locus_tag=Py17XNL_0801966;protein_id=Py17XNL_0801966.1-p1;product=PIR protein
Py17XNL_08	AUGUSTUS	intron	1547949	1548032	1	+	.	ID=Py17XNL_0801966.1-intron3;Parent=Py17XNL_0801966.1;gene_name=PIR protein;Name=Py17XNL_0801966.1-intron3;transcript_id=Py17XNL_0801966.1;locus_tag=Py17XNL_0801966
Py17XNL_08	AUGUSTUS	CDS	1548033	1548098	1	+	0	ID=Py17XNL_0801966.1-CDS4;Parent=Py17XNL_0801966.1;gene_name=PIR protein;Name=Py17XNL_0801966.1-p1;transcript_id=Py17XNL_0801966.1;locus_tag=Py17XNL_0801966;protein_id=Py17XNL_0801966.1-p1;product=PIR protein
Py17XNL_08	AUGUSTUS	exon	1548033	1548330	.	+	.	ID=Py17XNL_0801966.1-exon4;Parent=Py17XNL_0801966.1;gene_name=PIR protein;Name=Py17XNL_0801966.1-exon4;transcript_id=Py17XNL_0801966.1;locus_tag=Py17XNL_0801966;protein_id=Py17XNL_0801966.1-p1;product=PIR protein
Py17XNL_08	AUGUSTUS	stop_codon	1548096	1548098	.	+	0	ID=Py17XNL_0801966.1-stop1;Parent=Py17XNL_0801966.1;gene_name=PIR protein;Name=Py17XNL_0801966.1-stop1;transcript_id=Py17XNL_0801966.1;locus_tag=Py17XNL_0801966
Py17XNL_08	AUGUSTUS	three_prime_UTR	1548099	1548330	0.3	+	.	ID=Py17XNL_0801966.1-3UTR1;Parent=Py17XNL_0801966.1;gene_name=PIR protein;Name=Py17XNL_0801966.1-3UTR1;transcript_id=Py17XNL_0801966.1;locus_tag=Py17XNL_0801966
Py17XNL_08	AUGUSTUS	transcription_end_site	1548330	1548330	.	+	.	ID=Py17XNL_0801966.1-tts1;Parent=Py17XNL_0801966.1;gene_name=PIR protein;Name=Py17XNL_0801966.1-tts1;transcript_id=Py17XNL_0801966.1;locus_tag=Py17XNL_0801966
###
Py17XNL_08	AUGUSTUS	gene	1550836	1552560	0.29	+	.	ID=Py17XNL_0801967;gene_id=Py17XNL_0801967;gene_name=Py17XNL_0801967;Name=PIR protein;best_match=PY17X_0841500.1-p1;query_coverage=99.0;percentage_identity=100.0;locus_tag=Py17XNL_0801967
Py17XNL_08	AUGUSTUS	mRNA	1550836	1552560	0.29	+	.	ID=Py17XNL_0801967.1;Parent=Py17XNL_0801967;gene_name=Py17XNL_0801967;Name=PIR protein.1;best_match=PY17X_0841500.1-p1;query_coverage=99.0;percentage_identity=100.0;transcript_id=Py17XNL_0801967.1;locus_tag=Py17XNL_0801967;protein_id=Py17XNL_0801967.1-p1;product=PIR protein
Py17XNL_08	AUGUSTUS	transcription_start_site	1550836	1550836	.	+	.	ID=Py17XNL_0801967.1-tss1;Parent=Py17XNL_0801967.1;gene_name=PIR protein;Name=Py17XNL_0801967.1-tss1;transcript_id=Py17XNL_0801967.1;locus_tag=Py17XNL_0801967
Py17XNL_08	AUGUSTUS	five_prime_UTR	1550836	1550895	0.46	+	.	ID=Py17XNL_0801967.1-5UTR1;Parent=Py17XNL_0801967.1;gene_name=PIR protein;Name=Py17XNL_0801967.1-5UTR1;transcript_id=Py17XNL_0801967.1;locus_tag=Py17XNL_0801967
Py17XNL_08	AUGUSTUS	exon	1550836	1550910	.	+	.	ID=Py17XNL_0801967.1-exon1;Parent=Py17XNL_0801967.1;gene_name=PIR protein;Name=Py17XNL_0801967.1-exon1;transcript_id=Py17XNL_0801967.1;locus_tag=Py17XNL_0801967;protein_id=Py17XNL_0801967.1-p1;product=PIR protein
Py17XNL_08	AUGUSTUS	start_codon	1550896	1550898	.	+	0	ID=Py17XNL_0801967.1-start1;Parent=Py17XNL_0801967.1;gene_name=PIR protein;Name=Py17XNL_0801967.1-start1;transcript_id=Py17XNL_0801967.1;locus_tag=Py17XNL_0801967
Py17XNL_08	AUGUSTUS	CDS	1550896	1550910	1	+	0	ID=Py17XNL_0801967.1-CDS1;Parent=Py17XNL_0801967.1;gene_name=PIR protein;Name=Py17XNL_0801967.1-p1;transcript_id=Py17XNL_0801967.1;locus_tag=Py17XNL_0801967;protein_id=Py17XNL_0801967.1-p1;product=PIR protein
Py17XNL_08	AUGUSTUS	intron	1550911	1551018	1	+	.	ID=Py17XNL_0801967.1-intron1;Parent=Py17XNL_0801967.1;gene_name=PIR protein;Name=Py17XNL_0801967.1-intron1;transcript_id=Py17XNL_0801967.1;locus_tag=Py17XNL_0801967
Py17XNL_08	AUGUSTUS	exon	1551019	1551801	.	+	.	ID=Py17XNL_0801967.1-exon2;Parent=Py17XNL_0801967.1;gene_name=PIR protein;Name=Py17XNL_0801967.1-exon2;transcript_id=Py17XNL_0801967.1;locus_tag=Py17XNL_0801967;protein_id=Py17XNL_0801967.1-p1;product=PIR protein
Py17XNL_08	AUGUSTUS	CDS	1551019	1551801	1	+	0	ID=Py17XNL_0801967.1-CDS2;Parent=Py17XNL_0801967.1;gene_name=PIR protein;Name=Py17XNL_0801967.1-p1;transcript_id=Py17XNL_0801967.1;locus_tag=Py17XNL_0801967;protein_id=Py17XNL_0801967.1-p1;product=PIR protein
Py17XNL_08	AUGUSTUS	intron	1551802	1551890	1	+	.	ID=Py17XNL_0801967.1-intron2;Parent=Py17XNL_0801967.1;gene_name=PIR protein;Name=Py17XNL_0801967.1-intron2;transcript_id=Py17XNL_0801967.1;locus_tag=Py17XNL_0801967
Py17XNL_08	AUGUSTUS	CDS	1551891	1551977	1	+	0	ID=Py17XNL_0801967.1-CDS3;Parent=Py17XNL_0801967.1;gene_name=PIR protein;Name=Py17XNL_0801967.1-p1;transcript_id=Py17XNL_0801967.1;locus_tag=Py17XNL_0801967;protein_id=Py17XNL_0801967.1-p1;product=PIR protein
Py17XNL_08	AUGUSTUS	exon	1551891	1552560	.	+	.	ID=Py17XNL_0801967.1-exon3;Parent=Py17XNL_0801967.1;gene_name=PIR protein;Name=Py17XNL_0801967.1-exon3;transcript_id=Py17XNL_0801967.1;locus_tag=Py17XNL_0801967;protein_id=Py17XNL_0801967.1-p1;product=PIR protein
Py17XNL_08	AUGUSTUS	stop_codon	1551975	1551977	.	+	0	ID=Py17XNL_0801967.1-stop1;Parent=Py17XNL_0801967.1;gene_name=PIR protein;Name=Py17XNL_0801967.1-stop1;transcript_id=Py17XNL_0801967.1;locus_tag=Py17XNL_0801967
Py17XNL_08	AUGUSTUS	three_prime_UTR	1551978	1552560	0.57	+	.	ID=Py17XNL_0801967.1-3UTR1;Parent=Py17XNL_0801967.1;gene_name=PIR protein;Name=Py17XNL_0801967.1-3UTR1;transcript_id=Py17XNL_0801967.1;locus_tag=Py17XNL_0801967
Py17XNL_08	AUGUSTUS	transcription_end_site	1552560	1552560	.	+	.	ID=Py17XNL_0801967.1-tts1;Parent=Py17XNL_0801967.1;gene_name=PIR protein;Name=Py17XNL_0801967.1-tts1;transcript_id=Py17XNL_0801967.1;locus_tag=Py17XNL_0801967
###
Py17XNL_08	AUGUSTUS	gene	1554346	1555900	0.04	+	.	ID=Py17XNL_0801968;gene_id=Py17XNL_0801968;gene_name=Py17XNL_0801968;Name=PIR protein;best_match=PY17X_0841600.1-p1;query_coverage=99.0;percentage_identity=100.0;locus_tag=Py17XNL_0801968
Py17XNL_08	AUGUSTUS	mRNA	1554346	1555900	0.04	+	.	ID=Py17XNL_0801968.1;Parent=Py17XNL_0801968;gene_name=Py17XNL_0801968;Name=PIR protein.1;best_match=PY17X_0841600.1-p1;query_coverage=99.0;percentage_identity=100.0;transcript_id=Py17XNL_0801968.1;locus_tag=Py17XNL_0801968;protein_id=Py17XNL_0801968.1-p1;product=PIR protein
Py17XNL_08	AUGUSTUS	transcription_start_site	1554346	1554346	.	+	.	ID=Py17XNL_0801968.1-tss1;Parent=Py17XNL_0801968.1;gene_name=PIR protein;Name=Py17XNL_0801968.1-tss1;transcript_id=Py17XNL_0801968.1;locus_tag=Py17XNL_0801968
Py17XNL_08	AUGUSTUS	five_prime_UTR	1554346	1554463	0.17	+	.	ID=Py17XNL_0801968.1-5UTR1;Parent=Py17XNL_0801968.1;gene_name=PIR protein;Name=Py17XNL_0801968.1-5UTR1;transcript_id=Py17XNL_0801968.1;locus_tag=Py17XNL_0801968
Py17XNL_08	AUGUSTUS	exon	1554346	1554478	.	+	.	ID=Py17XNL_0801968.1-exon1;Parent=Py17XNL_0801968.1;gene_name=PIR protein;Name=Py17XNL_0801968.1-exon1;transcript_id=Py17XNL_0801968.1;locus_tag=Py17XNL_0801968;protein_id=Py17XNL_0801968.1-p1;product=PIR protein
Py17XNL_08	AUGUSTUS	start_codon	1554464	1554466	.	+	0	ID=Py17XNL_0801968.1-start1;Parent=Py17XNL_0801968.1;gene_name=PIR protein;Name=Py17XNL_0801968.1-start1;transcript_id=Py17XNL_0801968.1;locus_tag=Py17XNL_0801968
Py17XNL_08	AUGUSTUS	CDS	1554464	1554478	1	+	0	ID=Py17XNL_0801968.1-CDS1;Parent=Py17XNL_0801968.1;gene_name=PIR protein;Name=Py17XNL_0801968.1-p1;transcript_id=Py17XNL_0801968.1;locus_tag=Py17XNL_0801968;protein_id=Py17XNL_0801968.1-p1;product=PIR protein
Py17XNL_08	AUGUSTUS	intron	1554479	1554597	1	+	.	ID=Py17XNL_0801968.1-intron1;Parent=Py17XNL_0801968.1;gene_name=PIR protein;Name=Py17XNL_0801968.1-intron1;transcript_id=Py17XNL_0801968.1;locus_tag=Py17XNL_0801968
Py17XNL_08	AUGUSTUS	exon	1554598	1555290	.	+	.	ID=Py17XNL_0801968.1-exon2;Parent=Py17XNL_0801968.1;gene_name=PIR protein;Name=Py17XNL_0801968.1-exon2;transcript_id=Py17XNL_0801968.1;locus_tag=Py17XNL_0801968;protein_id=Py17XNL_0801968.1-p1;product=PIR protein
Py17XNL_08	AUGUSTUS	CDS	1554598	1555290	1	+	0	ID=Py17XNL_0801968.1-CDS2;Parent=Py17XNL_0801968.1;gene_name=PIR protein;Name=Py17XNL_0801968.1-p1;transcript_id=Py17XNL_0801968.1;locus_tag=Py17XNL_0801968;protein_id=Py17XNL_0801968.1-p1;product=PIR protein
Py17XNL_08	AUGUSTUS	intron	1555291	1555379	1	+	.	ID=Py17XNL_0801968.1-intron2;Parent=Py17XNL_0801968.1;gene_name=PIR protein;Name=Py17XNL_0801968.1-intron2;transcript_id=Py17XNL_0801968.1;locus_tag=Py17XNL_0801968
Py17XNL_08	AUGUSTUS	CDS	1555380	1555466	1	+	0	ID=Py17XNL_0801968.1-CDS3;Parent=Py17XNL_0801968.1;gene_name=PIR protein;Name=Py17XNL_0801968.1-p1;transcript_id=Py17XNL_0801968.1;locus_tag=Py17XNL_0801968;protein_id=Py17XNL_0801968.1-p1;product=PIR protein
Py17XNL_08	AUGUSTUS	exon	1555380	1555900	.	+	.	ID=Py17XNL_0801968.1-exon3;Parent=Py17XNL_0801968.1;gene_name=PIR protein;Name=Py17XNL_0801968.1-exon3;transcript_id=Py17XNL_0801968.1;locus_tag=Py17XNL_0801968;protein_id=Py17XNL_0801968.1-p1;product=PIR protein
Py17XNL_08	AUGUSTUS	stop_codon	1555464	1555466	.	+	0	ID=Py17XNL_0801968.1-stop1;Parent=Py17XNL_0801968.1;gene_name=PIR protein;Name=Py17XNL_0801968.1-stop1;transcript_id=Py17XNL_0801968.1;locus_tag=Py17XNL_0801968
Py17XNL_08	AUGUSTUS	three_prime_UTR	1555467	1555900	0.21	+	.	ID=Py17XNL_0801968.1-3UTR1;Parent=Py17XNL_0801968.1;gene_name=PIR protein;Name=Py17XNL_0801968.1-3UTR1;transcript_id=Py17XNL_0801968.1;locus_tag=Py17XNL_0801968
Py17XNL_08	AUGUSTUS	transcription_end_site	1555900	1555900	.	+	.	ID=Py17XNL_0801968.1-tts1;Parent=Py17XNL_0801968.1;gene_name=PIR protein;Name=Py17XNL_0801968.1-tts1;transcript_id=Py17XNL_0801968.1;locus_tag=Py17XNL_0801968
###
Py17XNL_08	AUGUSTUS	gene	1557936	1559910	0.35	+	.	ID=Py17XNL_0801969;gene_id=Py17XNL_0801969;gene_name=Py17XNL_0801969;Name=PIR protein;best_match=PY17X_0841700.1-p1;query_coverage=99.0;percentage_identity=100.0;locus_tag=Py17XNL_0801969
Py17XNL_08	AUGUSTUS	mRNA	1557936	1559910	0.35	+	.	ID=Py17XNL_0801969.1;Parent=Py17XNL_0801969;gene_name=Py17XNL_0801969;Name=PIR protein.1;best_match=PY17X_0841700.1-p1;query_coverage=99.0;percentage_identity=100.0;transcript_id=Py17XNL_0801969.1;locus_tag=Py17XNL_0801969;protein_id=Py17XNL_0801969.1-p1;product=PIR protein
Py17XNL_08	AUGUSTUS	transcription_start_site	1557936	1557936	.	+	.	ID=Py17XNL_0801969.1-tss1;Parent=Py17XNL_0801969.1;gene_name=PIR protein;Name=Py17XNL_0801969.1-tss1;transcript_id=Py17XNL_0801969.1;locus_tag=Py17XNL_0801969
Py17XNL_08	AUGUSTUS	five_prime_UTR	1557936	1557973	0.56	+	.	ID=Py17XNL_0801969.1-5UTR1;Parent=Py17XNL_0801969.1;gene_name=PIR protein;Name=Py17XNL_0801969.1-5UTR1;transcript_id=Py17XNL_0801969.1;locus_tag=Py17XNL_0801969
Py17XNL_08	AUGUSTUS	exon	1557936	1557976	.	+	.	ID=Py17XNL_0801969.1-exon1;Parent=Py17XNL_0801969.1;gene_name=PIR protein;Name=Py17XNL_0801969.1-exon1;transcript_id=Py17XNL_0801969.1;locus_tag=Py17XNL_0801969;protein_id=Py17XNL_0801969.1-p1;product=PIR protein
Py17XNL_08	AUGUSTUS	CDS	1557974	1557976	0.79	+	0	ID=Py17XNL_0801969.1-CDS1;Parent=Py17XNL_0801969.1;gene_name=PIR protein;Name=Py17XNL_0801969.1-p1;transcript_id=Py17XNL_0801969.1;locus_tag=Py17XNL_0801969;protein_id=Py17XNL_0801969.1-p1;product=PIR protein
Py17XNL_08	AUGUSTUS	start_codon	1557974	1557976	.	+	0	ID=Py17XNL_0801969.1-start1;Parent=Py17XNL_0801969.1;gene_name=PIR protein;Name=Py17XNL_0801969.1-start1;transcript_id=Py17XNL_0801969.1;locus_tag=Py17XNL_0801969
Py17XNL_08	AUGUSTUS	intron	1557977	1558101	1	+	.	ID=Py17XNL_0801969.1-intron1;Parent=Py17XNL_0801969.1;gene_name=PIR protein;Name=Py17XNL_0801969.1-intron1;transcript_id=Py17XNL_0801969.1;locus_tag=Py17XNL_0801969
Py17XNL_08	AUGUSTUS	exon	1558102	1558995	.	+	.	ID=Py17XNL_0801969.1-exon2;Parent=Py17XNL_0801969.1;gene_name=PIR protein;Name=Py17XNL_0801969.1-exon2;transcript_id=Py17XNL_0801969.1;locus_tag=Py17XNL_0801969;protein_id=Py17XNL_0801969.1-p1;product=PIR protein
Py17XNL_08	AUGUSTUS	CDS	1558102	1558995	1	+	0	ID=Py17XNL_0801969.1-CDS2;Parent=Py17XNL_0801969.1;gene_name=PIR protein;Name=Py17XNL_0801969.1-p1;transcript_id=Py17XNL_0801969.1;locus_tag=Py17XNL_0801969;protein_id=Py17XNL_0801969.1-p1;product=PIR protein
Py17XNL_08	AUGUSTUS	intron	1558996	1559084	1	+	.	ID=Py17XNL_0801969.1-intron2;Parent=Py17XNL_0801969.1;gene_name=PIR protein;Name=Py17XNL_0801969.1-intron2;transcript_id=Py17XNL_0801969.1;locus_tag=Py17XNL_0801969
Py17XNL_08	AUGUSTUS	CDS	1559085	1559144	1	+	0	ID=Py17XNL_0801969.1-CDS3;Parent=Py17XNL_0801969.1;gene_name=PIR protein;Name=Py17XNL_0801969.1-p1;transcript_id=Py17XNL_0801969.1;locus_tag=Py17XNL_0801969;protein_id=Py17XNL_0801969.1-p1;product=PIR protein
Py17XNL_08	AUGUSTUS	exon	1559085	1559910	.	+	.	ID=Py17XNL_0801969.1-exon3;Parent=Py17XNL_0801969.1;gene_name=PIR protein;Name=Py17XNL_0801969.1-exon3;transcript_id=Py17XNL_0801969.1;locus_tag=Py17XNL_0801969;protein_id=Py17XNL_0801969.1-p1;product=PIR protein
Py17XNL_08	AUGUSTUS	stop_codon	1559142	1559144	.	+	0	ID=Py17XNL_0801969.1-stop1;Parent=Py17XNL_0801969.1;gene_name=PIR protein;Name=Py17XNL_0801969.1-stop1;transcript_id=Py17XNL_0801969.1;locus_tag=Py17XNL_0801969
Py17XNL_08	AUGUSTUS	three_prime_UTR	1559145	1559910	0.67	+	.	ID=Py17XNL_0801969.1-3UTR1;Parent=Py17XNL_0801969.1;gene_name=PIR protein;Name=Py17XNL_0801969.1-3UTR1;transcript_id=Py17XNL_0801969.1;locus_tag=Py17XNL_0801969
Py17XNL_08	AUGUSTUS	transcription_end_site	1559910	1559910	.	+	.	ID=Py17XNL_0801969.1-tts1;Parent=Py17XNL_0801969.1;gene_name=PIR protein;Name=Py17XNL_0801969.1-tts1;transcript_id=Py17XNL_0801969.1;locus_tag=Py17XNL_0801969
###
Py17XNL_08	AUGUSTUS	gene	1561906	1563150	0.06	+	.	ID=Py17XNL_0801970;gene_id=Py17XNL_0801970;gene_name=Py17XNL_0801970;Name=PIR protein;best_match=PY17X_0841800.1-p1;query_coverage=99.0;percentage_identity=100.0;locus_tag=Py17XNL_0801970
Py17XNL_08	AUGUSTUS	mRNA	1561906	1563150	0.06	+	.	ID=Py17XNL_0801970.1;Parent=Py17XNL_0801970;gene_name=Py17XNL_0801970;Name=PIR protein.1;best_match=PY17X_0841800.1-p1;query_coverage=99.0;percentage_identity=100.0;transcript_id=Py17XNL_0801970.1;locus_tag=Py17XNL_0801970;protein_id=Py17XNL_0801970.1-p1;product=PIR protein
Py17XNL_08	AUGUSTUS	transcription_start_site	1561906	1561906	.	+	.	ID=Py17XNL_0801970.1-tss1;Parent=Py17XNL_0801970.1;gene_name=PIR protein;Name=Py17XNL_0801970.1-tss1;transcript_id=Py17XNL_0801970.1;locus_tag=Py17XNL_0801970
Py17XNL_08	AUGUSTUS	five_prime_UTR	1561906	1561986	0.41	+	.	ID=Py17XNL_0801970.1-5UTR1;Parent=Py17XNL_0801970.1;gene_name=PIR protein;Name=Py17XNL_0801970.1-5UTR1;transcript_id=Py17XNL_0801970.1;locus_tag=Py17XNL_0801970
Py17XNL_08	AUGUSTUS	exon	1561906	1562001	.	+	.	ID=Py17XNL_0801970.1-exon1;Parent=Py17XNL_0801970.1;gene_name=PIR protein;Name=Py17XNL_0801970.1-exon1;transcript_id=Py17XNL_0801970.1;locus_tag=Py17XNL_0801970;protein_id=Py17XNL_0801970.1-p1;product=PIR protein
Py17XNL_08	AUGUSTUS	start_codon	1561987	1561989	.	+	0	ID=Py17XNL_0801970.1-start1;Parent=Py17XNL_0801970.1;gene_name=PIR protein;Name=Py17XNL_0801970.1-start1;transcript_id=Py17XNL_0801970.1;locus_tag=Py17XNL_0801970
Py17XNL_08	AUGUSTUS	CDS	1561987	1562001	0.93	+	0	ID=Py17XNL_0801970.1-CDS1;Parent=Py17XNL_0801970.1;gene_name=PIR protein;Name=Py17XNL_0801970.1-p1;transcript_id=Py17XNL_0801970.1;locus_tag=Py17XNL_0801970;protein_id=Py17XNL_0801970.1-p1;product=PIR protein
Py17XNL_08	AUGUSTUS	intron	1562002	1562138	0.93	+	.	ID=Py17XNL_0801970.1-intron1;Parent=Py17XNL_0801970.1;gene_name=PIR protein;Name=Py17XNL_0801970.1-intron1;transcript_id=Py17XNL_0801970.1;locus_tag=Py17XNL_0801970
Py17XNL_08	AUGUSTUS	exon	1562139	1562888	.	+	.	ID=Py17XNL_0801970.1-exon2;Parent=Py17XNL_0801970.1;gene_name=PIR protein;Name=Py17XNL_0801970.1-exon2;transcript_id=Py17XNL_0801970.1;locus_tag=Py17XNL_0801970;protein_id=Py17XNL_0801970.1-p1;product=PIR protein
Py17XNL_08	AUGUSTUS	CDS	1562139	1562888	0.93	+	0	ID=Py17XNL_0801970.1-CDS2;Parent=Py17XNL_0801970.1;gene_name=PIR protein;Name=Py17XNL_0801970.1-p1;transcript_id=Py17XNL_0801970.1;locus_tag=Py17XNL_0801970;protein_id=Py17XNL_0801970.1-p1;product=PIR protein
Py17XNL_08	AUGUSTUS	intron	1562889	1562978	1	+	.	ID=Py17XNL_0801970.1-intron2;Parent=Py17XNL_0801970.1;gene_name=PIR protein;Name=Py17XNL_0801970.1-intron2;transcript_id=Py17XNL_0801970.1;locus_tag=Py17XNL_0801970
Py17XNL_08	AUGUSTUS	CDS	1562979	1563065	1	+	0	ID=Py17XNL_0801970.1-CDS3;Parent=Py17XNL_0801970.1;gene_name=PIR protein;Name=Py17XNL_0801970.1-p1;transcript_id=Py17XNL_0801970.1;locus_tag=Py17XNL_0801970;protein_id=Py17XNL_0801970.1-p1;product=PIR protein
Py17XNL_08	AUGUSTUS	exon	1562979	1563150	.	+	.	ID=Py17XNL_0801970.1-exon3;Parent=Py17XNL_0801970.1;gene_name=PIR protein;Name=Py17XNL_0801970.1-exon3;transcript_id=Py17XNL_0801970.1;locus_tag=Py17XNL_0801970;protein_id=Py17XNL_0801970.1-p1;product=PIR protein
Py17XNL_08	AUGUSTUS	stop_codon	1563063	1563065	.	+	0	ID=Py17XNL_0801970.1-stop1;Parent=Py17XNL_0801970.1;gene_name=PIR protein;Name=Py17XNL_0801970.1-stop1;transcript_id=Py17XNL_0801970.1;locus_tag=Py17XNL_0801970
Py17XNL_08	AUGUSTUS	three_prime_UTR	1563066	1563150	0.17	+	.	ID=Py17XNL_0801970.1-3UTR1;Parent=Py17XNL_0801970.1;gene_name=PIR protein;Name=Py17XNL_0801970.1-3UTR1;transcript_id=Py17XNL_0801970.1;locus_tag=Py17XNL_0801970
Py17XNL_08	AUGUSTUS	transcription_end_site	1563150	1563150	.	+	.	ID=Py17XNL_0801970.1-tts1;Parent=Py17XNL_0801970.1;gene_name=PIR protein;Name=Py17XNL_0801970.1-tts1;transcript_id=Py17XNL_0801970.1;locus_tag=Py17XNL_0801970
###
Py17XNL_08	AUGUSTUS	gene	1565596	1567540	0.11	+	.	ID=Py17XNL_0801971;gene_id=Py17XNL_0801971;gene_name=Py17XNL_0801971;Name=PIR protein;best_match=PY17X_0841900.1-p1;query_coverage=99.0;percentage_identity=100.0;locus_tag=Py17XNL_0801971
Py17XNL_08	AUGUSTUS	mRNA	1565596	1567540	0.11	+	.	ID=Py17XNL_0801971.1;Parent=Py17XNL_0801971;gene_name=Py17XNL_0801971;Name=PIR protein.1;best_match=PY17X_0841900.1-p1;query_coverage=99.0;percentage_identity=100.0;transcript_id=Py17XNL_0801971.1;locus_tag=Py17XNL_0801971;protein_id=Py17XNL_0801971.1-p1;product=PIR protein
Py17XNL_08	AUGUSTUS	transcription_start_site	1565596	1565596	.	+	.	ID=Py17XNL_0801971.1-tss1;Parent=Py17XNL_0801971.1;gene_name=PIR protein;Name=Py17XNL_0801971.1-tss1;transcript_id=Py17XNL_0801971.1;locus_tag=Py17XNL_0801971
Py17XNL_08	AUGUSTUS	exon	1565596	1565699	.	+	.	ID=Py17XNL_0801971.1-exon1;Parent=Py17XNL_0801971.1;gene_name=PIR protein;Name=Py17XNL_0801971.1-exon1;transcript_id=Py17XNL_0801971.1;locus_tag=Py17XNL_0801971;protein_id=Py17XNL_0801971.1-p1;product=PIR protein
Py17XNL_08	AUGUSTUS	five_prime_UTR	1565596	1565699	0.41	+	.	ID=Py17XNL_0801971.1-5UTR1;Parent=Py17XNL_0801971.1;gene_name=PIR protein;Name=Py17XNL_0801971.1-5UTR1;transcript_id=Py17XNL_0801971.1;locus_tag=Py17XNL_0801971
Py17XNL_08	AUGUSTUS	five_prime_UTR	1565803	1565911	1	+	.	ID=Py17XNL_0801971.1-5UTR2;Parent=Py17XNL_0801971.1;gene_name=PIR protein;Name=Py17XNL_0801971.1-5UTR2;transcript_id=Py17XNL_0801971.1;locus_tag=Py17XNL_0801971
Py17XNL_08	AUGUSTUS	exon	1565803	1565926	.	+	.	ID=Py17XNL_0801971.1-exon2;Parent=Py17XNL_0801971.1;gene_name=PIR protein;Name=Py17XNL_0801971.1-exon2;transcript_id=Py17XNL_0801971.1;locus_tag=Py17XNL_0801971;protein_id=Py17XNL_0801971.1-p1;product=PIR protein
Py17XNL_08	AUGUSTUS	start_codon	1565912	1565914	.	+	0	ID=Py17XNL_0801971.1-start1;Parent=Py17XNL_0801971.1;gene_name=PIR protein;Name=Py17XNL_0801971.1-start1;transcript_id=Py17XNL_0801971.1;locus_tag=Py17XNL_0801971
Py17XNL_08	AUGUSTUS	CDS	1565912	1565926	1	+	0	ID=Py17XNL_0801971.1-CDS1;Parent=Py17XNL_0801971.1;gene_name=PIR protein;Name=Py17XNL_0801971.1-p1;transcript_id=Py17XNL_0801971.1;locus_tag=Py17XNL_0801971;protein_id=Py17XNL_0801971.1-p1;product=PIR protein
Py17XNL_08	AUGUSTUS	intron	1565927	1566059	1	+	.	ID=Py17XNL_0801971.1-intron1;Parent=Py17XNL_0801971.1;gene_name=PIR protein;Name=Py17XNL_0801971.1-intron1;transcript_id=Py17XNL_0801971.1;locus_tag=Py17XNL_0801971
Py17XNL_08	AUGUSTUS	exon	1566060	1566857	.	+	.	ID=Py17XNL_0801971.1-exon3;Parent=Py17XNL_0801971.1;gene_name=PIR protein;Name=Py17XNL_0801971.1-exon3;transcript_id=Py17XNL_0801971.1;locus_tag=Py17XNL_0801971;protein_id=Py17XNL_0801971.1-p1;product=PIR protein
Py17XNL_08	AUGUSTUS	CDS	1566060	1566857	1	+	0	ID=Py17XNL_0801971.1-CDS2;Parent=Py17XNL_0801971.1;gene_name=PIR protein;Name=Py17XNL_0801971.1-p1;transcript_id=Py17XNL_0801971.1;locus_tag=Py17XNL_0801971;protein_id=Py17XNL_0801971.1-p1;product=PIR protein
Py17XNL_08	AUGUSTUS	intron	1566858	1566961	1	+	.	ID=Py17XNL_0801971.1-intron2;Parent=Py17XNL_0801971.1;gene_name=PIR protein;Name=Py17XNL_0801971.1-intron2;transcript_id=Py17XNL_0801971.1;locus_tag=Py17XNL_0801971
Py17XNL_08	AUGUSTUS	CDS	1566962	1567048	1	+	0	ID=Py17XNL_0801971.1-CDS3;Parent=Py17XNL_0801971.1;gene_name=PIR protein;Name=Py17XNL_0801971.1-p1;transcript_id=Py17XNL_0801971.1;locus_tag=Py17XNL_0801971;protein_id=Py17XNL_0801971.1-p1;product=PIR protein
Py17XNL_08	AUGUSTUS	exon	1566962	1567540	.	+	.	ID=Py17XNL_0801971.1-exon4;Parent=Py17XNL_0801971.1;gene_name=PIR protein;Name=Py17XNL_0801971.1-exon4;transcript_id=Py17XNL_0801971.1;locus_tag=Py17XNL_0801971;protein_id=Py17XNL_0801971.1-p1;product=PIR protein
Py17XNL_08	AUGUSTUS	stop_codon	1567046	1567048	.	+	0	ID=Py17XNL_0801971.1-stop1;Parent=Py17XNL_0801971.1;gene_name=PIR protein;Name=Py17XNL_0801971.1-stop1;transcript_id=Py17XNL_0801971.1;locus_tag=Py17XNL_0801971
Py17XNL_08	AUGUSTUS	three_prime_UTR	1567049	1567540	0.25	+	.	ID=Py17XNL_0801971.1-3UTR1;Parent=Py17XNL_0801971.1;gene_name=PIR protein;Name=Py17XNL_0801971.1-3UTR1;transcript_id=Py17XNL_0801971.1;locus_tag=Py17XNL_0801971
Py17XNL_08	AUGUSTUS	transcription_end_site	1567540	1567540	.	+	.	ID=Py17XNL_0801971.1-tts1;Parent=Py17XNL_0801971.1;gene_name=PIR protein;Name=Py17XNL_0801971.1-tts1;transcript_id=Py17XNL_0801971.1;locus_tag=Py17XNL_0801971
###
Py17XNL_08	AUGUSTUS	gene	1569436	1571240	0.12	+	.	ID=Py17XNL_0801972;gene_id=Py17XNL_0801972;gene_name=Py17XNL_0801972;Name=PIR protein;best_match=PY17X_0842000.1-p1;query_coverage=99.0;percentage_identity=100.0;locus_tag=Py17XNL_0801972
Py17XNL_08	AUGUSTUS	mRNA	1569436	1571240	0.12	+	.	ID=Py17XNL_0801972.1;Parent=Py17XNL_0801972;gene_name=Py17XNL_0801972;Name=PIR protein.1;best_match=PY17X_0842000.1-p1;query_coverage=99.0;percentage_identity=100.0;transcript_id=Py17XNL_0801972.1;locus_tag=Py17XNL_0801972;protein_id=Py17XNL_0801972.1-p1;product=PIR protein
Py17XNL_08	AUGUSTUS	transcription_start_site	1569436	1569436	.	+	.	ID=Py17XNL_0801972.1-tss1;Parent=Py17XNL_0801972.1;gene_name=PIR protein;Name=Py17XNL_0801972.1-tss1;transcript_id=Py17XNL_0801972.1;locus_tag=Py17XNL_0801972
Py17XNL_08	AUGUSTUS	five_prime_UTR	1569436	1569463	0.4	+	.	ID=Py17XNL_0801972.1-5UTR1;Parent=Py17XNL_0801972.1;gene_name=PIR protein;Name=Py17XNL_0801972.1-5UTR1;transcript_id=Py17XNL_0801972.1;locus_tag=Py17XNL_0801972
Py17XNL_08	AUGUSTUS	exon	1569436	1569478	.	+	.	ID=Py17XNL_0801972.1-exon1;Parent=Py17XNL_0801972.1;gene_name=PIR protein;Name=Py17XNL_0801972.1-exon1;transcript_id=Py17XNL_0801972.1;locus_tag=Py17XNL_0801972;protein_id=Py17XNL_0801972.1-p1;product=PIR protein
Py17XNL_08	AUGUSTUS	start_codon	1569464	1569466	.	+	0	ID=Py17XNL_0801972.1-start1;Parent=Py17XNL_0801972.1;gene_name=PIR protein;Name=Py17XNL_0801972.1-start1;transcript_id=Py17XNL_0801972.1;locus_tag=Py17XNL_0801972
Py17XNL_08	AUGUSTUS	CDS	1569464	1569478	1	+	0	ID=Py17XNL_0801972.1-CDS1;Parent=Py17XNL_0801972.1;gene_name=PIR protein;Name=Py17XNL_0801972.1-p1;transcript_id=Py17XNL_0801972.1;locus_tag=Py17XNL_0801972;protein_id=Py17XNL_0801972.1-p1;product=PIR protein
Py17XNL_08	AUGUSTUS	intron	1569479	1569601	1	+	.	ID=Py17XNL_0801972.1-intron1;Parent=Py17XNL_0801972.1;gene_name=PIR protein;Name=Py17XNL_0801972.1-intron1;transcript_id=Py17XNL_0801972.1;locus_tag=Py17XNL_0801972
Py17XNL_08	AUGUSTUS	exon	1569602	1570474	.	+	.	ID=Py17XNL_0801972.1-exon2;Parent=Py17XNL_0801972.1;gene_name=PIR protein;Name=Py17XNL_0801972.1-exon2;transcript_id=Py17XNL_0801972.1;locus_tag=Py17XNL_0801972;protein_id=Py17XNL_0801972.1-p1;product=PIR protein
Py17XNL_08	AUGUSTUS	CDS	1569602	1570474	1	+	0	ID=Py17XNL_0801972.1-CDS2;Parent=Py17XNL_0801972.1;gene_name=PIR protein;Name=Py17XNL_0801972.1-p1;transcript_id=Py17XNL_0801972.1;locus_tag=Py17XNL_0801972;protein_id=Py17XNL_0801972.1-p1;product=PIR protein
Py17XNL_08	AUGUSTUS	intron	1570475	1570562	1	+	.	ID=Py17XNL_0801972.1-intron2;Parent=Py17XNL_0801972.1;gene_name=PIR protein;Name=Py17XNL_0801972.1-intron2;transcript_id=Py17XNL_0801972.1;locus_tag=Py17XNL_0801972
Py17XNL_08	AUGUSTUS	CDS	1570563	1570628	1	+	0	ID=Py17XNL_0801972.1-CDS3;Parent=Py17XNL_0801972.1;gene_name=PIR protein;Name=Py17XNL_0801972.1-p1;transcript_id=Py17XNL_0801972.1;locus_tag=Py17XNL_0801972;protein_id=Py17XNL_0801972.1-p1;product=PIR protein
Py17XNL_08	AUGUSTUS	exon	1570563	1570929	.	+	.	ID=Py17XNL_0801972.1-exon3;Parent=Py17XNL_0801972.1;gene_name=PIR protein;Name=Py17XNL_0801972.1-exon3;transcript_id=Py17XNL_0801972.1;locus_tag=Py17XNL_0801972;protein_id=Py17XNL_0801972.1-p1;product=PIR protein
Py17XNL_08	AUGUSTUS	stop_codon	1570626	1570628	.	+	0	ID=Py17XNL_0801972.1-stop1;Parent=Py17XNL_0801972.1;gene_name=PIR protein;Name=Py17XNL_0801972.1-stop1;transcript_id=Py17XNL_0801972.1;locus_tag=Py17XNL_0801972
Py17XNL_08	AUGUSTUS	three_prime_UTR	1570629	1570929	0.98	+	.	ID=Py17XNL_0801972.1-3UTR1;Parent=Py17XNL_0801972.1;gene_name=PIR protein;Name=Py17XNL_0801972.1-3UTR1;transcript_id=Py17XNL_0801972.1;locus_tag=Py17XNL_0801972
Py17XNL_08	AUGUSTUS	exon	1571182	1571240	.	+	.	ID=Py17XNL_0801972.1-exon4;Parent=Py17XNL_0801972.1;gene_name=PIR protein;Name=Py17XNL_0801972.1-exon4;transcript_id=Py17XNL_0801972.1;locus_tag=Py17XNL_0801972;protein_id=Py17XNL_0801972.1-p1;product=PIR protein
Py17XNL_08	AUGUSTUS	three_prime_UTR	1571182	1571240	0.28	+	.	ID=Py17XNL_0801972.1-3UTR2;Parent=Py17XNL_0801972.1;gene_name=PIR protein;Name=Py17XNL_0801972.1-3UTR2;transcript_id=Py17XNL_0801972.1;locus_tag=Py17XNL_0801972
Py17XNL_08	AUGUSTUS	transcription_end_site	1571240	1571240	.	+	.	ID=Py17XNL_0801972.1-tts1;Parent=Py17XNL_0801972.1;gene_name=PIR protein;Name=Py17XNL_0801972.1-tts1;transcript_id=Py17XNL_0801972.1;locus_tag=Py17XNL_0801972
###
Py17XNL_08	AUGUSTUS	gene	1575487	1582036	0.09	-	.	ID=Py17XNL_0801973;gene_id=Py17XNL_0801973;gene_name=Py17XNL_0801973;Name=conserved rodent malaria protein;best_match=PY17X_0842101.1-p1;query_coverage=98.0;percentage_identity=97.278;locus_tag=Py17XNL_0801973
Py17XNL_08	AUGUSTUS	mRNA	1575487	1582036	0.09	-	.	ID=Py17XNL_0801973.1;Parent=Py17XNL_0801973;gene_name=Py17XNL_0801973;Name=conserved rodent malaria protein.1;best_match=PY17X_0842101.1-p1;query_coverage=98.0;percentage_identity=97.278;transcript_id=Py17XNL_0801973.1;locus_tag=Py17XNL_0801973;protein_id=Py17XNL_0801973.1-p1;product=conserved rodent malaria protein, unknown function
Py17XNL_08	AUGUSTUS	transcription_end_site	1575487	1575487	.	-	.	ID=Py17XNL_0801973.1-tts1;Parent=Py17XNL_0801973.1;gene_name=conserved rodent malaria protein;Name=Py17XNL_0801973.1-tts1;transcript_id=Py17XNL_0801973.1;locus_tag=Py17XNL_0801973
Py17XNL_08	AUGUSTUS	three_prime_UTR	1575487	1576105	0.26	-	.	ID=Py17XNL_0801973.1-3UTR1;Parent=Py17XNL_0801973.1;gene_name=conserved rodent malaria protein;Name=Py17XNL_0801973.1-3UTR1;transcript_id=Py17XNL_0801973.1;locus_tag=Py17XNL_0801973
Py17XNL_08	AUGUSTUS	exon	1575487	1576659	.	-	.	ID=Py17XNL_0801973.1-exon1;Parent=Py17XNL_0801973.1;gene_name=conserved rodent malaria protein;Name=Py17XNL_0801973.1-exon1;transcript_id=Py17XNL_0801973.1;locus_tag=Py17XNL_0801973;protein_id=Py17XNL_0801973.1-p1;product=conserved rodent malaria protein, unknown function
Py17XNL_08	AUGUSTUS	stop_codon	1576106	1576108	.	-	0	ID=Py17XNL_0801973.1-stop1;Parent=Py17XNL_0801973.1;gene_name=conserved rodent malaria protein;Name=Py17XNL_0801973.1-stop1;transcript_id=Py17XNL_0801973.1;locus_tag=Py17XNL_0801973
Py17XNL_08	AUGUSTUS	CDS	1576106	1576659	1	-	2	ID=Py17XNL_0801973.1-CDS1;Parent=Py17XNL_0801973.1;gene_name=conserved rodent malaria protein;Name=Py17XNL_0801973.1-p1;transcript_id=Py17XNL_0801973.1;locus_tag=Py17XNL_0801973;protein_id=Py17XNL_0801973.1-p1;product=conserved rodent malaria protein, unknown function
Py17XNL_08	AUGUSTUS	intron	1576660	1576944	1	-	.	ID=Py17XNL_0801973.1-intron1;Parent=Py17XNL_0801973.1;gene_name=conserved rodent malaria protein;Name=Py17XNL_0801973.1-intron1;transcript_id=Py17XNL_0801973.1;locus_tag=Py17XNL_0801973
Py17XNL_08	AUGUSTUS	CDS	1576945	1581688	0.76	-	0	ID=Py17XNL_0801973.1-CDS2;Parent=Py17XNL_0801973.1;gene_name=conserved rodent malaria protein;Name=Py17XNL_0801973.1-p1;transcript_id=Py17XNL_0801973.1;locus_tag=Py17XNL_0801973;protein_id=Py17XNL_0801973.1-p1;product=conserved rodent malaria protein, unknown function
Py17XNL_08	AUGUSTUS	exon	1576945	1582036	.	-	.	ID=Py17XNL_0801973.1-exon2;Parent=Py17XNL_0801973.1;gene_name=conserved rodent malaria protein;Name=Py17XNL_0801973.1-exon2;transcript_id=Py17XNL_0801973.1;locus_tag=Py17XNL_0801973;protein_id=Py17XNL_0801973.1-p1;product=conserved rodent malaria protein, unknown function
Py17XNL_08	AUGUSTUS	start_codon	1581686	1581688	.	-	0	ID=Py17XNL_0801973.1-start1;Parent=Py17XNL_0801973.1;gene_name=conserved rodent malaria protein;Name=Py17XNL_0801973.1-start1;transcript_id=Py17XNL_0801973.1;locus_tag=Py17XNL_0801973
Py17XNL_08	AUGUSTUS	five_prime_UTR	1581689	1582036	0.31	-	.	ID=Py17XNL_0801973.1-5UTR1;Parent=Py17XNL_0801973.1;gene_name=conserved rodent malaria protein;Name=Py17XNL_0801973.1-5UTR1;transcript_id=Py17XNL_0801973.1;locus_tag=Py17XNL_0801973
Py17XNL_08	AUGUSTUS	transcription_start_site	1582036	1582036	.	-	.	ID=Py17XNL_0801973.1-tss1;Parent=Py17XNL_0801973.1;gene_name=conserved rodent malaria protein;Name=Py17XNL_0801973.1-tss1;transcript_id=Py17XNL_0801973.1;locus_tag=Py17XNL_0801973
###
Py17XNL_08	AUGUSTUS	gene	1582727	1585126	0.35	-	.	ID=Py17XNL_0801974;gene_id=Py17XNL_0801974;gene_name=Py17XNL_0801974;Name=SOC2;best_match=PY17X_1444700.1-p1;query_coverage=90.0;percentage_identity=38.596;locus_tag=Py17XNL_0801974
Py17XNL_08	AUGUSTUS	mRNA	1582727	1585126	0.35	-	.	ID=Py17XNL_0801974.1;Parent=Py17XNL_0801974;gene_name=Py17XNL_0801974;Name=SOC2.1;best_match=PY17X_1444700.1-p1;query_coverage=90.0;percentage_identity=38.596;transcript_id=Py17XNL_0801974.1;locus_tag=Py17XNL_0801974;protein_id=Py17XNL_0801974.1-p1;product=protein SOC2, putative
Py17XNL_08	AUGUSTUS	transcription_end_site	1582727	1582727	.	-	.	ID=Py17XNL_0801974.1-tts1;Parent=Py17XNL_0801974.1;gene_name=SOC2;Name=Py17XNL_0801974.1-tts1;transcript_id=Py17XNL_0801974.1;locus_tag=Py17XNL_0801974
Py17XNL_08	AUGUSTUS	three_prime_UTR	1582727	1583249	0.6	-	.	ID=Py17XNL_0801974.1-3UTR1;Parent=Py17XNL_0801974.1;gene_name=SOC2;Name=Py17XNL_0801974.1-3UTR1;transcript_id=Py17XNL_0801974.1;locus_tag=Py17XNL_0801974
Py17XNL_08	AUGUSTUS	exon	1582727	1584497	.	-	.	ID=Py17XNL_0801974.1-exon1;Parent=Py17XNL_0801974.1;gene_name=SOC2;Name=Py17XNL_0801974.1-exon1;transcript_id=Py17XNL_0801974.1;locus_tag=Py17XNL_0801974;protein_id=Py17XNL_0801974.1-p1;product=protein SOC2, putative
Py17XNL_08	AUGUSTUS	stop_codon	1583250	1583252	.	-	0	ID=Py17XNL_0801974.1-stop1;Parent=Py17XNL_0801974.1;gene_name=SOC2;Name=Py17XNL_0801974.1-stop1;transcript_id=Py17XNL_0801974.1;locus_tag=Py17XNL_0801974
Py17XNL_08	AUGUSTUS	CDS	1583250	1583867	1	-	0	ID=Py17XNL_0801974.1-CDS1;Parent=Py17XNL_0801974.1;gene_name=SOC2;Name=Py17XNL_0801974.1-p1;transcript_id=Py17XNL_0801974.1;locus_tag=Py17XNL_0801974;protein_id=Py17XNL_0801974.1-p1;product=protein SOC2, putative
Py17XNL_08	AUGUSTUS	start_codon	1583865	1583867	.	-	0	ID=Py17XNL_0801974.1-start1;Parent=Py17XNL_0801974.1;gene_name=SOC2;Name=Py17XNL_0801974.1-start1;transcript_id=Py17XNL_0801974.1;locus_tag=Py17XNL_0801974
Py17XNL_08	AUGUSTUS	five_prime_UTR	1583868	1584497	1	-	.	ID=Py17XNL_0801974.1-5UTR1;Parent=Py17XNL_0801974.1;gene_name=SOC2;Name=Py17XNL_0801974.1-5UTR1;transcript_id=Py17XNL_0801974.1;locus_tag=Py17XNL_0801974
Py17XNL_08	AUGUSTUS	exon	1584701	1585126	.	-	.	ID=Py17XNL_0801974.1-exon2;Parent=Py17XNL_0801974.1;gene_name=SOC2;Name=Py17XNL_0801974.1-exon2;transcript_id=Py17XNL_0801974.1;locus_tag=Py17XNL_0801974;protein_id=Py17XNL_0801974.1-p1;product=protein SOC2, putative
Py17XNL_08	AUGUSTUS	five_prime_UTR	1584701	1585126	0.58	-	.	ID=Py17XNL_0801974.1-5UTR2;Parent=Py17XNL_0801974.1;gene_name=SOC2;Name=Py17XNL_0801974.1-5UTR2;transcript_id=Py17XNL_0801974.1;locus_tag=Py17XNL_0801974
Py17XNL_08	AUGUSTUS	transcription_start_site	1585126	1585126	.	-	.	ID=Py17XNL_0801974.1-tss1;Parent=Py17XNL_0801974.1;gene_name=SOC2;Name=Py17XNL_0801974.1-tss1;transcript_id=Py17XNL_0801974.1;locus_tag=Py17XNL_0801974
###
Py17XNL_08	AUGUSTUS	gene	1589806	1592010	0.08	+	.	ID=Py17XNL_0801975;gene_id=Py17XNL_0801975;gene_name=Py17XNL_0801975;Name=PIR protein;best_match=PY17X_0842201.1-p1;query_coverage=99.0;percentage_identity=100.0;locus_tag=Py17XNL_0801975
Py17XNL_08	AUGUSTUS	mRNA	1589806	1592010	0.08	+	.	ID=Py17XNL_0801975.1;Parent=Py17XNL_0801975;gene_name=Py17XNL_0801975;Name=PIR protein.1;best_match=PY17X_0842201.1-p1;query_coverage=99.0;percentage_identity=100.0;transcript_id=Py17XNL_0801975.1;locus_tag=Py17XNL_0801975;protein_id=Py17XNL_0801975.1-p1;product=PIR protein
Py17XNL_08	AUGUSTUS	transcription_start_site	1589806	1589806	.	+	.	ID=Py17XNL_0801975.1-tss1;Parent=Py17XNL_0801975.1;gene_name=PIR protein;Name=Py17XNL_0801975.1-tss1;transcript_id=Py17XNL_0801975.1;locus_tag=Py17XNL_0801975
Py17XNL_08	AUGUSTUS	five_prime_UTR	1589806	1589896	0.46	+	.	ID=Py17XNL_0801975.1-5UTR1;Parent=Py17XNL_0801975.1;gene_name=PIR protein;Name=Py17XNL_0801975.1-5UTR1;transcript_id=Py17XNL_0801975.1;locus_tag=Py17XNL_0801975
Py17XNL_08	AUGUSTUS	exon	1589806	1589911	.	+	.	ID=Py17XNL_0801975.1-exon1;Parent=Py17XNL_0801975.1;gene_name=PIR protein;Name=Py17XNL_0801975.1-exon1;transcript_id=Py17XNL_0801975.1;locus_tag=Py17XNL_0801975;protein_id=Py17XNL_0801975.1-p1;product=PIR protein
Py17XNL_08	AUGUSTUS	start_codon	1589897	1589899	.	+	0	ID=Py17XNL_0801975.1-start1;Parent=Py17XNL_0801975.1;gene_name=PIR protein;Name=Py17XNL_0801975.1-start1;transcript_id=Py17XNL_0801975.1;locus_tag=Py17XNL_0801975
Py17XNL_08	AUGUSTUS	CDS	1589897	1589911	1	+	0	ID=Py17XNL_0801975.1-CDS1;Parent=Py17XNL_0801975.1;gene_name=PIR protein;Name=Py17XNL_0801975.1-p1;transcript_id=Py17XNL_0801975.1;locus_tag=Py17XNL_0801975;protein_id=Py17XNL_0801975.1-p1;product=PIR protein
Py17XNL_08	AUGUSTUS	intron	1589912	1590033	1	+	.	ID=Py17XNL_0801975.1-intron1;Parent=Py17XNL_0801975.1;gene_name=PIR protein;Name=Py17XNL_0801975.1-intron1;transcript_id=Py17XNL_0801975.1;locus_tag=Py17XNL_0801975
Py17XNL_08	AUGUSTUS	exon	1590034	1591197	.	+	.	ID=Py17XNL_0801975.1-exon2;Parent=Py17XNL_0801975.1;gene_name=PIR protein;Name=Py17XNL_0801975.1-exon2;transcript_id=Py17XNL_0801975.1;locus_tag=Py17XNL_0801975;protein_id=Py17XNL_0801975.1-p1;product=PIR protein
Py17XNL_08	AUGUSTUS	CDS	1590034	1591197	1	+	0	ID=Py17XNL_0801975.1-CDS2;Parent=Py17XNL_0801975.1;gene_name=PIR protein;Name=Py17XNL_0801975.1-p1;transcript_id=Py17XNL_0801975.1;locus_tag=Py17XNL_0801975;protein_id=Py17XNL_0801975.1-p1;product=PIR protein
Py17XNL_08	AUGUSTUS	intron	1591198	1591285	1	+	.	ID=Py17XNL_0801975.1-intron2;Parent=Py17XNL_0801975.1;gene_name=PIR protein;Name=Py17XNL_0801975.1-intron2;transcript_id=Py17XNL_0801975.1;locus_tag=Py17XNL_0801975
Py17XNL_08	AUGUSTUS	CDS	1591286	1591789	0.99	+	0	ID=Py17XNL_0801975.1-CDS3;Parent=Py17XNL_0801975.1;gene_name=PIR protein;Name=Py17XNL_0801975.1-p1;transcript_id=Py17XNL_0801975.1;locus_tag=Py17XNL_0801975;protein_id=Py17XNL_0801975.1-p1;product=PIR protein
Py17XNL_08	AUGUSTUS	exon	1591286	1592010	.	+	.	ID=Py17XNL_0801975.1-exon3;Parent=Py17XNL_0801975.1;gene_name=PIR protein;Name=Py17XNL_0801975.1-exon3;transcript_id=Py17XNL_0801975.1;locus_tag=Py17XNL_0801975;protein_id=Py17XNL_0801975.1-p1;product=PIR protein
Py17XNL_08	AUGUSTUS	stop_codon	1591787	1591789	.	+	0	ID=Py17XNL_0801975.1-stop1;Parent=Py17XNL_0801975.1;gene_name=PIR protein;Name=Py17XNL_0801975.1-stop1;transcript_id=Py17XNL_0801975.1;locus_tag=Py17XNL_0801975
Py17XNL_08	AUGUSTUS	three_prime_UTR	1591790	1592010	0.2	+	.	ID=Py17XNL_0801975.1-3UTR1;Parent=Py17XNL_0801975.1;gene_name=PIR protein;Name=Py17XNL_0801975.1-3UTR1;transcript_id=Py17XNL_0801975.1;locus_tag=Py17XNL_0801975
Py17XNL_08	AUGUSTUS	transcription_end_site	1592010	1592010	.	+	.	ID=Py17XNL_0801975.1-tts1;Parent=Py17XNL_0801975.1;gene_name=PIR protein;Name=Py17XNL_0801975.1-tts1;transcript_id=Py17XNL_0801975.1;locus_tag=Py17XNL_0801975
###
Py17XNL_08	AUGUSTUS	gene	1592227	1593886	0.66	-	.	ID=Py17XNL_0801976;gene_id=Py17XNL_0801976;gene_name=Py17XNL_0801976;Name=fam-a protein;best_match=PY17X_0842301.1-p1;query_coverage=99.0;percentage_identity=100.0;locus_tag=Py17XNL_0801976
Py17XNL_08	AUGUSTUS	mRNA	1592227	1593886	0.66	-	.	ID=Py17XNL_0801976.1;Parent=Py17XNL_0801976;gene_name=Py17XNL_0801976;Name=fam-a protein.1;best_match=PY17X_0842301.1-p1;query_coverage=99.0;percentage_identity=100.0;transcript_id=Py17XNL_0801976.1;locus_tag=Py17XNL_0801976;protein_id=Py17XNL_0801976.1-p1;product=fam-a protein
Py17XNL_08	AUGUSTUS	transcription_end_site	1592227	1592227	.	-	.	ID=Py17XNL_0801976.1-tts1;Parent=Py17XNL_0801976.1;gene_name=fam-a protein;Name=Py17XNL_0801976.1-tts1;transcript_id=Py17XNL_0801976.1;locus_tag=Py17XNL_0801976
Py17XNL_08	AUGUSTUS	three_prime_UTR	1592227	1592270	0.82	-	.	ID=Py17XNL_0801976.1-3UTR1;Parent=Py17XNL_0801976.1;gene_name=fam-a protein;Name=Py17XNL_0801976.1-3UTR1;transcript_id=Py17XNL_0801976.1;locus_tag=Py17XNL_0801976
Py17XNL_08	AUGUSTUS	exon	1592227	1592327	.	-	.	ID=Py17XNL_0801976.1-exon1;Parent=Py17XNL_0801976.1;gene_name=fam-a protein;Name=Py17XNL_0801976.1-exon1;transcript_id=Py17XNL_0801976.1;locus_tag=Py17XNL_0801976;protein_id=Py17XNL_0801976.1-p1;product=fam-a protein
Py17XNL_08	AUGUSTUS	stop_codon	1592271	1592273	.	-	0	ID=Py17XNL_0801976.1-stop1;Parent=Py17XNL_0801976.1;gene_name=fam-a protein;Name=Py17XNL_0801976.1-stop1;transcript_id=Py17XNL_0801976.1;locus_tag=Py17XNL_0801976
Py17XNL_08	AUGUSTUS	CDS	1592271	1592327	1	-	0	ID=Py17XNL_0801976.1-CDS1;Parent=Py17XNL_0801976.1;gene_name=fam-a protein;Name=Py17XNL_0801976.1-p1;transcript_id=Py17XNL_0801976.1;locus_tag=Py17XNL_0801976;protein_id=Py17XNL_0801976.1-p1;product=fam-a protein
Py17XNL_08	AUGUSTUS	intron	1592328	1592483	1	-	.	ID=Py17XNL_0801976.1-intron1;Parent=Py17XNL_0801976.1;gene_name=fam-a protein;Name=Py17XNL_0801976.1-intron1;transcript_id=Py17XNL_0801976.1;locus_tag=Py17XNL_0801976
Py17XNL_08	AUGUSTUS	exon	1592484	1592714	.	-	.	ID=Py17XNL_0801976.1-exon2;Parent=Py17XNL_0801976.1;gene_name=fam-a protein;Name=Py17XNL_0801976.1-exon2;transcript_id=Py17XNL_0801976.1;locus_tag=Py17XNL_0801976;protein_id=Py17XNL_0801976.1-p1;product=fam-a protein
Py17XNL_08	AUGUSTUS	CDS	1592484	1592714	1	-	0	ID=Py17XNL_0801976.1-CDS2;Parent=Py17XNL_0801976.1;gene_name=fam-a protein;Name=Py17XNL_0801976.1-p1;transcript_id=Py17XNL_0801976.1;locus_tag=Py17XNL_0801976;protein_id=Py17XNL_0801976.1-p1;product=fam-a protein
Py17XNL_08	AUGUSTUS	intron	1592715	1592794	1	-	.	ID=Py17XNL_0801976.1-intron2;Parent=Py17XNL_0801976.1;gene_name=fam-a protein;Name=Py17XNL_0801976.1-intron2;transcript_id=Py17XNL_0801976.1;locus_tag=Py17XNL_0801976
Py17XNL_08	AUGUSTUS	exon	1592795	1592898	.	-	.	ID=Py17XNL_0801976.1-exon3;Parent=Py17XNL_0801976.1;gene_name=fam-a protein;Name=Py17XNL_0801976.1-exon3;transcript_id=Py17XNL_0801976.1;locus_tag=Py17XNL_0801976;protein_id=Py17XNL_0801976.1-p1;product=fam-a protein
Py17XNL_08	AUGUSTUS	CDS	1592795	1592898	1	-	2	ID=Py17XNL_0801976.1-CDS3;Parent=Py17XNL_0801976.1;gene_name=fam-a protein;Name=Py17XNL_0801976.1-p1;transcript_id=Py17XNL_0801976.1;locus_tag=Py17XNL_0801976;protein_id=Py17XNL_0801976.1-p1;product=fam-a protein
Py17XNL_08	AUGUSTUS	intron	1592899	1593068	1	-	.	ID=Py17XNL_0801976.1-intron3;Parent=Py17XNL_0801976.1;gene_name=fam-a protein;Name=Py17XNL_0801976.1-intron3;transcript_id=Py17XNL_0801976.1;locus_tag=Py17XNL_0801976
Py17XNL_08	AUGUSTUS	exon	1593069	1593138	.	-	.	ID=Py17XNL_0801976.1-exon4;Parent=Py17XNL_0801976.1;gene_name=fam-a protein;Name=Py17XNL_0801976.1-exon4;transcript_id=Py17XNL_0801976.1;locus_tag=Py17XNL_0801976;protein_id=Py17XNL_0801976.1-p1;product=fam-a protein
Py17XNL_08	AUGUSTUS	CDS	1593069	1593138	1	-	0	ID=Py17XNL_0801976.1-CDS4;Parent=Py17XNL_0801976.1;gene_name=fam-a protein;Name=Py17XNL_0801976.1-p1;transcript_id=Py17XNL_0801976.1;locus_tag=Py17XNL_0801976;protein_id=Py17XNL_0801976.1-p1;product=fam-a protein
Py17XNL_08	AUGUSTUS	intron	1593139	1593233	1	-	.	ID=Py17XNL_0801976.1-intron4;Parent=Py17XNL_0801976.1;gene_name=fam-a protein;Name=Py17XNL_0801976.1-intron4;transcript_id=Py17XNL_0801976.1;locus_tag=Py17XNL_0801976
Py17XNL_08	AUGUSTUS	exon	1593234	1593471	.	-	.	ID=Py17XNL_0801976.1-exon5;Parent=Py17XNL_0801976.1;gene_name=fam-a protein;Name=Py17XNL_0801976.1-exon5;transcript_id=Py17XNL_0801976.1;locus_tag=Py17XNL_0801976;protein_id=Py17XNL_0801976.1-p1;product=fam-a protein
Py17XNL_08	AUGUSTUS	CDS	1593234	1593471	1	-	1	ID=Py17XNL_0801976.1-CDS5;Parent=Py17XNL_0801976.1;gene_name=fam-a protein;Name=Py17XNL_0801976.1-p1;transcript_id=Py17XNL_0801976.1;locus_tag=Py17XNL_0801976;protein_id=Py17XNL_0801976.1-p1;product=fam-a protein
Py17XNL_08	AUGUSTUS	intron	1593472	1593614	1	-	.	ID=Py17XNL_0801976.1-intron5;Parent=Py17XNL_0801976.1;gene_name=fam-a protein;Name=Py17XNL_0801976.1-intron5;transcript_id=Py17XNL_0801976.1;locus_tag=Py17XNL_0801976
Py17XNL_08	AUGUSTUS	CDS	1593615	1593745	0.99	-	0	ID=Py17XNL_0801976.1-CDS6;Parent=Py17XNL_0801976.1;gene_name=fam-a protein;Name=Py17XNL_0801976.1-p1;transcript_id=Py17XNL_0801976.1;locus_tag=Py17XNL_0801976;protein_id=Py17XNL_0801976.1-p1;product=fam-a protein
Py17XNL_08	AUGUSTUS	exon	1593615	1593886	.	-	.	ID=Py17XNL_0801976.1-exon6;Parent=Py17XNL_0801976.1;gene_name=fam-a protein;Name=Py17XNL_0801976.1-exon6;transcript_id=Py17XNL_0801976.1;locus_tag=Py17XNL_0801976;protein_id=Py17XNL_0801976.1-p1;product=fam-a protein
Py17XNL_08	AUGUSTUS	start_codon	1593743	1593745	.	-	0	ID=Py17XNL_0801976.1-start1;Parent=Py17XNL_0801976.1;gene_name=fam-a protein;Name=Py17XNL_0801976.1-start1;transcript_id=Py17XNL_0801976.1;locus_tag=Py17XNL_0801976
Py17XNL_08	AUGUSTUS	five_prime_UTR	1593746	1593886	0.77	-	.	ID=Py17XNL_0801976.1-5UTR1;Parent=Py17XNL_0801976.1;gene_name=fam-a protein;Name=Py17XNL_0801976.1-5UTR1;transcript_id=Py17XNL_0801976.1;locus_tag=Py17XNL_0801976
Py17XNL_08	AUGUSTUS	transcription_start_site	1593886	1593886	.	-	.	ID=Py17XNL_0801976.1-tss1;Parent=Py17XNL_0801976.1;gene_name=fam-a protein;Name=Py17XNL_0801976.1-tss1;transcript_id=Py17XNL_0801976.1;locus_tag=Py17XNL_0801976
###
Py17XNL_08	AUGUSTUS	gene	1596616	1599170	0.2	+	.	ID=Py17XNL_0801977;gene_id=Py17XNL_0801977;gene_name=Py17XNL_0801977;Name=PIR protein;best_match=PY17X_0842401.1-p1;query_coverage=99.0;percentage_identity=100.0;locus_tag=Py17XNL_0801977
Py17XNL_08	AUGUSTUS	mRNA	1596616	1599170	0.2	+	.	ID=Py17XNL_0801977.1;Parent=Py17XNL_0801977;gene_name=Py17XNL_0801977;Name=PIR protein.1;best_match=PY17X_0842401.1-p1;query_coverage=99.0;percentage_identity=100.0;transcript_id=Py17XNL_0801977.1;locus_tag=Py17XNL_0801977;protein_id=Py17XNL_0801977.1-p1;product=PIR protein
Py17XNL_08	AUGUSTUS	transcription_start_site	1596616	1596616	.	+	.	ID=Py17XNL_0801977.1-tss1;Parent=Py17XNL_0801977.1;gene_name=PIR protein;Name=Py17XNL_0801977.1-tss1;transcript_id=Py17XNL_0801977.1;locus_tag=Py17XNL_0801977
Py17XNL_08	AUGUSTUS	five_prime_UTR	1596616	1596645	0.64	+	.	ID=Py17XNL_0801977.1-5UTR1;Parent=Py17XNL_0801977.1;gene_name=PIR protein;Name=Py17XNL_0801977.1-5UTR1;transcript_id=Py17XNL_0801977.1;locus_tag=Py17XNL_0801977
Py17XNL_08	AUGUSTUS	exon	1596616	1596663	.	+	.	ID=Py17XNL_0801977.1-exon1;Parent=Py17XNL_0801977.1;gene_name=PIR protein;Name=Py17XNL_0801977.1-exon1;transcript_id=Py17XNL_0801977.1;locus_tag=Py17XNL_0801977;protein_id=Py17XNL_0801977.1-p1;product=PIR protein
Py17XNL_08	AUGUSTUS	start_codon	1596646	1596648	.	+	0	ID=Py17XNL_0801977.1-start1;Parent=Py17XNL_0801977.1;gene_name=PIR protein;Name=Py17XNL_0801977.1-start1;transcript_id=Py17XNL_0801977.1;locus_tag=Py17XNL_0801977
Py17XNL_08	AUGUSTUS	CDS	1596646	1596663	1	+	0	ID=Py17XNL_0801977.1-CDS1;Parent=Py17XNL_0801977.1;gene_name=PIR protein;Name=Py17XNL_0801977.1-p1;transcript_id=Py17XNL_0801977.1;locus_tag=Py17XNL_0801977;protein_id=Py17XNL_0801977.1-p1;product=PIR protein
Py17XNL_08	AUGUSTUS	intron	1596664	1596769	1	+	.	ID=Py17XNL_0801977.1-intron1;Parent=Py17XNL_0801977.1;gene_name=PIR protein;Name=Py17XNL_0801977.1-intron1;transcript_id=Py17XNL_0801977.1;locus_tag=Py17XNL_0801977
Py17XNL_08	AUGUSTUS	exon	1596770	1598905	.	+	.	ID=Py17XNL_0801977.1-exon2;Parent=Py17XNL_0801977.1;gene_name=PIR protein;Name=Py17XNL_0801977.1-exon2;transcript_id=Py17XNL_0801977.1;locus_tag=Py17XNL_0801977;protein_id=Py17XNL_0801977.1-p1;product=PIR protein
Py17XNL_08	AUGUSTUS	CDS	1596770	1598905	0.87	+	0	ID=Py17XNL_0801977.1-CDS2;Parent=Py17XNL_0801977.1;gene_name=PIR protein;Name=Py17XNL_0801977.1-p1;transcript_id=Py17XNL_0801977.1;locus_tag=Py17XNL_0801977;protein_id=Py17XNL_0801977.1-p1;product=PIR protein
Py17XNL_08	AUGUSTUS	intron	1598906	1599015	0.87	+	.	ID=Py17XNL_0801977.1-intron2;Parent=Py17XNL_0801977.1;gene_name=PIR protein;Name=Py17XNL_0801977.1-intron2;transcript_id=Py17XNL_0801977.1;locus_tag=Py17XNL_0801977
Py17XNL_08	AUGUSTUS	CDS	1599016	1599129	0.87	+	0	ID=Py17XNL_0801977.1-CDS3;Parent=Py17XNL_0801977.1;gene_name=PIR protein;Name=Py17XNL_0801977.1-p1;transcript_id=Py17XNL_0801977.1;locus_tag=Py17XNL_0801977;protein_id=Py17XNL_0801977.1-p1;product=PIR protein
Py17XNL_08	AUGUSTUS	exon	1599016	1599170	.	+	.	ID=Py17XNL_0801977.1-exon3;Parent=Py17XNL_0801977.1;gene_name=PIR protein;Name=Py17XNL_0801977.1-exon3;transcript_id=Py17XNL_0801977.1;locus_tag=Py17XNL_0801977;protein_id=Py17XNL_0801977.1-p1;product=PIR protein
Py17XNL_08	AUGUSTUS	stop_codon	1599127	1599129	.	+	0	ID=Py17XNL_0801977.1-stop1;Parent=Py17XNL_0801977.1;gene_name=PIR protein;Name=Py17XNL_0801977.1-stop1;transcript_id=Py17XNL_0801977.1;locus_tag=Py17XNL_0801977
Py17XNL_08	AUGUSTUS	three_prime_UTR	1599130	1599170	0.25	+	.	ID=Py17XNL_0801977.1-3UTR1;Parent=Py17XNL_0801977.1;gene_name=PIR protein;Name=Py17XNL_0801977.1-3UTR1;transcript_id=Py17XNL_0801977.1;locus_tag=Py17XNL_0801977
Py17XNL_08	AUGUSTUS	transcription_end_site	1599170	1599170	.	+	.	ID=Py17XNL_0801977.1-tts1;Parent=Py17XNL_0801977.1;gene_name=PIR protein;Name=Py17XNL_0801977.1-tts1;transcript_id=Py17XNL_0801977.1;locus_tag=Py17XNL_0801977
###
Py17XNL_08	AUGUSTUS	gene	1601276	1602550	0	+	.	ID=Py17XNL_0801978;gene_id=Py17XNL_0801978;gene_name=Py17XNL_0801978;Name=PIR protein;best_match=PY17X_0200451.1-p1;query_coverage=98.0;percentage_identity=80.153;locus_tag=Py17XNL_0801978
Py17XNL_08	AUGUSTUS	mRNA	1601276	1602550	.	+	.	ID=Py17XNL_0801978.1;Parent=Py17XNL_0801978;gene_name=Py17XNL_0801978;Name=PIR protein.1;best_match=PY17X_0200451.1-p1;query_coverage=98.0;percentage_identity=80.153;transcript_id=Py17XNL_0801978.1;locus_tag=Py17XNL_0801978;protein_id=Py17XNL_0801978.1-p1;product=PIR protein
Py17XNL_08	AUGUSTUS	transcription_start_site	1601276	1601276	.	+	.	ID=Py17XNL_0801978.1-tss1;Parent=Py17XNL_0801978.1;gene_name=PIR protein;Name=Py17XNL_0801978.1-tss1;transcript_id=Py17XNL_0801978.1;locus_tag=Py17XNL_0801978
Py17XNL_08	AUGUSTUS	exon	1601276	1601304	.	+	.	ID=Py17XNL_0801978.1-exon1;Parent=Py17XNL_0801978.1;gene_name=PIR protein;Name=Py17XNL_0801978.1-exon1;transcript_id=Py17XNL_0801978.1;locus_tag=Py17XNL_0801978;protein_id=Py17XNL_0801978.1-p1;product=PIR protein
Py17XNL_08	AUGUSTUS	five_prime_UTR	1601276	1601304	0.01	+	.	ID=Py17XNL_0801978.1-5UTR1;Parent=Py17XNL_0801978.1;gene_name=PIR protein;Name=Py17XNL_0801978.1-5UTR1;transcript_id=Py17XNL_0801978.1;locus_tag=Py17XNL_0801978
Py17XNL_08	AUGUSTUS	five_prime_UTR	1601623	1601625	0.01	+	.	ID=Py17XNL_0801978.1-5UTR2;Parent=Py17XNL_0801978.1;gene_name=PIR protein;Name=Py17XNL_0801978.1-5UTR2;transcript_id=Py17XNL_0801978.1;locus_tag=Py17XNL_0801978
Py17XNL_08	AUGUSTUS	exon	1601623	1601641	.	+	.	ID=Py17XNL_0801978.1-exon2;Parent=Py17XNL_0801978.1;gene_name=PIR protein;Name=Py17XNL_0801978.1-exon2;transcript_id=Py17XNL_0801978.1;locus_tag=Py17XNL_0801978;protein_id=Py17XNL_0801978.1-p1;product=PIR protein
Py17XNL_08	AUGUSTUS	start_codon	1601626	1601628	.	+	0	ID=Py17XNL_0801978.1-start1;Parent=Py17XNL_0801978.1;gene_name=PIR protein;Name=Py17XNL_0801978.1-start1;transcript_id=Py17XNL_0801978.1;locus_tag=Py17XNL_0801978
Py17XNL_08	AUGUSTUS	CDS	1601626	1601641	0.01	+	0	ID=Py17XNL_0801978.1-CDS1;Parent=Py17XNL_0801978.1;gene_name=PIR protein;Name=Py17XNL_0801978.1-p1;transcript_id=Py17XNL_0801978.1;locus_tag=Py17XNL_0801978;protein_id=Py17XNL_0801978.1-p1;product=PIR protein
Py17XNL_08	AUGUSTUS	intron	1601642	1601803	.	+	.	ID=Py17XNL_0801978.1-intron1;Parent=Py17XNL_0801978.1;gene_name=PIR protein;Name=Py17XNL_0801978.1-intron1;transcript_id=Py17XNL_0801978.1;locus_tag=Py17XNL_0801978
Py17XNL_08	AUGUSTUS	exon	1601804	1602060	.	+	.	ID=Py17XNL_0801978.1-exon3;Parent=Py17XNL_0801978.1;gene_name=PIR protein;Name=Py17XNL_0801978.1-exon3;transcript_id=Py17XNL_0801978.1;locus_tag=Py17XNL_0801978;protein_id=Py17XNL_0801978.1-p1;product=PIR protein
Py17XNL_08	AUGUSTUS	CDS	1601804	1602060	0.01	+	2	ID=Py17XNL_0801978.1-CDS2;Parent=Py17XNL_0801978.1;gene_name=PIR protein;Name=Py17XNL_0801978.1-p1;transcript_id=Py17XNL_0801978.1;locus_tag=Py17XNL_0801978;protein_id=Py17XNL_0801978.1-p1;product=PIR protein
Py17XNL_08	AUGUSTUS	intron	1602061	1602262	0.13	+	.	ID=Py17XNL_0801978.1-intron2;Parent=Py17XNL_0801978.1;gene_name=PIR protein;Name=Py17XNL_0801978.1-intron2;transcript_id=Py17XNL_0801978.1;locus_tag=Py17XNL_0801978
Py17XNL_08	AUGUSTUS	CDS	1602263	1602385	0.13	+	0	ID=Py17XNL_0801978.1-CDS3;Parent=Py17XNL_0801978.1;gene_name=PIR protein;Name=Py17XNL_0801978.1-p1;transcript_id=Py17XNL_0801978.1;locus_tag=Py17XNL_0801978;protein_id=Py17XNL_0801978.1-p1;product=PIR protein
Py17XNL_08	AUGUSTUS	exon	1602263	1602550	.	+	.	ID=Py17XNL_0801978.1-exon4;Parent=Py17XNL_0801978.1;gene_name=PIR protein;Name=Py17XNL_0801978.1-exon4;transcript_id=Py17XNL_0801978.1;locus_tag=Py17XNL_0801978;protein_id=Py17XNL_0801978.1-p1;product=PIR protein
Py17XNL_08	AUGUSTUS	stop_codon	1602383	1602385	.	+	0	ID=Py17XNL_0801978.1-stop1;Parent=Py17XNL_0801978.1;gene_name=PIR protein;Name=Py17XNL_0801978.1-stop1;transcript_id=Py17XNL_0801978.1;locus_tag=Py17XNL_0801978
Py17XNL_08	AUGUSTUS	three_prime_UTR	1602386	1602550	0.07	+	.	ID=Py17XNL_0801978.1-3UTR1;Parent=Py17XNL_0801978.1;gene_name=PIR protein;Name=Py17XNL_0801978.1-3UTR1;transcript_id=Py17XNL_0801978.1;locus_tag=Py17XNL_0801978
Py17XNL_08	AUGUSTUS	transcription_end_site	1602550	1602550	.	+	.	ID=Py17XNL_0801978.1-tts1;Parent=Py17XNL_0801978.1;gene_name=PIR protein;Name=Py17XNL_0801978.1-tts1;transcript_id=Py17XNL_0801978.1;locus_tag=Py17XNL_0801978
###
Py17XNL_08	AUGUSTUS	gene	1604576	1606220	0.07	+	.	ID=Py17XNL_0801979;gene_id=Py17XNL_0801979;gene_name=Py17XNL_0801979;Name=PIR protein;best_match=PY17X_0723300.1-p1;query_coverage=99.0;percentage_identity=69.565;locus_tag=Py17XNL_0801979
Py17XNL_08	AUGUSTUS	mRNA	1604576	1606220	0.07	+	.	ID=Py17XNL_0801979.1;Parent=Py17XNL_0801979;gene_name=Py17XNL_0801979;Name=PIR protein.1;best_match=PY17X_0723300.1-p1;query_coverage=99.0;percentage_identity=69.565;transcript_id=Py17XNL_0801979.1;locus_tag=Py17XNL_0801979;protein_id=Py17XNL_0801979.1-p1;product=PIR protein
Py17XNL_08	AUGUSTUS	transcription_start_site	1604576	1604576	.	+	.	ID=Py17XNL_0801979.1-tss1;Parent=Py17XNL_0801979.1;gene_name=PIR protein;Name=Py17XNL_0801979.1-tss1;transcript_id=Py17XNL_0801979.1;locus_tag=Py17XNL_0801979
Py17XNL_08	AUGUSTUS	five_prime_UTR	1604576	1604935	0.44	+	.	ID=Py17XNL_0801979.1-5UTR1;Parent=Py17XNL_0801979.1;gene_name=PIR protein;Name=Py17XNL_0801979.1-5UTR1;transcript_id=Py17XNL_0801979.1;locus_tag=Py17XNL_0801979
Py17XNL_08	AUGUSTUS	exon	1604576	1604950	.	+	.	ID=Py17XNL_0801979.1-exon1;Parent=Py17XNL_0801979.1;gene_name=PIR protein;Name=Py17XNL_0801979.1-exon1;transcript_id=Py17XNL_0801979.1;locus_tag=Py17XNL_0801979;protein_id=Py17XNL_0801979.1-p1;product=PIR protein
Py17XNL_08	AUGUSTUS	start_codon	1604936	1604938	.	+	0	ID=Py17XNL_0801979.1-start1;Parent=Py17XNL_0801979.1;gene_name=PIR protein;Name=Py17XNL_0801979.1-start1;transcript_id=Py17XNL_0801979.1;locus_tag=Py17XNL_0801979
Py17XNL_08	AUGUSTUS	CDS	1604936	1604950	0.98	+	0	ID=Py17XNL_0801979.1-CDS1;Parent=Py17XNL_0801979.1;gene_name=PIR protein;Name=Py17XNL_0801979.1-p1;transcript_id=Py17XNL_0801979.1;locus_tag=Py17XNL_0801979;protein_id=Py17XNL_0801979.1-p1;product=PIR protein
Py17XNL_08	AUGUSTUS	intron	1604951	1605069	0.98	+	.	ID=Py17XNL_0801979.1-intron1;Parent=Py17XNL_0801979.1;gene_name=PIR protein;Name=Py17XNL_0801979.1-intron1;transcript_id=Py17XNL_0801979.1;locus_tag=Py17XNL_0801979
Py17XNL_08	AUGUSTUS	exon	1605070	1605652	.	+	.	ID=Py17XNL_0801979.1-exon2;Parent=Py17XNL_0801979.1;gene_name=PIR protein;Name=Py17XNL_0801979.1-exon2;transcript_id=Py17XNL_0801979.1;locus_tag=Py17XNL_0801979;protein_id=Py17XNL_0801979.1-p1;product=PIR protein
Py17XNL_08	AUGUSTUS	CDS	1605070	1605652	0.61	+	0	ID=Py17XNL_0801979.1-CDS2;Parent=Py17XNL_0801979.1;gene_name=PIR protein;Name=Py17XNL_0801979.1-p1;transcript_id=Py17XNL_0801979.1;locus_tag=Py17XNL_0801979;protein_id=Py17XNL_0801979.1-p1;product=PIR protein
Py17XNL_08	AUGUSTUS	intron	1605653	1605726	0.62	+	.	ID=Py17XNL_0801979.1-intron2;Parent=Py17XNL_0801979.1;gene_name=PIR protein;Name=Py17XNL_0801979.1-intron2;transcript_id=Py17XNL_0801979.1;locus_tag=Py17XNL_0801979
Py17XNL_08	AUGUSTUS	exon	1605727	1605818	.	+	.	ID=Py17XNL_0801979.1-exon3;Parent=Py17XNL_0801979.1;gene_name=PIR protein;Name=Py17XNL_0801979.1-exon3;transcript_id=Py17XNL_0801979.1;locus_tag=Py17XNL_0801979;protein_id=Py17XNL_0801979.1-p1;product=PIR protein
Py17XNL_08	AUGUSTUS	CDS	1605727	1605818	0.81	+	2	ID=Py17XNL_0801979.1-CDS3;Parent=Py17XNL_0801979.1;gene_name=PIR protein;Name=Py17XNL_0801979.1-p1;transcript_id=Py17XNL_0801979.1;locus_tag=Py17XNL_0801979;protein_id=Py17XNL_0801979.1-p1;product=PIR protein
Py17XNL_08	AUGUSTUS	intron	1605819	1605903	1	+	.	ID=Py17XNL_0801979.1-intron3;Parent=Py17XNL_0801979.1;gene_name=PIR protein;Name=Py17XNL_0801979.1-intron3;transcript_id=Py17XNL_0801979.1;locus_tag=Py17XNL_0801979
Py17XNL_08	AUGUSTUS	CDS	1605904	1605969	1	+	0	ID=Py17XNL_0801979.1-CDS4;Parent=Py17XNL_0801979.1;gene_name=PIR protein;Name=Py17XNL_0801979.1-p1;transcript_id=Py17XNL_0801979.1;locus_tag=Py17XNL_0801979;protein_id=Py17XNL_0801979.1-p1;product=PIR protein
Py17XNL_08	AUGUSTUS	exon	1605904	1606220	.	+	.	ID=Py17XNL_0801979.1-exon4;Parent=Py17XNL_0801979.1;gene_name=PIR protein;Name=Py17XNL_0801979.1-exon4;transcript_id=Py17XNL_0801979.1;locus_tag=Py17XNL_0801979;protein_id=Py17XNL_0801979.1-p1;product=PIR protein
Py17XNL_08	AUGUSTUS	stop_codon	1605967	1605969	.	+	0	ID=Py17XNL_0801979.1-stop1;Parent=Py17XNL_0801979.1;gene_name=PIR protein;Name=Py17XNL_0801979.1-stop1;transcript_id=Py17XNL_0801979.1;locus_tag=Py17XNL_0801979
Py17XNL_08	AUGUSTUS	three_prime_UTR	1605970	1606220	0.29	+	.	ID=Py17XNL_0801979.1-3UTR1;Parent=Py17XNL_0801979.1;gene_name=PIR protein;Name=Py17XNL_0801979.1-3UTR1;transcript_id=Py17XNL_0801979.1;locus_tag=Py17XNL_0801979
Py17XNL_08	AUGUSTUS	transcription_end_site	1606220	1606220	.	+	.	ID=Py17XNL_0801979.1-tts1;Parent=Py17XNL_0801979.1;gene_name=PIR protein;Name=Py17XNL_0801979.1-tts1;transcript_id=Py17XNL_0801979.1;locus_tag=Py17XNL_0801979
###
Py17XNL_08	AUGUSTUS	gene	1608486	1610060	0.11	+	.	ID=Py17XNL_0801980;gene_id=Py17XNL_0801980;gene_name=Py17XNL_0801980;Name=PIR protein;best_match=PY17X_0842701.1-p1;query_coverage=99.0;percentage_identity=100.0;locus_tag=Py17XNL_0801980
Py17XNL_08	AUGUSTUS	mRNA	1608486	1610060	0.11	+	.	ID=Py17XNL_0801980.1;Parent=Py17XNL_0801980;gene_name=Py17XNL_0801980;Name=PIR protein.1;best_match=PY17X_0842701.1-p1;query_coverage=99.0;percentage_identity=100.0;transcript_id=Py17XNL_0801980.1;locus_tag=Py17XNL_0801980;protein_id=Py17XNL_0801980.1-p1;product=PIR protein
Py17XNL_08	AUGUSTUS	transcription_start_site	1608486	1608486	.	+	.	ID=Py17XNL_0801980.1-tss1;Parent=Py17XNL_0801980.1;gene_name=PIR protein;Name=Py17XNL_0801980.1-tss1;transcript_id=Py17XNL_0801980.1;locus_tag=Py17XNL_0801980
Py17XNL_08	AUGUSTUS	five_prime_UTR	1608486	1608512	0.33	+	.	ID=Py17XNL_0801980.1-5UTR1;Parent=Py17XNL_0801980.1;gene_name=PIR protein;Name=Py17XNL_0801980.1-5UTR1;transcript_id=Py17XNL_0801980.1;locus_tag=Py17XNL_0801980
Py17XNL_08	AUGUSTUS	exon	1608486	1608527	.	+	.	ID=Py17XNL_0801980.1-exon1;Parent=Py17XNL_0801980.1;gene_name=PIR protein;Name=Py17XNL_0801980.1-exon1;transcript_id=Py17XNL_0801980.1;locus_tag=Py17XNL_0801980;protein_id=Py17XNL_0801980.1-p1;product=PIR protein
Py17XNL_08	AUGUSTUS	start_codon	1608513	1608515	.	+	0	ID=Py17XNL_0801980.1-start1;Parent=Py17XNL_0801980.1;gene_name=PIR protein;Name=Py17XNL_0801980.1-start1;transcript_id=Py17XNL_0801980.1;locus_tag=Py17XNL_0801980
Py17XNL_08	AUGUSTUS	CDS	1608513	1608527	0.67	+	0	ID=Py17XNL_0801980.1-CDS1;Parent=Py17XNL_0801980.1;gene_name=PIR protein;Name=Py17XNL_0801980.1-p1;transcript_id=Py17XNL_0801980.1;locus_tag=Py17XNL_0801980;protein_id=Py17XNL_0801980.1-p1;product=PIR protein
Py17XNL_08	AUGUSTUS	intron	1608528	1608656	0.67	+	.	ID=Py17XNL_0801980.1-intron1;Parent=Py17XNL_0801980.1;gene_name=PIR protein;Name=Py17XNL_0801980.1-intron1;transcript_id=Py17XNL_0801980.1;locus_tag=Py17XNL_0801980
Py17XNL_08	AUGUSTUS	exon	1608657	1609433	.	+	.	ID=Py17XNL_0801980.1-exon2;Parent=Py17XNL_0801980.1;gene_name=PIR protein;Name=Py17XNL_0801980.1-exon2;transcript_id=Py17XNL_0801980.1;locus_tag=Py17XNL_0801980;protein_id=Py17XNL_0801980.1-p1;product=PIR protein
Py17XNL_08	AUGUSTUS	CDS	1608657	1609433	1	+	0	ID=Py17XNL_0801980.1-CDS2;Parent=Py17XNL_0801980.1;gene_name=PIR protein;Name=Py17XNL_0801980.1-p1;transcript_id=Py17XNL_0801980.1;locus_tag=Py17XNL_0801980;protein_id=Py17XNL_0801980.1-p1;product=PIR protein
Py17XNL_08	AUGUSTUS	intron	1609434	1609518	1	+	.	ID=Py17XNL_0801980.1-intron2;Parent=Py17XNL_0801980.1;gene_name=PIR protein;Name=Py17XNL_0801980.1-intron2;transcript_id=Py17XNL_0801980.1;locus_tag=Py17XNL_0801980
Py17XNL_08	AUGUSTUS	CDS	1609519	1609605	1	+	0	ID=Py17XNL_0801980.1-CDS3;Parent=Py17XNL_0801980.1;gene_name=PIR protein;Name=Py17XNL_0801980.1-p1;transcript_id=Py17XNL_0801980.1;locus_tag=Py17XNL_0801980;protein_id=Py17XNL_0801980.1-p1;product=PIR protein
Py17XNL_08	AUGUSTUS	exon	1609519	1610060	.	+	.	ID=Py17XNL_0801980.1-exon3;Parent=Py17XNL_0801980.1;gene_name=PIR protein;Name=Py17XNL_0801980.1-exon3;transcript_id=Py17XNL_0801980.1;locus_tag=Py17XNL_0801980;protein_id=Py17XNL_0801980.1-p1;product=PIR protein
Py17XNL_08	AUGUSTUS	stop_codon	1609603	1609605	.	+	0	ID=Py17XNL_0801980.1-stop1;Parent=Py17XNL_0801980.1;gene_name=PIR protein;Name=Py17XNL_0801980.1-stop1;transcript_id=Py17XNL_0801980.1;locus_tag=Py17XNL_0801980
Py17XNL_08	AUGUSTUS	three_prime_UTR	1609606	1610060	0.29	+	.	ID=Py17XNL_0801980.1-3UTR1;Parent=Py17XNL_0801980.1;gene_name=PIR protein;Name=Py17XNL_0801980.1-3UTR1;transcript_id=Py17XNL_0801980.1;locus_tag=Py17XNL_0801980
Py17XNL_08	AUGUSTUS	transcription_end_site	1610060	1610060	.	+	.	ID=Py17XNL_0801980.1-tts1;Parent=Py17XNL_0801980.1;gene_name=PIR protein;Name=Py17XNL_0801980.1-tts1;transcript_id=Py17XNL_0801980.1;locus_tag=Py17XNL_0801980
###
Py17XNL_08	AUGUSTUS	gene	1611516	1613330	0.19	+	.	ID=Py17XNL_0801981;gene_id=Py17XNL_0801981;gene_name=Py17XNL_0801981;Name=PIR protein;best_match=PY17X_0842801.1-p1;query_coverage=99.0;percentage_identity=100.0;locus_tag=Py17XNL_0801981
Py17XNL_08	AUGUSTUS	mRNA	1611516	1613330	0.19	+	.	ID=Py17XNL_0801981.1;Parent=Py17XNL_0801981;gene_name=Py17XNL_0801981;Name=PIR protein.1;best_match=PY17X_0842801.1-p1;query_coverage=99.0;percentage_identity=100.0;transcript_id=Py17XNL_0801981.1;locus_tag=Py17XNL_0801981;protein_id=Py17XNL_0801981.1-p1;product=PIR protein
Py17XNL_08	AUGUSTUS	transcription_start_site	1611516	1611516	.	+	.	ID=Py17XNL_0801981.1-tss1;Parent=Py17XNL_0801981.1;gene_name=PIR protein;Name=Py17XNL_0801981.1-tss1;transcript_id=Py17XNL_0801981.1;locus_tag=Py17XNL_0801981
Py17XNL_08	AUGUSTUS	exon	1611516	1611709	.	+	.	ID=Py17XNL_0801981.1-exon1;Parent=Py17XNL_0801981.1;gene_name=PIR protein;Name=Py17XNL_0801981.1-exon1;transcript_id=Py17XNL_0801981.1;locus_tag=Py17XNL_0801981;protein_id=Py17XNL_0801981.1-p1;product=PIR protein
Py17XNL_08	AUGUSTUS	five_prime_UTR	1611516	1611709	0.35	+	.	ID=Py17XNL_0801981.1-5UTR1;Parent=Py17XNL_0801981.1;gene_name=PIR protein;Name=Py17XNL_0801981.1-5UTR1;transcript_id=Py17XNL_0801981.1;locus_tag=Py17XNL_0801981
Py17XNL_08	AUGUSTUS	five_prime_UTR	1611786	1611915	0.94	+	.	ID=Py17XNL_0801981.1-5UTR2;Parent=Py17XNL_0801981.1;gene_name=PIR protein;Name=Py17XNL_0801981.1-5UTR2;transcript_id=Py17XNL_0801981.1;locus_tag=Py17XNL_0801981
Py17XNL_08	AUGUSTUS	exon	1611786	1611930	.	+	.	ID=Py17XNL_0801981.1-exon2;Parent=Py17XNL_0801981.1;gene_name=PIR protein;Name=Py17XNL_0801981.1-exon2;transcript_id=Py17XNL_0801981.1;locus_tag=Py17XNL_0801981;protein_id=Py17XNL_0801981.1-p1;product=PIR protein
Py17XNL_08	AUGUSTUS	start_codon	1611916	1611918	.	+	0	ID=Py17XNL_0801981.1-start1;Parent=Py17XNL_0801981.1;gene_name=PIR protein;Name=Py17XNL_0801981.1-start1;transcript_id=Py17XNL_0801981.1;locus_tag=Py17XNL_0801981
Py17XNL_08	AUGUSTUS	CDS	1611916	1611930	1	+	0	ID=Py17XNL_0801981.1-CDS1;Parent=Py17XNL_0801981.1;gene_name=PIR protein;Name=Py17XNL_0801981.1-p1;transcript_id=Py17XNL_0801981.1;locus_tag=Py17XNL_0801981;protein_id=Py17XNL_0801981.1-p1;product=PIR protein
Py17XNL_08	AUGUSTUS	intron	1611931	1612068	1	+	.	ID=Py17XNL_0801981.1-intron1;Parent=Py17XNL_0801981.1;gene_name=PIR protein;Name=Py17XNL_0801981.1-intron1;transcript_id=Py17XNL_0801981.1;locus_tag=Py17XNL_0801981
Py17XNL_08	AUGUSTUS	exon	1612069	1612791	.	+	.	ID=Py17XNL_0801981.1-exon3;Parent=Py17XNL_0801981.1;gene_name=PIR protein;Name=Py17XNL_0801981.1-exon3;transcript_id=Py17XNL_0801981.1;locus_tag=Py17XNL_0801981;protein_id=Py17XNL_0801981.1-p1;product=PIR protein
Py17XNL_08	AUGUSTUS	CDS	1612069	1612791	1	+	0	ID=Py17XNL_0801981.1-CDS2;Parent=Py17XNL_0801981.1;gene_name=PIR protein;Name=Py17XNL_0801981.1-p1;transcript_id=Py17XNL_0801981.1;locus_tag=Py17XNL_0801981;protein_id=Py17XNL_0801981.1-p1;product=PIR protein
Py17XNL_08	AUGUSTUS	intron	1612792	1612879	1	+	.	ID=Py17XNL_0801981.1-intron2;Parent=Py17XNL_0801981.1;gene_name=PIR protein;Name=Py17XNL_0801981.1-intron2;transcript_id=Py17XNL_0801981.1;locus_tag=Py17XNL_0801981
Py17XNL_08	AUGUSTUS	CDS	1612880	1612963	1	+	0	ID=Py17XNL_0801981.1-CDS3;Parent=Py17XNL_0801981.1;gene_name=PIR protein;Name=Py17XNL_0801981.1-p1;transcript_id=Py17XNL_0801981.1;locus_tag=Py17XNL_0801981;protein_id=Py17XNL_0801981.1-p1;product=PIR protein
Py17XNL_08	AUGUSTUS	exon	1612880	1613330	.	+	.	ID=Py17XNL_0801981.1-exon4;Parent=Py17XNL_0801981.1;gene_name=PIR protein;Name=Py17XNL_0801981.1-exon4;transcript_id=Py17XNL_0801981.1;locus_tag=Py17XNL_0801981;protein_id=Py17XNL_0801981.1-p1;product=PIR protein
Py17XNL_08	AUGUSTUS	stop_codon	1612961	1612963	.	+	0	ID=Py17XNL_0801981.1-stop1;Parent=Py17XNL_0801981.1;gene_name=PIR protein;Name=Py17XNL_0801981.1-stop1;transcript_id=Py17XNL_0801981.1;locus_tag=Py17XNL_0801981
Py17XNL_08	AUGUSTUS	three_prime_UTR	1612964	1613330	0.46	+	.	ID=Py17XNL_0801981.1-3UTR1;Parent=Py17XNL_0801981.1;gene_name=PIR protein;Name=Py17XNL_0801981.1-3UTR1;transcript_id=Py17XNL_0801981.1;locus_tag=Py17XNL_0801981
Py17XNL_08	AUGUSTUS	transcription_end_site	1613330	1613330	.	+	.	ID=Py17XNL_0801981.1-tts1;Parent=Py17XNL_0801981.1;gene_name=PIR protein;Name=Py17XNL_0801981.1-tts1;transcript_id=Py17XNL_0801981.1;locus_tag=Py17XNL_0801981
###
Py17XNL_08	AUGUSTUS	gene	1615146	1616320	0.07	+	.	ID=Py17XNL_0801982;gene_id=Py17XNL_0801982;gene_name=Py17XNL_0801982;Name=PIR protein;best_match=PY17X_0842901.1-p1;query_coverage=99.0;percentage_identity=100.0;locus_tag=Py17XNL_0801982
Py17XNL_08	AUGUSTUS	mRNA	1615146	1616320	0.07	+	.	ID=Py17XNL_0801982.1;Parent=Py17XNL_0801982;gene_name=Py17XNL_0801982;Name=PIR protein.1;best_match=PY17X_0842901.1-p1;query_coverage=99.0;percentage_identity=100.0;transcript_id=Py17XNL_0801982.1;locus_tag=Py17XNL_0801982;protein_id=Py17XNL_0801982.1-p1;product=PIR protein
Py17XNL_08	AUGUSTUS	transcription_start_site	1615146	1615146	.	+	.	ID=Py17XNL_0801982.1-tss1;Parent=Py17XNL_0801982.1;gene_name=PIR protein;Name=Py17XNL_0801982.1-tss1;transcript_id=Py17XNL_0801982.1;locus_tag=Py17XNL_0801982
Py17XNL_08	AUGUSTUS	five_prime_UTR	1615146	1615274	0.14	+	.	ID=Py17XNL_0801982.1-5UTR1;Parent=Py17XNL_0801982.1;gene_name=PIR protein;Name=Py17XNL_0801982.1-5UTR1;transcript_id=Py17XNL_0801982.1;locus_tag=Py17XNL_0801982
Py17XNL_08	AUGUSTUS	exon	1615146	1615289	.	+	.	ID=Py17XNL_0801982.1-exon1;Parent=Py17XNL_0801982.1;gene_name=PIR protein;Name=Py17XNL_0801982.1-exon1;transcript_id=Py17XNL_0801982.1;locus_tag=Py17XNL_0801982;protein_id=Py17XNL_0801982.1-p1;product=PIR protein
Py17XNL_08	AUGUSTUS	start_codon	1615275	1615277	.	+	0	ID=Py17XNL_0801982.1-start1;Parent=Py17XNL_0801982.1;gene_name=PIR protein;Name=Py17XNL_0801982.1-start1;transcript_id=Py17XNL_0801982.1;locus_tag=Py17XNL_0801982
Py17XNL_08	AUGUSTUS	CDS	1615275	1615289	0.97	+	0	ID=Py17XNL_0801982.1-CDS1;Parent=Py17XNL_0801982.1;gene_name=PIR protein;Name=Py17XNL_0801982.1-p1;transcript_id=Py17XNL_0801982.1;locus_tag=Py17XNL_0801982;protein_id=Py17XNL_0801982.1-p1;product=PIR protein
Py17XNL_08	AUGUSTUS	intron	1615290	1615409	0.97	+	.	ID=Py17XNL_0801982.1-intron1;Parent=Py17XNL_0801982.1;gene_name=PIR protein;Name=Py17XNL_0801982.1-intron1;transcript_id=Py17XNL_0801982.1;locus_tag=Py17XNL_0801982
Py17XNL_08	AUGUSTUS	exon	1615410	1616144	.	+	.	ID=Py17XNL_0801982.1-exon2;Parent=Py17XNL_0801982.1;gene_name=PIR protein;Name=Py17XNL_0801982.1-exon2;transcript_id=Py17XNL_0801982.1;locus_tag=Py17XNL_0801982;protein_id=Py17XNL_0801982.1-p1;product=PIR protein
Py17XNL_08	AUGUSTUS	CDS	1615410	1616144	1	+	0	ID=Py17XNL_0801982.1-CDS2;Parent=Py17XNL_0801982.1;gene_name=PIR protein;Name=Py17XNL_0801982.1-p1;transcript_id=Py17XNL_0801982.1;locus_tag=Py17XNL_0801982;protein_id=Py17XNL_0801982.1-p1;product=PIR protein
Py17XNL_08	AUGUSTUS	intron	1616145	1616226	1	+	.	ID=Py17XNL_0801982.1-intron2;Parent=Py17XNL_0801982.1;gene_name=PIR protein;Name=Py17XNL_0801982.1-intron2;transcript_id=Py17XNL_0801982.1;locus_tag=Py17XNL_0801982
Py17XNL_08	AUGUSTUS	CDS	1616227	1616292	0.99	+	0	ID=Py17XNL_0801982.1-CDS3;Parent=Py17XNL_0801982.1;gene_name=PIR protein;Name=Py17XNL_0801982.1-p1;transcript_id=Py17XNL_0801982.1;locus_tag=Py17XNL_0801982;protein_id=Py17XNL_0801982.1-p1;product=PIR protein
Py17XNL_08	AUGUSTUS	exon	1616227	1616320	.	+	.	ID=Py17XNL_0801982.1-exon3;Parent=Py17XNL_0801982.1;gene_name=PIR protein;Name=Py17XNL_0801982.1-exon3;transcript_id=Py17XNL_0801982.1;locus_tag=Py17XNL_0801982;protein_id=Py17XNL_0801982.1-p1;product=PIR protein
Py17XNL_08	AUGUSTUS	stop_codon	1616290	1616292	.	+	0	ID=Py17XNL_0801982.1-stop1;Parent=Py17XNL_0801982.1;gene_name=PIR protein;Name=Py17XNL_0801982.1-stop1;transcript_id=Py17XNL_0801982.1;locus_tag=Py17XNL_0801982
Py17XNL_08	AUGUSTUS	three_prime_UTR	1616293	1616320	0.7	+	.	ID=Py17XNL_0801982.1-3UTR1;Parent=Py17XNL_0801982.1;gene_name=PIR protein;Name=Py17XNL_0801982.1-3UTR1;transcript_id=Py17XNL_0801982.1;locus_tag=Py17XNL_0801982
Py17XNL_08	AUGUSTUS	transcription_end_site	1616320	1616320	.	+	.	ID=Py17XNL_0801982.1-tts1;Parent=Py17XNL_0801982.1;gene_name=PIR protein;Name=Py17XNL_0801982.1-tts1;transcript_id=Py17XNL_0801982.1;locus_tag=Py17XNL_0801982
###
Py17XNL_08	AUGUSTUS	gene	1618446	1620210	0.22	+	.	ID=Py17XNL_0801983;gene_id=Py17XNL_0801983;gene_name=Py17XNL_0801983;Name=PIR protein;best_match=PY17X_0843001.1-p1;query_coverage=99.0;percentage_identity=100.0;locus_tag=Py17XNL_0801983
Py17XNL_08	AUGUSTUS	mRNA	1618446	1620210	0.22	+	.	ID=Py17XNL_0801983.1;Parent=Py17XNL_0801983;gene_name=Py17XNL_0801983;Name=PIR protein.1;best_match=PY17X_0843001.1-p1;query_coverage=99.0;percentage_identity=100.0;transcript_id=Py17XNL_0801983.1;locus_tag=Py17XNL_0801983;protein_id=Py17XNL_0801983.1-p1;product=PIR protein
Py17XNL_08	AUGUSTUS	transcription_start_site	1618446	1618446	.	+	.	ID=Py17XNL_0801983.1-tss1;Parent=Py17XNL_0801983.1;gene_name=PIR protein;Name=Py17XNL_0801983.1-tss1;transcript_id=Py17XNL_0801983.1;locus_tag=Py17XNL_0801983
Py17XNL_08	AUGUSTUS	five_prime_UTR	1618446	1618519	0.45	+	.	ID=Py17XNL_0801983.1-5UTR1;Parent=Py17XNL_0801983.1;gene_name=PIR protein;Name=Py17XNL_0801983.1-5UTR1;transcript_id=Py17XNL_0801983.1;locus_tag=Py17XNL_0801983
Py17XNL_08	AUGUSTUS	exon	1618446	1618534	.	+	.	ID=Py17XNL_0801983.1-exon1;Parent=Py17XNL_0801983.1;gene_name=PIR protein;Name=Py17XNL_0801983.1-exon1;transcript_id=Py17XNL_0801983.1;locus_tag=Py17XNL_0801983;protein_id=Py17XNL_0801983.1-p1;product=PIR protein
Py17XNL_08	AUGUSTUS	start_codon	1618520	1618522	.	+	0	ID=Py17XNL_0801983.1-start1;Parent=Py17XNL_0801983.1;gene_name=PIR protein;Name=Py17XNL_0801983.1-start1;transcript_id=Py17XNL_0801983.1;locus_tag=Py17XNL_0801983
Py17XNL_08	AUGUSTUS	CDS	1618520	1618534	0.99	+	0	ID=Py17XNL_0801983.1-CDS1;Parent=Py17XNL_0801983.1;gene_name=PIR protein;Name=Py17XNL_0801983.1-p1;transcript_id=Py17XNL_0801983.1;locus_tag=Py17XNL_0801983;protein_id=Py17XNL_0801983.1-p1;product=PIR protein
Py17XNL_08	AUGUSTUS	intron	1618535	1618667	0.99	+	.	ID=Py17XNL_0801983.1-intron1;Parent=Py17XNL_0801983.1;gene_name=PIR protein;Name=Py17XNL_0801983.1-intron1;transcript_id=Py17XNL_0801983.1;locus_tag=Py17XNL_0801983
Py17XNL_08	AUGUSTUS	exon	1618668	1619441	.	+	.	ID=Py17XNL_0801983.1-exon2;Parent=Py17XNL_0801983.1;gene_name=PIR protein;Name=Py17XNL_0801983.1-exon2;transcript_id=Py17XNL_0801983.1;locus_tag=Py17XNL_0801983;protein_id=Py17XNL_0801983.1-p1;product=PIR protein
Py17XNL_08	AUGUSTUS	CDS	1618668	1619441	1	+	0	ID=Py17XNL_0801983.1-CDS2;Parent=Py17XNL_0801983.1;gene_name=PIR protein;Name=Py17XNL_0801983.1-p1;transcript_id=Py17XNL_0801983.1;locus_tag=Py17XNL_0801983;protein_id=Py17XNL_0801983.1-p1;product=PIR protein
Py17XNL_08	AUGUSTUS	intron	1619442	1619529	1	+	.	ID=Py17XNL_0801983.1-intron2;Parent=Py17XNL_0801983.1;gene_name=PIR protein;Name=Py17XNL_0801983.1-intron2;transcript_id=Py17XNL_0801983.1;locus_tag=Py17XNL_0801983
Py17XNL_08	AUGUSTUS	CDS	1619530	1619595	1	+	0	ID=Py17XNL_0801983.1-CDS3;Parent=Py17XNL_0801983.1;gene_name=PIR protein;Name=Py17XNL_0801983.1-p1;transcript_id=Py17XNL_0801983.1;locus_tag=Py17XNL_0801983;protein_id=Py17XNL_0801983.1-p1;product=PIR protein
Py17XNL_08	AUGUSTUS	exon	1619530	1620210	.	+	.	ID=Py17XNL_0801983.1-exon3;Parent=Py17XNL_0801983.1;gene_name=PIR protein;Name=Py17XNL_0801983.1-exon3;transcript_id=Py17XNL_0801983.1;locus_tag=Py17XNL_0801983;protein_id=Py17XNL_0801983.1-p1;product=PIR protein
Py17XNL_08	AUGUSTUS	stop_codon	1619593	1619595	.	+	0	ID=Py17XNL_0801983.1-stop1;Parent=Py17XNL_0801983.1;gene_name=PIR protein;Name=Py17XNL_0801983.1-stop1;transcript_id=Py17XNL_0801983.1;locus_tag=Py17XNL_0801983
Py17XNL_08	AUGUSTUS	three_prime_UTR	1619596	1620210	0.46	+	.	ID=Py17XNL_0801983.1-3UTR1;Parent=Py17XNL_0801983.1;gene_name=PIR protein;Name=Py17XNL_0801983.1-3UTR1;transcript_id=Py17XNL_0801983.1;locus_tag=Py17XNL_0801983
Py17XNL_08	AUGUSTUS	transcription_end_site	1620210	1620210	.	+	.	ID=Py17XNL_0801983.1-tts1;Parent=Py17XNL_0801983.1;gene_name=PIR protein;Name=Py17XNL_0801983.1-tts1;transcript_id=Py17XNL_0801983.1;locus_tag=Py17XNL_0801983
###
Py17XNL_08	AUGUSTUS	gene	1621816	1623840	0.16	+	.	ID=Py17XNL_0801984;gene_id=Py17XNL_0801984;gene_name=Py17XNL_0801984;Name=PIR protein;best_match=PY17X_0843101.1-p1;query_coverage=99.0;percentage_identity=100.0;locus_tag=Py17XNL_0801984
Py17XNL_08	AUGUSTUS	mRNA	1621816	1623840	0.16	+	.	ID=Py17XNL_0801984.1;Parent=Py17XNL_0801984;gene_name=Py17XNL_0801984;Name=PIR protein.1;best_match=PY17X_0843101.1-p1;query_coverage=99.0;percentage_identity=100.0;transcript_id=Py17XNL_0801984.1;locus_tag=Py17XNL_0801984;protein_id=Py17XNL_0801984.1-p1;product=PIR protein
Py17XNL_08	AUGUSTUS	transcription_start_site	1621816	1621816	.	+	.	ID=Py17XNL_0801984.1-tss1;Parent=Py17XNL_0801984.1;gene_name=PIR protein;Name=Py17XNL_0801984.1-tss1;transcript_id=Py17XNL_0801984.1;locus_tag=Py17XNL_0801984
Py17XNL_08	AUGUSTUS	exon	1621816	1621990	.	+	.	ID=Py17XNL_0801984.1-exon1;Parent=Py17XNL_0801984.1;gene_name=PIR protein;Name=Py17XNL_0801984.1-exon1;transcript_id=Py17XNL_0801984.1;locus_tag=Py17XNL_0801984;protein_id=Py17XNL_0801984.1-p1;product=PIR protein
Py17XNL_08	AUGUSTUS	five_prime_UTR	1621816	1621990	0.4	+	.	ID=Py17XNL_0801984.1-5UTR1;Parent=Py17XNL_0801984.1;gene_name=PIR protein;Name=Py17XNL_0801984.1-5UTR1;transcript_id=Py17XNL_0801984.1;locus_tag=Py17XNL_0801984
Py17XNL_08	AUGUSTUS	five_prime_UTR	1622102	1622210	1	+	.	ID=Py17XNL_0801984.1-5UTR2;Parent=Py17XNL_0801984.1;gene_name=PIR protein;Name=Py17XNL_0801984.1-5UTR2;transcript_id=Py17XNL_0801984.1;locus_tag=Py17XNL_0801984
Py17XNL_08	AUGUSTUS	exon	1622102	1622225	.	+	.	ID=Py17XNL_0801984.1-exon2;Parent=Py17XNL_0801984.1;gene_name=PIR protein;Name=Py17XNL_0801984.1-exon2;transcript_id=Py17XNL_0801984.1;locus_tag=Py17XNL_0801984;protein_id=Py17XNL_0801984.1-p1;product=PIR protein
Py17XNL_08	AUGUSTUS	start_codon	1622211	1622213	.	+	0	ID=Py17XNL_0801984.1-start1;Parent=Py17XNL_0801984.1;gene_name=PIR protein;Name=Py17XNL_0801984.1-start1;transcript_id=Py17XNL_0801984.1;locus_tag=Py17XNL_0801984
Py17XNL_08	AUGUSTUS	CDS	1622211	1622225	1	+	0	ID=Py17XNL_0801984.1-CDS1;Parent=Py17XNL_0801984.1;gene_name=PIR protein;Name=Py17XNL_0801984.1-p1;transcript_id=Py17XNL_0801984.1;locus_tag=Py17XNL_0801984;protein_id=Py17XNL_0801984.1-p1;product=PIR protein
Py17XNL_08	AUGUSTUS	intron	1622226	1622361	1	+	.	ID=Py17XNL_0801984.1-intron1;Parent=Py17XNL_0801984.1;gene_name=PIR protein;Name=Py17XNL_0801984.1-intron1;transcript_id=Py17XNL_0801984.1;locus_tag=Py17XNL_0801984
Py17XNL_08	AUGUSTUS	exon	1622362	1623183	.	+	.	ID=Py17XNL_0801984.1-exon3;Parent=Py17XNL_0801984.1;gene_name=PIR protein;Name=Py17XNL_0801984.1-exon3;transcript_id=Py17XNL_0801984.1;locus_tag=Py17XNL_0801984;protein_id=Py17XNL_0801984.1-p1;product=PIR protein
Py17XNL_08	AUGUSTUS	CDS	1622362	1623183	1	+	0	ID=Py17XNL_0801984.1-CDS2;Parent=Py17XNL_0801984.1;gene_name=PIR protein;Name=Py17XNL_0801984.1-p1;transcript_id=Py17XNL_0801984.1;locus_tag=Py17XNL_0801984;protein_id=Py17XNL_0801984.1-p1;product=PIR protein
Py17XNL_08	AUGUSTUS	intron	1623184	1623272	1	+	.	ID=Py17XNL_0801984.1-intron2;Parent=Py17XNL_0801984.1;gene_name=PIR protein;Name=Py17XNL_0801984.1-intron2;transcript_id=Py17XNL_0801984.1;locus_tag=Py17XNL_0801984
Py17XNL_08	AUGUSTUS	CDS	1623273	1623359	1	+	0	ID=Py17XNL_0801984.1-CDS3;Parent=Py17XNL_0801984.1;gene_name=PIR protein;Name=Py17XNL_0801984.1-p1;transcript_id=Py17XNL_0801984.1;locus_tag=Py17XNL_0801984;protein_id=Py17XNL_0801984.1-p1;product=PIR protein
Py17XNL_08	AUGUSTUS	exon	1623273	1623840	.	+	.	ID=Py17XNL_0801984.1-exon4;Parent=Py17XNL_0801984.1;gene_name=PIR protein;Name=Py17XNL_0801984.1-exon4;transcript_id=Py17XNL_0801984.1;locus_tag=Py17XNL_0801984;protein_id=Py17XNL_0801984.1-p1;product=PIR protein
Py17XNL_08	AUGUSTUS	stop_codon	1623357	1623359	.	+	0	ID=Py17XNL_0801984.1-stop1;Parent=Py17XNL_0801984.1;gene_name=PIR protein;Name=Py17XNL_0801984.1-stop1;transcript_id=Py17XNL_0801984.1;locus_tag=Py17XNL_0801984
Py17XNL_08	AUGUSTUS	three_prime_UTR	1623360	1623840	0.33	+	.	ID=Py17XNL_0801984.1-3UTR1;Parent=Py17XNL_0801984.1;gene_name=PIR protein;Name=Py17XNL_0801984.1-3UTR1;transcript_id=Py17XNL_0801984.1;locus_tag=Py17XNL_0801984
Py17XNL_08	AUGUSTUS	transcription_end_site	1623840	1623840	.	+	.	ID=Py17XNL_0801984.1-tts1;Parent=Py17XNL_0801984.1;gene_name=PIR protein;Name=Py17XNL_0801984.1-tts1;transcript_id=Py17XNL_0801984.1;locus_tag=Py17XNL_0801984
###
Py17XNL_08	AUGUSTUS	gene	1625716	1627210	0.12	+	.	ID=Py17XNL_0801985;gene_id=Py17XNL_0801985;gene_name=Py17XNL_0801985;Name=PIR protein;best_match=PY17X_0843201.1-p1;query_coverage=99.0;percentage_identity=100.0;locus_tag=Py17XNL_0801985
Py17XNL_08	AUGUSTUS	mRNA	1625716	1627210	0.12	+	.	ID=Py17XNL_0801985.1;Parent=Py17XNL_0801985;gene_name=Py17XNL_0801985;Name=PIR protein.1;best_match=PY17X_0843201.1-p1;query_coverage=99.0;percentage_identity=100.0;transcript_id=Py17XNL_0801985.1;locus_tag=Py17XNL_0801985;protein_id=Py17XNL_0801985.1-p1;product=PIR protein
Py17XNL_08	AUGUSTUS	transcription_start_site	1625716	1625716	.	+	.	ID=Py17XNL_0801985.1-tss1;Parent=Py17XNL_0801985.1;gene_name=PIR protein;Name=Py17XNL_0801985.1-tss1;transcript_id=Py17XNL_0801985.1;locus_tag=Py17XNL_0801985
Py17XNL_08	AUGUSTUS	five_prime_UTR	1625716	1625740	0.24	+	.	ID=Py17XNL_0801985.1-5UTR1;Parent=Py17XNL_0801985.1;gene_name=PIR protein;Name=Py17XNL_0801985.1-5UTR1;transcript_id=Py17XNL_0801985.1;locus_tag=Py17XNL_0801985
Py17XNL_08	AUGUSTUS	exon	1625716	1625758	.	+	.	ID=Py17XNL_0801985.1-exon1;Parent=Py17XNL_0801985.1;gene_name=PIR protein;Name=Py17XNL_0801985.1-exon1;transcript_id=Py17XNL_0801985.1;locus_tag=Py17XNL_0801985;protein_id=Py17XNL_0801985.1-p1;product=PIR protein
Py17XNL_08	AUGUSTUS	start_codon	1625741	1625743	.	+	0	ID=Py17XNL_0801985.1-start1;Parent=Py17XNL_0801985.1;gene_name=PIR protein;Name=Py17XNL_0801985.1-start1;transcript_id=Py17XNL_0801985.1;locus_tag=Py17XNL_0801985
Py17XNL_08	AUGUSTUS	CDS	1625741	1625758	1	+	0	ID=Py17XNL_0801985.1-CDS1;Parent=Py17XNL_0801985.1;gene_name=PIR protein;Name=Py17XNL_0801985.1-p1;transcript_id=Py17XNL_0801985.1;locus_tag=Py17XNL_0801985;protein_id=Py17XNL_0801985.1-p1;product=PIR protein
Py17XNL_08	AUGUSTUS	intron	1625759	1625883	1	+	.	ID=Py17XNL_0801985.1-intron1;Parent=Py17XNL_0801985.1;gene_name=PIR protein;Name=Py17XNL_0801985.1-intron1;transcript_id=Py17XNL_0801985.1;locus_tag=Py17XNL_0801985
Py17XNL_08	AUGUSTUS	exon	1625884	1626753	.	+	.	ID=Py17XNL_0801985.1-exon2;Parent=Py17XNL_0801985.1;gene_name=PIR protein;Name=Py17XNL_0801985.1-exon2;transcript_id=Py17XNL_0801985.1;locus_tag=Py17XNL_0801985;protein_id=Py17XNL_0801985.1-p1;product=PIR protein
Py17XNL_08	AUGUSTUS	CDS	1625884	1626753	1	+	0	ID=Py17XNL_0801985.1-CDS2;Parent=Py17XNL_0801985.1;gene_name=PIR protein;Name=Py17XNL_0801985.1-p1;transcript_id=Py17XNL_0801985.1;locus_tag=Py17XNL_0801985;protein_id=Py17XNL_0801985.1-p1;product=PIR protein
Py17XNL_08	AUGUSTUS	intron	1626754	1626841	1	+	.	ID=Py17XNL_0801985.1-intron2;Parent=Py17XNL_0801985.1;gene_name=PIR protein;Name=Py17XNL_0801985.1-intron2;transcript_id=Py17XNL_0801985.1;locus_tag=Py17XNL_0801985
Py17XNL_08	AUGUSTUS	CDS	1626842	1626907	1	+	0	ID=Py17XNL_0801985.1-CDS3;Parent=Py17XNL_0801985.1;gene_name=PIR protein;Name=Py17XNL_0801985.1-p1;transcript_id=Py17XNL_0801985.1;locus_tag=Py17XNL_0801985;protein_id=Py17XNL_0801985.1-p1;product=PIR protein
Py17XNL_08	AUGUSTUS	exon	1626842	1626984	.	+	.	ID=Py17XNL_0801985.1-exon3;Parent=Py17XNL_0801985.1;gene_name=PIR protein;Name=Py17XNL_0801985.1-exon3;transcript_id=Py17XNL_0801985.1;locus_tag=Py17XNL_0801985;protein_id=Py17XNL_0801985.1-p1;product=PIR protein
Py17XNL_08	AUGUSTUS	stop_codon	1626905	1626907	.	+	0	ID=Py17XNL_0801985.1-stop1;Parent=Py17XNL_0801985.1;gene_name=PIR protein;Name=Py17XNL_0801985.1-stop1;transcript_id=Py17XNL_0801985.1;locus_tag=Py17XNL_0801985
Py17XNL_08	AUGUSTUS	three_prime_UTR	1626908	1626984	1	+	.	ID=Py17XNL_0801985.1-3UTR1;Parent=Py17XNL_0801985.1;gene_name=PIR protein;Name=Py17XNL_0801985.1-3UTR1;transcript_id=Py17XNL_0801985.1;locus_tag=Py17XNL_0801985
Py17XNL_08	AUGUSTUS	exon	1627078	1627210	.	+	.	ID=Py17XNL_0801985.1-exon4;Parent=Py17XNL_0801985.1;gene_name=PIR protein;Name=Py17XNL_0801985.1-exon4;transcript_id=Py17XNL_0801985.1;locus_tag=Py17XNL_0801985;protein_id=Py17XNL_0801985.1-p1;product=PIR protein
Py17XNL_08	AUGUSTUS	three_prime_UTR	1627078	1627210	0.44	+	.	ID=Py17XNL_0801985.1-3UTR2;Parent=Py17XNL_0801985.1;gene_name=PIR protein;Name=Py17XNL_0801985.1-3UTR2;transcript_id=Py17XNL_0801985.1;locus_tag=Py17XNL_0801985
Py17XNL_08	AUGUSTUS	transcription_end_site	1627210	1627210	.	+	.	ID=Py17XNL_0801985.1-tts1;Parent=Py17XNL_0801985.1;gene_name=PIR protein;Name=Py17XNL_0801985.1-tts1;transcript_id=Py17XNL_0801985.1;locus_tag=Py17XNL_0801985
###
Py17XNL_08	AUGUSTUS	gene	1629316	1630484	0.76	+	.	ID=Py17XNL_0802038;gene_id=Py17XNL_0802038;gene_name=Py17XNL_0802038;Name=PIR protein;best_match=PY17X_0843301.1-p1;query_coverage=99.0;percentage_identity=100.0;note=annotation added from nanopore-only model;locus_tag=Py17XNL_0802038
Py17XNL_08	AUGUSTUS	mRNA	1629316	1630484	0.76	+	.	ID=Py17XNL_0802038.1;Parent=Py17XNL_0802038;gene_name=Py17XNL_0802038;Name=PIR protein.1;best_match=PY17X_0843301.1-p1;query_coverage=99.0;percentage_identity=100.0;transcript_id=Py17XNL_0802038.1;note=annotation added from nanopore-only model;locus_tag=Py17XNL_0802038;protein_id=Py17XNL_0802038.1-p1;product=PIR protein
Py17XNL_08	AUGUSTUS	transcription_start_site	1629316	1629316	.	+	.	ID=Py17XNL_0802038.1-tss1;Parent=Py17XNL_0802038.1;gene_name=PIR protein;Name=Py17XNL_0802038.1-tss1;transcript_id=Py17XNL_0802038.1;note=annotation added from nanopore-only model;locus_tag=Py17XNL_0802038
Py17XNL_08	AUGUSTUS	five_prime_UTR	1629316	1629338	0.98	+	.	ID=Py17XNL_0802038.1-5UTR1;Parent=Py17XNL_0802038.1;gene_name=PIR protein;Name=Py17XNL_0802038.1-5UTR1;transcript_id=Py17XNL_0802038.1;note=annotation added from nanopore-only model;locus_tag=Py17XNL_0802038
Py17XNL_08	AUGUSTUS	exon	1629316	1629353	.	+	.	ID=Py17XNL_0802038.1-exon1;Parent=Py17XNL_0802038.1;gene_name=PIR protein;Name=Py17XNL_0802038.1-exon1;transcript_id=Py17XNL_0802038.1;note=annotation added from nanopore-only model;locus_tag=Py17XNL_0802038;protein_id=Py17XNL_0802038.1-p1;product=PIR protein
Py17XNL_08	AUGUSTUS	start_codon	1629339	1629341	.	+	0	ID=Py17XNL_0802038.1-start1;Parent=Py17XNL_0802038.1;gene_name=PIR protein;Name=Py17XNL_0802038.1-start1;transcript_id=Py17XNL_0802038.1;note=annotation added from nanopore-only model;locus_tag=Py17XNL_0802038
Py17XNL_08	AUGUSTUS	CDS	1629339	1629353	1	+	0	ID=Py17XNL_0802038.1-CDS1;Parent=Py17XNL_0802038.1;gene_name=PIR protein;Name=Py17XNL_0802038.1-p1;transcript_id=Py17XNL_0802038.1;note=annotation added from nanopore-only model;locus_tag=Py17XNL_0802038;protein_id=Py17XNL_0802038.1-p1;product=PIR protein
Py17XNL_08	AUGUSTUS	intron	1629354	1629488	1	+	.	ID=Py17XNL_0802038.1-intron1;Parent=Py17XNL_0802038.1;gene_name=PIR protein;Name=Py17XNL_0802038.1-intron1;transcript_id=Py17XNL_0802038.1;note=annotation added from nanopore-only model;locus_tag=Py17XNL_0802038
Py17XNL_08	AUGUSTUS	exon	1629489	1630259	.	+	.	ID=Py17XNL_0802038.1-exon2;Parent=Py17XNL_0802038.1;gene_name=PIR protein;Name=Py17XNL_0802038.1-exon2;transcript_id=Py17XNL_0802038.1;note=annotation added from nanopore-only model;locus_tag=Py17XNL_0802038;protein_id=Py17XNL_0802038.1-p1;product=PIR protein
Py17XNL_08	AUGUSTUS	CDS	1629489	1630259	1	+	0	ID=Py17XNL_0802038.1-CDS2;Parent=Py17XNL_0802038.1;gene_name=PIR protein;Name=Py17XNL_0802038.1-p1;transcript_id=Py17XNL_0802038.1;note=annotation added from nanopore-only model;locus_tag=Py17XNL_0802038;protein_id=Py17XNL_0802038.1-p1;product=PIR protein
Py17XNL_08	AUGUSTUS	intron	1630260	1630343	1	+	.	ID=Py17XNL_0802038.1-intron2;Parent=Py17XNL_0802038.1;gene_name=PIR protein;Name=Py17XNL_0802038.1-intron2;transcript_id=Py17XNL_0802038.1;note=annotation added from nanopore-only model;locus_tag=Py17XNL_0802038
Py17XNL_08	AUGUSTUS	CDS	1630344	1630430	1	+	0	ID=Py17XNL_0802038.1-CDS3;Parent=Py17XNL_0802038.1;gene_name=PIR protein;Name=Py17XNL_0802038.1-p1;transcript_id=Py17XNL_0802038.1;note=annotation added from nanopore-only model;locus_tag=Py17XNL_0802038;protein_id=Py17XNL_0802038.1-p1;product=PIR protein
Py17XNL_08	AUGUSTUS	exon	1630344	1630484	.	+	.	ID=Py17XNL_0802038.1-exon3;Parent=Py17XNL_0802038.1;gene_name=PIR protein;Name=Py17XNL_0802038.1-exon3;transcript_id=Py17XNL_0802038.1;note=annotation added from nanopore-only model;locus_tag=Py17XNL_0802038;protein_id=Py17XNL_0802038.1-p1;product=PIR protein
Py17XNL_08	AUGUSTUS	stop_codon	1630428	1630430	.	+	0	ID=Py17XNL_0802038.1-stop1;Parent=Py17XNL_0802038.1;gene_name=PIR protein;Name=Py17XNL_0802038.1-stop1;transcript_id=Py17XNL_0802038.1;note=annotation added from nanopore-only model;locus_tag=Py17XNL_0802038
Py17XNL_08	AUGUSTUS	three_prime_UTR	1630431	1630484	0.78	+	.	ID=Py17XNL_0802038.1-3UTR1;Parent=Py17XNL_0802038.1;gene_name=PIR protein;Name=Py17XNL_0802038.1-3UTR1;transcript_id=Py17XNL_0802038.1;note=annotation added from nanopore-only model;locus_tag=Py17XNL_0802038
Py17XNL_08	AUGUSTUS	transcription_end_site	1630484	1630484	.	+	.	ID=Py17XNL_0802038.1-tts1;Parent=Py17XNL_0802038.1;gene_name=PIR protein;Name=Py17XNL_0802038.1-tts1;transcript_id=Py17XNL_0802038.1;note=annotation added from nanopore-only model;locus_tag=Py17XNL_0802038
###
Py17XNL_08	AUGUSTUS	gene	1632576	1634460	0.36	+	.	ID=Py17XNL_0801986;gene_id=Py17XNL_0801986;gene_name=Py17XNL_0801986;Name=PIR protein;best_match=PY17X_0843401.1-p1;query_coverage=99.0;percentage_identity=100.0;locus_tag=Py17XNL_0801986
Py17XNL_08	AUGUSTUS	mRNA	1632576	1634460	0.36	+	.	ID=Py17XNL_0801986.1;Parent=Py17XNL_0801986;gene_name=Py17XNL_0801986;Name=PIR protein.1;best_match=PY17X_0843401.1-p1;query_coverage=99.0;percentage_identity=100.0;transcript_id=Py17XNL_0801986.1;locus_tag=Py17XNL_0801986;protein_id=Py17XNL_0801986.1-p1;product=PIR protein
Py17XNL_08	AUGUSTUS	transcription_start_site	1632576	1632576	.	+	.	ID=Py17XNL_0801986.1-tss1;Parent=Py17XNL_0801986.1;gene_name=PIR protein;Name=Py17XNL_0801986.1-tss1;transcript_id=Py17XNL_0801986.1;locus_tag=Py17XNL_0801986
Py17XNL_08	AUGUSTUS	exon	1632576	1632761	.	+	.	ID=Py17XNL_0801986.1-exon1;Parent=Py17XNL_0801986.1;gene_name=PIR protein;Name=Py17XNL_0801986.1-exon1;transcript_id=Py17XNL_0801986.1;locus_tag=Py17XNL_0801986;protein_id=Py17XNL_0801986.1-p1;product=PIR protein
Py17XNL_08	AUGUSTUS	five_prime_UTR	1632576	1632761	0.46	+	.	ID=Py17XNL_0801986.1-5UTR1;Parent=Py17XNL_0801986.1;gene_name=PIR protein;Name=Py17XNL_0801986.1-5UTR1;transcript_id=Py17XNL_0801986.1;locus_tag=Py17XNL_0801986
Py17XNL_08	AUGUSTUS	five_prime_UTR	1632878	1632982	1	+	.	ID=Py17XNL_0801986.1-5UTR2;Parent=Py17XNL_0801986.1;gene_name=PIR protein;Name=Py17XNL_0801986.1-5UTR2;transcript_id=Py17XNL_0801986.1;locus_tag=Py17XNL_0801986
Py17XNL_08	AUGUSTUS	exon	1632878	1632997	.	+	.	ID=Py17XNL_0801986.1-exon2;Parent=Py17XNL_0801986.1;gene_name=PIR protein;Name=Py17XNL_0801986.1-exon2;transcript_id=Py17XNL_0801986.1;locus_tag=Py17XNL_0801986;protein_id=Py17XNL_0801986.1-p1;product=PIR protein
Py17XNL_08	AUGUSTUS	start_codon	1632983	1632985	.	+	0	ID=Py17XNL_0801986.1-start1;Parent=Py17XNL_0801986.1;gene_name=PIR protein;Name=Py17XNL_0801986.1-start1;transcript_id=Py17XNL_0801986.1;locus_tag=Py17XNL_0801986
Py17XNL_08	AUGUSTUS	CDS	1632983	1632997	1	+	0	ID=Py17XNL_0801986.1-CDS1;Parent=Py17XNL_0801986.1;gene_name=PIR protein;Name=Py17XNL_0801986.1-p1;transcript_id=Py17XNL_0801986.1;locus_tag=Py17XNL_0801986;protein_id=Py17XNL_0801986.1-p1;product=PIR protein
Py17XNL_08	AUGUSTUS	intron	1632998	1633105	1	+	.	ID=Py17XNL_0801986.1-intron1;Parent=Py17XNL_0801986.1;gene_name=PIR protein;Name=Py17XNL_0801986.1-intron1;transcript_id=Py17XNL_0801986.1;locus_tag=Py17XNL_0801986
Py17XNL_08	AUGUSTUS	exon	1633106	1633948	.	+	.	ID=Py17XNL_0801986.1-exon3;Parent=Py17XNL_0801986.1;gene_name=PIR protein;Name=Py17XNL_0801986.1-exon3;transcript_id=Py17XNL_0801986.1;locus_tag=Py17XNL_0801986;protein_id=Py17XNL_0801986.1-p1;product=PIR protein
Py17XNL_08	AUGUSTUS	CDS	1633106	1633948	1	+	0	ID=Py17XNL_0801986.1-CDS2;Parent=Py17XNL_0801986.1;gene_name=PIR protein;Name=Py17XNL_0801986.1-p1;transcript_id=Py17XNL_0801986.1;locus_tag=Py17XNL_0801986;protein_id=Py17XNL_0801986.1-p1;product=PIR protein
Py17XNL_08	AUGUSTUS	intron	1633949	1634035	1	+	.	ID=Py17XNL_0801986.1-intron2;Parent=Py17XNL_0801986.1;gene_name=PIR protein;Name=Py17XNL_0801986.1-intron2;transcript_id=Py17XNL_0801986.1;locus_tag=Py17XNL_0801986
Py17XNL_08	AUGUSTUS	CDS	1634036	1634122	1	+	0	ID=Py17XNL_0801986.1-CDS3;Parent=Py17XNL_0801986.1;gene_name=PIR protein;Name=Py17XNL_0801986.1-p1;transcript_id=Py17XNL_0801986.1;locus_tag=Py17XNL_0801986;protein_id=Py17XNL_0801986.1-p1;product=PIR protein
Py17XNL_08	AUGUSTUS	exon	1634036	1634460	.	+	.	ID=Py17XNL_0801986.1-exon4;Parent=Py17XNL_0801986.1;gene_name=PIR protein;Name=Py17XNL_0801986.1-exon4;transcript_id=Py17XNL_0801986.1;locus_tag=Py17XNL_0801986;protein_id=Py17XNL_0801986.1-p1;product=PIR protein
Py17XNL_08	AUGUSTUS	stop_codon	1634120	1634122	.	+	0	ID=Py17XNL_0801986.1-stop1;Parent=Py17XNL_0801986.1;gene_name=PIR protein;Name=Py17XNL_0801986.1-stop1;transcript_id=Py17XNL_0801986.1;locus_tag=Py17XNL_0801986
Py17XNL_08	AUGUSTUS	three_prime_UTR	1634123	1634460	0.66	+	.	ID=Py17XNL_0801986.1-3UTR1;Parent=Py17XNL_0801986.1;gene_name=PIR protein;Name=Py17XNL_0801986.1-3UTR1;transcript_id=Py17XNL_0801986.1;locus_tag=Py17XNL_0801986
Py17XNL_08	AUGUSTUS	transcription_end_site	1634460	1634460	.	+	.	ID=Py17XNL_0801986.1-tts1;Parent=Py17XNL_0801986.1;gene_name=PIR protein;Name=Py17XNL_0801986.1-tts1;transcript_id=Py17XNL_0801986.1;locus_tag=Py17XNL_0801986
###
Py17XNL_08	AUGUSTUS	gene	1636376	1637750	0.12	+	.	ID=Py17XNL_0801987;gene_id=Py17XNL_0801987;gene_name=Py17XNL_0801987;Name=PIR protein;best_match=PY17X_0843501.1-p1;query_coverage=99.0;percentage_identity=100.0;locus_tag=Py17XNL_0801987
Py17XNL_08	AUGUSTUS	mRNA	1636376	1637750	0.12	+	.	ID=Py17XNL_0801987.1;Parent=Py17XNL_0801987;gene_name=Py17XNL_0801987;Name=PIR protein.1;best_match=PY17X_0843501.1-p1;query_coverage=99.0;percentage_identity=100.0;transcript_id=Py17XNL_0801987.1;locus_tag=Py17XNL_0801987;protein_id=Py17XNL_0801987.1-p1;product=PIR protein
Py17XNL_08	AUGUSTUS	transcription_start_site	1636376	1636376	.	+	.	ID=Py17XNL_0801987.1-tss1;Parent=Py17XNL_0801987.1;gene_name=PIR protein;Name=Py17XNL_0801987.1-tss1;transcript_id=Py17XNL_0801987.1;locus_tag=Py17XNL_0801987
Py17XNL_08	AUGUSTUS	five_prime_UTR	1636376	1636539	0.35	+	.	ID=Py17XNL_0801987.1-5UTR1;Parent=Py17XNL_0801987.1;gene_name=PIR protein;Name=Py17XNL_0801987.1-5UTR1;transcript_id=Py17XNL_0801987.1;locus_tag=Py17XNL_0801987
Py17XNL_08	AUGUSTUS	exon	1636376	1636557	.	+	.	ID=Py17XNL_0801987.1-exon1;Parent=Py17XNL_0801987.1;gene_name=PIR protein;Name=Py17XNL_0801987.1-exon1;transcript_id=Py17XNL_0801987.1;locus_tag=Py17XNL_0801987;protein_id=Py17XNL_0801987.1-p1;product=PIR protein
Py17XNL_08	AUGUSTUS	start_codon	1636540	1636542	.	+	0	ID=Py17XNL_0801987.1-start1;Parent=Py17XNL_0801987.1;gene_name=PIR protein;Name=Py17XNL_0801987.1-start1;transcript_id=Py17XNL_0801987.1;locus_tag=Py17XNL_0801987
Py17XNL_08	AUGUSTUS	CDS	1636540	1636557	1	+	0	ID=Py17XNL_0801987.1-CDS1;Parent=Py17XNL_0801987.1;gene_name=PIR protein;Name=Py17XNL_0801987.1-p1;transcript_id=Py17XNL_0801987.1;locus_tag=Py17XNL_0801987;protein_id=Py17XNL_0801987.1-p1;product=PIR protein
Py17XNL_08	AUGUSTUS	intron	1636558	1636682	1	+	.	ID=Py17XNL_0801987.1-intron1;Parent=Py17XNL_0801987.1;gene_name=PIR protein;Name=Py17XNL_0801987.1-intron1;transcript_id=Py17XNL_0801987.1;locus_tag=Py17XNL_0801987
Py17XNL_08	AUGUSTUS	exon	1636683	1637543	.	+	.	ID=Py17XNL_0801987.1-exon2;Parent=Py17XNL_0801987.1;gene_name=PIR protein;Name=Py17XNL_0801987.1-exon2;transcript_id=Py17XNL_0801987.1;locus_tag=Py17XNL_0801987;protein_id=Py17XNL_0801987.1-p1;product=PIR protein
Py17XNL_08	AUGUSTUS	CDS	1636683	1637543	1	+	0	ID=Py17XNL_0801987.1-CDS2;Parent=Py17XNL_0801987.1;gene_name=PIR protein;Name=Py17XNL_0801987.1-p1;transcript_id=Py17XNL_0801987.1;locus_tag=Py17XNL_0801987;protein_id=Py17XNL_0801987.1-p1;product=PIR protein
Py17XNL_08	AUGUSTUS	intron	1637544	1637628	1	+	.	ID=Py17XNL_0801987.1-intron2;Parent=Py17XNL_0801987.1;gene_name=PIR protein;Name=Py17XNL_0801987.1-intron2;transcript_id=Py17XNL_0801987.1;locus_tag=Py17XNL_0801987
Py17XNL_08	AUGUSTUS	CDS	1637629	1637694	1	+	0	ID=Py17XNL_0801987.1-CDS3;Parent=Py17XNL_0801987.1;gene_name=PIR protein;Name=Py17XNL_0801987.1-p1;transcript_id=Py17XNL_0801987.1;locus_tag=Py17XNL_0801987;protein_id=Py17XNL_0801987.1-p1;product=PIR protein
Py17XNL_08	AUGUSTUS	exon	1637629	1637750	.	+	.	ID=Py17XNL_0801987.1-exon3;Parent=Py17XNL_0801987.1;gene_name=PIR protein;Name=Py17XNL_0801987.1-exon3;transcript_id=Py17XNL_0801987.1;locus_tag=Py17XNL_0801987;protein_id=Py17XNL_0801987.1-p1;product=PIR protein
Py17XNL_08	AUGUSTUS	stop_codon	1637692	1637694	.	+	0	ID=Py17XNL_0801987.1-stop1;Parent=Py17XNL_0801987.1;gene_name=PIR protein;Name=Py17XNL_0801987.1-stop1;transcript_id=Py17XNL_0801987.1;locus_tag=Py17XNL_0801987
Py17XNL_08	AUGUSTUS	three_prime_UTR	1637695	1637750	0.32	+	.	ID=Py17XNL_0801987.1-3UTR1;Parent=Py17XNL_0801987.1;gene_name=PIR protein;Name=Py17XNL_0801987.1-3UTR1;transcript_id=Py17XNL_0801987.1;locus_tag=Py17XNL_0801987
Py17XNL_08	AUGUSTUS	transcription_end_site	1637750	1637750	.	+	.	ID=Py17XNL_0801987.1-tts1;Parent=Py17XNL_0801987.1;gene_name=PIR protein;Name=Py17XNL_0801987.1-tts1;transcript_id=Py17XNL_0801987.1;locus_tag=Py17XNL_0801987
###
Py17XNL_08	AUGUSTUS	gene	1639826	1642350	0.22	+	.	ID=Py17XNL_0801988;gene_id=Py17XNL_0801988;gene_name=Py17XNL_0801988;Name=PIR protein;best_match=PY17X_0843601.1-p1;query_coverage=99.0;percentage_identity=100.0;locus_tag=Py17XNL_0801988
Py17XNL_08	AUGUSTUS	mRNA	1639826	1642350	0.22	+	.	ID=Py17XNL_0801988.1;Parent=Py17XNL_0801988;gene_name=Py17XNL_0801988;Name=PIR protein.1;best_match=PY17X_0843601.1-p1;query_coverage=99.0;percentage_identity=100.0;transcript_id=Py17XNL_0801988.1;locus_tag=Py17XNL_0801988;protein_id=Py17XNL_0801988.1-p1;product=PIR protein
Py17XNL_08	AUGUSTUS	transcription_start_site	1639826	1639826	.	+	.	ID=Py17XNL_0801988.1-tss1;Parent=Py17XNL_0801988.1;gene_name=PIR protein;Name=Py17XNL_0801988.1-tss1;transcript_id=Py17XNL_0801988.1;locus_tag=Py17XNL_0801988
Py17XNL_08	AUGUSTUS	five_prime_UTR	1639826	1639958	0.75	+	.	ID=Py17XNL_0801988.1-5UTR1;Parent=Py17XNL_0801988.1;gene_name=PIR protein;Name=Py17XNL_0801988.1-5UTR1;transcript_id=Py17XNL_0801988.1;locus_tag=Py17XNL_0801988
Py17XNL_08	AUGUSTUS	exon	1639826	1639973	.	+	.	ID=Py17XNL_0801988.1-exon1;Parent=Py17XNL_0801988.1;gene_name=PIR protein;Name=Py17XNL_0801988.1-exon1;transcript_id=Py17XNL_0801988.1;locus_tag=Py17XNL_0801988;protein_id=Py17XNL_0801988.1-p1;product=PIR protein
Py17XNL_08	AUGUSTUS	start_codon	1639959	1639961	.	+	0	ID=Py17XNL_0801988.1-start1;Parent=Py17XNL_0801988.1;gene_name=PIR protein;Name=Py17XNL_0801988.1-start1;transcript_id=Py17XNL_0801988.1;locus_tag=Py17XNL_0801988
Py17XNL_08	AUGUSTUS	CDS	1639959	1639973	1	+	0	ID=Py17XNL_0801988.1-CDS1;Parent=Py17XNL_0801988.1;gene_name=PIR protein;Name=Py17XNL_0801988.1-p1;transcript_id=Py17XNL_0801988.1;locus_tag=Py17XNL_0801988;protein_id=Py17XNL_0801988.1-p1;product=PIR protein
Py17XNL_08	AUGUSTUS	intron	1639974	1640109	1	+	.	ID=Py17XNL_0801988.1-intron1;Parent=Py17XNL_0801988.1;gene_name=PIR protein;Name=Py17XNL_0801988.1-intron1;transcript_id=Py17XNL_0801988.1;locus_tag=Py17XNL_0801988
Py17XNL_08	AUGUSTUS	exon	1640110	1641000	.	+	.	ID=Py17XNL_0801988.1-exon2;Parent=Py17XNL_0801988.1;gene_name=PIR protein;Name=Py17XNL_0801988.1-exon2;transcript_id=Py17XNL_0801988.1;locus_tag=Py17XNL_0801988;protein_id=Py17XNL_0801988.1-p1;product=PIR protein
Py17XNL_08	AUGUSTUS	CDS	1640110	1641000	1	+	0	ID=Py17XNL_0801988.1-CDS2;Parent=Py17XNL_0801988.1;gene_name=PIR protein;Name=Py17XNL_0801988.1-p1;transcript_id=Py17XNL_0801988.1;locus_tag=Py17XNL_0801988;protein_id=Py17XNL_0801988.1-p1;product=PIR protein
Py17XNL_08	AUGUSTUS	intron	1641001	1641090	1	+	.	ID=Py17XNL_0801988.1-intron2;Parent=Py17XNL_0801988.1;gene_name=PIR protein;Name=Py17XNL_0801988.1-intron2;transcript_id=Py17XNL_0801988.1;locus_tag=Py17XNL_0801988
Py17XNL_08	AUGUSTUS	CDS	1641091	1641156	1	+	0	ID=Py17XNL_0801988.1-CDS3;Parent=Py17XNL_0801988.1;gene_name=PIR protein;Name=Py17XNL_0801988.1-p1;transcript_id=Py17XNL_0801988.1;locus_tag=Py17XNL_0801988;protein_id=Py17XNL_0801988.1-p1;product=PIR protein
Py17XNL_08	AUGUSTUS	exon	1641091	1642057	.	+	.	ID=Py17XNL_0801988.1-exon3;Parent=Py17XNL_0801988.1;gene_name=PIR protein;Name=Py17XNL_0801988.1-exon3;transcript_id=Py17XNL_0801988.1;locus_tag=Py17XNL_0801988;protein_id=Py17XNL_0801988.1-p1;product=PIR protein
Py17XNL_08	AUGUSTUS	stop_codon	1641154	1641156	.	+	0	ID=Py17XNL_0801988.1-stop1;Parent=Py17XNL_0801988.1;gene_name=PIR protein;Name=Py17XNL_0801988.1-stop1;transcript_id=Py17XNL_0801988.1;locus_tag=Py17XNL_0801988
Py17XNL_08	AUGUSTUS	three_prime_UTR	1641157	1642057	0.99	+	.	ID=Py17XNL_0801988.1-3UTR1;Parent=Py17XNL_0801988.1;gene_name=PIR protein;Name=Py17XNL_0801988.1-3UTR1;transcript_id=Py17XNL_0801988.1;locus_tag=Py17XNL_0801988
Py17XNL_08	AUGUSTUS	exon	1642146	1642350	.	+	.	ID=Py17XNL_0801988.1-exon4;Parent=Py17XNL_0801988.1;gene_name=PIR protein;Name=Py17XNL_0801988.1-exon4;transcript_id=Py17XNL_0801988.1;locus_tag=Py17XNL_0801988;protein_id=Py17XNL_0801988.1-p1;product=PIR protein
Py17XNL_08	AUGUSTUS	three_prime_UTR	1642146	1642350	0.28	+	.	ID=Py17XNL_0801988.1-3UTR2;Parent=Py17XNL_0801988.1;gene_name=PIR protein;Name=Py17XNL_0801988.1-3UTR2;transcript_id=Py17XNL_0801988.1;locus_tag=Py17XNL_0801988
Py17XNL_08	AUGUSTUS	transcription_end_site	1642350	1642350	.	+	.	ID=Py17XNL_0801988.1-tts1;Parent=Py17XNL_0801988.1;gene_name=PIR protein;Name=Py17XNL_0801988.1-tts1;transcript_id=Py17XNL_0801988.1;locus_tag=Py17XNL_0801988
###
Py17XNL_08	AUGUSTUS	gene	1643566	1645770	0.06	+	.	ID=Py17XNL_0801989;gene_id=Py17XNL_0801989;gene_name=Py17XNL_0801989;Name=PIR protein;best_match=PY17X_0843701.1-p1;query_coverage=99.0;percentage_identity=100.0;locus_tag=Py17XNL_0801989
Py17XNL_08	AUGUSTUS	mRNA	1643566	1645770	0.06	+	.	ID=Py17XNL_0801989.1;Parent=Py17XNL_0801989;gene_name=Py17XNL_0801989;Name=PIR protein.1;best_match=PY17X_0843701.1-p1;query_coverage=99.0;percentage_identity=100.0;transcript_id=Py17XNL_0801989.1;locus_tag=Py17XNL_0801989;protein_id=Py17XNL_0801989.1-p1;product=PIR protein
Py17XNL_08	AUGUSTUS	transcription_start_site	1643566	1643566	.	+	.	ID=Py17XNL_0801989.1-tss1;Parent=Py17XNL_0801989.1;gene_name=PIR protein;Name=Py17XNL_0801989.1-tss1;transcript_id=Py17XNL_0801989.1;locus_tag=Py17XNL_0801989
Py17XNL_08	AUGUSTUS	exon	1643566	1643706	.	+	.	ID=Py17XNL_0801989.1-exon1;Parent=Py17XNL_0801989.1;gene_name=PIR protein;Name=Py17XNL_0801989.1-exon1;transcript_id=Py17XNL_0801989.1;locus_tag=Py17XNL_0801989;protein_id=Py17XNL_0801989.1-p1;product=PIR protein
Py17XNL_08	AUGUSTUS	five_prime_UTR	1643566	1643706	0.28	+	.	ID=Py17XNL_0801989.1-5UTR1;Parent=Py17XNL_0801989.1;gene_name=PIR protein;Name=Py17XNL_0801989.1-5UTR1;transcript_id=Py17XNL_0801989.1;locus_tag=Py17XNL_0801989
Py17XNL_08	AUGUSTUS	five_prime_UTR	1643802	1644244	0.39	+	.	ID=Py17XNL_0801989.1-5UTR2;Parent=Py17XNL_0801989.1;gene_name=PIR protein;Name=Py17XNL_0801989.1-5UTR2;transcript_id=Py17XNL_0801989.1;locus_tag=Py17XNL_0801989
Py17XNL_08	AUGUSTUS	exon	1643802	1644247	.	+	.	ID=Py17XNL_0801989.1-exon2;Parent=Py17XNL_0801989.1;gene_name=PIR protein;Name=Py17XNL_0801989.1-exon2;transcript_id=Py17XNL_0801989.1;locus_tag=Py17XNL_0801989;protein_id=Py17XNL_0801989.1-p1;product=PIR protein
Py17XNL_08	AUGUSTUS	CDS	1644245	1644247	0.56	+	0	ID=Py17XNL_0801989.1-CDS1;Parent=Py17XNL_0801989.1;gene_name=PIR protein;Name=Py17XNL_0801989.1-p1;transcript_id=Py17XNL_0801989.1;locus_tag=Py17XNL_0801989;protein_id=Py17XNL_0801989.1-p1;product=PIR protein
Py17XNL_08	AUGUSTUS	start_codon	1644245	1644247	.	+	0	ID=Py17XNL_0801989.1-start1;Parent=Py17XNL_0801989.1;gene_name=PIR protein;Name=Py17XNL_0801989.1-start1;transcript_id=Py17XNL_0801989.1;locus_tag=Py17XNL_0801989
Py17XNL_08	AUGUSTUS	intron	1644248	1644372	0.93	+	.	ID=Py17XNL_0801989.1-intron1;Parent=Py17XNL_0801989.1;gene_name=PIR protein;Name=Py17XNL_0801989.1-intron1;transcript_id=Py17XNL_0801989.1;locus_tag=Py17XNL_0801989
Py17XNL_08	AUGUSTUS	exon	1644373	1645245	.	+	.	ID=Py17XNL_0801989.1-exon3;Parent=Py17XNL_0801989.1;gene_name=PIR protein;Name=Py17XNL_0801989.1-exon3;transcript_id=Py17XNL_0801989.1;locus_tag=Py17XNL_0801989;protein_id=Py17XNL_0801989.1-p1;product=PIR protein
Py17XNL_08	AUGUSTUS	CDS	1644373	1645245	0.93	+	0	ID=Py17XNL_0801989.1-CDS2;Parent=Py17XNL_0801989.1;gene_name=PIR protein;Name=Py17XNL_0801989.1-p1;transcript_id=Py17XNL_0801989.1;locus_tag=Py17XNL_0801989;protein_id=Py17XNL_0801989.1-p1;product=PIR protein
Py17XNL_08	AUGUSTUS	intron	1645246	1645333	1	+	.	ID=Py17XNL_0801989.1-intron2;Parent=Py17XNL_0801989.1;gene_name=PIR protein;Name=Py17XNL_0801989.1-intron2;transcript_id=Py17XNL_0801989.1;locus_tag=Py17XNL_0801989
Py17XNL_08	AUGUSTUS	CDS	1645334	1645399	1	+	0	ID=Py17XNL_0801989.1-CDS3;Parent=Py17XNL_0801989.1;gene_name=PIR protein;Name=Py17XNL_0801989.1-p1;transcript_id=Py17XNL_0801989.1;locus_tag=Py17XNL_0801989;protein_id=Py17XNL_0801989.1-p1;product=PIR protein
Py17XNL_08	AUGUSTUS	exon	1645334	1645770	.	+	.	ID=Py17XNL_0801989.1-exon4;Parent=Py17XNL_0801989.1;gene_name=PIR protein;Name=Py17XNL_0801989.1-exon4;transcript_id=Py17XNL_0801989.1;locus_tag=Py17XNL_0801989;protein_id=Py17XNL_0801989.1-p1;product=PIR protein
Py17XNL_08	AUGUSTUS	stop_codon	1645397	1645399	.	+	0	ID=Py17XNL_0801989.1-stop1;Parent=Py17XNL_0801989.1;gene_name=PIR protein;Name=Py17XNL_0801989.1-stop1;transcript_id=Py17XNL_0801989.1;locus_tag=Py17XNL_0801989
Py17XNL_08	AUGUSTUS	three_prime_UTR	1645400	1645770	0.19	+	.	ID=Py17XNL_0801989.1-3UTR1;Parent=Py17XNL_0801989.1;gene_name=PIR protein;Name=Py17XNL_0801989.1-3UTR1;transcript_id=Py17XNL_0801989.1;locus_tag=Py17XNL_0801989
Py17XNL_08	AUGUSTUS	transcription_end_site	1645770	1645770	.	+	.	ID=Py17XNL_0801989.1-tts1;Parent=Py17XNL_0801989.1;gene_name=PIR protein;Name=Py17XNL_0801989.1-tts1;transcript_id=Py17XNL_0801989.1;locus_tag=Py17XNL_0801989
###
Py17XNL_08	AUGUSTUS	gene	1647526	1648910	0.06	+	.	ID=Py17XNL_0801990;gene_id=Py17XNL_0801990;gene_name=Py17XNL_0801990;Name=PIR protein;best_match=PY17X_0843801.1-p1;query_coverage=99.0;percentage_identity=100.0;locus_tag=Py17XNL_0801990
Py17XNL_08	AUGUSTUS	mRNA	1647526	1648910	0.06	+	.	ID=Py17XNL_0801990.1;Parent=Py17XNL_0801990;gene_name=Py17XNL_0801990;Name=PIR protein.1;best_match=PY17X_0843801.1-p1;query_coverage=99.0;percentage_identity=100.0;transcript_id=Py17XNL_0801990.1;locus_tag=Py17XNL_0801990;protein_id=Py17XNL_0801990.1-p1;product=PIR protein
Py17XNL_08	AUGUSTUS	transcription_start_site	1647526	1647526	.	+	.	ID=Py17XNL_0801990.1-tss1;Parent=Py17XNL_0801990.1;gene_name=PIR protein;Name=Py17XNL_0801990.1-tss1;transcript_id=Py17XNL_0801990.1;locus_tag=Py17XNL_0801990
Py17XNL_08	AUGUSTUS	five_prime_UTR	1647526	1647827	0.08	+	.	ID=Py17XNL_0801990.1-5UTR1;Parent=Py17XNL_0801990.1;gene_name=PIR protein;Name=Py17XNL_0801990.1-5UTR1;transcript_id=Py17XNL_0801990.1;locus_tag=Py17XNL_0801990
Py17XNL_08	AUGUSTUS	exon	1647526	1647842	.	+	.	ID=Py17XNL_0801990.1-exon1;Parent=Py17XNL_0801990.1;gene_name=PIR protein;Name=Py17XNL_0801990.1-exon1;transcript_id=Py17XNL_0801990.1;locus_tag=Py17XNL_0801990;protein_id=Py17XNL_0801990.1-p1;product=PIR protein
Py17XNL_08	AUGUSTUS	start_codon	1647828	1647830	.	+	0	ID=Py17XNL_0801990.1-start1;Parent=Py17XNL_0801990.1;gene_name=PIR protein;Name=Py17XNL_0801990.1-start1;transcript_id=Py17XNL_0801990.1;locus_tag=Py17XNL_0801990
Py17XNL_08	AUGUSTUS	CDS	1647828	1647842	1	+	0	ID=Py17XNL_0801990.1-CDS1;Parent=Py17XNL_0801990.1;gene_name=PIR protein;Name=Py17XNL_0801990.1-p1;transcript_id=Py17XNL_0801990.1;locus_tag=Py17XNL_0801990;protein_id=Py17XNL_0801990.1-p1;product=PIR protein
Py17XNL_08	AUGUSTUS	intron	1647843	1647961	1	+	.	ID=Py17XNL_0801990.1-intron1;Parent=Py17XNL_0801990.1;gene_name=PIR protein;Name=Py17XNL_0801990.1-intron1;transcript_id=Py17XNL_0801990.1;locus_tag=Py17XNL_0801990
Py17XNL_08	AUGUSTUS	exon	1647962	1648708	.	+	.	ID=Py17XNL_0801990.1-exon2;Parent=Py17XNL_0801990.1;gene_name=PIR protein;Name=Py17XNL_0801990.1-exon2;transcript_id=Py17XNL_0801990.1;locus_tag=Py17XNL_0801990;protein_id=Py17XNL_0801990.1-p1;product=PIR protein
Py17XNL_08	AUGUSTUS	CDS	1647962	1648708	1	+	0	ID=Py17XNL_0801990.1-CDS2;Parent=Py17XNL_0801990.1;gene_name=PIR protein;Name=Py17XNL_0801990.1-p1;transcript_id=Py17XNL_0801990.1;locus_tag=Py17XNL_0801990;protein_id=Py17XNL_0801990.1-p1;product=PIR protein
Py17XNL_08	AUGUSTUS	intron	1648709	1648795	1	+	.	ID=Py17XNL_0801990.1-intron2;Parent=Py17XNL_0801990.1;gene_name=PIR protein;Name=Py17XNL_0801990.1-intron2;transcript_id=Py17XNL_0801990.1;locus_tag=Py17XNL_0801990
Py17XNL_08	AUGUSTUS	CDS	1648796	1648861	1	+	0	ID=Py17XNL_0801990.1-CDS3;Parent=Py17XNL_0801990.1;gene_name=PIR protein;Name=Py17XNL_0801990.1-p1;transcript_id=Py17XNL_0801990.1;locus_tag=Py17XNL_0801990;protein_id=Py17XNL_0801990.1-p1;product=PIR protein
Py17XNL_08	AUGUSTUS	exon	1648796	1648910	.	+	.	ID=Py17XNL_0801990.1-exon3;Parent=Py17XNL_0801990.1;gene_name=PIR protein;Name=Py17XNL_0801990.1-exon3;transcript_id=Py17XNL_0801990.1;locus_tag=Py17XNL_0801990;protein_id=Py17XNL_0801990.1-p1;product=PIR protein
Py17XNL_08	AUGUSTUS	stop_codon	1648859	1648861	.	+	0	ID=Py17XNL_0801990.1-stop1;Parent=Py17XNL_0801990.1;gene_name=PIR protein;Name=Py17XNL_0801990.1-stop1;transcript_id=Py17XNL_0801990.1;locus_tag=Py17XNL_0801990
Py17XNL_08	AUGUSTUS	three_prime_UTR	1648862	1648910	0.4	+	.	ID=Py17XNL_0801990.1-3UTR1;Parent=Py17XNL_0801990.1;gene_name=PIR protein;Name=Py17XNL_0801990.1-3UTR1;transcript_id=Py17XNL_0801990.1;locus_tag=Py17XNL_0801990
Py17XNL_08	AUGUSTUS	transcription_end_site	1648910	1648910	.	+	.	ID=Py17XNL_0801990.1-tts1;Parent=Py17XNL_0801990.1;gene_name=PIR protein;Name=Py17XNL_0801990.1-tts1;transcript_id=Py17XNL_0801990.1;locus_tag=Py17XNL_0801990
###
Py17XNL_08	AUGUSTUS	gene	1650996	1652270	0.27	+	.	ID=Py17XNL_0801991;gene_id=Py17XNL_0801991;gene_name=Py17XNL_0801991;Name=PIR protein;best_match=PY17X_0843901.1-p1;query_coverage=99.0;percentage_identity=100.0;locus_tag=Py17XNL_0801991
Py17XNL_08	AUGUSTUS	mRNA	1650996	1652270	0.27	+	.	ID=Py17XNL_0801991.1;Parent=Py17XNL_0801991;gene_name=Py17XNL_0801991;Name=PIR protein.1;best_match=PY17X_0843901.1-p1;query_coverage=99.0;percentage_identity=100.0;transcript_id=Py17XNL_0801991.1;locus_tag=Py17XNL_0801991;protein_id=Py17XNL_0801991.1-p1;product=PIR protein
Py17XNL_08	AUGUSTUS	transcription_start_site	1650996	1650996	.	+	.	ID=Py17XNL_0801991.1-tss1;Parent=Py17XNL_0801991.1;gene_name=PIR protein;Name=Py17XNL_0801991.1-tss1;transcript_id=Py17XNL_0801991.1;locus_tag=Py17XNL_0801991
Py17XNL_08	AUGUSTUS	five_prime_UTR	1650996	1651018	0.77	+	.	ID=Py17XNL_0801991.1-5UTR1;Parent=Py17XNL_0801991.1;gene_name=PIR protein;Name=Py17XNL_0801991.1-5UTR1;transcript_id=Py17XNL_0801991.1;locus_tag=Py17XNL_0801991
Py17XNL_08	AUGUSTUS	exon	1650996	1651033	.	+	.	ID=Py17XNL_0801991.1-exon1;Parent=Py17XNL_0801991.1;gene_name=PIR protein;Name=Py17XNL_0801991.1-exon1;transcript_id=Py17XNL_0801991.1;locus_tag=Py17XNL_0801991;protein_id=Py17XNL_0801991.1-p1;product=PIR protein
Py17XNL_08	AUGUSTUS	start_codon	1651019	1651021	.	+	0	ID=Py17XNL_0801991.1-start1;Parent=Py17XNL_0801991.1;gene_name=PIR protein;Name=Py17XNL_0801991.1-start1;transcript_id=Py17XNL_0801991.1;locus_tag=Py17XNL_0801991
Py17XNL_08	AUGUSTUS	CDS	1651019	1651033	1	+	0	ID=Py17XNL_0801991.1-CDS1;Parent=Py17XNL_0801991.1;gene_name=PIR protein;Name=Py17XNL_0801991.1-p1;transcript_id=Py17XNL_0801991.1;locus_tag=Py17XNL_0801991;protein_id=Py17XNL_0801991.1-p1;product=PIR protein
```
