## Supplemental File 2 for "Long-Read Genome Assembly and Gene Model Annotations for the Rodent Malaria Parasite *Plasmodium yoelii* 17XNL": Py17XNL_2_hybrid.gff3 (part 12 of 30)

```
Py17XNL_08	AUGUSTUS	intron	1651034	1651170	1	+	.	ID=Py17XNL_0801991.1-intron1;Parent=Py17XNL_0801991.1;gene_name=PIR protein;Name=Py17XNL_0801991.1-intron1;transcript_id=Py17XNL_0801991.1;locus_tag=Py17XNL_0801991
Py17XNL_08	AUGUSTUS	exon	1651171	1652061	.	+	.	ID=Py17XNL_0801991.1-exon2;Parent=Py17XNL_0801991.1;gene_name=PIR protein;Name=Py17XNL_0801991.1-exon2;transcript_id=Py17XNL_0801991.1;locus_tag=Py17XNL_0801991;protein_id=Py17XNL_0801991.1-p1;product=PIR protein
Py17XNL_08	AUGUSTUS	CDS	1651171	1652061	1	+	0	ID=Py17XNL_0801991.1-CDS2;Parent=Py17XNL_0801991.1;gene_name=PIR protein;Name=Py17XNL_0801991.1-p1;transcript_id=Py17XNL_0801991.1;locus_tag=Py17XNL_0801991;protein_id=Py17XNL_0801991.1-p1;product=PIR protein
Py17XNL_08	AUGUSTUS	intron	1652062	1652150	1	+	.	ID=Py17XNL_0801991.1-intron2;Parent=Py17XNL_0801991.1;gene_name=PIR protein;Name=Py17XNL_0801991.1-intron2;transcript_id=Py17XNL_0801991.1;locus_tag=Py17XNL_0801991
Py17XNL_08	AUGUSTUS	CDS	1652151	1652213	1	+	0	ID=Py17XNL_0801991.1-CDS3;Parent=Py17XNL_0801991.1;gene_name=PIR protein;Name=Py17XNL_0801991.1-p1;transcript_id=Py17XNL_0801991.1;locus_tag=Py17XNL_0801991;protein_id=Py17XNL_0801991.1-p1;product=PIR protein
Py17XNL_08	AUGUSTUS	exon	1652151	1652270	.	+	.	ID=Py17XNL_0801991.1-exon3;Parent=Py17XNL_0801991.1;gene_name=PIR protein;Name=Py17XNL_0801991.1-exon3;transcript_id=Py17XNL_0801991.1;locus_tag=Py17XNL_0801991;protein_id=Py17XNL_0801991.1-p1;product=PIR protein
Py17XNL_08	AUGUSTUS	stop_codon	1652211	1652213	.	+	0	ID=Py17XNL_0801991.1-stop1;Parent=Py17XNL_0801991.1;gene_name=PIR protein;Name=Py17XNL_0801991.1-stop1;transcript_id=Py17XNL_0801991.1;locus_tag=Py17XNL_0801991
Py17XNL_08	AUGUSTUS	three_prime_UTR	1652214	1652270	0.34	+	.	ID=Py17XNL_0801991.1-3UTR1;Parent=Py17XNL_0801991.1;gene_name=PIR protein;Name=Py17XNL_0801991.1-3UTR1;transcript_id=Py17XNL_0801991.1;locus_tag=Py17XNL_0801991
Py17XNL_08	AUGUSTUS	transcription_end_site	1652270	1652270	.	+	.	ID=Py17XNL_0801991.1-tts1;Parent=Py17XNL_0801991.1;gene_name=PIR protein;Name=Py17XNL_0801991.1-tts1;transcript_id=Py17XNL_0801991.1;locus_tag=Py17XNL_0801991
###
Py17XNL_08	AUGUSTUS	gene	1654916	1656240	0.15	+	.	ID=Py17XNL_0801992;gene_id=Py17XNL_0801992;gene_name=Py17XNL_0801992;Name=PIR protein;best_match=PY17X_0844001.1-p1;query_coverage=99.0;percentage_identity=100.0;locus_tag=Py17XNL_0801992
Py17XNL_08	AUGUSTUS	mRNA	1654916	1656240	0.15	+	.	ID=Py17XNL_0801992.1;Parent=Py17XNL_0801992;gene_name=Py17XNL_0801992;Name=PIR protein.1;best_match=PY17X_0844001.1-p1;query_coverage=99.0;percentage_identity=100.0;transcript_id=Py17XNL_0801992.1;locus_tag=Py17XNL_0801992;protein_id=Py17XNL_0801992.1-p1;product=PIR protein
Py17XNL_08	AUGUSTUS	transcription_start_site	1654916	1654916	.	+	.	ID=Py17XNL_0801992.1-tss1;Parent=Py17XNL_0801992.1;gene_name=PIR protein;Name=Py17XNL_0801992.1-tss1;transcript_id=Py17XNL_0801992.1;locus_tag=Py17XNL_0801992
Py17XNL_08	AUGUSTUS	exon	1654916	1654954	.	+	.	ID=Py17XNL_0801992.1-exon1;Parent=Py17XNL_0801992.1;gene_name=PIR protein;Name=Py17XNL_0801992.1-exon1;transcript_id=Py17XNL_0801992.1;locus_tag=Py17XNL_0801992;protein_id=Py17XNL_0801992.1-p1;product=PIR protein
Py17XNL_08	AUGUSTUS	five_prime_UTR	1654916	1654954	0.33	+	.	ID=Py17XNL_0801992.1-5UTR1;Parent=Py17XNL_0801992.1;gene_name=PIR protein;Name=Py17XNL_0801992.1-5UTR1;transcript_id=Py17XNL_0801992.1;locus_tag=Py17XNL_0801992
Py17XNL_08	AUGUSTUS	five_prime_UTR	1655064	1655087	1	+	.	ID=Py17XNL_0801992.1-5UTR2;Parent=Py17XNL_0801992.1;gene_name=PIR protein;Name=Py17XNL_0801992.1-5UTR2;transcript_id=Py17XNL_0801992.1;locus_tag=Py17XNL_0801992
Py17XNL_08	AUGUSTUS	exon	1655064	1655843	.	+	.	ID=Py17XNL_0801992.1-exon2;Parent=Py17XNL_0801992.1;gene_name=PIR protein;Name=Py17XNL_0801992.1-exon2;transcript_id=Py17XNL_0801992.1;locus_tag=Py17XNL_0801992;protein_id=Py17XNL_0801992.1-p1;product=PIR protein
Py17XNL_08	AUGUSTUS	start_codon	1655088	1655090	.	+	0	ID=Py17XNL_0801992.1-start1;Parent=Py17XNL_0801992.1;gene_name=PIR protein;Name=Py17XNL_0801992.1-start1;transcript_id=Py17XNL_0801992.1;locus_tag=Py17XNL_0801992
Py17XNL_08	AUGUSTUS	CDS	1655088	1655843	1	+	0	ID=Py17XNL_0801992.1-CDS1;Parent=Py17XNL_0801992.1;gene_name=PIR protein;Name=Py17XNL_0801992.1-p1;transcript_id=Py17XNL_0801992.1;locus_tag=Py17XNL_0801992;protein_id=Py17XNL_0801992.1-p1;product=PIR protein
Py17XNL_08	AUGUSTUS	intron	1655844	1655931	1	+	.	ID=Py17XNL_0801992.1-intron1;Parent=Py17XNL_0801992.1;gene_name=PIR protein;Name=Py17XNL_0801992.1-intron1;transcript_id=Py17XNL_0801992.1;locus_tag=Py17XNL_0801992
Py17XNL_08	AUGUSTUS	CDS	1655932	1656018	1	+	0	ID=Py17XNL_0801992.1-CDS2;Parent=Py17XNL_0801992.1;gene_name=PIR protein;Name=Py17XNL_0801992.1-p1;transcript_id=Py17XNL_0801992.1;locus_tag=Py17XNL_0801992;protein_id=Py17XNL_0801992.1-p1;product=PIR protein
Py17XNL_08	AUGUSTUS	exon	1655932	1656240	.	+	.	ID=Py17XNL_0801992.1-exon3;Parent=Py17XNL_0801992.1;gene_name=PIR protein;Name=Py17XNL_0801992.1-exon3;transcript_id=Py17XNL_0801992.1;locus_tag=Py17XNL_0801992;protein_id=Py17XNL_0801992.1-p1;product=PIR protein
Py17XNL_08	AUGUSTUS	stop_codon	1656016	1656018	.	+	0	ID=Py17XNL_0801992.1-stop1;Parent=Py17XNL_0801992.1;gene_name=PIR protein;Name=Py17XNL_0801992.1-stop1;transcript_id=Py17XNL_0801992.1;locus_tag=Py17XNL_0801992
Py17XNL_08	AUGUSTUS	three_prime_UTR	1656019	1656240	0.39	+	.	ID=Py17XNL_0801992.1-3UTR1;Parent=Py17XNL_0801992.1;gene_name=PIR protein;Name=Py17XNL_0801992.1-3UTR1;transcript_id=Py17XNL_0801992.1;locus_tag=Py17XNL_0801992
Py17XNL_08	AUGUSTUS	transcription_end_site	1656240	1656240	.	+	.	ID=Py17XNL_0801992.1-tts1;Parent=Py17XNL_0801992.1;gene_name=PIR protein;Name=Py17XNL_0801992.1-tts1;transcript_id=Py17XNL_0801992.1;locus_tag=Py17XNL_0801992
###
Py17XNL_08	AUGUSTUS	gene	1658476	1660360	0.25	+	.	ID=Py17XNL_0801993;gene_id=Py17XNL_0801993;gene_name=Py17XNL_0801993;Name=PIR protein;best_match=PY17X_0844101.1-p1;query_coverage=99.0;percentage_identity=100.0;locus_tag=Py17XNL_0801993
Py17XNL_08	AUGUSTUS	mRNA	1658476	1660360	0.25	+	.	ID=Py17XNL_0801993.1;Parent=Py17XNL_0801993;gene_name=Py17XNL_0801993;Name=PIR protein.1;best_match=PY17X_0844101.1-p1;query_coverage=99.0;percentage_identity=100.0;transcript_id=Py17XNL_0801993.1;locus_tag=Py17XNL_0801993;protein_id=Py17XNL_0801993.1-p1;product=PIR protein
Py17XNL_08	AUGUSTUS	transcription_start_site	1658476	1658476	.	+	.	ID=Py17XNL_0801993.1-tss1;Parent=Py17XNL_0801993.1;gene_name=PIR protein;Name=Py17XNL_0801993.1-tss1;transcript_id=Py17XNL_0801993.1;locus_tag=Py17XNL_0801993
Py17XNL_08	AUGUSTUS	exon	1658476	1658554	.	+	.	ID=Py17XNL_0801993.1-exon1;Parent=Py17XNL_0801993.1;gene_name=PIR protein;Name=Py17XNL_0801993.1-exon1;transcript_id=Py17XNL_0801993.1;locus_tag=Py17XNL_0801993;protein_id=Py17XNL_0801993.1-p1;product=PIR protein
Py17XNL_08	AUGUSTUS	five_prime_UTR	1658476	1658554	0.48	+	.	ID=Py17XNL_0801993.1-5UTR1;Parent=Py17XNL_0801993.1;gene_name=PIR protein;Name=Py17XNL_0801993.1-5UTR1;transcript_id=Py17XNL_0801993.1;locus_tag=Py17XNL_0801993
Py17XNL_08	AUGUSTUS	five_prime_UTR	1658668	1658776	1	+	.	ID=Py17XNL_0801993.1-5UTR2;Parent=Py17XNL_0801993.1;gene_name=PIR protein;Name=Py17XNL_0801993.1-5UTR2;transcript_id=Py17XNL_0801993.1;locus_tag=Py17XNL_0801993
Py17XNL_08	AUGUSTUS	exon	1658668	1658791	.	+	.	ID=Py17XNL_0801993.1-exon2;Parent=Py17XNL_0801993.1;gene_name=PIR protein;Name=Py17XNL_0801993.1-exon2;transcript_id=Py17XNL_0801993.1;locus_tag=Py17XNL_0801993;protein_id=Py17XNL_0801993.1-p1;product=PIR protein
Py17XNL_08	AUGUSTUS	start_codon	1658777	1658779	.	+	0	ID=Py17XNL_0801993.1-start1;Parent=Py17XNL_0801993.1;gene_name=PIR protein;Name=Py17XNL_0801993.1-start1;transcript_id=Py17XNL_0801993.1;locus_tag=Py17XNL_0801993
Py17XNL_08	AUGUSTUS	CDS	1658777	1658791	1	+	0	ID=Py17XNL_0801993.1-CDS1;Parent=Py17XNL_0801993.1;gene_name=PIR protein;Name=Py17XNL_0801993.1-p1;transcript_id=Py17XNL_0801993.1;locus_tag=Py17XNL_0801993;protein_id=Py17XNL_0801993.1-p1;product=PIR protein
Py17XNL_08	AUGUSTUS	intron	1658792	1658899	1	+	.	ID=Py17XNL_0801993.1-intron1;Parent=Py17XNL_0801993.1;gene_name=PIR protein;Name=Py17XNL_0801993.1-intron1;transcript_id=Py17XNL_0801993.1;locus_tag=Py17XNL_0801993
Py17XNL_08	AUGUSTUS	exon	1658900	1659712	.	+	.	ID=Py17XNL_0801993.1-exon3;Parent=Py17XNL_0801993.1;gene_name=PIR protein;Name=Py17XNL_0801993.1-exon3;transcript_id=Py17XNL_0801993.1;locus_tag=Py17XNL_0801993;protein_id=Py17XNL_0801993.1-p1;product=PIR protein
Py17XNL_08	AUGUSTUS	CDS	1658900	1659712	1	+	0	ID=Py17XNL_0801993.1-CDS2;Parent=Py17XNL_0801993.1;gene_name=PIR protein;Name=Py17XNL_0801993.1-p1;transcript_id=Py17XNL_0801993.1;locus_tag=Py17XNL_0801993;protein_id=Py17XNL_0801993.1-p1;product=PIR protein
Py17XNL_08	AUGUSTUS	intron	1659713	1659800	1	+	.	ID=Py17XNL_0801993.1-intron2;Parent=Py17XNL_0801993.1;gene_name=PIR protein;Name=Py17XNL_0801993.1-intron2;transcript_id=Py17XNL_0801993.1;locus_tag=Py17XNL_0801993
Py17XNL_08	AUGUSTUS	CDS	1659801	1659887	1	+	0	ID=Py17XNL_0801993.1-CDS3;Parent=Py17XNL_0801993.1;gene_name=PIR protein;Name=Py17XNL_0801993.1-p1;transcript_id=Py17XNL_0801993.1;locus_tag=Py17XNL_0801993;protein_id=Py17XNL_0801993.1-p1;product=PIR protein
Py17XNL_08	AUGUSTUS	exon	1659801	1659921	.	+	.	ID=Py17XNL_0801993.1-exon4;Parent=Py17XNL_0801993.1;gene_name=PIR protein;Name=Py17XNL_0801993.1-exon4;transcript_id=Py17XNL_0801993.1;locus_tag=Py17XNL_0801993;protein_id=Py17XNL_0801993.1-p1;product=PIR protein
Py17XNL_08	AUGUSTUS	stop_codon	1659885	1659887	.	+	0	ID=Py17XNL_0801993.1-stop1;Parent=Py17XNL_0801993.1;gene_name=PIR protein;Name=Py17XNL_0801993.1-stop1;transcript_id=Py17XNL_0801993.1;locus_tag=Py17XNL_0801993
Py17XNL_08	AUGUSTUS	three_prime_UTR	1659888	1659921	0.96	+	.	ID=Py17XNL_0801993.1-3UTR1;Parent=Py17XNL_0801993.1;gene_name=PIR protein;Name=Py17XNL_0801993.1-3UTR1;transcript_id=Py17XNL_0801993.1;locus_tag=Py17XNL_0801993
Py17XNL_08	AUGUSTUS	exon	1660125	1660360	.	+	.	ID=Py17XNL_0801993.1-exon5;Parent=Py17XNL_0801993.1;gene_name=PIR protein;Name=Py17XNL_0801993.1-exon5;transcript_id=Py17XNL_0801993.1;locus_tag=Py17XNL_0801993;protein_id=Py17XNL_0801993.1-p1;product=PIR protein
Py17XNL_08	AUGUSTUS	three_prime_UTR	1660125	1660360	0.41	+	.	ID=Py17XNL_0801993.1-3UTR2;Parent=Py17XNL_0801993.1;gene_name=PIR protein;Name=Py17XNL_0801993.1-3UTR2;transcript_id=Py17XNL_0801993.1;locus_tag=Py17XNL_0801993
Py17XNL_08	AUGUSTUS	transcription_end_site	1660360	1660360	.	+	.	ID=Py17XNL_0801993.1-tts1;Parent=Py17XNL_0801993.1;gene_name=PIR protein;Name=Py17XNL_0801993.1-tts1;transcript_id=Py17XNL_0801993.1;locus_tag=Py17XNL_0801993
###
Py17XNL_08	AUGUSTUS	gene	1661976	1663380	0.22	+	.	ID=Py17XNL_0801994;gene_id=Py17XNL_0801994;gene_name=Py17XNL_0801994;Name=PIR protein;best_match=PY17X_0844201.1-p1;query_coverage=99.0;percentage_identity=100.0;locus_tag=Py17XNL_0801994
Py17XNL_08	AUGUSTUS	mRNA	1661976	1663380	0.22	+	.	ID=Py17XNL_0801994.1;Parent=Py17XNL_0801994;gene_name=Py17XNL_0801994;Name=PIR protein.1;best_match=PY17X_0844201.1-p1;query_coverage=99.0;percentage_identity=100.0;transcript_id=Py17XNL_0801994.1;locus_tag=Py17XNL_0801994;protein_id=Py17XNL_0801994.1-p1;product=PIR protein
Py17XNL_08	AUGUSTUS	transcription_start_site	1661976	1661976	.	+	.	ID=Py17XNL_0801994.1-tss1;Parent=Py17XNL_0801994.1;gene_name=PIR protein;Name=Py17XNL_0801994.1-tss1;transcript_id=Py17XNL_0801994.1;locus_tag=Py17XNL_0801994
Py17XNL_08	AUGUSTUS	five_prime_UTR	1661976	1662285	0.3	+	.	ID=Py17XNL_0801994.1-5UTR1;Parent=Py17XNL_0801994.1;gene_name=PIR protein;Name=Py17XNL_0801994.1-5UTR1;transcript_id=Py17XNL_0801994.1;locus_tag=Py17XNL_0801994
Py17XNL_08	AUGUSTUS	exon	1661976	1662300	.	+	.	ID=Py17XNL_0801994.1-exon1;Parent=Py17XNL_0801994.1;gene_name=PIR protein;Name=Py17XNL_0801994.1-exon1;transcript_id=Py17XNL_0801994.1;locus_tag=Py17XNL_0801994;protein_id=Py17XNL_0801994.1-p1;product=PIR protein
Py17XNL_08	AUGUSTUS	start_codon	1662286	1662288	.	+	0	ID=Py17XNL_0801994.1-start1;Parent=Py17XNL_0801994.1;gene_name=PIR protein;Name=Py17XNL_0801994.1-start1;transcript_id=Py17XNL_0801994.1;locus_tag=Py17XNL_0801994
Py17XNL_08	AUGUSTUS	CDS	1662286	1662300	1	+	0	ID=Py17XNL_0801994.1-CDS1;Parent=Py17XNL_0801994.1;gene_name=PIR protein;Name=Py17XNL_0801994.1-p1;transcript_id=Py17XNL_0801994.1;locus_tag=Py17XNL_0801994;protein_id=Py17XNL_0801994.1-p1;product=PIR protein
Py17XNL_08	AUGUSTUS	intron	1662301	1662422	1	+	.	ID=Py17XNL_0801994.1-intron1;Parent=Py17XNL_0801994.1;gene_name=PIR protein;Name=Py17XNL_0801994.1-intron1;transcript_id=Py17XNL_0801994.1;locus_tag=Py17XNL_0801994
Py17XNL_08	AUGUSTUS	exon	1662423	1663166	.	+	.	ID=Py17XNL_0801994.1-exon2;Parent=Py17XNL_0801994.1;gene_name=PIR protein;Name=Py17XNL_0801994.1-exon2;transcript_id=Py17XNL_0801994.1;locus_tag=Py17XNL_0801994;protein_id=Py17XNL_0801994.1-p1;product=PIR protein
Py17XNL_08	AUGUSTUS	CDS	1662423	1663166	1	+	0	ID=Py17XNL_0801994.1-CDS2;Parent=Py17XNL_0801994.1;gene_name=PIR protein;Name=Py17XNL_0801994.1-p1;transcript_id=Py17XNL_0801994.1;locus_tag=Py17XNL_0801994;protein_id=Py17XNL_0801994.1-p1;product=PIR protein
Py17XNL_08	AUGUSTUS	intron	1663167	1663256	1	+	.	ID=Py17XNL_0801994.1-intron2;Parent=Py17XNL_0801994.1;gene_name=PIR protein;Name=Py17XNL_0801994.1-intron2;transcript_id=Py17XNL_0801994.1;locus_tag=Py17XNL_0801994
Py17XNL_08	AUGUSTUS	CDS	1663257	1663355	1	+	0	ID=Py17XNL_0801994.1-CDS3;Parent=Py17XNL_0801994.1;gene_name=PIR protein;Name=Py17XNL_0801994.1-p1;transcript_id=Py17XNL_0801994.1;locus_tag=Py17XNL_0801994;protein_id=Py17XNL_0801994.1-p1;product=PIR protein
Py17XNL_08	AUGUSTUS	exon	1663257	1663380	.	+	.	ID=Py17XNL_0801994.1-exon3;Parent=Py17XNL_0801994.1;gene_name=PIR protein;Name=Py17XNL_0801994.1-exon3;transcript_id=Py17XNL_0801994.1;locus_tag=Py17XNL_0801994;protein_id=Py17XNL_0801994.1-p1;product=PIR protein
Py17XNL_08	AUGUSTUS	stop_codon	1663353	1663355	.	+	0	ID=Py17XNL_0801994.1-stop1;Parent=Py17XNL_0801994.1;gene_name=PIR protein;Name=Py17XNL_0801994.1-stop1;transcript_id=Py17XNL_0801994.1;locus_tag=Py17XNL_0801994
Py17XNL_08	AUGUSTUS	three_prime_UTR	1663356	1663380	0.66	+	.	ID=Py17XNL_0801994.1-3UTR1;Parent=Py17XNL_0801994.1;gene_name=PIR protein;Name=Py17XNL_0801994.1-3UTR1;transcript_id=Py17XNL_0801994.1;locus_tag=Py17XNL_0801994
Py17XNL_08	AUGUSTUS	transcription_end_site	1663380	1663380	.	+	.	ID=Py17XNL_0801994.1-tts1;Parent=Py17XNL_0801994.1;gene_name=PIR protein;Name=Py17XNL_0801994.1-tts1;transcript_id=Py17XNL_0801994.1;locus_tag=Py17XNL_0801994
###
Py17XNL_08	AUGUSTUS	gene	1665266	1666780	0.25	+	.	ID=Py17XNL_0801995;gene_id=Py17XNL_0801995;gene_name=Py17XNL_0801995;Name=PIR protein;best_match=PY17X_0844301.1-p1;query_coverage=99.0;percentage_identity=100.0;locus_tag=Py17XNL_0801995
Py17XNL_08	AUGUSTUS	mRNA	1665266	1666780	0.25	+	.	ID=Py17XNL_0801995.1;Parent=Py17XNL_0801995;gene_name=Py17XNL_0801995;Name=PIR protein.1;best_match=PY17X_0844301.1-p1;query_coverage=99.0;percentage_identity=100.0;transcript_id=Py17XNL_0801995.1;locus_tag=Py17XNL_0801995;protein_id=Py17XNL_0801995.1-p1;product=PIR protein
Py17XNL_08	AUGUSTUS	transcription_start_site	1665266	1665266	.	+	.	ID=Py17XNL_0801995.1-tss1;Parent=Py17XNL_0801995.1;gene_name=PIR protein;Name=Py17XNL_0801995.1-tss1;transcript_id=Py17XNL_0801995.1;locus_tag=Py17XNL_0801995
Py17XNL_08	AUGUSTUS	exon	1665266	1665360	.	+	.	ID=Py17XNL_0801995.1-exon1;Parent=Py17XNL_0801995.1;gene_name=PIR protein;Name=Py17XNL_0801995.1-exon1;transcript_id=Py17XNL_0801995.1;locus_tag=Py17XNL_0801995;protein_id=Py17XNL_0801995.1-p1;product=PIR protein
Py17XNL_08	AUGUSTUS	five_prime_UTR	1665266	1665360	0.53	+	.	ID=Py17XNL_0801995.1-5UTR1;Parent=Py17XNL_0801995.1;gene_name=PIR protein;Name=Py17XNL_0801995.1-5UTR1;transcript_id=Py17XNL_0801995.1;locus_tag=Py17XNL_0801995
Py17XNL_08	AUGUSTUS	five_prime_UTR	1665473	1665581	1	+	.	ID=Py17XNL_0801995.1-5UTR2;Parent=Py17XNL_0801995.1;gene_name=PIR protein;Name=Py17XNL_0801995.1-5UTR2;transcript_id=Py17XNL_0801995.1;locus_tag=Py17XNL_0801995
Py17XNL_08	AUGUSTUS	exon	1665473	1665596	.	+	.	ID=Py17XNL_0801995.1-exon2;Parent=Py17XNL_0801995.1;gene_name=PIR protein;Name=Py17XNL_0801995.1-exon2;transcript_id=Py17XNL_0801995.1;locus_tag=Py17XNL_0801995;protein_id=Py17XNL_0801995.1-p1;product=PIR protein
Py17XNL_08	AUGUSTUS	start_codon	1665582	1665584	.	+	0	ID=Py17XNL_0801995.1-start1;Parent=Py17XNL_0801995.1;gene_name=PIR protein;Name=Py17XNL_0801995.1-start1;transcript_id=Py17XNL_0801995.1;locus_tag=Py17XNL_0801995
Py17XNL_08	AUGUSTUS	CDS	1665582	1665596	1	+	0	ID=Py17XNL_0801995.1-CDS1;Parent=Py17XNL_0801995.1;gene_name=PIR protein;Name=Py17XNL_0801995.1-p1;transcript_id=Py17XNL_0801995.1;locus_tag=Py17XNL_0801995;protein_id=Py17XNL_0801995.1-p1;product=PIR protein
Py17XNL_08	AUGUSTUS	intron	1665597	1665721	1	+	.	ID=Py17XNL_0801995.1-intron1;Parent=Py17XNL_0801995.1;gene_name=PIR protein;Name=Py17XNL_0801995.1-intron1;transcript_id=Py17XNL_0801995.1;locus_tag=Py17XNL_0801995
Py17XNL_08	AUGUSTUS	exon	1665722	1666600	.	+	.	ID=Py17XNL_0801995.1-exon3;Parent=Py17XNL_0801995.1;gene_name=PIR protein;Name=Py17XNL_0801995.1-exon3;transcript_id=Py17XNL_0801995.1;locus_tag=Py17XNL_0801995;protein_id=Py17XNL_0801995.1-p1;product=PIR protein
Py17XNL_08	AUGUSTUS	CDS	1665722	1666600	1	+	0	ID=Py17XNL_0801995.1-CDS2;Parent=Py17XNL_0801995.1;gene_name=PIR protein;Name=Py17XNL_0801995.1-p1;transcript_id=Py17XNL_0801995.1;locus_tag=Py17XNL_0801995;protein_id=Py17XNL_0801995.1-p1;product=PIR protein
Py17XNL_08	AUGUSTUS	intron	1666601	1666686	1	+	.	ID=Py17XNL_0801995.1-intron2;Parent=Py17XNL_0801995.1;gene_name=PIR protein;Name=Py17XNL_0801995.1-intron2;transcript_id=Py17XNL_0801995.1;locus_tag=Py17XNL_0801995
Py17XNL_08	AUGUSTUS	CDS	1666687	1666752	1	+	0	ID=Py17XNL_0801995.1-CDS3;Parent=Py17XNL_0801995.1;gene_name=PIR protein;Name=Py17XNL_0801995.1-p1;transcript_id=Py17XNL_0801995.1;locus_tag=Py17XNL_0801995;protein_id=Py17XNL_0801995.1-p1;product=PIR protein
Py17XNL_08	AUGUSTUS	exon	1666687	1666780	.	+	.	ID=Py17XNL_0801995.1-exon4;Parent=Py17XNL_0801995.1;gene_name=PIR protein;Name=Py17XNL_0801995.1-exon4;transcript_id=Py17XNL_0801995.1;locus_tag=Py17XNL_0801995;protein_id=Py17XNL_0801995.1-p1;product=PIR protein
Py17XNL_08	AUGUSTUS	stop_codon	1666750	1666752	.	+	0	ID=Py17XNL_0801995.1-stop1;Parent=Py17XNL_0801995.1;gene_name=PIR protein;Name=Py17XNL_0801995.1-stop1;transcript_id=Py17XNL_0801995.1;locus_tag=Py17XNL_0801995
Py17XNL_08	AUGUSTUS	three_prime_UTR	1666753	1666780	0.35	+	.	ID=Py17XNL_0801995.1-3UTR1;Parent=Py17XNL_0801995.1;gene_name=PIR protein;Name=Py17XNL_0801995.1-3UTR1;transcript_id=Py17XNL_0801995.1;locus_tag=Py17XNL_0801995
Py17XNL_08	AUGUSTUS	transcription_end_site	1666780	1666780	.	+	.	ID=Py17XNL_0801995.1-tts1;Parent=Py17XNL_0801995.1;gene_name=PIR protein;Name=Py17XNL_0801995.1-tts1;transcript_id=Py17XNL_0801995.1;locus_tag=Py17XNL_0801995
###
Py17XNL_08	AUGUSTUS	gene	1669256	1671190	0.15	+	.	ID=Py17XNL_0801996;gene_id=Py17XNL_0801996;gene_name=Py17XNL_0801996;Name=PIR protein;best_match=PY17X_0844401.1-p1;query_coverage=99.0;percentage_identity=100.0;locus_tag=Py17XNL_0801996
Py17XNL_08	AUGUSTUS	mRNA	1669256	1671190	0.15	+	.	ID=Py17XNL_0801996.1;Parent=Py17XNL_0801996;gene_name=Py17XNL_0801996;Name=PIR protein.1;best_match=PY17X_0844401.1-p1;query_coverage=99.0;percentage_identity=100.0;transcript_id=Py17XNL_0801996.1;locus_tag=Py17XNL_0801996;protein_id=Py17XNL_0801996.1-p1;product=PIR protein
Py17XNL_08	AUGUSTUS	transcription_start_site	1669256	1669256	.	+	.	ID=Py17XNL_0801996.1-tss1;Parent=Py17XNL_0801996.1;gene_name=PIR protein;Name=Py17XNL_0801996.1-tss1;transcript_id=Py17XNL_0801996.1;locus_tag=Py17XNL_0801996
Py17XNL_08	AUGUSTUS	exon	1669256	1669344	.	+	.	ID=Py17XNL_0801996.1-exon1;Parent=Py17XNL_0801996.1;gene_name=PIR protein;Name=Py17XNL_0801996.1-exon1;transcript_id=Py17XNL_0801996.1;locus_tag=Py17XNL_0801996;protein_id=Py17XNL_0801996.1-p1;product=PIR protein
Py17XNL_08	AUGUSTUS	five_prime_UTR	1669256	1669344	0.64	+	.	ID=Py17XNL_0801996.1-5UTR1;Parent=Py17XNL_0801996.1;gene_name=PIR protein;Name=Py17XNL_0801996.1-5UTR1;transcript_id=Py17XNL_0801996.1;locus_tag=Py17XNL_0801996
Py17XNL_08	AUGUSTUS	five_prime_UTR	1669461	1669565	1	+	.	ID=Py17XNL_0801996.1-5UTR2;Parent=Py17XNL_0801996.1;gene_name=PIR protein;Name=Py17XNL_0801996.1-5UTR2;transcript_id=Py17XNL_0801996.1;locus_tag=Py17XNL_0801996
Py17XNL_08	AUGUSTUS	exon	1669461	1669580	.	+	.	ID=Py17XNL_0801996.1-exon2;Parent=Py17XNL_0801996.1;gene_name=PIR protein;Name=Py17XNL_0801996.1-exon2;transcript_id=Py17XNL_0801996.1;locus_tag=Py17XNL_0801996;protein_id=Py17XNL_0801996.1-p1;product=PIR protein
Py17XNL_08	AUGUSTUS	start_codon	1669566	1669568	.	+	0	ID=Py17XNL_0801996.1-start1;Parent=Py17XNL_0801996.1;gene_name=PIR protein;Name=Py17XNL_0801996.1-start1;transcript_id=Py17XNL_0801996.1;locus_tag=Py17XNL_0801996
Py17XNL_08	AUGUSTUS	CDS	1669566	1669580	1	+	0	ID=Py17XNL_0801996.1-CDS1;Parent=Py17XNL_0801996.1;gene_name=PIR protein;Name=Py17XNL_0801996.1-p1;transcript_id=Py17XNL_0801996.1;locus_tag=Py17XNL_0801996;protein_id=Py17XNL_0801996.1-p1;product=PIR protein
Py17XNL_08	AUGUSTUS	intron	1669581	1669717	1	+	.	ID=Py17XNL_0801996.1-intron1;Parent=Py17XNL_0801996.1;gene_name=PIR protein;Name=Py17XNL_0801996.1-intron1;transcript_id=Py17XNL_0801996.1;locus_tag=Py17XNL_0801996
Py17XNL_08	AUGUSTUS	exon	1669718	1670560	.	+	.	ID=Py17XNL_0801996.1-exon3;Parent=Py17XNL_0801996.1;gene_name=PIR protein;Name=Py17XNL_0801996.1-exon3;transcript_id=Py17XNL_0801996.1;locus_tag=Py17XNL_0801996;protein_id=Py17XNL_0801996.1-p1;product=PIR protein
Py17XNL_08	AUGUSTUS	CDS	1669718	1670560	1	+	0	ID=Py17XNL_0801996.1-CDS2;Parent=Py17XNL_0801996.1;gene_name=PIR protein;Name=Py17XNL_0801996.1-p1;transcript_id=Py17XNL_0801996.1;locus_tag=Py17XNL_0801996;protein_id=Py17XNL_0801996.1-p1;product=PIR protein
Py17XNL_08	AUGUSTUS	intron	1670561	1670649	1	+	.	ID=Py17XNL_0801996.1-intron2;Parent=Py17XNL_0801996.1;gene_name=PIR protein;Name=Py17XNL_0801996.1-intron2;transcript_id=Py17XNL_0801996.1;locus_tag=Py17XNL_0801996
Py17XNL_08	AUGUSTUS	CDS	1670650	1670736	1	+	0	ID=Py17XNL_0801996.1-CDS3;Parent=Py17XNL_0801996.1;gene_name=PIR protein;Name=Py17XNL_0801996.1-p1;transcript_id=Py17XNL_0801996.1;locus_tag=Py17XNL_0801996;protein_id=Py17XNL_0801996.1-p1;product=PIR protein
Py17XNL_08	AUGUSTUS	exon	1670650	1670818	.	+	.	ID=Py17XNL_0801996.1-exon4;Parent=Py17XNL_0801996.1;gene_name=PIR protein;Name=Py17XNL_0801996.1-exon4;transcript_id=Py17XNL_0801996.1;locus_tag=Py17XNL_0801996;protein_id=Py17XNL_0801996.1-p1;product=PIR protein
Py17XNL_08	AUGUSTUS	stop_codon	1670734	1670736	.	+	0	ID=Py17XNL_0801996.1-stop1;Parent=Py17XNL_0801996.1;gene_name=PIR protein;Name=Py17XNL_0801996.1-stop1;transcript_id=Py17XNL_0801996.1;locus_tag=Py17XNL_0801996
Py17XNL_08	AUGUSTUS	three_prime_UTR	1670737	1670818	0.97	+	.	ID=Py17XNL_0801996.1-3UTR1;Parent=Py17XNL_0801996.1;gene_name=PIR protein;Name=Py17XNL_0801996.1-3UTR1;transcript_id=Py17XNL_0801996.1;locus_tag=Py17XNL_0801996
Py17XNL_08	AUGUSTUS	exon	1670914	1671190	.	+	.	ID=Py17XNL_0801996.1-exon5;Parent=Py17XNL_0801996.1;gene_name=PIR protein;Name=Py17XNL_0801996.1-exon5;transcript_id=Py17XNL_0801996.1;locus_tag=Py17XNL_0801996;protein_id=Py17XNL_0801996.1-p1;product=PIR protein
Py17XNL_08	AUGUSTUS	three_prime_UTR	1670914	1671190	0.23	+	.	ID=Py17XNL_0801996.1-3UTR2;Parent=Py17XNL_0801996.1;gene_name=PIR protein;Name=Py17XNL_0801996.1-3UTR2;transcript_id=Py17XNL_0801996.1;locus_tag=Py17XNL_0801996
Py17XNL_08	AUGUSTUS	transcription_end_site	1671190	1671190	.	+	.	ID=Py17XNL_0801996.1-tts1;Parent=Py17XNL_0801996.1;gene_name=PIR protein;Name=Py17XNL_0801996.1-tts1;transcript_id=Py17XNL_0801996.1;locus_tag=Py17XNL_0801996
###
Py17XNL_08	AUGUSTUS	gene	1672986	1674510	0.24	+	.	ID=Py17XNL_0801997;gene_id=Py17XNL_0801997;gene_name=Py17XNL_0801997;Name=PIR protein;best_match=PY17X_0844501.1-p1;query_coverage=99.0;percentage_identity=100.0;locus_tag=Py17XNL_0801997
Py17XNL_08	AUGUSTUS	mRNA	1672986	1674510	0.24	+	.	ID=Py17XNL_0801997.1;Parent=Py17XNL_0801997;gene_name=Py17XNL_0801997;Name=PIR protein.1;best_match=PY17X_0844501.1-p1;query_coverage=99.0;percentage_identity=100.0;transcript_id=Py17XNL_0801997.1;locus_tag=Py17XNL_0801997;protein_id=Py17XNL_0801997.1-p1;product=PIR protein
Py17XNL_08	AUGUSTUS	transcription_start_site	1672986	1672986	.	+	.	ID=Py17XNL_0801997.1-tss1;Parent=Py17XNL_0801997.1;gene_name=PIR protein;Name=Py17XNL_0801997.1-tss1;transcript_id=Py17XNL_0801997.1;locus_tag=Py17XNL_0801997
Py17XNL_08	AUGUSTUS	five_prime_UTR	1672986	1673058	0.44	+	.	ID=Py17XNL_0801997.1-5UTR1;Parent=Py17XNL_0801997.1;gene_name=PIR protein;Name=Py17XNL_0801997.1-5UTR1;transcript_id=Py17XNL_0801997.1;locus_tag=Py17XNL_0801997
Py17XNL_08	AUGUSTUS	exon	1672986	1673073	.	+	.	ID=Py17XNL_0801997.1-exon1;Parent=Py17XNL_0801997.1;gene_name=PIR protein;Name=Py17XNL_0801997.1-exon1;transcript_id=Py17XNL_0801997.1;locus_tag=Py17XNL_0801997;protein_id=Py17XNL_0801997.1-p1;product=PIR protein
Py17XNL_08	AUGUSTUS	start_codon	1673059	1673061	.	+	0	ID=Py17XNL_0801997.1-start1;Parent=Py17XNL_0801997.1;gene_name=PIR protein;Name=Py17XNL_0801997.1-start1;transcript_id=Py17XNL_0801997.1;locus_tag=Py17XNL_0801997
Py17XNL_08	AUGUSTUS	CDS	1673059	1673073	1	+	0	ID=Py17XNL_0801997.1-CDS1;Parent=Py17XNL_0801997.1;gene_name=PIR protein;Name=Py17XNL_0801997.1-p1;transcript_id=Py17XNL_0801997.1;locus_tag=Py17XNL_0801997;protein_id=Py17XNL_0801997.1-p1;product=PIR protein
Py17XNL_08	AUGUSTUS	intron	1673074	1673205	1	+	.	ID=Py17XNL_0801997.1-intron1;Parent=Py17XNL_0801997.1;gene_name=PIR protein;Name=Py17XNL_0801997.1-intron1;transcript_id=Py17XNL_0801997.1;locus_tag=Py17XNL_0801997
Py17XNL_08	AUGUSTUS	exon	1673206	1673970	.	+	.	ID=Py17XNL_0801997.1-exon2;Parent=Py17XNL_0801997.1;gene_name=PIR protein;Name=Py17XNL_0801997.1-exon2;transcript_id=Py17XNL_0801997.1;locus_tag=Py17XNL_0801997;protein_id=Py17XNL_0801997.1-p1;product=PIR protein
Py17XNL_08	AUGUSTUS	CDS	1673206	1673970	1	+	0	ID=Py17XNL_0801997.1-CDS2;Parent=Py17XNL_0801997.1;gene_name=PIR protein;Name=Py17XNL_0801997.1-p1;transcript_id=Py17XNL_0801997.1;locus_tag=Py17XNL_0801997;protein_id=Py17XNL_0801997.1-p1;product=PIR protein
Py17XNL_08	AUGUSTUS	intron	1673971	1674051	1	+	.	ID=Py17XNL_0801997.1-intron2;Parent=Py17XNL_0801997.1;gene_name=PIR protein;Name=Py17XNL_0801997.1-intron2;transcript_id=Py17XNL_0801997.1;locus_tag=Py17XNL_0801997
Py17XNL_08	AUGUSTUS	CDS	1674052	1674138	1	+	0	ID=Py17XNL_0801997.1-CDS3;Parent=Py17XNL_0801997.1;gene_name=PIR protein;Name=Py17XNL_0801997.1-p1;transcript_id=Py17XNL_0801997.1;locus_tag=Py17XNL_0801997;protein_id=Py17XNL_0801997.1-p1;product=PIR protein
Py17XNL_08	AUGUSTUS	exon	1674052	1674510	.	+	.	ID=Py17XNL_0801997.1-exon3;Parent=Py17XNL_0801997.1;gene_name=PIR protein;Name=Py17XNL_0801997.1-exon3;transcript_id=Py17XNL_0801997.1;locus_tag=Py17XNL_0801997;protein_id=Py17XNL_0801997.1-p1;product=PIR protein
Py17XNL_08	AUGUSTUS	stop_codon	1674136	1674138	.	+	0	ID=Py17XNL_0801997.1-stop1;Parent=Py17XNL_0801997.1;gene_name=PIR protein;Name=Py17XNL_0801997.1-stop1;transcript_id=Py17XNL_0801997.1;locus_tag=Py17XNL_0801997
Py17XNL_08	AUGUSTUS	three_prime_UTR	1674139	1674510	0.46	+	.	ID=Py17XNL_0801997.1-3UTR1;Parent=Py17XNL_0801997.1;gene_name=PIR protein;Name=Py17XNL_0801997.1-3UTR1;transcript_id=Py17XNL_0801997.1;locus_tag=Py17XNL_0801997
Py17XNL_08	AUGUSTUS	transcription_end_site	1674510	1674510	.	+	.	ID=Py17XNL_0801997.1-tts1;Parent=Py17XNL_0801997.1;gene_name=PIR protein;Name=Py17XNL_0801997.1-tts1;transcript_id=Py17XNL_0801997.1;locus_tag=Py17XNL_0801997
###
Py17XNL_08	AUGUSTUS	gene	1676106	1678180	0.07	+	.	ID=Py17XNL_0801998;gene_id=Py17XNL_0801998;gene_name=Py17XNL_0801998;Name=PIR protein;best_match=PY17X_0844601.1-p1;query_coverage=99.0;percentage_identity=100.0;locus_tag=Py17XNL_0801998
Py17XNL_08	AUGUSTUS	mRNA	1676106	1678180	0.07	+	.	ID=Py17XNL_0801998.1;Parent=Py17XNL_0801998;gene_name=Py17XNL_0801998;Name=PIR protein.1;best_match=PY17X_0844601.1-p1;query_coverage=99.0;percentage_identity=100.0;transcript_id=Py17XNL_0801998.1;locus_tag=Py17XNL_0801998;protein_id=Py17XNL_0801998.1-p1;product=PIR protein
Py17XNL_08	AUGUSTUS	transcription_start_site	1676106	1676106	.	+	.	ID=Py17XNL_0801998.1-tss1;Parent=Py17XNL_0801998.1;gene_name=PIR protein;Name=Py17XNL_0801998.1-tss1;transcript_id=Py17XNL_0801998.1;locus_tag=Py17XNL_0801998
Py17XNL_08	AUGUSTUS	five_prime_UTR	1676106	1676538	0.2	+	.	ID=Py17XNL_0801998.1-5UTR1;Parent=Py17XNL_0801998.1;gene_name=PIR protein;Name=Py17XNL_0801998.1-5UTR1;transcript_id=Py17XNL_0801998.1;locus_tag=Py17XNL_0801998
Py17XNL_08	AUGUSTUS	exon	1676106	1676553	.	+	.	ID=Py17XNL_0801998.1-exon1;Parent=Py17XNL_0801998.1;gene_name=PIR protein;Name=Py17XNL_0801998.1-exon1;transcript_id=Py17XNL_0801998.1;locus_tag=Py17XNL_0801998;protein_id=Py17XNL_0801998.1-p1;product=PIR protein
Py17XNL_08	AUGUSTUS	start_codon	1676539	1676541	.	+	0	ID=Py17XNL_0801998.1-start1;Parent=Py17XNL_0801998.1;gene_name=PIR protein;Name=Py17XNL_0801998.1-start1;transcript_id=Py17XNL_0801998.1;locus_tag=Py17XNL_0801998
Py17XNL_08	AUGUSTUS	CDS	1676539	1676553	1	+	0	ID=Py17XNL_0801998.1-CDS1;Parent=Py17XNL_0801998.1;gene_name=PIR protein;Name=Py17XNL_0801998.1-p1;transcript_id=Py17XNL_0801998.1;locus_tag=Py17XNL_0801998;protein_id=Py17XNL_0801998.1-p1;product=PIR protein
Py17XNL_08	AUGUSTUS	intron	1676554	1676673	1	+	.	ID=Py17XNL_0801998.1-intron1;Parent=Py17XNL_0801998.1;gene_name=PIR protein;Name=Py17XNL_0801998.1-intron1;transcript_id=Py17XNL_0801998.1;locus_tag=Py17XNL_0801998
Py17XNL_08	AUGUSTUS	exon	1676674	1677399	.	+	.	ID=Py17XNL_0801998.1-exon2;Parent=Py17XNL_0801998.1;gene_name=PIR protein;Name=Py17XNL_0801998.1-exon2;transcript_id=Py17XNL_0801998.1;locus_tag=Py17XNL_0801998;protein_id=Py17XNL_0801998.1-p1;product=PIR protein
Py17XNL_08	AUGUSTUS	CDS	1676674	1677399	1	+	0	ID=Py17XNL_0801998.1-CDS2;Parent=Py17XNL_0801998.1;gene_name=PIR protein;Name=Py17XNL_0801998.1-p1;transcript_id=Py17XNL_0801998.1;locus_tag=Py17XNL_0801998;protein_id=Py17XNL_0801998.1-p1;product=PIR protein
Py17XNL_08	AUGUSTUS	intron	1677400	1677486	1	+	.	ID=Py17XNL_0801998.1-intron2;Parent=Py17XNL_0801998.1;gene_name=PIR protein;Name=Py17XNL_0801998.1-intron2;transcript_id=Py17XNL_0801998.1;locus_tag=Py17XNL_0801998
Py17XNL_08	AUGUSTUS	CDS	1677487	1677552	1	+	0	ID=Py17XNL_0801998.1-CDS3;Parent=Py17XNL_0801998.1;gene_name=PIR protein;Name=Py17XNL_0801998.1-p1;transcript_id=Py17XNL_0801998.1;locus_tag=Py17XNL_0801998;protein_id=Py17XNL_0801998.1-p1;product=PIR protein
Py17XNL_08	AUGUSTUS	exon	1677487	1677842	.	+	.	ID=Py17XNL_0801998.1-exon3;Parent=Py17XNL_0801998.1;gene_name=PIR protein;Name=Py17XNL_0801998.1-exon3;transcript_id=Py17XNL_0801998.1;locus_tag=Py17XNL_0801998;protein_id=Py17XNL_0801998.1-p1;product=PIR protein
Py17XNL_08	AUGUSTUS	stop_codon	1677550	1677552	.	+	0	ID=Py17XNL_0801998.1-stop1;Parent=Py17XNL_0801998.1;gene_name=PIR protein;Name=Py17XNL_0801998.1-stop1;transcript_id=Py17XNL_0801998.1;locus_tag=Py17XNL_0801998
Py17XNL_08	AUGUSTUS	three_prime_UTR	1677553	1677842	0.86	+	.	ID=Py17XNL_0801998.1-3UTR1;Parent=Py17XNL_0801998.1;gene_name=PIR protein;Name=Py17XNL_0801998.1-3UTR1;transcript_id=Py17XNL_0801998.1;locus_tag=Py17XNL_0801998
Py17XNL_08	AUGUSTUS	exon	1677997	1678180	.	+	.	ID=Py17XNL_0801998.1-exon4;Parent=Py17XNL_0801998.1;gene_name=PIR protein;Name=Py17XNL_0801998.1-exon4;transcript_id=Py17XNL_0801998.1;locus_tag=Py17XNL_0801998;protein_id=Py17XNL_0801998.1-p1;product=PIR protein
Py17XNL_08	AUGUSTUS	three_prime_UTR	1677997	1678180	0.25	+	.	ID=Py17XNL_0801998.1-3UTR2;Parent=Py17XNL_0801998.1;gene_name=PIR protein;Name=Py17XNL_0801998.1-3UTR2;transcript_id=Py17XNL_0801998.1;locus_tag=Py17XNL_0801998
Py17XNL_08	AUGUSTUS	transcription_end_site	1678180	1678180	.	+	.	ID=Py17XNL_0801998.1-tts1;Parent=Py17XNL_0801998.1;gene_name=PIR protein;Name=Py17XNL_0801998.1-tts1;transcript_id=Py17XNL_0801998.1;locus_tag=Py17XNL_0801998
###
Py17XNL_08	AUGUSTUS	gene	1679766	1681140	0.35	+	.	ID=Py17XNL_0801999;gene_id=Py17XNL_0801999;gene_name=Py17XNL_0801999;Name=PIR protein;best_match=PY17X_0844701.1-p1;query_coverage=99.0;percentage_identity=100.0;locus_tag=Py17XNL_0801999
Py17XNL_08	AUGUSTUS	mRNA	1679766	1681140	0.35	+	.	ID=Py17XNL_0801999.1;Parent=Py17XNL_0801999;gene_name=Py17XNL_0801999;Name=PIR protein.1;best_match=PY17X_0844701.1-p1;query_coverage=99.0;percentage_identity=100.0;transcript_id=Py17XNL_0801999.1;locus_tag=Py17XNL_0801999;protein_id=Py17XNL_0801999.1-p1;product=PIR protein
Py17XNL_08	AUGUSTUS	transcription_start_site	1679766	1679766	.	+	.	ID=Py17XNL_0801999.1-tss1;Parent=Py17XNL_0801999.1;gene_name=PIR protein;Name=Py17XNL_0801999.1-tss1;transcript_id=Py17XNL_0801999.1;locus_tag=Py17XNL_0801999
Py17XNL_08	AUGUSTUS	five_prime_UTR	1679766	1679894	0.65	+	.	ID=Py17XNL_0801999.1-5UTR1;Parent=Py17XNL_0801999.1;gene_name=PIR protein;Name=Py17XNL_0801999.1-5UTR1;transcript_id=Py17XNL_0801999.1;locus_tag=Py17XNL_0801999
Py17XNL_08	AUGUSTUS	exon	1679766	1679909	.	+	.	ID=Py17XNL_0801999.1-exon1;Parent=Py17XNL_0801999.1;gene_name=PIR protein;Name=Py17XNL_0801999.1-exon1;transcript_id=Py17XNL_0801999.1;locus_tag=Py17XNL_0801999;protein_id=Py17XNL_0801999.1-p1;product=PIR protein
Py17XNL_08	AUGUSTUS	start_codon	1679895	1679897	.	+	0	ID=Py17XNL_0801999.1-start1;Parent=Py17XNL_0801999.1;gene_name=PIR protein;Name=Py17XNL_0801999.1-start1;transcript_id=Py17XNL_0801999.1;locus_tag=Py17XNL_0801999
Py17XNL_08	AUGUSTUS	CDS	1679895	1679909	1	+	0	ID=Py17XNL_0801999.1-CDS1;Parent=Py17XNL_0801999.1;gene_name=PIR protein;Name=Py17XNL_0801999.1-p1;transcript_id=Py17XNL_0801999.1;locus_tag=Py17XNL_0801999;protein_id=Py17XNL_0801999.1-p1;product=PIR protein
Py17XNL_08	AUGUSTUS	intron	1679910	1680045	1	+	.	ID=Py17XNL_0801999.1-intron1;Parent=Py17XNL_0801999.1;gene_name=PIR protein;Name=Py17XNL_0801999.1-intron1;transcript_id=Py17XNL_0801999.1;locus_tag=Py17XNL_0801999
Py17XNL_08	AUGUSTUS	exon	1680046	1680939	.	+	.	ID=Py17XNL_0801999.1-exon2;Parent=Py17XNL_0801999.1;gene_name=PIR protein;Name=Py17XNL_0801999.1-exon2;transcript_id=Py17XNL_0801999.1;locus_tag=Py17XNL_0801999;protein_id=Py17XNL_0801999.1-p1;product=PIR protein
Py17XNL_08	AUGUSTUS	CDS	1680046	1680939	1	+	0	ID=Py17XNL_0801999.1-CDS2;Parent=Py17XNL_0801999.1;gene_name=PIR protein;Name=Py17XNL_0801999.1-p1;transcript_id=Py17XNL_0801999.1;locus_tag=Py17XNL_0801999;protein_id=Py17XNL_0801999.1-p1;product=PIR protein
Py17XNL_08	AUGUSTUS	intron	1680940	1681026	1	+	.	ID=Py17XNL_0801999.1-intron2;Parent=Py17XNL_0801999.1;gene_name=PIR protein;Name=Py17XNL_0801999.1-intron2;transcript_id=Py17XNL_0801999.1;locus_tag=Py17XNL_0801999
Py17XNL_08	AUGUSTUS	CDS	1681027	1681092	1	+	0	ID=Py17XNL_0801999.1-CDS3;Parent=Py17XNL_0801999.1;gene_name=PIR protein;Name=Py17XNL_0801999.1-p1;transcript_id=Py17XNL_0801999.1;locus_tag=Py17XNL_0801999;protein_id=Py17XNL_0801999.1-p1;product=PIR protein
Py17XNL_08	AUGUSTUS	exon	1681027	1681140	.	+	.	ID=Py17XNL_0801999.1-exon3;Parent=Py17XNL_0801999.1;gene_name=PIR protein;Name=Py17XNL_0801999.1-exon3;transcript_id=Py17XNL_0801999.1;locus_tag=Py17XNL_0801999;protein_id=Py17XNL_0801999.1-p1;product=PIR protein
Py17XNL_08	AUGUSTUS	stop_codon	1681090	1681092	.	+	0	ID=Py17XNL_0801999.1-stop1;Parent=Py17XNL_0801999.1;gene_name=PIR protein;Name=Py17XNL_0801999.1-stop1;transcript_id=Py17XNL_0801999.1;locus_tag=Py17XNL_0801999
Py17XNL_08	AUGUSTUS	three_prime_UTR	1681093	1681140	0.54	+	.	ID=Py17XNL_0801999.1-3UTR1;Parent=Py17XNL_0801999.1;gene_name=PIR protein;Name=Py17XNL_0801999.1-3UTR1;transcript_id=Py17XNL_0801999.1;locus_tag=Py17XNL_0801999
Py17XNL_08	AUGUSTUS	transcription_end_site	1681140	1681140	.	+	.	ID=Py17XNL_0801999.1-tts1;Parent=Py17XNL_0801999.1;gene_name=PIR protein;Name=Py17XNL_0801999.1-tts1;transcript_id=Py17XNL_0801999.1;locus_tag=Py17XNL_0801999
###
Py17XNL_08	AUGUSTUS	gene	1683386	1685000	0.11	+	.	ID=Py17XNL_0802000;gene_id=Py17XNL_0802000;gene_name=Py17XNL_0802000;Name=PIR protein;best_match=PY17X_0844801.1-p1;query_coverage=97.0;percentage_identity=100.0;locus_tag=Py17XNL_0802000
Py17XNL_08	AUGUSTUS	mRNA	1683386	1685000	0.06	+	.	ID=Py17XNL_0802000.1;Parent=Py17XNL_0802000;gene_name=Py17XNL_0802000;Name=PIR protein.1;best_match=PY17X_0844801.1-p1;query_coverage=99.0;percentage_identity=100.0;transcript_id=Py17XNL_0802000.1;locus_tag=Py17XNL_0802000;protein_id=Py17XNL_0802000.1-p1;product=PIR protein
Py17XNL_08	AUGUSTUS	transcription_start_site	1683386	1683386	.	+	.	ID=Py17XNL_0802000.1-tss1;Parent=Py17XNL_0802000.1;gene_name=PIR protein;Name=Py17XNL_0802000.1-tss1;transcript_id=Py17XNL_0802000.1;locus_tag=Py17XNL_0802000
Py17XNL_08	AUGUSTUS	five_prime_UTR	1683386	1683686	0.29	+	.	ID=Py17XNL_0802000.1-5UTR1;Parent=Py17XNL_0802000.1;gene_name=PIR protein;Name=Py17XNL_0802000.1-5UTR1;transcript_id=Py17XNL_0802000.1;locus_tag=Py17XNL_0802000
Py17XNL_08	AUGUSTUS	exon	1683386	1683701	.	+	.	ID=Py17XNL_0802000.1-exon1;Parent=Py17XNL_0802000.1;gene_name=PIR protein;Name=Py17XNL_0802000.1-exon1;transcript_id=Py17XNL_0802000.1;locus_tag=Py17XNL_0802000;protein_id=Py17XNL_0802000.1-p1;product=PIR protein
Py17XNL_08	AUGUSTUS	start_codon	1683687	1683689	.	+	0	ID=Py17XNL_0802000.1-start1;Parent=Py17XNL_0802000.1;gene_name=PIR protein;Name=Py17XNL_0802000.1-start1;transcript_id=Py17XNL_0802000.1;locus_tag=Py17XNL_0802000
Py17XNL_08	AUGUSTUS	CDS	1683687	1683701	0.97	+	0	ID=Py17XNL_0802000.1-CDS1;Parent=Py17XNL_0802000.1;gene_name=PIR protein;Name=Py17XNL_0802000.1-p1;transcript_id=Py17XNL_0802000.1;locus_tag=Py17XNL_0802000;protein_id=Py17XNL_0802000.1-p1;product=PIR protein
Py17XNL_08	AUGUSTUS	intron	1683702	1683820	0.97	+	.	ID=Py17XNL_0802000.1-intron1;Parent=Py17XNL_0802000.1;gene_name=PIR protein;Name=Py17XNL_0802000.1-intron1;transcript_id=Py17XNL_0802000.1;locus_tag=Py17XNL_0802000
Py17XNL_08	AUGUSTUS	exon	1683821	1684552	.	+	.	ID=Py17XNL_0802000.1-exon2;Parent=Py17XNL_0802000.1;gene_name=PIR protein;Name=Py17XNL_0802000.1-exon2;transcript_id=Py17XNL_0802000.1;locus_tag=Py17XNL_0802000;protein_id=Py17XNL_0802000.1-p1;product=PIR protein
Py17XNL_08	AUGUSTUS	CDS	1683821	1684552	0.99	+	0	ID=Py17XNL_0802000.1-CDS2;Parent=Py17XNL_0802000.1;gene_name=PIR protein;Name=Py17XNL_0802000.1-p1;transcript_id=Py17XNL_0802000.1;locus_tag=Py17XNL_0802000;protein_id=Py17XNL_0802000.1-p1;product=PIR protein
Py17XNL_08	AUGUSTUS	intron	1684553	1684643	1	+	.	ID=Py17XNL_0802000.1-intron2;Parent=Py17XNL_0802000.1;gene_name=PIR protein;Name=Py17XNL_0802000.1-intron2;transcript_id=Py17XNL_0802000.1;locus_tag=Py17XNL_0802000
Py17XNL_08	AUGUSTUS	CDS	1684644	1684709	1	+	0	ID=Py17XNL_0802000.1-CDS3;Parent=Py17XNL_0802000.1;gene_name=PIR protein;Name=Py17XNL_0802000.1-p1;transcript_id=Py17XNL_0802000.1;locus_tag=Py17XNL_0802000;protein_id=Py17XNL_0802000.1-p1;product=PIR protein
Py17XNL_08	AUGUSTUS	exon	1684644	1685000	.	+	.	ID=Py17XNL_0802000.1-exon3;Parent=Py17XNL_0802000.1;gene_name=PIR protein;Name=Py17XNL_0802000.1-exon3;transcript_id=Py17XNL_0802000.1;locus_tag=Py17XNL_0802000;protein_id=Py17XNL_0802000.1-p1;product=PIR protein
Py17XNL_08	AUGUSTUS	stop_codon	1684707	1684709	.	+	0	ID=Py17XNL_0802000.1-stop1;Parent=Py17XNL_0802000.1;gene_name=PIR protein;Name=Py17XNL_0802000.1-stop1;transcript_id=Py17XNL_0802000.1;locus_tag=Py17XNL_0802000
Py17XNL_08	AUGUSTUS	three_prime_UTR	1684710	1685000	0.27	+	.	ID=Py17XNL_0802000.1-3UTR1;Parent=Py17XNL_0802000.1;gene_name=PIR protein;Name=Py17XNL_0802000.1-3UTR1;transcript_id=Py17XNL_0802000.1;locus_tag=Py17XNL_0802000
Py17XNL_08	AUGUSTUS	transcription_end_site	1685000	1685000	.	+	.	ID=Py17XNL_0802000.1-tts1;Parent=Py17XNL_0802000.1;gene_name=PIR protein;Name=Py17XNL_0802000.1-tts1;transcript_id=Py17XNL_0802000.1;locus_tag=Py17XNL_0802000
Py17XNL_08	AUGUSTUS	mRNA	1683873	1685000	0.05	+	.	ID=Py17XNL_0802000.2;Parent=Py17XNL_0802000;gene_name=Py17XNL_0802000;Name=PIR protein.2;best_match=PY17X_0844801.1-p1;query_coverage=97.0;percentage_identity=100.0;transcript_id=Py17XNL_0802000.2;locus_tag=Py17XNL_0802000;protein_id=Py17XNL_0802000.2-p2;product=PIR protein
Py17XNL_08	AUGUSTUS	transcription_start_site	1683873	1683873	.	+	.	ID=Py17XNL_0802000.2-tss1;Parent=Py17XNL_0802000.2;gene_name=PIR protein;Name=Py17XNL_0802000.2-tss1;transcript_id=Py17XNL_0802000.2;locus_tag=Py17XNL_0802000
Py17XNL_08	AUGUSTUS	five_prime_UTR	1683873	1683917	0.16	+	.	ID=Py17XNL_0802000.2-5UTR1;Parent=Py17XNL_0802000.2;gene_name=PIR protein;Name=Py17XNL_0802000.2-5UTR1;transcript_id=Py17XNL_0802000.2;locus_tag=Py17XNL_0802000
Py17XNL_08	AUGUSTUS	exon	1683873	1683932	.	+	.	ID=Py17XNL_0802000.2-exon1;Parent=Py17XNL_0802000.2;gene_name=PIR protein;Name=Py17XNL_0802000.2-exon1;transcript_id=Py17XNL_0802000.2;locus_tag=Py17XNL_0802000;protein_id=Py17XNL_0802000.2-p2;product=PIR protein
Py17XNL_08	AUGUSTUS	start_codon	1683918	1683920	.	+	0	ID=Py17XNL_0802000.2-start1;Parent=Py17XNL_0802000.2;gene_name=PIR protein;Name=Py17XNL_0802000.2-start1;transcript_id=Py17XNL_0802000.2;locus_tag=Py17XNL_0802000
Py17XNL_08	AUGUSTUS	CDS	1683918	1683932	0.87	+	0	ID=Py17XNL_0802000.2-CDS1;Parent=Py17XNL_0802000.2;gene_name=PIR protein;Name=Py17XNL_0802000.2-p2;transcript_id=Py17XNL_0802000.2;locus_tag=Py17XNL_0802000;protein_id=Py17XNL_0802000.2-p2;product=PIR protein
Py17XNL_08	AUGUSTUS	intron	1683933	1683991	0.87	+	.	ID=Py17XNL_0802000.2-intron1;Parent=Py17XNL_0802000.2;gene_name=PIR protein;Name=Py17XNL_0802000.2-intron1;transcript_id=Py17XNL_0802000.2;locus_tag=Py17XNL_0802000
Py17XNL_08	AUGUSTUS	exon	1683992	1684552	.	+	.	ID=Py17XNL_0802000.2-exon2;Parent=Py17XNL_0802000.2;gene_name=PIR protein;Name=Py17XNL_0802000.2-exon2;transcript_id=Py17XNL_0802000.2;locus_tag=Py17XNL_0802000;protein_id=Py17XNL_0802000.2-p2;product=PIR protein
Py17XNL_08	AUGUSTUS	CDS	1683992	1684552	0.87	+	0	ID=Py17XNL_0802000.2-CDS2;Parent=Py17XNL_0802000.2;gene_name=PIR protein;Name=Py17XNL_0802000.2-p2;transcript_id=Py17XNL_0802000.2;locus_tag=Py17XNL_0802000;protein_id=Py17XNL_0802000.2-p2;product=PIR protein
Py17XNL_08	AUGUSTUS	intron	1684553	1684643	1	+	.	ID=Py17XNL_0802000.2-intron2;Parent=Py17XNL_0802000.2;gene_name=PIR protein;Name=Py17XNL_0802000.2-intron2;transcript_id=Py17XNL_0802000.2;locus_tag=Py17XNL_0802000
Py17XNL_08	AUGUSTUS	CDS	1684644	1684709	0.99	+	0	ID=Py17XNL_0802000.2-CDS3;Parent=Py17XNL_0802000.2;gene_name=PIR protein;Name=Py17XNL_0802000.2-p2;transcript_id=Py17XNL_0802000.2;locus_tag=Py17XNL_0802000;protein_id=Py17XNL_0802000.2-p2;product=PIR protein
Py17XNL_08	AUGUSTUS	exon	1684644	1685000	.	+	.	ID=Py17XNL_0802000.2-exon3;Parent=Py17XNL_0802000.2;gene_name=PIR protein;Name=Py17XNL_0802000.2-exon3;transcript_id=Py17XNL_0802000.2;locus_tag=Py17XNL_0802000;protein_id=Py17XNL_0802000.2-p2;product=PIR protein
Py17XNL_08	AUGUSTUS	stop_codon	1684707	1684709	.	+	0	ID=Py17XNL_0802000.2-stop1;Parent=Py17XNL_0802000.2;gene_name=PIR protein;Name=Py17XNL_0802000.2-stop1;transcript_id=Py17XNL_0802000.2;locus_tag=Py17XNL_0802000
Py17XNL_08	AUGUSTUS	three_prime_UTR	1684710	1685000	0.29	+	.	ID=Py17XNL_0802000.2-3UTR1;Parent=Py17XNL_0802000.2;gene_name=PIR protein;Name=Py17XNL_0802000.2-3UTR1;transcript_id=Py17XNL_0802000.2;locus_tag=Py17XNL_0802000
Py17XNL_08	AUGUSTUS	transcription_end_site	1685000	1685000	.	+	.	ID=Py17XNL_0802000.2-tts1;Parent=Py17XNL_0802000.2;gene_name=PIR protein;Name=Py17XNL_0802000.2-tts1;transcript_id=Py17XNL_0802000.2;locus_tag=Py17XNL_0802000
###
Py17XNL_08	AUGUSTUS	gene	1686726	1688660	0.19	+	.	ID=Py17XNL_0802001;gene_id=Py17XNL_0802001;gene_name=Py17XNL_0802001;Name=PIR protein;best_match=PY17X_0844901.1-p1;query_coverage=99.0;percentage_identity=100.0;locus_tag=Py17XNL_0802001
Py17XNL_08	AUGUSTUS	mRNA	1686726	1688660	0.19	+	.	ID=Py17XNL_0802001.1;Parent=Py17XNL_0802001;gene_name=Py17XNL_0802001;Name=PIR protein.1;best_match=PY17X_0844901.1-p1;query_coverage=99.0;percentage_identity=100.0;transcript_id=Py17XNL_0802001.1;locus_tag=Py17XNL_0802001;protein_id=Py17XNL_0802001.1-p1;product=PIR protein
Py17XNL_08	AUGUSTUS	transcription_start_site	1686726	1686726	.	+	.	ID=Py17XNL_0802001.1-tss1;Parent=Py17XNL_0802001.1;gene_name=PIR protein;Name=Py17XNL_0802001.1-tss1;transcript_id=Py17XNL_0802001.1;locus_tag=Py17XNL_0802001
Py17XNL_08	AUGUSTUS	exon	1686726	1686902	.	+	.	ID=Py17XNL_0802001.1-exon1;Parent=Py17XNL_0802001.1;gene_name=PIR protein;Name=Py17XNL_0802001.1-exon1;transcript_id=Py17XNL_0802001.1;locus_tag=Py17XNL_0802001;protein_id=Py17XNL_0802001.1-p1;product=PIR protein
Py17XNL_08	AUGUSTUS	five_prime_UTR	1686726	1686902	0.38	+	.	ID=Py17XNL_0802001.1-5UTR1;Parent=Py17XNL_0802001.1;gene_name=PIR protein;Name=Py17XNL_0802001.1-5UTR1;transcript_id=Py17XNL_0802001.1;locus_tag=Py17XNL_0802001
Py17XNL_08	AUGUSTUS	five_prime_UTR	1687001	1687121	1	+	.	ID=Py17XNL_0802001.1-5UTR2;Parent=Py17XNL_0802001.1;gene_name=PIR protein;Name=Py17XNL_0802001.1-5UTR2;transcript_id=Py17XNL_0802001.1;locus_tag=Py17XNL_0802001
Py17XNL_08	AUGUSTUS	exon	1687001	1687136	.	+	.	ID=Py17XNL_0802001.1-exon2;Parent=Py17XNL_0802001.1;gene_name=PIR protein;Name=Py17XNL_0802001.1-exon2;transcript_id=Py17XNL_0802001.1;locus_tag=Py17XNL_0802001;protein_id=Py17XNL_0802001.1-p1;product=PIR protein
Py17XNL_08	AUGUSTUS	start_codon	1687122	1687124	.	+	0	ID=Py17XNL_0802001.1-start1;Parent=Py17XNL_0802001.1;gene_name=PIR protein;Name=Py17XNL_0802001.1-start1;transcript_id=Py17XNL_0802001.1;locus_tag=Py17XNL_0802001
Py17XNL_08	AUGUSTUS	CDS	1687122	1687136	1	+	0	ID=Py17XNL_0802001.1-CDS1;Parent=Py17XNL_0802001.1;gene_name=PIR protein;Name=Py17XNL_0802001.1-p1;transcript_id=Py17XNL_0802001.1;locus_tag=Py17XNL_0802001;protein_id=Py17XNL_0802001.1-p1;product=PIR protein
Py17XNL_08	AUGUSTUS	intron	1687137	1687261	1	+	.	ID=Py17XNL_0802001.1-intron1;Parent=Py17XNL_0802001.1;gene_name=PIR protein;Name=Py17XNL_0802001.1-intron1;transcript_id=Py17XNL_0802001.1;locus_tag=Py17XNL_0802001
Py17XNL_08	AUGUSTUS	exon	1687262	1688155	.	+	.	ID=Py17XNL_0802001.1-exon3;Parent=Py17XNL_0802001.1;gene_name=PIR protein;Name=Py17XNL_0802001.1-exon3;transcript_id=Py17XNL_0802001.1;locus_tag=Py17XNL_0802001;protein_id=Py17XNL_0802001.1-p1;product=PIR protein
Py17XNL_08	AUGUSTUS	CDS	1687262	1688155	1	+	0	ID=Py17XNL_0802001.1-CDS2;Parent=Py17XNL_0802001.1;gene_name=PIR protein;Name=Py17XNL_0802001.1-p1;transcript_id=Py17XNL_0802001.1;locus_tag=Py17XNL_0802001;protein_id=Py17XNL_0802001.1-p1;product=PIR protein
Py17XNL_08	AUGUSTUS	intron	1688156	1688238	1	+	.	ID=Py17XNL_0802001.1-intron2;Parent=Py17XNL_0802001.1;gene_name=PIR protein;Name=Py17XNL_0802001.1-intron2;transcript_id=Py17XNL_0802001.1;locus_tag=Py17XNL_0802001
Py17XNL_08	AUGUSTUS	CDS	1688239	1688325	0.75	+	0	ID=Py17XNL_0802001.1-CDS3;Parent=Py17XNL_0802001.1;gene_name=PIR protein;Name=Py17XNL_0802001.1-p1;transcript_id=Py17XNL_0802001.1;locus_tag=Py17XNL_0802001;protein_id=Py17XNL_0802001.1-p1;product=PIR protein
Py17XNL_08	AUGUSTUS	exon	1688239	1688660	.	+	.	ID=Py17XNL_0802001.1-exon4;Parent=Py17XNL_0802001.1;gene_name=PIR protein;Name=Py17XNL_0802001.1-exon4;transcript_id=Py17XNL_0802001.1;locus_tag=Py17XNL_0802001;protein_id=Py17XNL_0802001.1-p1;product=PIR protein
Py17XNL_08	AUGUSTUS	stop_codon	1688323	1688325	.	+	0	ID=Py17XNL_0802001.1-stop1;Parent=Py17XNL_0802001.1;gene_name=PIR protein;Name=Py17XNL_0802001.1-stop1;transcript_id=Py17XNL_0802001.1;locus_tag=Py17XNL_0802001
Py17XNL_08	AUGUSTUS	three_prime_UTR	1688326	1688660	0.44	+	.	ID=Py17XNL_0802001.1-3UTR1;Parent=Py17XNL_0802001.1;gene_name=PIR protein;Name=Py17XNL_0802001.1-3UTR1;transcript_id=Py17XNL_0802001.1;locus_tag=Py17XNL_0802001
Py17XNL_08	AUGUSTUS	transcription_end_site	1688660	1688660	.	+	.	ID=Py17XNL_0802001.1-tts1;Parent=Py17XNL_0802001.1;gene_name=PIR protein;Name=Py17XNL_0802001.1-tts1;transcript_id=Py17XNL_0802001.1;locus_tag=Py17XNL_0802001
###
Py17XNL_08	AUGUSTUS	gene	1690876	1692540	0.14	+	.	ID=Py17XNL_0802002;gene_id=Py17XNL_0802002;gene_name=Py17XNL_0802002;Name=PIR protein;best_match=PY17X_1400055.1-p1;query_coverage=99.0;percentage_identity=100.0;locus_tag=Py17XNL_0802002
Py17XNL_08	AUGUSTUS	mRNA	1690876	1692540	0.14	+	.	ID=Py17XNL_0802002.1;Parent=Py17XNL_0802002;gene_name=Py17XNL_0802002;Name=PIR protein.1;best_match=PY17X_1400055.1-p1;query_coverage=99.0;percentage_identity=100.0;transcript_id=Py17XNL_0802002.1;locus_tag=Py17XNL_0802002;protein_id=Py17XNL_0802002.1-p1;product=PIR protein
Py17XNL_08	AUGUSTUS	transcription_start_site	1690876	1690876	.	+	.	ID=Py17XNL_0802002.1-tss1;Parent=Py17XNL_0802002.1;gene_name=PIR protein;Name=Py17XNL_0802002.1-tss1;transcript_id=Py17XNL_0802002.1;locus_tag=Py17XNL_0802002
Py17XNL_08	AUGUSTUS	five_prime_UTR	1690876	1690947	0.34	+	.	ID=Py17XNL_0802002.1-5UTR1;Parent=Py17XNL_0802002.1;gene_name=PIR protein;Name=Py17XNL_0802002.1-5UTR1;transcript_id=Py17XNL_0802002.1;locus_tag=Py17XNL_0802002
Py17XNL_08	AUGUSTUS	exon	1690876	1690962	.	+	.	ID=Py17XNL_0802002.1-exon1;Parent=Py17XNL_0802002.1;gene_name=PIR protein;Name=Py17XNL_0802002.1-exon1;transcript_id=Py17XNL_0802002.1;locus_tag=Py17XNL_0802002;protein_id=Py17XNL_0802002.1-p1;product=PIR protein
Py17XNL_08	AUGUSTUS	start_codon	1690948	1690950	.	+	0	ID=Py17XNL_0802002.1-start1;Parent=Py17XNL_0802002.1;gene_name=PIR protein;Name=Py17XNL_0802002.1-start1;transcript_id=Py17XNL_0802002.1;locus_tag=Py17XNL_0802002
Py17XNL_08	AUGUSTUS	CDS	1690948	1690962	1	+	0	ID=Py17XNL_0802002.1-CDS1;Parent=Py17XNL_0802002.1;gene_name=PIR protein;Name=Py17XNL_0802002.1-p1;transcript_id=Py17XNL_0802002.1;locus_tag=Py17XNL_0802002;protein_id=Py17XNL_0802002.1-p1;product=PIR protein
Py17XNL_08	AUGUSTUS	intron	1690963	1691098	1	+	.	ID=Py17XNL_0802002.1-intron1;Parent=Py17XNL_0802002.1;gene_name=PIR protein;Name=Py17XNL_0802002.1-intron1;transcript_id=Py17XNL_0802002.1;locus_tag=Py17XNL_0802002
Py17XNL_08	AUGUSTUS	exon	1691099	1691914	.	+	.	ID=Py17XNL_0802002.1-exon2;Parent=Py17XNL_0802002.1;gene_name=PIR protein;Name=Py17XNL_0802002.1-exon2;transcript_id=Py17XNL_0802002.1;locus_tag=Py17XNL_0802002;protein_id=Py17XNL_0802002.1-p1;product=PIR protein
Py17XNL_08	AUGUSTUS	CDS	1691099	1691914	1	+	0	ID=Py17XNL_0802002.1-CDS2;Parent=Py17XNL_0802002.1;gene_name=PIR protein;Name=Py17XNL_0802002.1-p1;transcript_id=Py17XNL_0802002.1;locus_tag=Py17XNL_0802002;protein_id=Py17XNL_0802002.1-p1;product=PIR protein
Py17XNL_08	AUGUSTUS	intron	1691915	1692003	1	+	.	ID=Py17XNL_0802002.1-intron2;Parent=Py17XNL_0802002.1;gene_name=PIR protein;Name=Py17XNL_0802002.1-intron2;transcript_id=Py17XNL_0802002.1;locus_tag=Py17XNL_0802002
Py17XNL_08	AUGUSTUS	CDS	1692004	1692090	1	+	0	ID=Py17XNL_0802002.1-CDS3;Parent=Py17XNL_0802002.1;gene_name=PIR protein;Name=Py17XNL_0802002.1-p1;transcript_id=Py17XNL_0802002.1;locus_tag=Py17XNL_0802002;protein_id=Py17XNL_0802002.1-p1;product=PIR protein
Py17XNL_08	AUGUSTUS	exon	1692004	1692540	.	+	.	ID=Py17XNL_0802002.1-exon3;Parent=Py17XNL_0802002.1;gene_name=PIR protein;Name=Py17XNL_0802002.1-exon3;transcript_id=Py17XNL_0802002.1;locus_tag=Py17XNL_0802002;protein_id=Py17XNL_0802002.1-p1;product=PIR protein
Py17XNL_08	AUGUSTUS	stop_codon	1692088	1692090	.	+	0	ID=Py17XNL_0802002.1-stop1;Parent=Py17XNL_0802002.1;gene_name=PIR protein;Name=Py17XNL_0802002.1-stop1;transcript_id=Py17XNL_0802002.1;locus_tag=Py17XNL_0802002
Py17XNL_08	AUGUSTUS	three_prime_UTR	1692091	1692540	0.39	+	.	ID=Py17XNL_0802002.1-3UTR1;Parent=Py17XNL_0802002.1;gene_name=PIR protein;Name=Py17XNL_0802002.1-3UTR1;transcript_id=Py17XNL_0802002.1;locus_tag=Py17XNL_0802002
Py17XNL_08	AUGUSTUS	transcription_end_site	1692540	1692540	.	+	.	ID=Py17XNL_0802002.1-tts1;Parent=Py17XNL_0802002.1;gene_name=PIR protein;Name=Py17XNL_0802002.1-tts1;transcript_id=Py17XNL_0802002.1;locus_tag=Py17XNL_0802002
###
Py17XNL_08	AUGUSTUS	gene	1694286	1695920	0.27	+	.	ID=Py17XNL_0802003;gene_id=Py17XNL_0802003;gene_name=Py17XNL_0802003;Name=PIR protein;best_match=PY17X_0845101.1-p1;query_coverage=99.0;percentage_identity=100.0;locus_tag=Py17XNL_0802003
Py17XNL_08	AUGUSTUS	mRNA	1694286	1695920	0.27	+	.	ID=Py17XNL_0802003.1;Parent=Py17XNL_0802003;gene_name=Py17XNL_0802003;Name=PIR protein.1;best_match=PY17X_0845101.1-p1;query_coverage=99.0;percentage_identity=100.0;transcript_id=Py17XNL_0802003.1;locus_tag=Py17XNL_0802003;protein_id=Py17XNL_0802003.1-p1;product=PIR protein
Py17XNL_08	AUGUSTUS	transcription_start_site	1694286	1694286	.	+	.	ID=Py17XNL_0802003.1-tss1;Parent=Py17XNL_0802003.1;gene_name=PIR protein;Name=Py17XNL_0802003.1-tss1;transcript_id=Py17XNL_0802003.1;locus_tag=Py17XNL_0802003
Py17XNL_08	AUGUSTUS	five_prime_UTR	1694286	1694424	0.73	+	.	ID=Py17XNL_0802003.1-5UTR1;Parent=Py17XNL_0802003.1;gene_name=PIR protein;Name=Py17XNL_0802003.1-5UTR1;transcript_id=Py17XNL_0802003.1;locus_tag=Py17XNL_0802003
Py17XNL_08	AUGUSTUS	exon	1694286	1694439	.	+	.	ID=Py17XNL_0802003.1-exon1;Parent=Py17XNL_0802003.1;gene_name=PIR protein;Name=Py17XNL_0802003.1-exon1;transcript_id=Py17XNL_0802003.1;locus_tag=Py17XNL_0802003;protein_id=Py17XNL_0802003.1-p1;product=PIR protein
Py17XNL_08	AUGUSTUS	start_codon	1694425	1694427	.	+	0	ID=Py17XNL_0802003.1-start1;Parent=Py17XNL_0802003.1;gene_name=PIR protein;Name=Py17XNL_0802003.1-start1;transcript_id=Py17XNL_0802003.1;locus_tag=Py17XNL_0802003
Py17XNL_08	AUGUSTUS	CDS	1694425	1694439	1	+	0	ID=Py17XNL_0802003.1-CDS1;Parent=Py17XNL_0802003.1;gene_name=PIR protein;Name=Py17XNL_0802003.1-p1;transcript_id=Py17XNL_0802003.1;locus_tag=Py17XNL_0802003;protein_id=Py17XNL_0802003.1-p1;product=PIR protein
Py17XNL_08	AUGUSTUS	intron	1694440	1694577	1	+	.	ID=Py17XNL_0802003.1-intron1;Parent=Py17XNL_0802003.1;gene_name=PIR protein;Name=Py17XNL_0802003.1-intron1;transcript_id=Py17XNL_0802003.1;locus_tag=Py17XNL_0802003
Py17XNL_08	AUGUSTUS	exon	1694578	1695381	.	+	.	ID=Py17XNL_0802003.1-exon2;Parent=Py17XNL_0802003.1;gene_name=PIR protein;Name=Py17XNL_0802003.1-exon2;transcript_id=Py17XNL_0802003.1;locus_tag=Py17XNL_0802003;protein_id=Py17XNL_0802003.1-p1;product=PIR protein
Py17XNL_08	AUGUSTUS	CDS	1694578	1695381	1	+	0	ID=Py17XNL_0802003.1-CDS2;Parent=Py17XNL_0802003.1;gene_name=PIR protein;Name=Py17XNL_0802003.1-p1;transcript_id=Py17XNL_0802003.1;locus_tag=Py17XNL_0802003;protein_id=Py17XNL_0802003.1-p1;product=PIR protein
Py17XNL_08	AUGUSTUS	intron	1695382	1695470	1	+	.	ID=Py17XNL_0802003.1-intron2;Parent=Py17XNL_0802003.1;gene_name=PIR protein;Name=Py17XNL_0802003.1-intron2;transcript_id=Py17XNL_0802003.1;locus_tag=Py17XNL_0802003
Py17XNL_08	AUGUSTUS	CDS	1695471	1695557	1	+	0	ID=Py17XNL_0802003.1-CDS3;Parent=Py17XNL_0802003.1;gene_name=PIR protein;Name=Py17XNL_0802003.1-p1;transcript_id=Py17XNL_0802003.1;locus_tag=Py17XNL_0802003;protein_id=Py17XNL_0802003.1-p1;product=PIR protein
Py17XNL_08	AUGUSTUS	exon	1695471	1695920	.	+	.	ID=Py17XNL_0802003.1-exon3;Parent=Py17XNL_0802003.1;gene_name=PIR protein;Name=Py17XNL_0802003.1-exon3;transcript_id=Py17XNL_0802003.1;locus_tag=Py17XNL_0802003;protein_id=Py17XNL_0802003.1-p1;product=PIR protein
Py17XNL_08	AUGUSTUS	stop_codon	1695555	1695557	.	+	0	ID=Py17XNL_0802003.1-stop1;Parent=Py17XNL_0802003.1;gene_name=PIR protein;Name=Py17XNL_0802003.1-stop1;transcript_id=Py17XNL_0802003.1;locus_tag=Py17XNL_0802003
Py17XNL_08	AUGUSTUS	three_prime_UTR	1695558	1695920	0.33	+	.	ID=Py17XNL_0802003.1-3UTR1;Parent=Py17XNL_0802003.1;gene_name=PIR protein;Name=Py17XNL_0802003.1-3UTR1;transcript_id=Py17XNL_0802003.1;locus_tag=Py17XNL_0802003
Py17XNL_08	AUGUSTUS	transcription_end_site	1695920	1695920	.	+	.	ID=Py17XNL_0802003.1-tts1;Parent=Py17XNL_0802003.1;gene_name=PIR protein;Name=Py17XNL_0802003.1-tts1;transcript_id=Py17XNL_0802003.1;locus_tag=Py17XNL_0802003
###
Py17XNL_08	AUGUSTUS	gene	1697666	1699090	0.21	+	.	ID=Py17XNL_0802004;gene_id=Py17XNL_0802004;gene_name=Py17XNL_0802004;Name=PIR protein;best_match=PY17X_0845201.1-p1;query_coverage=99.0;percentage_identity=100.0;locus_tag=Py17XNL_0802004
Py17XNL_08	AUGUSTUS	mRNA	1697666	1699090	0.21	+	.	ID=Py17XNL_0802004.1;Parent=Py17XNL_0802004;gene_name=Py17XNL_0802004;Name=PIR protein.1;best_match=PY17X_0845201.1-p1;query_coverage=99.0;percentage_identity=100.0;transcript_id=Py17XNL_0802004.1;locus_tag=Py17XNL_0802004;protein_id=Py17XNL_0802004.1-p1;product=PIR protein
Py17XNL_08	AUGUSTUS	transcription_start_site	1697666	1697666	.	+	.	ID=Py17XNL_0802004.1-tss1;Parent=Py17XNL_0802004.1;gene_name=PIR protein;Name=Py17XNL_0802004.1-tss1;transcript_id=Py17XNL_0802004.1;locus_tag=Py17XNL_0802004
Py17XNL_08	AUGUSTUS	exon	1697666	1697691	.	+	.	ID=Py17XNL_0802004.1-exon1;Parent=Py17XNL_0802004.1;gene_name=PIR protein;Name=Py17XNL_0802004.1-exon1;transcript_id=Py17XNL_0802004.1;locus_tag=Py17XNL_0802004;protein_id=Py17XNL_0802004.1-p1;product=PIR protein
Py17XNL_08	AUGUSTUS	five_prime_UTR	1697666	1697691	0.77	+	.	ID=Py17XNL_0802004.1-5UTR1;Parent=Py17XNL_0802004.1;gene_name=PIR protein;Name=Py17XNL_0802004.1-5UTR1;transcript_id=Py17XNL_0802004.1;locus_tag=Py17XNL_0802004
Py17XNL_08	AUGUSTUS	five_prime_UTR	1697805	1697913	1	+	.	ID=Py17XNL_0802004.1-5UTR2;Parent=Py17XNL_0802004.1;gene_name=PIR protein;Name=Py17XNL_0802004.1-5UTR2;transcript_id=Py17XNL_0802004.1;locus_tag=Py17XNL_0802004
Py17XNL_08	AUGUSTUS	exon	1697805	1697928	.	+	.	ID=Py17XNL_0802004.1-exon2;Parent=Py17XNL_0802004.1;gene_name=PIR protein;Name=Py17XNL_0802004.1-exon2;transcript_id=Py17XNL_0802004.1;locus_tag=Py17XNL_0802004;protein_id=Py17XNL_0802004.1-p1;product=PIR protein
Py17XNL_08	AUGUSTUS	start_codon	1697914	1697916	.	+	0	ID=Py17XNL_0802004.1-start1;Parent=Py17XNL_0802004.1;gene_name=PIR protein;Name=Py17XNL_0802004.1-start1;transcript_id=Py17XNL_0802004.1;locus_tag=Py17XNL_0802004
Py17XNL_08	AUGUSTUS	CDS	1697914	1697928	1	+	0	ID=Py17XNL_0802004.1-CDS1;Parent=Py17XNL_0802004.1;gene_name=PIR protein;Name=Py17XNL_0802004.1-p1;transcript_id=Py17XNL_0802004.1;locus_tag=Py17XNL_0802004;protein_id=Py17XNL_0802004.1-p1;product=PIR protein
Py17XNL_08	AUGUSTUS	intron	1697929	1698060	1	+	.	ID=Py17XNL_0802004.1-intron1;Parent=Py17XNL_0802004.1;gene_name=PIR protein;Name=Py17XNL_0802004.1-intron1;transcript_id=Py17XNL_0802004.1;locus_tag=Py17XNL_0802004
Py17XNL_08	AUGUSTUS	exon	1698061	1698909	.	+	.	ID=Py17XNL_0802004.1-exon3;Parent=Py17XNL_0802004.1;gene_name=PIR protein;Name=Py17XNL_0802004.1-exon3;transcript_id=Py17XNL_0802004.1;locus_tag=Py17XNL_0802004;protein_id=Py17XNL_0802004.1-p1;product=PIR protein
Py17XNL_08	AUGUSTUS	CDS	1698061	1698909	1	+	0	ID=Py17XNL_0802004.1-CDS2;Parent=Py17XNL_0802004.1;gene_name=PIR protein;Name=Py17XNL_0802004.1-p1;transcript_id=Py17XNL_0802004.1;locus_tag=Py17XNL_0802004;protein_id=Py17XNL_0802004.1-p1;product=PIR protein
Py17XNL_08	AUGUSTUS	intron	1698910	1698998	1	+	.	ID=Py17XNL_0802004.1-intron2;Parent=Py17XNL_0802004.1;gene_name=PIR protein;Name=Py17XNL_0802004.1-intron2;transcript_id=Py17XNL_0802004.1;locus_tag=Py17XNL_0802004
Py17XNL_08	AUGUSTUS	CDS	1698999	1699064	1	+	0	ID=Py17XNL_0802004.1-CDS3;Parent=Py17XNL_0802004.1;gene_name=PIR protein;Name=Py17XNL_0802004.1-p1;transcript_id=Py17XNL_0802004.1;locus_tag=Py17XNL_0802004;protein_id=Py17XNL_0802004.1-p1;product=PIR protein
Py17XNL_08	AUGUSTUS	exon	1698999	1699090	.	+	.	ID=Py17XNL_0802004.1-exon4;Parent=Py17XNL_0802004.1;gene_name=PIR protein;Name=Py17XNL_0802004.1-exon4;transcript_id=Py17XNL_0802004.1;locus_tag=Py17XNL_0802004;protein_id=Py17XNL_0802004.1-p1;product=PIR protein
Py17XNL_08	AUGUSTUS	stop_codon	1699062	1699064	.	+	0	ID=Py17XNL_0802004.1-stop1;Parent=Py17XNL_0802004.1;gene_name=PIR protein;Name=Py17XNL_0802004.1-stop1;transcript_id=Py17XNL_0802004.1;locus_tag=Py17XNL_0802004
Py17XNL_08	AUGUSTUS	three_prime_UTR	1699065	1699090	0.25	+	.	ID=Py17XNL_0802004.1-3UTR1;Parent=Py17XNL_0802004.1;gene_name=PIR protein;Name=Py17XNL_0802004.1-3UTR1;transcript_id=Py17XNL_0802004.1;locus_tag=Py17XNL_0802004
Py17XNL_08	AUGUSTUS	transcription_end_site	1699090	1699090	.	+	.	ID=Py17XNL_0802004.1-tts1;Parent=Py17XNL_0802004.1;gene_name=PIR protein;Name=Py17XNL_0802004.1-tts1;transcript_id=Py17XNL_0802004.1;locus_tag=Py17XNL_0802004
###
Py17XNL_08	AUGUSTUS	gene	1701796	1703280	0.16	+	.	ID=Py17XNL_0802005;gene_id=Py17XNL_0802005;gene_name=Py17XNL_0802005;Name=PIR protein;best_match=PY17X_0845301.1-p1;query_coverage=99.0;percentage_identity=100.0;locus_tag=Py17XNL_0802005
Py17XNL_08	AUGUSTUS	mRNA	1701796	1703280	0.16	+	.	ID=Py17XNL_0802005.1;Parent=Py17XNL_0802005;gene_name=Py17XNL_0802005;Name=PIR protein.1;best_match=PY17X_0845301.1-p1;query_coverage=99.0;percentage_identity=100.0;transcript_id=Py17XNL_0802005.1;locus_tag=Py17XNL_0802005;protein_id=Py17XNL_0802005.1-p1;product=PIR protein
Py17XNL_08	AUGUSTUS	transcription_start_site	1701796	1701796	.	+	.	ID=Py17XNL_0802005.1-tss1;Parent=Py17XNL_0802005.1;gene_name=PIR protein;Name=Py17XNL_0802005.1-tss1;transcript_id=Py17XNL_0802005.1;locus_tag=Py17XNL_0802005
Py17XNL_08	AUGUSTUS	five_prime_UTR	1701796	1701858	0.32	+	.	ID=Py17XNL_0802005.1-5UTR1;Parent=Py17XNL_0802005.1;gene_name=PIR protein;Name=Py17XNL_0802005.1-5UTR1;transcript_id=Py17XNL_0802005.1;locus_tag=Py17XNL_0802005
Py17XNL_08	AUGUSTUS	exon	1701796	1701873	.	+	.	ID=Py17XNL_0802005.1-exon1;Parent=Py17XNL_0802005.1;gene_name=PIR protein;Name=Py17XNL_0802005.1-exon1;transcript_id=Py17XNL_0802005.1;locus_tag=Py17XNL_0802005;protein_id=Py17XNL_0802005.1-p1;product=PIR protein
Py17XNL_08	AUGUSTUS	start_codon	1701859	1701861	.	+	0	ID=Py17XNL_0802005.1-start1;Parent=Py17XNL_0802005.1;gene_name=PIR protein;Name=Py17XNL_0802005.1-start1;transcript_id=Py17XNL_0802005.1;locus_tag=Py17XNL_0802005
Py17XNL_08	AUGUSTUS	CDS	1701859	1701873	1	+	0	ID=Py17XNL_0802005.1-CDS1;Parent=Py17XNL_0802005.1;gene_name=PIR protein;Name=Py17XNL_0802005.1-p1;transcript_id=Py17XNL_0802005.1;locus_tag=Py17XNL_0802005;protein_id=Py17XNL_0802005.1-p1;product=PIR protein
Py17XNL_08	AUGUSTUS	intron	1701874	1701981	1	+	.	ID=Py17XNL_0802005.1-intron1;Parent=Py17XNL_0802005.1;gene_name=PIR protein;Name=Py17XNL_0802005.1-intron1;transcript_id=Py17XNL_0802005.1;locus_tag=Py17XNL_0802005
Py17XNL_08	AUGUSTUS	exon	1701982	1702758	.	+	.	ID=Py17XNL_0802005.1-exon2;Parent=Py17XNL_0802005.1;gene_name=PIR protein;Name=Py17XNL_0802005.1-exon2;transcript_id=Py17XNL_0802005.1;locus_tag=Py17XNL_0802005;protein_id=Py17XNL_0802005.1-p1;product=PIR protein
Py17XNL_08	AUGUSTUS	CDS	1701982	1702758	1	+	0	ID=Py17XNL_0802005.1-CDS2;Parent=Py17XNL_0802005.1;gene_name=PIR protein;Name=Py17XNL_0802005.1-p1;transcript_id=Py17XNL_0802005.1;locus_tag=Py17XNL_0802005;protein_id=Py17XNL_0802005.1-p1;product=PIR protein
Py17XNL_08	AUGUSTUS	intron	1702759	1702847	1	+	.	ID=Py17XNL_0802005.1-intron2;Parent=Py17XNL_0802005.1;gene_name=PIR protein;Name=Py17XNL_0802005.1-intron2;transcript_id=Py17XNL_0802005.1;locus_tag=Py17XNL_0802005
Py17XNL_08	AUGUSTUS	CDS	1702848	1702934	1	+	0	ID=Py17XNL_0802005.1-CDS3;Parent=Py17XNL_0802005.1;gene_name=PIR protein;Name=Py17XNL_0802005.1-p1;transcript_id=Py17XNL_0802005.1;locus_tag=Py17XNL_0802005;protein_id=Py17XNL_0802005.1-p1;product=PIR protein
Py17XNL_08	AUGUSTUS	exon	1702848	1703280	.	+	.	ID=Py17XNL_0802005.1-exon3;Parent=Py17XNL_0802005.1;gene_name=PIR protein;Name=Py17XNL_0802005.1-exon3;transcript_id=Py17XNL_0802005.1;locus_tag=Py17XNL_0802005;protein_id=Py17XNL_0802005.1-p1;product=PIR protein
Py17XNL_08	AUGUSTUS	stop_codon	1702932	1702934	.	+	0	ID=Py17XNL_0802005.1-stop1;Parent=Py17XNL_0802005.1;gene_name=PIR protein;Name=Py17XNL_0802005.1-stop1;transcript_id=Py17XNL_0802005.1;locus_tag=Py17XNL_0802005
Py17XNL_08	AUGUSTUS	three_prime_UTR	1702935	1703280	0.45	+	.	ID=Py17XNL_0802005.1-3UTR1;Parent=Py17XNL_0802005.1;gene_name=PIR protein;Name=Py17XNL_0802005.1-3UTR1;transcript_id=Py17XNL_0802005.1;locus_tag=Py17XNL_0802005
Py17XNL_08	AUGUSTUS	transcription_end_site	1703280	1703280	.	+	.	ID=Py17XNL_0802005.1-tts1;Parent=Py17XNL_0802005.1;gene_name=PIR protein;Name=Py17XNL_0802005.1-tts1;transcript_id=Py17XNL_0802005.1;locus_tag=Py17XNL_0802005
###
Py17XNL_08	AUGUSTUS	gene	1704966	1706950	0.18	+	.	ID=Py17XNL_0802006;gene_id=Py17XNL_0802006;gene_name=Py17XNL_0802006;Name=PIR protein;best_match=PY17X_0845401.1-p1;query_coverage=99.0;percentage_identity=100.0;locus_tag=Py17XNL_0802006
Py17XNL_08	AUGUSTUS	mRNA	1704966	1706950	0.18	+	.	ID=Py17XNL_0802006.1;Parent=Py17XNL_0802006;gene_name=Py17XNL_0802006;Name=PIR protein.1;best_match=PY17X_0845401.1-p1;query_coverage=99.0;percentage_identity=100.0;transcript_id=Py17XNL_0802006.1;locus_tag=Py17XNL_0802006;protein_id=Py17XNL_0802006.1-p1;product=PIR protein
Py17XNL_08	AUGUSTUS	transcription_start_site	1704966	1704966	.	+	.	ID=Py17XNL_0802006.1-tss1;Parent=Py17XNL_0802006.1;gene_name=PIR protein;Name=Py17XNL_0802006.1-tss1;transcript_id=Py17XNL_0802006.1;locus_tag=Py17XNL_0802006
Py17XNL_08	AUGUSTUS	exon	1704966	1705146	.	+	.	ID=Py17XNL_0802006.1-exon1;Parent=Py17XNL_0802006.1;gene_name=PIR protein;Name=Py17XNL_0802006.1-exon1;transcript_id=Py17XNL_0802006.1;locus_tag=Py17XNL_0802006;protein_id=Py17XNL_0802006.1-p1;product=PIR protein
Py17XNL_08	AUGUSTUS	five_prime_UTR	1704966	1705146	0.44	+	.	ID=Py17XNL_0802006.1-5UTR1;Parent=Py17XNL_0802006.1;gene_name=PIR protein;Name=Py17XNL_0802006.1-5UTR1;transcript_id=Py17XNL_0802006.1;locus_tag=Py17XNL_0802006
Py17XNL_08	AUGUSTUS	five_prime_UTR	1705276	1705367	1	+	.	ID=Py17XNL_0802006.1-5UTR2;Parent=Py17XNL_0802006.1;gene_name=PIR protein;Name=Py17XNL_0802006.1-5UTR2;transcript_id=Py17XNL_0802006.1;locus_tag=Py17XNL_0802006
Py17XNL_08	AUGUSTUS	exon	1705276	1705382	.	+	.	ID=Py17XNL_0802006.1-exon2;Parent=Py17XNL_0802006.1;gene_name=PIR protein;Name=Py17XNL_0802006.1-exon2;transcript_id=Py17XNL_0802006.1;locus_tag=Py17XNL_0802006;protein_id=Py17XNL_0802006.1-p1;product=PIR protein
Py17XNL_08	AUGUSTUS	start_codon	1705368	1705370	.	+	0	ID=Py17XNL_0802006.1-start1;Parent=Py17XNL_0802006.1;gene_name=PIR protein;Name=Py17XNL_0802006.1-start1;transcript_id=Py17XNL_0802006.1;locus_tag=Py17XNL_0802006
Py17XNL_08	AUGUSTUS	CDS	1705368	1705382	1	+	0	ID=Py17XNL_0802006.1-CDS1;Parent=Py17XNL_0802006.1;gene_name=PIR protein;Name=Py17XNL_0802006.1-p1;transcript_id=Py17XNL_0802006.1;locus_tag=Py17XNL_0802006;protein_id=Py17XNL_0802006.1-p1;product=PIR protein
Py17XNL_08	AUGUSTUS	intron	1705383	1705490	1	+	.	ID=Py17XNL_0802006.1-intron1;Parent=Py17XNL_0802006.1;gene_name=PIR protein;Name=Py17XNL_0802006.1-intron1;transcript_id=Py17XNL_0802006.1;locus_tag=Py17XNL_0802006
Py17XNL_08	AUGUSTUS	exon	1705491	1706312	.	+	.	ID=Py17XNL_0802006.1-exon3;Parent=Py17XNL_0802006.1;gene_name=PIR protein;Name=Py17XNL_0802006.1-exon3;transcript_id=Py17XNL_0802006.1;locus_tag=Py17XNL_0802006;protein_id=Py17XNL_0802006.1-p1;product=PIR protein
Py17XNL_08	AUGUSTUS	CDS	1705491	1706312	1	+	0	ID=Py17XNL_0802006.1-CDS2;Parent=Py17XNL_0802006.1;gene_name=PIR protein;Name=Py17XNL_0802006.1-p1;transcript_id=Py17XNL_0802006.1;locus_tag=Py17XNL_0802006;protein_id=Py17XNL_0802006.1-p1;product=PIR protein
Py17XNL_08	AUGUSTUS	intron	1706313	1706401	1	+	.	ID=Py17XNL_0802006.1-intron2;Parent=Py17XNL_0802006.1;gene_name=PIR protein;Name=Py17XNL_0802006.1-intron2;transcript_id=Py17XNL_0802006.1;locus_tag=Py17XNL_0802006
Py17XNL_08	AUGUSTUS	CDS	1706402	1706488	1	+	0	ID=Py17XNL_0802006.1-CDS3;Parent=Py17XNL_0802006.1;gene_name=PIR protein;Name=Py17XNL_0802006.1-p1;transcript_id=Py17XNL_0802006.1;locus_tag=Py17XNL_0802006;protein_id=Py17XNL_0802006.1-p1;product=PIR protein
Py17XNL_08	AUGUSTUS	exon	1706402	1706950	.	+	.	ID=Py17XNL_0802006.1-exon4;Parent=Py17XNL_0802006.1;gene_name=PIR protein;Name=Py17XNL_0802006.1-exon4;transcript_id=Py17XNL_0802006.1;locus_tag=Py17XNL_0802006;protein_id=Py17XNL_0802006.1-p1;product=PIR protein
Py17XNL_08	AUGUSTUS	stop_codon	1706486	1706488	.	+	0	ID=Py17XNL_0802006.1-stop1;Parent=Py17XNL_0802006.1;gene_name=PIR protein;Name=Py17XNL_0802006.1-stop1;transcript_id=Py17XNL_0802006.1;locus_tag=Py17XNL_0802006
Py17XNL_08	AUGUSTUS	three_prime_UTR	1706489	1706950	0.34	+	.	ID=Py17XNL_0802006.1-3UTR1;Parent=Py17XNL_0802006.1;gene_name=PIR protein;Name=Py17XNL_0802006.1-3UTR1;transcript_id=Py17XNL_0802006.1;locus_tag=Py17XNL_0802006
Py17XNL_08	AUGUSTUS	transcription_end_site	1706950	1706950	.	+	.	ID=Py17XNL_0802006.1-tts1;Parent=Py17XNL_0802006.1;gene_name=PIR protein;Name=Py17XNL_0802006.1-tts1;transcript_id=Py17XNL_0802006.1;locus_tag=Py17XNL_0802006
###
Py17XNL_08	AUGUSTUS	gene	1708786	1710520	0.07	+	.	ID=Py17XNL_0802007;gene_id=Py17XNL_0802007;gene_name=Py17XNL_0802007;Name=PIR protein;best_match=PY17X_0845501.1-p1;query_coverage=99.0;percentage_identity=100.0;locus_tag=Py17XNL_0802007
Py17XNL_08	AUGUSTUS	mRNA	1708786	1710520	0.07	+	.	ID=Py17XNL_0802007.1;Parent=Py17XNL_0802007;gene_name=Py17XNL_0802007;Name=PIR protein.1;best_match=PY17X_0845501.1-p1;query_coverage=99.0;percentage_identity=100.0;transcript_id=Py17XNL_0802007.1;locus_tag=Py17XNL_0802007;protein_id=Py17XNL_0802007.1-p1;product=PIR protein
Py17XNL_08	AUGUSTUS	transcription_start_site	1708786	1708786	.	+	.	ID=Py17XNL_0802007.1-tss1;Parent=Py17XNL_0802007.1;gene_name=PIR protein;Name=Py17XNL_0802007.1-tss1;transcript_id=Py17XNL_0802007.1;locus_tag=Py17XNL_0802007
Py17XNL_08	AUGUSTUS	five_prime_UTR	1708786	1708811	0.26	+	.	ID=Py17XNL_0802007.1-5UTR1;Parent=Py17XNL_0802007.1;gene_name=PIR protein;Name=Py17XNL_0802007.1-5UTR1;transcript_id=Py17XNL_0802007.1;locus_tag=Py17XNL_0802007
Py17XNL_08	AUGUSTUS	exon	1708786	1708826	.	+	.	ID=Py17XNL_0802007.1-exon1;Parent=Py17XNL_0802007.1;gene_name=PIR protein;Name=Py17XNL_0802007.1-exon1;transcript_id=Py17XNL_0802007.1;locus_tag=Py17XNL_0802007;protein_id=Py17XNL_0802007.1-p1;product=PIR protein
Py17XNL_08	AUGUSTUS	start_codon	1708812	1708814	.	+	0	ID=Py17XNL_0802007.1-start1;Parent=Py17XNL_0802007.1;gene_name=PIR protein;Name=Py17XNL_0802007.1-start1;transcript_id=Py17XNL_0802007.1;locus_tag=Py17XNL_0802007
Py17XNL_08	AUGUSTUS	CDS	1708812	1708826	1	+	0	ID=Py17XNL_0802007.1-CDS1;Parent=Py17XNL_0802007.1;gene_name=PIR protein;Name=Py17XNL_0802007.1-p1;transcript_id=Py17XNL_0802007.1;locus_tag=Py17XNL_0802007;protein_id=Py17XNL_0802007.1-p1;product=PIR protein
Py17XNL_08	AUGUSTUS	intron	1708827	1708931	1	+	.	ID=Py17XNL_0802007.1-intron1;Parent=Py17XNL_0802007.1;gene_name=PIR protein;Name=Py17XNL_0802007.1-intron1;transcript_id=Py17XNL_0802007.1;locus_tag=Py17XNL_0802007
Py17XNL_08	AUGUSTUS	exon	1708932	1709774	.	+	.	ID=Py17XNL_0802007.1-exon2;Parent=Py17XNL_0802007.1;gene_name=PIR protein;Name=Py17XNL_0802007.1-exon2;transcript_id=Py17XNL_0802007.1;locus_tag=Py17XNL_0802007;protein_id=Py17XNL_0802007.1-p1;product=PIR protein
Py17XNL_08	AUGUSTUS	CDS	1708932	1709774	1	+	0	ID=Py17XNL_0802007.1-CDS2;Parent=Py17XNL_0802007.1;gene_name=PIR protein;Name=Py17XNL_0802007.1-p1;transcript_id=Py17XNL_0802007.1;locus_tag=Py17XNL_0802007;protein_id=Py17XNL_0802007.1-p1;product=PIR protein
Py17XNL_08	AUGUSTUS	intron	1709775	1709863	1	+	.	ID=Py17XNL_0802007.1-intron2;Parent=Py17XNL_0802007.1;gene_name=PIR protein;Name=Py17XNL_0802007.1-intron2;transcript_id=Py17XNL_0802007.1;locus_tag=Py17XNL_0802007
Py17XNL_08	AUGUSTUS	CDS	1709864	1709929	0.94	+	0	ID=Py17XNL_0802007.1-CDS3;Parent=Py17XNL_0802007.1;gene_name=PIR protein;Name=Py17XNL_0802007.1-p1;transcript_id=Py17XNL_0802007.1;locus_tag=Py17XNL_0802007;protein_id=Py17XNL_0802007.1-p1;product=PIR protein
Py17XNL_08	AUGUSTUS	exon	1709864	1710520	.	+	.	ID=Py17XNL_0802007.1-exon3;Parent=Py17XNL_0802007.1;gene_name=PIR protein;Name=Py17XNL_0802007.1-exon3;transcript_id=Py17XNL_0802007.1;locus_tag=Py17XNL_0802007;protein_id=Py17XNL_0802007.1-p1;product=PIR protein
Py17XNL_08	AUGUSTUS	stop_codon	1709927	1709929	.	+	0	ID=Py17XNL_0802007.1-stop1;Parent=Py17XNL_0802007.1;gene_name=PIR protein;Name=Py17XNL_0802007.1-stop1;transcript_id=Py17XNL_0802007.1;locus_tag=Py17XNL_0802007
Py17XNL_08	AUGUSTUS	three_prime_UTR	1709930	1710520	0.19	+	.	ID=Py17XNL_0802007.1-3UTR1;Parent=Py17XNL_0802007.1;gene_name=PIR protein;Name=Py17XNL_0802007.1-3UTR1;transcript_id=Py17XNL_0802007.1;locus_tag=Py17XNL_0802007
Py17XNL_08	AUGUSTUS	transcription_end_site	1710520	1710520	.	+	.	ID=Py17XNL_0802007.1-tts1;Parent=Py17XNL_0802007.1;gene_name=PIR protein;Name=Py17XNL_0802007.1-tts1;transcript_id=Py17XNL_0802007.1;locus_tag=Py17XNL_0802007
###
Py17XNL_08	AUGUSTUS	gene	1710907	1714806	0.29	-	.	ID=Py17XNL_0802008;gene_id=Py17XNL_0802008;gene_name=Py17XNL_0802008;Name=fam-a protein;best_match=PY17X_0845601.1-p1;query_coverage=99.0;percentage_identity=97.761;locus_tag=Py17XNL_0802008
Py17XNL_08	AUGUSTUS	mRNA	1710907	1714806	0.29	-	.	ID=Py17XNL_0802008.1;Parent=Py17XNL_0802008;gene_name=Py17XNL_0802008;Name=fam-a protein.1;best_match=PY17X_0845601.1-p1;query_coverage=99.0;percentage_identity=97.761;transcript_id=Py17XNL_0802008.1;locus_tag=Py17XNL_0802008;protein_id=Py17XNL_0802008.1-p1;product=fam-a protein
Py17XNL_08	AUGUSTUS	transcription_end_site	1710907	1710907	.	-	.	ID=Py17XNL_0802008.1-tts1;Parent=Py17XNL_0802008.1;gene_name=fam-a protein;Name=Py17XNL_0802008.1-tts1;transcript_id=Py17XNL_0802008.1;locus_tag=Py17XNL_0802008
Py17XNL_08	AUGUSTUS	three_prime_UTR	1710907	1711008	0.74	-	.	ID=Py17XNL_0802008.1-3UTR1;Parent=Py17XNL_0802008.1;gene_name=fam-a protein;Name=Py17XNL_0802008.1-3UTR1;transcript_id=Py17XNL_0802008.1;locus_tag=Py17XNL_0802008
Py17XNL_08	AUGUSTUS	exon	1710907	1711013	.	-	.	ID=Py17XNL_0802008.1-exon1;Parent=Py17XNL_0802008.1;gene_name=fam-a protein;Name=Py17XNL_0802008.1-exon1;transcript_id=Py17XNL_0802008.1;locus_tag=Py17XNL_0802008;protein_id=Py17XNL_0802008.1-p1;product=fam-a protein
Py17XNL_08	AUGUSTUS	stop_codon	1711009	1711011	.	-	0	ID=Py17XNL_0802008.1-stop1;Parent=Py17XNL_0802008.1;gene_name=fam-a protein;Name=Py17XNL_0802008.1-stop1;transcript_id=Py17XNL_0802008.1;locus_tag=Py17XNL_0802008
Py17XNL_08	AUGUSTUS	CDS	1711009	1711013	1	-	2	ID=Py17XNL_0802008.1-CDS1;Parent=Py17XNL_0802008.1;gene_name=fam-a protein;Name=Py17XNL_0802008.1-p1;transcript_id=Py17XNL_0802008.1;locus_tag=Py17XNL_0802008;protein_id=Py17XNL_0802008.1-p1;product=fam-a protein
Py17XNL_08	AUGUSTUS	intron	1711014	1711134	1	-	.	ID=Py17XNL_0802008.1-intron1;Parent=Py17XNL_0802008.1;gene_name=fam-a protein;Name=Py17XNL_0802008.1-intron1;transcript_id=Py17XNL_0802008.1;locus_tag=Py17XNL_0802008
Py17XNL_08	AUGUSTUS	exon	1711135	1711375	.	-	.	ID=Py17XNL_0802008.1-exon2;Parent=Py17XNL_0802008.1;gene_name=fam-a protein;Name=Py17XNL_0802008.1-exon2;transcript_id=Py17XNL_0802008.1;locus_tag=Py17XNL_0802008;protein_id=Py17XNL_0802008.1-p1;product=fam-a protein
Py17XNL_08	AUGUSTUS	CDS	1711135	1711375	1	-	0	ID=Py17XNL_0802008.1-CDS2;Parent=Py17XNL_0802008.1;gene_name=fam-a protein;Name=Py17XNL_0802008.1-p1;transcript_id=Py17XNL_0802008.1;locus_tag=Py17XNL_0802008;protein_id=Py17XNL_0802008.1-p1;product=fam-a protein
Py17XNL_08	AUGUSTUS	intron	1711376	1711466	1	-	.	ID=Py17XNL_0802008.1-intron2;Parent=Py17XNL_0802008.1;gene_name=fam-a protein;Name=Py17XNL_0802008.1-intron2;transcript_id=Py17XNL_0802008.1;locus_tag=Py17XNL_0802008
Py17XNL_08	AUGUSTUS	exon	1711467	1711576	.	-	.	ID=Py17XNL_0802008.1-exon3;Parent=Py17XNL_0802008.1;gene_name=fam-a protein;Name=Py17XNL_0802008.1-exon3;transcript_id=Py17XNL_0802008.1;locus_tag=Py17XNL_0802008;protein_id=Py17XNL_0802008.1-p1;product=fam-a protein
Py17XNL_08	AUGUSTUS	CDS	1711467	1711576	1	-	2	ID=Py17XNL_0802008.1-CDS3;Parent=Py17XNL_0802008.1;gene_name=fam-a protein;Name=Py17XNL_0802008.1-p1;transcript_id=Py17XNL_0802008.1;locus_tag=Py17XNL_0802008;protein_id=Py17XNL_0802008.1-p1;product=fam-a protein
Py17XNL_08	AUGUSTUS	intron	1711577	1711697	1	-	.	ID=Py17XNL_0802008.1-intron3;Parent=Py17XNL_0802008.1;gene_name=fam-a protein;Name=Py17XNL_0802008.1-intron3;transcript_id=Py17XNL_0802008.1;locus_tag=Py17XNL_0802008
Py17XNL_08	AUGUSTUS	exon	1711698	1711767	.	-	.	ID=Py17XNL_0802008.1-exon4;Parent=Py17XNL_0802008.1;gene_name=fam-a protein;Name=Py17XNL_0802008.1-exon4;transcript_id=Py17XNL_0802008.1;locus_tag=Py17XNL_0802008;protein_id=Py17XNL_0802008.1-p1;product=fam-a protein
Py17XNL_08	AUGUSTUS	CDS	1711698	1711767	1	-	0	ID=Py17XNL_0802008.1-CDS4;Parent=Py17XNL_0802008.1;gene_name=fam-a protein;Name=Py17XNL_0802008.1-p1;transcript_id=Py17XNL_0802008.1;locus_tag=Py17XNL_0802008;protein_id=Py17XNL_0802008.1-p1;product=fam-a protein
Py17XNL_08	AUGUSTUS	intron	1711768	1711863	1	-	.	ID=Py17XNL_0802008.1-intron4;Parent=Py17XNL_0802008.1;gene_name=fam-a protein;Name=Py17XNL_0802008.1-intron4;transcript_id=Py17XNL_0802008.1;locus_tag=Py17XNL_0802008
Py17XNL_08	AUGUSTUS	exon	1711864	1712110	.	-	.	ID=Py17XNL_0802008.1-exon5;Parent=Py17XNL_0802008.1;gene_name=fam-a protein;Name=Py17XNL_0802008.1-exon5;transcript_id=Py17XNL_0802008.1;locus_tag=Py17XNL_0802008;protein_id=Py17XNL_0802008.1-p1;product=fam-a protein
Py17XNL_08	AUGUSTUS	CDS	1711864	1712110	1	-	1	ID=Py17XNL_0802008.1-CDS5;Parent=Py17XNL_0802008.1;gene_name=fam-a protein;Name=Py17XNL_0802008.1-p1;transcript_id=Py17XNL_0802008.1;locus_tag=Py17XNL_0802008;protein_id=Py17XNL_0802008.1-p1;product=fam-a protein
Py17XNL_08	AUGUSTUS	intron	1712111	1712241	1	-	.	ID=Py17XNL_0802008.1-intron5;Parent=Py17XNL_0802008.1;gene_name=fam-a protein;Name=Py17XNL_0802008.1-intron5;transcript_id=Py17XNL_0802008.1;locus_tag=Py17XNL_0802008
Py17XNL_08	AUGUSTUS	exon	1712242	1712355	.	-	.	ID=Py17XNL_0802008.1-exon6;Parent=Py17XNL_0802008.1;gene_name=fam-a protein;Name=Py17XNL_0802008.1-exon6;transcript_id=Py17XNL_0802008.1;locus_tag=Py17XNL_0802008;protein_id=Py17XNL_0802008.1-p1;product=fam-a protein
Py17XNL_08	AUGUSTUS	CDS	1712242	1712355	1	-	1	ID=Py17XNL_0802008.1-CDS6;Parent=Py17XNL_0802008.1;gene_name=fam-a protein;Name=Py17XNL_0802008.1-p1;transcript_id=Py17XNL_0802008.1;locus_tag=Py17XNL_0802008;protein_id=Py17XNL_0802008.1-p1;product=fam-a protein
Py17XNL_08	AUGUSTUS	intron	1712356	1712830	1	-	.	ID=Py17XNL_0802008.1-intron6;Parent=Py17XNL_0802008.1;gene_name=fam-a protein;Name=Py17XNL_0802008.1-intron6;transcript_id=Py17XNL_0802008.1;locus_tag=Py17XNL_0802008
Py17XNL_08	AUGUSTUS	CDS	1712831	1712850	1	-	0	ID=Py17XNL_0802008.1-CDS7;Parent=Py17XNL_0802008.1;gene_name=fam-a protein;Name=Py17XNL_0802008.1-p1;transcript_id=Py17XNL_0802008.1;locus_tag=Py17XNL_0802008;protein_id=Py17XNL_0802008.1-p1;product=fam-a protein
Py17XNL_08	AUGUSTUS	exon	1712831	1712854	.	-	.	ID=Py17XNL_0802008.1-exon7;Parent=Py17XNL_0802008.1;gene_name=fam-a protein;Name=Py17XNL_0802008.1-exon7;transcript_id=Py17XNL_0802008.1;locus_tag=Py17XNL_0802008;protein_id=Py17XNL_0802008.1-p1;product=fam-a protein
Py17XNL_08	AUGUSTUS	start_codon	1712848	1712850	.	-	0	ID=Py17XNL_0802008.1-start1;Parent=Py17XNL_0802008.1;gene_name=fam-a protein;Name=Py17XNL_0802008.1-start1;transcript_id=Py17XNL_0802008.1;locus_tag=Py17XNL_0802008
Py17XNL_08	AUGUSTUS	five_prime_UTR	1712851	1712854	0.96	-	.	ID=Py17XNL_0802008.1-5UTR1;Parent=Py17XNL_0802008.1;gene_name=fam-a protein;Name=Py17XNL_0802008.1-5UTR1;transcript_id=Py17XNL_0802008.1;locus_tag=Py17XNL_0802008
Py17XNL_08	AUGUSTUS	exon	1714750	1714806	.	-	.	ID=Py17XNL_0802008.1-exon8;Parent=Py17XNL_0802008.1;gene_name=fam-a protein;Name=Py17XNL_0802008.1-exon8;transcript_id=Py17XNL_0802008.1;locus_tag=Py17XNL_0802008;protein_id=Py17XNL_0802008.1-p1;product=fam-a protein
Py17XNL_08	AUGUSTUS	five_prime_UTR	1714750	1714806	0.37	-	.	ID=Py17XNL_0802008.1-5UTR2;Parent=Py17XNL_0802008.1;gene_name=fam-a protein;Name=Py17XNL_0802008.1-5UTR2;transcript_id=Py17XNL_0802008.1;locus_tag=Py17XNL_0802008
Py17XNL_08	AUGUSTUS	transcription_start_site	1714806	1714806	.	-	.	ID=Py17XNL_0802008.1-tss1;Parent=Py17XNL_0802008.1;gene_name=fam-a protein;Name=Py17XNL_0802008.1-tss1;transcript_id=Py17XNL_0802008.1;locus_tag=Py17XNL_0802008
###
Py17XNL_08	AUGUSTUS	gene	1715356	1716800	0.07	+	.	ID=Py17XNL_0802009;gene_id=Py17XNL_0802009;gene_name=Py17XNL_0802009;Name=PIR protein;best_match=PY17X_0845701.1-p1;query_coverage=99.0;percentage_identity=100.0;locus_tag=Py17XNL_0802009
Py17XNL_08	AUGUSTUS	mRNA	1715356	1716800	0.07	+	.	ID=Py17XNL_0802009.1;Parent=Py17XNL_0802009;gene_name=Py17XNL_0802009;Name=PIR protein.1;best_match=PY17X_0845701.1-p1;query_coverage=99.0;percentage_identity=100.0;transcript_id=Py17XNL_0802009.1;locus_tag=Py17XNL_0802009;protein_id=Py17XNL_0802009.1-p1;product=PIR protein
Py17XNL_08	AUGUSTUS	transcription_start_site	1715356	1715356	.	+	.	ID=Py17XNL_0802009.1-tss1;Parent=Py17XNL_0802009.1;gene_name=PIR protein;Name=Py17XNL_0802009.1-tss1;transcript_id=Py17XNL_0802009.1;locus_tag=Py17XNL_0802009
Py17XNL_08	AUGUSTUS	five_prime_UTR	1715356	1715435	0.16	+	.	ID=Py17XNL_0802009.1-5UTR1;Parent=Py17XNL_0802009.1;gene_name=PIR protein;Name=Py17XNL_0802009.1-5UTR1;transcript_id=Py17XNL_0802009.1;locus_tag=Py17XNL_0802009
Py17XNL_08	AUGUSTUS	exon	1715356	1715450	.	+	.	ID=Py17XNL_0802009.1-exon1;Parent=Py17XNL_0802009.1;gene_name=PIR protein;Name=Py17XNL_0802009.1-exon1;transcript_id=Py17XNL_0802009.1;locus_tag=Py17XNL_0802009;protein_id=Py17XNL_0802009.1-p1;product=PIR protein
Py17XNL_08	AUGUSTUS	start_codon	1715436	1715438	.	+	0	ID=Py17XNL_0802009.1-start1;Parent=Py17XNL_0802009.1;gene_name=PIR protein;Name=Py17XNL_0802009.1-start1;transcript_id=Py17XNL_0802009.1;locus_tag=Py17XNL_0802009
Py17XNL_08	AUGUSTUS	CDS	1715436	1715450	0.97	+	0	ID=Py17XNL_0802009.1-CDS1;Parent=Py17XNL_0802009.1;gene_name=PIR protein;Name=Py17XNL_0802009.1-p1;transcript_id=Py17XNL_0802009.1;locus_tag=Py17XNL_0802009;protein_id=Py17XNL_0802009.1-p1;product=PIR protein
Py17XNL_08	AUGUSTUS	intron	1715451	1715570	0.97	+	.	ID=Py17XNL_0802009.1-intron1;Parent=Py17XNL_0802009.1;gene_name=PIR protein;Name=Py17XNL_0802009.1-intron1;transcript_id=Py17XNL_0802009.1;locus_tag=Py17XNL_0802009
Py17XNL_08	AUGUSTUS	exon	1715571	1716320	.	+	.	ID=Py17XNL_0802009.1-exon2;Parent=Py17XNL_0802009.1;gene_name=PIR protein;Name=Py17XNL_0802009.1-exon2;transcript_id=Py17XNL_0802009.1;locus_tag=Py17XNL_0802009;protein_id=Py17XNL_0802009.1-p1;product=PIR protein
Py17XNL_08	AUGUSTUS	CDS	1715571	1716320	1	+	0	ID=Py17XNL_0802009.1-CDS2;Parent=Py17XNL_0802009.1;gene_name=PIR protein;Name=Py17XNL_0802009.1-p1;transcript_id=Py17XNL_0802009.1;locus_tag=Py17XNL_0802009;protein_id=Py17XNL_0802009.1-p1;product=PIR protein
Py17XNL_08	AUGUSTUS	intron	1716321	1716404	1	+	.	ID=Py17XNL_0802009.1-intron2;Parent=Py17XNL_0802009.1;gene_name=PIR protein;Name=Py17XNL_0802009.1-intron2;transcript_id=Py17XNL_0802009.1;locus_tag=Py17XNL_0802009
Py17XNL_08	AUGUSTUS	CDS	1716405	1716494	1	+	0	ID=Py17XNL_0802009.1-CDS3;Parent=Py17XNL_0802009.1;gene_name=PIR protein;Name=Py17XNL_0802009.1-p1;transcript_id=Py17XNL_0802009.1;locus_tag=Py17XNL_0802009;protein_id=Py17XNL_0802009.1-p1;product=PIR protein
Py17XNL_08	AUGUSTUS	exon	1716405	1716800	.	+	.	ID=Py17XNL_0802009.1-exon3;Parent=Py17XNL_0802009.1;gene_name=PIR protein;Name=Py17XNL_0802009.1-exon3;transcript_id=Py17XNL_0802009.1;locus_tag=Py17XNL_0802009;protein_id=Py17XNL_0802009.1-p1;product=PIR protein
Py17XNL_08	AUGUSTUS	stop_codon	1716492	1716494	.	+	0	ID=Py17XNL_0802009.1-stop1;Parent=Py17XNL_0802009.1;gene_name=PIR protein;Name=Py17XNL_0802009.1-stop1;transcript_id=Py17XNL_0802009.1;locus_tag=Py17XNL_0802009
Py17XNL_08	AUGUSTUS	three_prime_UTR	1716495	1716800	0.37	+	.	ID=Py17XNL_0802009.1-3UTR1;Parent=Py17XNL_0802009.1;gene_name=PIR protein;Name=Py17XNL_0802009.1-3UTR1;transcript_id=Py17XNL_0802009.1;locus_tag=Py17XNL_0802009
Py17XNL_08	AUGUSTUS	transcription_end_site	1716800	1716800	.	+	.	ID=Py17XNL_0802009.1-tts1;Parent=Py17XNL_0802009.1;gene_name=PIR protein;Name=Py17XNL_0802009.1-tts1;transcript_id=Py17XNL_0802009.1;locus_tag=Py17XNL_0802009
###
Py17XNL_08	AUGUSTUS	gene	1718446	1720310	0.1	+	.	ID=Py17XNL_0802010;gene_id=Py17XNL_0802010;gene_name=Py17XNL_0802010;Name=PIR protein;best_match=PY17X_0845801.1-p1;query_coverage=99.0;percentage_identity=100.0;locus_tag=Py17XNL_0802010
Py17XNL_08	AUGUSTUS	mRNA	1718446	1720310	0.1	+	.	ID=Py17XNL_0802010.1;Parent=Py17XNL_0802010;gene_name=Py17XNL_0802010;Name=PIR protein.1;best_match=PY17X_0845801.1-p1;query_coverage=99.0;percentage_identity=100.0;transcript_id=Py17XNL_0802010.1;locus_tag=Py17XNL_0802010;protein_id=Py17XNL_0802010.1-p1;product=PIR protein
Py17XNL_08	AUGUSTUS	transcription_start_site	1718446	1718446	.	+	.	ID=Py17XNL_0802010.1-tss1;Parent=Py17XNL_0802010.1;gene_name=PIR protein;Name=Py17XNL_0802010.1-tss1;transcript_id=Py17XNL_0802010.1;locus_tag=Py17XNL_0802010
Py17XNL_08	AUGUSTUS	five_prime_UTR	1718446	1718873	0.26	+	.	ID=Py17XNL_0802010.1-5UTR1;Parent=Py17XNL_0802010.1;gene_name=PIR protein;Name=Py17XNL_0802010.1-5UTR1;transcript_id=Py17XNL_0802010.1;locus_tag=Py17XNL_0802010
Py17XNL_08	AUGUSTUS	exon	1718446	1718888	.	+	.	ID=Py17XNL_0802010.1-exon1;Parent=Py17XNL_0802010.1;gene_name=PIR protein;Name=Py17XNL_0802010.1-exon1;transcript_id=Py17XNL_0802010.1;locus_tag=Py17XNL_0802010;protein_id=Py17XNL_0802010.1-p1;product=PIR protein
Py17XNL_08	AUGUSTUS	start_codon	1718874	1718876	.	+	0	ID=Py17XNL_0802010.1-start1;Parent=Py17XNL_0802010.1;gene_name=PIR protein;Name=Py17XNL_0802010.1-start1;transcript_id=Py17XNL_0802010.1;locus_tag=Py17XNL_0802010
Py17XNL_08	AUGUSTUS	CDS	1718874	1718888	1	+	0	ID=Py17XNL_0802010.1-CDS1;Parent=Py17XNL_0802010.1;gene_name=PIR protein;Name=Py17XNL_0802010.1-p1;transcript_id=Py17XNL_0802010.1;locus_tag=Py17XNL_0802010;protein_id=Py17XNL_0802010.1-p1;product=PIR protein
Py17XNL_08	AUGUSTUS	intron	1718889	1719025	1	+	.	ID=Py17XNL_0802010.1-intron1;Parent=Py17XNL_0802010.1;gene_name=PIR protein;Name=Py17XNL_0802010.1-intron1;transcript_id=Py17XNL_0802010.1;locus_tag=Py17XNL_0802010
Py17XNL_08	AUGUSTUS	exon	1719026	1719865	.	+	.	ID=Py17XNL_0802010.1-exon2;Parent=Py17XNL_0802010.1;gene_name=PIR protein;Name=Py17XNL_0802010.1-exon2;transcript_id=Py17XNL_0802010.1;locus_tag=Py17XNL_0802010;protein_id=Py17XNL_0802010.1-p1;product=PIR protein
Py17XNL_08	AUGUSTUS	CDS	1719026	1719865	0.97	+	0	ID=Py17XNL_0802010.1-CDS2;Parent=Py17XNL_0802010.1;gene_name=PIR protein;Name=Py17XNL_0802010.1-p1;transcript_id=Py17XNL_0802010.1;locus_tag=Py17XNL_0802010;protein_id=Py17XNL_0802010.1-p1;product=PIR protein
Py17XNL_08	AUGUSTUS	intron	1719866	1719954	0.97	+	.	ID=Py17XNL_0802010.1-intron2;Parent=Py17XNL_0802010.1;gene_name=PIR protein;Name=Py17XNL_0802010.1-intron2;transcript_id=Py17XNL_0802010.1;locus_tag=Py17XNL_0802010
Py17XNL_08	AUGUSTUS	CDS	1719955	1720041	1	+	0	ID=Py17XNL_0802010.1-CDS3;Parent=Py17XNL_0802010.1;gene_name=PIR protein;Name=Py17XNL_0802010.1-p1;transcript_id=Py17XNL_0802010.1;locus_tag=Py17XNL_0802010;protein_id=Py17XNL_0802010.1-p1;product=PIR protein
Py17XNL_08	AUGUSTUS	exon	1719955	1720310	.	+	.	ID=Py17XNL_0802010.1-exon3;Parent=Py17XNL_0802010.1;gene_name=PIR protein;Name=Py17XNL_0802010.1-exon3;transcript_id=Py17XNL_0802010.1;locus_tag=Py17XNL_0802010;protein_id=Py17XNL_0802010.1-p1;product=PIR protein
Py17XNL_08	AUGUSTUS	stop_codon	1720039	1720041	.	+	0	ID=Py17XNL_0802010.1-stop1;Parent=Py17XNL_0802010.1;gene_name=PIR protein;Name=Py17XNL_0802010.1-stop1;transcript_id=Py17XNL_0802010.1;locus_tag=Py17XNL_0802010
Py17XNL_08	AUGUSTUS	three_prime_UTR	1720042	1720310	0.25	+	.	ID=Py17XNL_0802010.1-3UTR1;Parent=Py17XNL_0802010.1;gene_name=PIR protein;Name=Py17XNL_0802010.1-3UTR1;transcript_id=Py17XNL_0802010.1;locus_tag=Py17XNL_0802010
Py17XNL_08	AUGUSTUS	transcription_end_site	1720310	1720310	.	+	.	ID=Py17XNL_0802010.1-tts1;Parent=Py17XNL_0802010.1;gene_name=PIR protein;Name=Py17XNL_0802010.1-tts1;transcript_id=Py17XNL_0802010.1;locus_tag=Py17XNL_0802010
###
Py17XNL_08	AUGUSTUS	gene	1720787	1722726	0.15	-	.	ID=Py17XNL_0802011;gene_id=Py17XNL_0802011;gene_name=Py17XNL_0802011;Name=fam-a protein;best_match=PY17X_0845901.1-p1;query_coverage=99.0;percentage_identity=100.0;locus_tag=Py17XNL_0802011
Py17XNL_08	AUGUSTUS	mRNA	1720787	1722726	0.15	-	.	ID=Py17XNL_0802011.1;Parent=Py17XNL_0802011;gene_name=Py17XNL_0802011;Name=fam-a protein.1;best_match=PY17X_0845901.1-p1;query_coverage=99.0;percentage_identity=100.0;transcript_id=Py17XNL_0802011.1;locus_tag=Py17XNL_0802011;protein_id=Py17XNL_0802011.1-p1;product=fam-a protein
Py17XNL_08	AUGUSTUS	transcription_end_site	1720787	1720787	.	-	.	ID=Py17XNL_0802011.1-tts1;Parent=Py17XNL_0802011.1;gene_name=fam-a protein;Name=Py17XNL_0802011.1-tts1;transcript_id=Py17XNL_0802011.1;locus_tag=Py17XNL_0802011
Py17XNL_08	AUGUSTUS	three_prime_UTR	1720787	1721170	0.16	-	.	ID=Py17XNL_0802011.1-3UTR1;Parent=Py17XNL_0802011.1;gene_name=fam-a protein;Name=Py17XNL_0802011.1-3UTR1;transcript_id=Py17XNL_0802011.1;locus_tag=Py17XNL_0802011
Py17XNL_08	AUGUSTUS	exon	1720787	1721266	.	-	.	ID=Py17XNL_0802011.1-exon1;Parent=Py17XNL_0802011.1;gene_name=fam-a protein;Name=Py17XNL_0802011.1-exon1;transcript_id=Py17XNL_0802011.1;locus_tag=Py17XNL_0802011;protein_id=Py17XNL_0802011.1-p1;product=fam-a protein
Py17XNL_08	AUGUSTUS	stop_codon	1721171	1721173	.	-	0	ID=Py17XNL_0802011.1-stop1;Parent=Py17XNL_0802011.1;gene_name=fam-a protein;Name=Py17XNL_0802011.1-stop1;transcript_id=Py17XNL_0802011.1;locus_tag=Py17XNL_0802011
Py17XNL_08	AUGUSTUS	CDS	1721171	1721266	1	-	0	ID=Py17XNL_0802011.1-CDS1;Parent=Py17XNL_0802011.1;gene_name=fam-a protein;Name=Py17XNL_0802011.1-p1;transcript_id=Py17XNL_0802011.1;locus_tag=Py17XNL_0802011;protein_id=Py17XNL_0802011.1-p1;product=fam-a protein
Py17XNL_08	AUGUSTUS	intron	1721267	1721397	1	-	.	ID=Py17XNL_0802011.1-intron1;Parent=Py17XNL_0802011.1;gene_name=fam-a protein;Name=Py17XNL_0802011.1-intron1;transcript_id=Py17XNL_0802011.1;locus_tag=Py17XNL_0802011
Py17XNL_08	AUGUSTUS	exon	1721398	1721616	.	-	.	ID=Py17XNL_0802011.1-exon2;Parent=Py17XNL_0802011.1;gene_name=fam-a protein;Name=Py17XNL_0802011.1-exon2;transcript_id=Py17XNL_0802011.1;locus_tag=Py17XNL_0802011;protein_id=Py17XNL_0802011.1-p1;product=fam-a protein
Py17XNL_08	AUGUSTUS	CDS	1721398	1721616	1	-	0	ID=Py17XNL_0802011.1-CDS2;Parent=Py17XNL_0802011.1;gene_name=fam-a protein;Name=Py17XNL_0802011.1-p1;transcript_id=Py17XNL_0802011.1;locus_tag=Py17XNL_0802011;protein_id=Py17XNL_0802011.1-p1;product=fam-a protein
Py17XNL_08	AUGUSTUS	intron	1721617	1721709	1	-	.	ID=Py17XNL_0802011.1-intron2;Parent=Py17XNL_0802011.1;gene_name=fam-a protein;Name=Py17XNL_0802011.1-intron2;transcript_id=Py17XNL_0802011.1;locus_tag=Py17XNL_0802011
Py17XNL_08	AUGUSTUS	exon	1721710	1721819	.	-	.	ID=Py17XNL_0802011.1-exon3;Parent=Py17XNL_0802011.1;gene_name=fam-a protein;Name=Py17XNL_0802011.1-exon3;transcript_id=Py17XNL_0802011.1;locus_tag=Py17XNL_0802011;protein_id=Py17XNL_0802011.1-p1;product=fam-a protein
Py17XNL_08	AUGUSTUS	CDS	1721710	1721819	1	-	2	ID=Py17XNL_0802011.1-CDS3;Parent=Py17XNL_0802011.1;gene_name=fam-a protein;Name=Py17XNL_0802011.1-p1;transcript_id=Py17XNL_0802011.1;locus_tag=Py17XNL_0802011;protein_id=Py17XNL_0802011.1-p1;product=fam-a protein
Py17XNL_08	AUGUSTUS	intron	1721820	1721963	1	-	.	ID=Py17XNL_0802011.1-intron3;Parent=Py17XNL_0802011.1;gene_name=fam-a protein;Name=Py17XNL_0802011.1-intron3;transcript_id=Py17XNL_0802011.1;locus_tag=Py17XNL_0802011
Py17XNL_08	AUGUSTUS	exon	1721964	1722033	.	-	.	ID=Py17XNL_0802011.1-exon4;Parent=Py17XNL_0802011.1;gene_name=fam-a protein;Name=Py17XNL_0802011.1-exon4;transcript_id=Py17XNL_0802011.1;locus_tag=Py17XNL_0802011;protein_id=Py17XNL_0802011.1-p1;product=fam-a protein
Py17XNL_08	AUGUSTUS	CDS	1721964	1722033	1	-	0	ID=Py17XNL_0802011.1-CDS4;Parent=Py17XNL_0802011.1;gene_name=fam-a protein;Name=Py17XNL_0802011.1-p1;transcript_id=Py17XNL_0802011.1;locus_tag=Py17XNL_0802011;protein_id=Py17XNL_0802011.1-p1;product=fam-a protein
Py17XNL_08	AUGUSTUS	intron	1722034	1722123	1	-	.	ID=Py17XNL_0802011.1-intron4;Parent=Py17XNL_0802011.1;gene_name=fam-a protein;Name=Py17XNL_0802011.1-intron4;transcript_id=Py17XNL_0802011.1;locus_tag=Py17XNL_0802011
Py17XNL_08	AUGUSTUS	exon	1722124	1722346	.	-	.	ID=Py17XNL_0802011.1-exon5;Parent=Py17XNL_0802011.1;gene_name=fam-a protein;Name=Py17XNL_0802011.1-exon5;transcript_id=Py17XNL_0802011.1;locus_tag=Py17XNL_0802011;protein_id=Py17XNL_0802011.1-p1;product=fam-a protein
Py17XNL_08	AUGUSTUS	CDS	1722124	1722346	1	-	1	ID=Py17XNL_0802011.1-CDS5;Parent=Py17XNL_0802011.1;gene_name=fam-a protein;Name=Py17XNL_0802011.1-p1;transcript_id=Py17XNL_0802011.1;locus_tag=Py17XNL_0802011;protein_id=Py17XNL_0802011.1-p1;product=fam-a protein
Py17XNL_08	AUGUSTUS	intron	1722347	1722492	1	-	.	ID=Py17XNL_0802011.1-intron5;Parent=Py17XNL_0802011.1;gene_name=fam-a protein;Name=Py17XNL_0802011.1-intron5;transcript_id=Py17XNL_0802011.1;locus_tag=Py17XNL_0802011
Py17XNL_08	AUGUSTUS	CDS	1722493	1722623	1	-	0	ID=Py17XNL_0802011.1-CDS6;Parent=Py17XNL_0802011.1;gene_name=fam-a protein;Name=Py17XNL_0802011.1-p1;transcript_id=Py17XNL_0802011.1;locus_tag=Py17XNL_0802011;protein_id=Py17XNL_0802011.1-p1;product=fam-a protein
Py17XNL_08	AUGUSTUS	exon	1722493	1722726	.	-	.	ID=Py17XNL_0802011.1-exon6;Parent=Py17XNL_0802011.1;gene_name=fam-a protein;Name=Py17XNL_0802011.1-exon6;transcript_id=Py17XNL_0802011.1;locus_tag=Py17XNL_0802011;protein_id=Py17XNL_0802011.1-p1;product=fam-a protein
Py17XNL_08	AUGUSTUS	start_codon	1722621	1722623	.	-	0	ID=Py17XNL_0802011.1-start1;Parent=Py17XNL_0802011.1;gene_name=fam-a protein;Name=Py17XNL_0802011.1-start1;transcript_id=Py17XNL_0802011.1;locus_tag=Py17XNL_0802011
Py17XNL_08	AUGUSTUS	five_prime_UTR	1722624	1722726	0.95	-	.	ID=Py17XNL_0802011.1-5UTR1;Parent=Py17XNL_0802011.1;gene_name=fam-a protein;Name=Py17XNL_0802011.1-5UTR1;transcript_id=Py17XNL_0802011.1;locus_tag=Py17XNL_0802011
Py17XNL_08	AUGUSTUS	transcription_start_site	1722726	1722726	.	-	.	ID=Py17XNL_0802011.1-tss1;Parent=Py17XNL_0802011.1;gene_name=fam-a protein;Name=Py17XNL_0802011.1-tss1;transcript_id=Py17XNL_0802011.1;locus_tag=Py17XNL_0802011
###
Py17XNL_08	AUGUSTUS	gene	1723587	1726396	0.4	-	.	ID=Py17XNL_0802012;gene_id=Py17XNL_0802012;gene_name=Py17XNL_0802012;Name=fam-a protein;best_match=PY17X_0846001.1-p1;query_coverage=99.0;percentage_identity=100.0;locus_tag=Py17XNL_0802012
Py17XNL_08	AUGUSTUS	mRNA	1723587	1726396	0.4	-	.	ID=Py17XNL_0802012.1;Parent=Py17XNL_0802012;gene_name=Py17XNL_0802012;Name=fam-a protein.1;best_match=PY17X_0846001.1-p1;query_coverage=99.0;percentage_identity=100.0;transcript_id=Py17XNL_0802012.1;locus_tag=Py17XNL_0802012;protein_id=Py17XNL_0802012.1-p1;product=fam-a protein
Py17XNL_08	AUGUSTUS	transcription_end_site	1723587	1723587	.	-	.	ID=Py17XNL_0802012.1-tts1;Parent=Py17XNL_0802012.1;gene_name=fam-a protein;Name=Py17XNL_0802012.1-tts1;transcript_id=Py17XNL_0802012.1;locus_tag=Py17XNL_0802012
Py17XNL_08	AUGUSTUS	three_prime_UTR	1723587	1723679	0.49	-	.	ID=Py17XNL_0802012.1-3UTR1;Parent=Py17XNL_0802012.1;gene_name=fam-a protein;Name=Py17XNL_0802012.1-3UTR1;transcript_id=Py17XNL_0802012.1;locus_tag=Py17XNL_0802012
Py17XNL_08	AUGUSTUS	exon	1723587	1723703	.	-	.	ID=Py17XNL_0802012.1-exon1;Parent=Py17XNL_0802012.1;gene_name=fam-a protein;Name=Py17XNL_0802012.1-exon1;transcript_id=Py17XNL_0802012.1;locus_tag=Py17XNL_0802012;protein_id=Py17XNL_0802012.1-p1;product=fam-a protein
Py17XNL_08	AUGUSTUS	stop_codon	1723680	1723682	.	-	0	ID=Py17XNL_0802012.1-stop1;Parent=Py17XNL_0802012.1;gene_name=fam-a protein;Name=Py17XNL_0802012.1-stop1;transcript_id=Py17XNL_0802012.1;locus_tag=Py17XNL_0802012
Py17XNL_08	AUGUSTUS	CDS	1723680	1723703	0.99	-	0	ID=Py17XNL_0802012.1-CDS1;Parent=Py17XNL_0802012.1;gene_name=fam-a protein;Name=Py17XNL_0802012.1-p1;transcript_id=Py17XNL_0802012.1;locus_tag=Py17XNL_0802012;protein_id=Py17XNL_0802012.1-p1;product=fam-a protein
Py17XNL_08	AUGUSTUS	intron	1723704	1723820	0.97	-	.	ID=Py17XNL_0802012.1-intron1;Parent=Py17XNL_0802012.1;gene_name=fam-a protein;Name=Py17XNL_0802012.1-intron1;transcript_id=Py17XNL_0802012.1;locus_tag=Py17XNL_0802012
Py17XNL_08	AUGUSTUS	exon	1723821	1724054	.	-	.	ID=Py17XNL_0802012.1-exon2;Parent=Py17XNL_0802012.1;gene_name=fam-a protein;Name=Py17XNL_0802012.1-exon2;transcript_id=Py17XNL_0802012.1;locus_tag=Py17XNL_0802012;protein_id=Py17XNL_0802012.1-p1;product=fam-a protein
Py17XNL_08	AUGUSTUS	CDS	1723821	1724054	0.97	-	0	ID=Py17XNL_0802012.1-CDS2;Parent=Py17XNL_0802012.1;gene_name=fam-a protein;Name=Py17XNL_0802012.1-p1;transcript_id=Py17XNL_0802012.1;locus_tag=Py17XNL_0802012;protein_id=Py17XNL_0802012.1-p1;product=fam-a protein
Py17XNL_08	AUGUSTUS	intron	1724055	1724138	1	-	.	ID=Py17XNL_0802012.1-intron2;Parent=Py17XNL_0802012.1;gene_name=fam-a protein;Name=Py17XNL_0802012.1-intron2;transcript_id=Py17XNL_0802012.1;locus_tag=Py17XNL_0802012
Py17XNL_08	AUGUSTUS	exon	1724139	1724248	.	-	.	ID=Py17XNL_0802012.1-exon3;Parent=Py17XNL_0802012.1;gene_name=fam-a protein;Name=Py17XNL_0802012.1-exon3;transcript_id=Py17XNL_0802012.1;locus_tag=Py17XNL_0802012;protein_id=Py17XNL_0802012.1-p1;product=fam-a protein
Py17XNL_08	AUGUSTUS	CDS	1724139	1724248	1	-	2	ID=Py17XNL_0802012.1-CDS3;Parent=Py17XNL_0802012.1;gene_name=fam-a protein;Name=Py17XNL_0802012.1-p1;transcript_id=Py17XNL_0802012.1;locus_tag=Py17XNL_0802012;protein_id=Py17XNL_0802012.1-p1;product=fam-a protein
Py17XNL_08	AUGUSTUS	intron	1724249	1724369	1	-	.	ID=Py17XNL_0802012.1-intron3;Parent=Py17XNL_0802012.1;gene_name=fam-a protein;Name=Py17XNL_0802012.1-intron3;transcript_id=Py17XNL_0802012.1;locus_tag=Py17XNL_0802012
Py17XNL_08	AUGUSTUS	exon	1724370	1724439	.	-	.	ID=Py17XNL_0802012.1-exon4;Parent=Py17XNL_0802012.1;gene_name=fam-a protein;Name=Py17XNL_0802012.1-exon4;transcript_id=Py17XNL_0802012.1;locus_tag=Py17XNL_0802012;protein_id=Py17XNL_0802012.1-p1;product=fam-a protein
Py17XNL_08	AUGUSTUS	CDS	1724370	1724439	1	-	0	ID=Py17XNL_0802012.1-CDS4;Parent=Py17XNL_0802012.1;gene_name=fam-a protein;Name=Py17XNL_0802012.1-p1;transcript_id=Py17XNL_0802012.1;locus_tag=Py17XNL_0802012;protein_id=Py17XNL_0802012.1-p1;product=fam-a protein
Py17XNL_08	AUGUSTUS	intron	1724440	1724535	1	-	.	ID=Py17XNL_0802012.1-intron4;Parent=Py17XNL_0802012.1;gene_name=fam-a protein;Name=Py17XNL_0802012.1-intron4;transcript_id=Py17XNL_0802012.1;locus_tag=Py17XNL_0802012
Py17XNL_08	AUGUSTUS	exon	1724536	1724773	.	-	.	ID=Py17XNL_0802012.1-exon5;Parent=Py17XNL_0802012.1;gene_name=fam-a protein;Name=Py17XNL_0802012.1-exon5;transcript_id=Py17XNL_0802012.1;locus_tag=Py17XNL_0802012;protein_id=Py17XNL_0802012.1-p1;product=fam-a protein
Py17XNL_08	AUGUSTUS	CDS	1724536	1724773	1	-	1	ID=Py17XNL_0802012.1-CDS5;Parent=Py17XNL_0802012.1;gene_name=fam-a protein;Name=Py17XNL_0802012.1-p1;transcript_id=Py17XNL_0802012.1;locus_tag=Py17XNL_0802012;protein_id=Py17XNL_0802012.1-p1;product=fam-a protein
Py17XNL_08	AUGUSTUS	intron	1724774	1724921	1	-	.	ID=Py17XNL_0802012.1-intron5;Parent=Py17XNL_0802012.1;gene_name=fam-a protein;Name=Py17XNL_0802012.1-intron5;transcript_id=Py17XNL_0802012.1;locus_tag=Py17XNL_0802012
Py17XNL_08	AUGUSTUS	CDS	1724922	1725037	1	-	0	ID=Py17XNL_0802012.1-CDS6;Parent=Py17XNL_0802012.1;gene_name=fam-a protein;Name=Py17XNL_0802012.1-p1;transcript_id=Py17XNL_0802012.1;locus_tag=Py17XNL_0802012;protein_id=Py17XNL_0802012.1-p1;product=fam-a protein
Py17XNL_08	AUGUSTUS	exon	1724922	1726396	.	-	.	ID=Py17XNL_0802012.1-exon6;Parent=Py17XNL_0802012.1;gene_name=fam-a protein;Name=Py17XNL_0802012.1-exon6;transcript_id=Py17XNL_0802012.1;locus_tag=Py17XNL_0802012;protein_id=Py17XNL_0802012.1-p1;product=fam-a protein
Py17XNL_08	AUGUSTUS	start_codon	1725035	1725037	.	-	0	ID=Py17XNL_0802012.1-start1;Parent=Py17XNL_0802012.1;gene_name=fam-a protein;Name=Py17XNL_0802012.1-start1;transcript_id=Py17XNL_0802012.1;locus_tag=Py17XNL_0802012
Py17XNL_08	AUGUSTUS	five_prime_UTR	1725038	1726396	0.86	-	.	ID=Py17XNL_0802012.1-5UTR1;Parent=Py17XNL_0802012.1;gene_name=fam-a protein;Name=Py17XNL_0802012.1-5UTR1;transcript_id=Py17XNL_0802012.1;locus_tag=Py17XNL_0802012
Py17XNL_08	AUGUSTUS	transcription_start_site	1726396	1726396	.	-	.	ID=Py17XNL_0802012.1-tss1;Parent=Py17XNL_0802012.1;gene_name=fam-a protein;Name=Py17XNL_0802012.1-tss1;transcript_id=Py17XNL_0802012.1;locus_tag=Py17XNL_0802012
###
Py17XNL_08	AUGUSTUS	gene	1727286	1729720	0.28	+	.	ID=Py17XNL_0802013;gene_id=Py17XNL_0802013;gene_name=Py17XNL_0802013;Name=PIR protein;best_match=PY17X_0846101.1-p1;query_coverage=99.0;percentage_identity=100.0;locus_tag=Py17XNL_0802013
Py17XNL_08	AUGUSTUS	mRNA	1727286	1729720	0.28	+	.	ID=Py17XNL_0802013.1;Parent=Py17XNL_0802013;gene_name=Py17XNL_0802013;Name=PIR protein.1;best_match=PY17X_0846101.1-p1;query_coverage=99.0;percentage_identity=100.0;transcript_id=Py17XNL_0802013.1;locus_tag=Py17XNL_0802013;protein_id=Py17XNL_0802013.1-p1;product=PIR protein
Py17XNL_08	AUGUSTUS	transcription_start_site	1727286	1727286	.	+	.	ID=Py17XNL_0802013.1-tss1;Parent=Py17XNL_0802013.1;gene_name=PIR protein;Name=Py17XNL_0802013.1-tss1;transcript_id=Py17XNL_0802013.1;locus_tag=Py17XNL_0802013
Py17XNL_08	AUGUSTUS	exon	1727286	1727347	.	+	.	ID=Py17XNL_0802013.1-exon1;Parent=Py17XNL_0802013.1;gene_name=PIR protein;Name=Py17XNL_0802013.1-exon1;transcript_id=Py17XNL_0802013.1;locus_tag=Py17XNL_0802013;protein_id=Py17XNL_0802013.1-p1;product=PIR protein
Py17XNL_08	AUGUSTUS	five_prime_UTR	1727286	1727347	0.49	+	.	ID=Py17XNL_0802013.1-5UTR1;Parent=Py17XNL_0802013.1;gene_name=PIR protein;Name=Py17XNL_0802013.1-5UTR1;transcript_id=Py17XNL_0802013.1;locus_tag=Py17XNL_0802013
Py17XNL_08	AUGUSTUS	exon	1727628	1727767	.	+	.	ID=Py17XNL_0802013.1-exon2;Parent=Py17XNL_0802013.1;gene_name=PIR protein;Name=Py17XNL_0802013.1-exon2;transcript_id=Py17XNL_0802013.1;locus_tag=Py17XNL_0802013;protein_id=Py17XNL_0802013.1-p1;product=PIR protein
Py17XNL_08	AUGUSTUS	five_prime_UTR	1727628	1727767	0.94	+	.	ID=Py17XNL_0802013.1-5UTR2;Parent=Py17XNL_0802013.1;gene_name=PIR protein;Name=Py17XNL_0802013.1-5UTR2;transcript_id=Py17XNL_0802013.1;locus_tag=Py17XNL_0802013
Py17XNL_08	AUGUSTUS	five_prime_UTR	1727945	1728053	0.99	+	.	ID=Py17XNL_0802013.1-5UTR3;Parent=Py17XNL_0802013.1;gene_name=PIR protein;Name=Py17XNL_0802013.1-5UTR3;transcript_id=Py17XNL_0802013.1;locus_tag=Py17XNL_0802013
Py17XNL_08	AUGUSTUS	exon	1727945	1728068	.	+	.	ID=Py17XNL_0802013.1-exon3;Parent=Py17XNL_0802013.1;gene_name=PIR protein;Name=Py17XNL_0802013.1-exon3;transcript_id=Py17XNL_0802013.1;locus_tag=Py17XNL_0802013;protein_id=Py17XNL_0802013.1-p1;product=PIR protein
Py17XNL_08	AUGUSTUS	start_codon	1728054	1728056	.	+	0	ID=Py17XNL_0802013.1-start1;Parent=Py17XNL_0802013.1;gene_name=PIR protein;Name=Py17XNL_0802013.1-start1;transcript_id=Py17XNL_0802013.1;locus_tag=Py17XNL_0802013
Py17XNL_08	AUGUSTUS	CDS	1728054	1728068	0.99	+	0	ID=Py17XNL_0802013.1-CDS1;Parent=Py17XNL_0802013.1;gene_name=PIR protein;Name=Py17XNL_0802013.1-p1;transcript_id=Py17XNL_0802013.1;locus_tag=Py17XNL_0802013;protein_id=Py17XNL_0802013.1-p1;product=PIR protein
Py17XNL_08	AUGUSTUS	intron	1728069	1728199	1	+	.	ID=Py17XNL_0802013.1-intron1;Parent=Py17XNL_0802013.1;gene_name=PIR protein;Name=Py17XNL_0802013.1-intron1;transcript_id=Py17XNL_0802013.1;locus_tag=Py17XNL_0802013
Py17XNL_08	AUGUSTUS	exon	1728200	1728991	.	+	.	ID=Py17XNL_0802013.1-exon4;Parent=Py17XNL_0802013.1;gene_name=PIR protein;Name=Py17XNL_0802013.1-exon4;transcript_id=Py17XNL_0802013.1;locus_tag=Py17XNL_0802013;protein_id=Py17XNL_0802013.1-p1;product=PIR protein
Py17XNL_08	AUGUSTUS	CDS	1728200	1728991	1	+	0	ID=Py17XNL_0802013.1-CDS2;Parent=Py17XNL_0802013.1;gene_name=PIR protein;Name=Py17XNL_0802013.1-p1;transcript_id=Py17XNL_0802013.1;locus_tag=Py17XNL_0802013;protein_id=Py17XNL_0802013.1-p1;product=PIR protein
Py17XNL_08	AUGUSTUS	intron	1728992	1729079	1	+	.	ID=Py17XNL_0802013.1-intron2;Parent=Py17XNL_0802013.1;gene_name=PIR protein;Name=Py17XNL_0802013.1-intron2;transcript_id=Py17XNL_0802013.1;locus_tag=Py17XNL_0802013
Py17XNL_08	AUGUSTUS	CDS	1729080	1729172	1	+	0	ID=Py17XNL_0802013.1-CDS3;Parent=Py17XNL_0802013.1;gene_name=PIR protein;Name=Py17XNL_0802013.1-p1;transcript_id=Py17XNL_0802013.1;locus_tag=Py17XNL_0802013;protein_id=Py17XNL_0802013.1-p1;product=PIR protein
Py17XNL_08	AUGUSTUS	exon	1729080	1729720	.	+	.	ID=Py17XNL_0802013.1-exon5;Parent=Py17XNL_0802013.1;gene_name=PIR protein;Name=Py17XNL_0802013.1-exon5;transcript_id=Py17XNL_0802013.1;locus_tag=Py17XNL_0802013;protein_id=Py17XNL_0802013.1-p1;product=PIR protein
Py17XNL_08	AUGUSTUS	stop_codon	1729170	1729172	.	+	0	ID=Py17XNL_0802013.1-stop1;Parent=Py17XNL_0802013.1;gene_name=PIR protein;Name=Py17XNL_0802013.1-stop1;transcript_id=Py17XNL_0802013.1;locus_tag=Py17XNL_0802013
Py17XNL_08	AUGUSTUS	three_prime_UTR	1729173	1729720	0.55	+	.	ID=Py17XNL_0802013.1-3UTR1;Parent=Py17XNL_0802013.1;gene_name=PIR protein;Name=Py17XNL_0802013.1-3UTR1;transcript_id=Py17XNL_0802013.1;locus_tag=Py17XNL_0802013
Py17XNL_08	AUGUSTUS	transcription_end_site	1729720	1729720	.	+	.	ID=Py17XNL_0802013.1-tts1;Parent=Py17XNL_0802013.1;gene_name=PIR protein;Name=Py17XNL_0802013.1-tts1;transcript_id=Py17XNL_0802013.1;locus_tag=Py17XNL_0802013
###
Py17XNL_08	AUGUSTUS	gene	1729807	1731816	0.38	-	.	ID=Py17XNL_0802014;gene_id=Py17XNL_0802014;gene_name=Py17XNL_0802014;Name=fam-a protein;best_match=PY17X_0846201.1-p1;query_coverage=99.0;percentage_identity=100.0;locus_tag=Py17XNL_0802014
Py17XNL_08	AUGUSTUS	mRNA	1729807	1731816	0.38	-	.	ID=Py17XNL_0802014.1;Parent=Py17XNL_0802014;gene_name=Py17XNL_0802014;Name=fam-a protein.1;best_match=PY17X_0846201.1-p1;query_coverage=99.0;percentage_identity=100.0;transcript_id=Py17XNL_0802014.1;locus_tag=Py17XNL_0802014;protein_id=Py17XNL_0802014.1-p1;product=fam-a protein
Py17XNL_08	AUGUSTUS	transcription_end_site	1729807	1729807	.	-	.	ID=Py17XNL_0802014.1-tts1;Parent=Py17XNL_0802014.1;gene_name=fam-a protein;Name=Py17XNL_0802014.1-tts1;transcript_id=Py17XNL_0802014.1;locus_tag=Py17XNL_0802014
Py17XNL_08	AUGUSTUS	three_prime_UTR	1729807	1730404	0.49	-	.	ID=Py17XNL_0802014.1-3UTR1;Parent=Py17XNL_0802014.1;gene_name=fam-a protein;Name=Py17XNL_0802014.1-3UTR1;transcript_id=Py17XNL_0802014.1;locus_tag=Py17XNL_0802014
Py17XNL_08	AUGUSTUS	exon	1729807	1730500	.	-	.	ID=Py17XNL_0802014.1-exon1;Parent=Py17XNL_0802014.1;gene_name=fam-a protein;Name=Py17XNL_0802014.1-exon1;transcript_id=Py17XNL_0802014.1;locus_tag=Py17XNL_0802014;protein_id=Py17XNL_0802014.1-p1;product=fam-a protein
Py17XNL_08	AUGUSTUS	stop_codon	1730405	1730407	.	-	0	ID=Py17XNL_0802014.1-stop1;Parent=Py17XNL_0802014.1;gene_name=fam-a protein;Name=Py17XNL_0802014.1-stop1;transcript_id=Py17XNL_0802014.1;locus_tag=Py17XNL_0802014
Py17XNL_08	AUGUSTUS	CDS	1730405	1730500	1	-	0	ID=Py17XNL_0802014.1-CDS1;Parent=Py17XNL_0802014.1;gene_name=fam-a protein;Name=Py17XNL_0802014.1-p1;transcript_id=Py17XNL_0802014.1;locus_tag=Py17XNL_0802014;protein_id=Py17XNL_0802014.1-p1;product=fam-a protein
Py17XNL_08	AUGUSTUS	intron	1730501	1730631	1	-	.	ID=Py17XNL_0802014.1-intron1;Parent=Py17XNL_0802014.1;gene_name=fam-a protein;Name=Py17XNL_0802014.1-intron1;transcript_id=Py17XNL_0802014.1;locus_tag=Py17XNL_0802014
Py17XNL_08	AUGUSTUS	exon	1730632	1730853	.	-	.	ID=Py17XNL_0802014.1-exon2;Parent=Py17XNL_0802014.1;gene_name=fam-a protein;Name=Py17XNL_0802014.1-exon2;transcript_id=Py17XNL_0802014.1;locus_tag=Py17XNL_0802014;protein_id=Py17XNL_0802014.1-p1;product=fam-a protein
Py17XNL_08	AUGUSTUS	CDS	1730632	1730853	1	-	0	ID=Py17XNL_0802014.1-CDS2;Parent=Py17XNL_0802014.1;gene_name=fam-a protein;Name=Py17XNL_0802014.1-p1;transcript_id=Py17XNL_0802014.1;locus_tag=Py17XNL_0802014;protein_id=Py17XNL_0802014.1-p1;product=fam-a protein
Py17XNL_08	AUGUSTUS	intron	1730854	1730937	1	-	.	ID=Py17XNL_0802014.1-intron2;Parent=Py17XNL_0802014.1;gene_name=fam-a protein;Name=Py17XNL_0802014.1-intron2;transcript_id=Py17XNL_0802014.1;locus_tag=Py17XNL_0802014
Py17XNL_08	AUGUSTUS	exon	1730938	1731047	.	-	.	ID=Py17XNL_0802014.1-exon3;Parent=Py17XNL_0802014.1;gene_name=fam-a protein;Name=Py17XNL_0802014.1-exon3;transcript_id=Py17XNL_0802014.1;locus_tag=Py17XNL_0802014;protein_id=Py17XNL_0802014.1-p1;product=fam-a protein
Py17XNL_08	AUGUSTUS	CDS	1730938	1731047	1	-	2	ID=Py17XNL_0802014.1-CDS3;Parent=Py17XNL_0802014.1;gene_name=fam-a protein;Name=Py17XNL_0802014.1-p1;transcript_id=Py17XNL_0802014.1;locus_tag=Py17XNL_0802014;protein_id=Py17XNL_0802014.1-p1;product=fam-a protein
Py17XNL_08	AUGUSTUS	intron	1731048	1731136	1	-	.	ID=Py17XNL_0802014.1-intron3;Parent=Py17XNL_0802014.1;gene_name=fam-a protein;Name=Py17XNL_0802014.1-intron3;transcript_id=Py17XNL_0802014.1;locus_tag=Py17XNL_0802014
Py17XNL_08	AUGUSTUS	exon	1731137	1731206	.	-	.	ID=Py17XNL_0802014.1-exon4;Parent=Py17XNL_0802014.1;gene_name=fam-a protein;Name=Py17XNL_0802014.1-exon4;transcript_id=Py17XNL_0802014.1;locus_tag=Py17XNL_0802014;protein_id=Py17XNL_0802014.1-p1;product=fam-a protein
Py17XNL_08	AUGUSTUS	CDS	1731137	1731206	1	-	0	ID=Py17XNL_0802014.1-CDS4;Parent=Py17XNL_0802014.1;gene_name=fam-a protein;Name=Py17XNL_0802014.1-p1;transcript_id=Py17XNL_0802014.1;locus_tag=Py17XNL_0802014;protein_id=Py17XNL_0802014.1-p1;product=fam-a protein
Py17XNL_08	AUGUSTUS	intron	1731207	1731296	1	-	.	ID=Py17XNL_0802014.1-intron4;Parent=Py17XNL_0802014.1;gene_name=fam-a protein;Name=Py17XNL_0802014.1-intron4;transcript_id=Py17XNL_0802014.1;locus_tag=Py17XNL_0802014
Py17XNL_08	AUGUSTUS	exon	1731297	1731519	.	-	.	ID=Py17XNL_0802014.1-exon5;Parent=Py17XNL_0802014.1;gene_name=fam-a protein;Name=Py17XNL_0802014.1-exon5;transcript_id=Py17XNL_0802014.1;locus_tag=Py17XNL_0802014;protein_id=Py17XNL_0802014.1-p1;product=fam-a protein
Py17XNL_08	AUGUSTUS	CDS	1731297	1731519	1	-	1	ID=Py17XNL_0802014.1-CDS5;Parent=Py17XNL_0802014.1;gene_name=fam-a protein;Name=Py17XNL_0802014.1-p1;transcript_id=Py17XNL_0802014.1;locus_tag=Py17XNL_0802014;protein_id=Py17XNL_0802014.1-p1;product=fam-a protein
Py17XNL_08	AUGUSTUS	intron	1731520	1731664	1	-	.	ID=Py17XNL_0802014.1-intron5;Parent=Py17XNL_0802014.1;gene_name=fam-a protein;Name=Py17XNL_0802014.1-intron5;transcript_id=Py17XNL_0802014.1;locus_tag=Py17XNL_0802014
Py17XNL_08	AUGUSTUS	CDS	1731665	1731792	1	-	0	ID=Py17XNL_0802014.1-CDS6;Parent=Py17XNL_0802014.1;gene_name=fam-a protein;Name=Py17XNL_0802014.1-p1;transcript_id=Py17XNL_0802014.1;locus_tag=Py17XNL_0802014;protein_id=Py17XNL_0802014.1-p1;product=fam-a protein
Py17XNL_08	AUGUSTUS	exon	1731665	1731816	.	-	.	ID=Py17XNL_0802014.1-exon6;Parent=Py17XNL_0802014.1;gene_name=fam-a protein;Name=Py17XNL_0802014.1-exon6;transcript_id=Py17XNL_0802014.1;locus_tag=Py17XNL_0802014;protein_id=Py17XNL_0802014.1-p1;product=fam-a protein
Py17XNL_08	AUGUSTUS	start_codon	1731790	1731792	.	-	0	ID=Py17XNL_0802014.1-start1;Parent=Py17XNL_0802014.1;gene_name=fam-a protein;Name=Py17XNL_0802014.1-start1;transcript_id=Py17XNL_0802014.1;locus_tag=Py17XNL_0802014
Py17XNL_08	AUGUSTUS	five_prime_UTR	1731793	1731816	0.75	-	.	ID=Py17XNL_0802014.1-5UTR1;Parent=Py17XNL_0802014.1;gene_name=fam-a protein;Name=Py17XNL_0802014.1-5UTR1;transcript_id=Py17XNL_0802014.1;locus_tag=Py17XNL_0802014
Py17XNL_08	AUGUSTUS	transcription_start_site	1731816	1731816	.	-	.	ID=Py17XNL_0802014.1-tss1;Parent=Py17XNL_0802014.1;gene_name=fam-a protein;Name=Py17XNL_0802014.1-tss1;transcript_id=Py17XNL_0802014.1;locus_tag=Py17XNL_0802014
###
Py17XNL_08	AUGUSTUS	gene	1731956	1737860	0.11	+	.	ID=Py17XNL_0802015;gene_id=Py17XNL_0802015;gene_name=Py17XNL_0802015;Name=fam-b protein;best_match=PY17X_0846301.1-p1;query_coverage=99.0;percentage_identity=100.0;locus_tag=Py17XNL_0802015
Py17XNL_08	AUGUSTUS	mRNA	1731956	1737860	0.11	+	.	ID=Py17XNL_0802015.1;Parent=Py17XNL_0802015;gene_name=Py17XNL_0802015;Name=fam-b protein.1;best_match=PY17X_0846301.1-p1;query_coverage=99.0;percentage_identity=100.0;transcript_id=Py17XNL_0802015.1;locus_tag=Py17XNL_0802015;protein_id=Py17XNL_0802015.1-p1;product=fam-b protein
Py17XNL_08	AUGUSTUS	transcription_start_site	1731956	1731956	.	+	.	ID=Py17XNL_0802015.1-tss1;Parent=Py17XNL_0802015.1;gene_name=fam-b protein;Name=Py17XNL_0802015.1-tss1;transcript_id=Py17XNL_0802015.1;locus_tag=Py17XNL_0802015
Py17XNL_08	AUGUSTUS	exon	1731956	1733653	.	+	.	ID=Py17XNL_0802015.1-exon1;Parent=Py17XNL_0802015.1;gene_name=fam-b protein;Name=Py17XNL_0802015.1-exon1;transcript_id=Py17XNL_0802015.1;locus_tag=Py17XNL_0802015;protein_id=Py17XNL_0802015.1-p1;product=fam-b protein
Py17XNL_08	AUGUSTUS	five_prime_UTR	1731956	1733653	0.6	+	.	ID=Py17XNL_0802015.1-5UTR1;Parent=Py17XNL_0802015.1;gene_name=fam-b protein;Name=Py17XNL_0802015.1-5UTR1;transcript_id=Py17XNL_0802015.1;locus_tag=Py17XNL_0802015
Py17XNL_08	AUGUSTUS	five_prime_UTR	1733778	1734728	0.87	+	.	ID=Py17XNL_0802015.1-5UTR2;Parent=Py17XNL_0802015.1;gene_name=fam-b protein;Name=Py17XNL_0802015.1-5UTR2;transcript_id=Py17XNL_0802015.1;locus_tag=Py17XNL_0802015
Py17XNL_08	AUGUSTUS	exon	1733778	1734797	.	+	.	ID=Py17XNL_0802015.1-exon2;Parent=Py17XNL_0802015.1;gene_name=fam-b protein;Name=Py17XNL_0802015.1-exon2;transcript_id=Py17XNL_0802015.1;locus_tag=Py17XNL_0802015;protein_id=Py17XNL_0802015.1-p1;product=fam-b protein
Py17XNL_08	AUGUSTUS	start_codon	1734729	1734731	.	+	0	ID=Py17XNL_0802015.1-start1;Parent=Py17XNL_0802015.1;gene_name=fam-b protein;Name=Py17XNL_0802015.1-start1;transcript_id=Py17XNL_0802015.1;locus_tag=Py17XNL_0802015
Py17XNL_08	AUGUSTUS	CDS	1734729	1734797	1	+	0	ID=Py17XNL_0802015.1-CDS1;Parent=Py17XNL_0802015.1;gene_name=fam-b protein;Name=Py17XNL_0802015.1-p1;transcript_id=Py17XNL_0802015.1;locus_tag=Py17XNL_0802015;protein_id=Py17XNL_0802015.1-p1;product=fam-b protein
Py17XNL_08	AUGUSTUS	intron	1734798	1734962	1	+	.	ID=Py17XNL_0802015.1-intron1;Parent=Py17XNL_0802015.1;gene_name=fam-b protein;Name=Py17XNL_0802015.1-intron1;transcript_id=Py17XNL_0802015.1;locus_tag=Py17XNL_0802015
Py17XNL_08	AUGUSTUS	CDS	1734963	1735688	1	+	0	ID=Py17XNL_0802015.1-CDS2;Parent=Py17XNL_0802015.1;gene_name=fam-b protein;Name=Py17XNL_0802015.1-p1;transcript_id=Py17XNL_0802015.1;locus_tag=Py17XNL_0802015;protein_id=Py17XNL_0802015.1-p1;product=fam-b protein
Py17XNL_08	AUGUSTUS	exon	1734963	1737145	.	+	.	ID=Py17XNL_0802015.1-exon3;Parent=Py17XNL_0802015.1;gene_name=fam-b protein;Name=Py17XNL_0802015.1-exon3;transcript_id=Py17XNL_0802015.1;locus_tag=Py17XNL_0802015;protein_id=Py17XNL_0802015.1-p1;product=fam-b protein
Py17XNL_08	AUGUSTUS	stop_codon	1735686	1735688	.	+	0	ID=Py17XNL_0802015.1-stop1;Parent=Py17XNL_0802015.1;gene_name=fam-b protein;Name=Py17XNL_0802015.1-stop1;transcript_id=Py17XNL_0802015.1;locus_tag=Py17XNL_0802015
Py17XNL_08	AUGUSTUS	three_prime_UTR	1735689	1737145	0.84	+	.	ID=Py17XNL_0802015.1-3UTR1;Parent=Py17XNL_0802015.1;gene_name=fam-b protein;Name=Py17XNL_0802015.1-3UTR1;transcript_id=Py17XNL_0802015.1;locus_tag=Py17XNL_0802015
Py17XNL_08	AUGUSTUS	exon	1737274	1737860	.	+	.	ID=Py17XNL_0802015.1-exon4;Parent=Py17XNL_0802015.1;gene_name=fam-b protein;Name=Py17XNL_0802015.1-exon4;transcript_id=Py17XNL_0802015.1;locus_tag=Py17XNL_0802015;protein_id=Py17XNL_0802015.1-p1;product=fam-b protein
Py17XNL_08	AUGUSTUS	three_prime_UTR	1737274	1737860	0.22	+	.	ID=Py17XNL_0802015.1-3UTR2;Parent=Py17XNL_0802015.1;gene_name=fam-b protein;Name=Py17XNL_0802015.1-3UTR2;transcript_id=Py17XNL_0802015.1;locus_tag=Py17XNL_0802015
Py17XNL_08	AUGUSTUS	transcription_end_site	1737860	1737860	.	+	.	ID=Py17XNL_0802015.1-tts1;Parent=Py17XNL_0802015.1;gene_name=fam-b protein;Name=Py17XNL_0802015.1-tts1;transcript_id=Py17XNL_0802015.1;locus_tag=Py17XNL_0802015
###
Py17XNL_08	AUGUSTUS	gene	1738037	1739956	0.64	-	.	ID=Py17XNL_0802016;gene_id=Py17XNL_0802016;gene_name=Py17XNL_0802016;Name=fam-a protein;best_match=PY17X_0846401.1-p1;query_coverage=96.0;percentage_identity=100.0;locus_tag=Py17XNL_0802016
Py17XNL_08	AUGUSTUS	mRNA	1738037	1739956	0.64	-	.	ID=Py17XNL_0802016.1;Parent=Py17XNL_0802016;gene_name=Py17XNL_0802016;Name=fam-a protein.1;best_match=PY17X_0846401.1-p1;query_coverage=96.0;percentage_identity=100.0;transcript_id=Py17XNL_0802016.1;locus_tag=Py17XNL_0802016;protein_id=Py17XNL_0802016.1-p1;product=fam-a protein
Py17XNL_08	AUGUSTUS	transcription_end_site	1738037	1738037	.	-	.	ID=Py17XNL_0802016.1-tts1;Parent=Py17XNL_0802016.1;gene_name=fam-a protein;Name=Py17XNL_0802016.1-tts1;transcript_id=Py17XNL_0802016.1;locus_tag=Py17XNL_0802016
Py17XNL_08	AUGUSTUS	three_prime_UTR	1738037	1738195	0.76	-	.	ID=Py17XNL_0802016.1-3UTR1;Parent=Py17XNL_0802016.1;gene_name=fam-a protein;Name=Py17XNL_0802016.1-3UTR1;transcript_id=Py17XNL_0802016.1;locus_tag=Py17XNL_0802016
Py17XNL_08	AUGUSTUS	exon	1738037	1738200	.	-	.	ID=Py17XNL_0802016.1-exon1;Parent=Py17XNL_0802016.1;gene_name=fam-a protein;Name=Py17XNL_0802016.1-exon1;transcript_id=Py17XNL_0802016.1;locus_tag=Py17XNL_0802016;protein_id=Py17XNL_0802016.1-p1;product=fam-a protein
Py17XNL_08	AUGUSTUS	stop_codon	1738196	1738198	.	-	0	ID=Py17XNL_0802016.1-stop1;Parent=Py17XNL_0802016.1;gene_name=fam-a protein;Name=Py17XNL_0802016.1-stop1;transcript_id=Py17XNL_0802016.1;locus_tag=Py17XNL_0802016
Py17XNL_08	AUGUSTUS	CDS	1738196	1738200	0.99	-	2	ID=Py17XNL_0802016.1-CDS1;Parent=Py17XNL_0802016.1;gene_name=fam-a protein;Name=Py17XNL_0802016.1-p1;transcript_id=Py17XNL_0802016.1;locus_tag=Py17XNL_0802016;protein_id=Py17XNL_0802016.1-p1;product=fam-a protein
Py17XNL_08	AUGUSTUS	intron	1738201	1738338	0.99	-	.	ID=Py17XNL_0802016.1-intron1;Parent=Py17XNL_0802016.1;gene_name=fam-a protein;Name=Py17XNL_0802016.1-intron1;transcript_id=Py17XNL_0802016.1;locus_tag=Py17XNL_0802016
Py17XNL_08	AUGUSTUS	exon	1738339	1738579	.	-	.	ID=Py17XNL_0802016.1-exon2;Parent=Py17XNL_0802016.1;gene_name=fam-a protein;Name=Py17XNL_0802016.1-exon2;transcript_id=Py17XNL_0802016.1;locus_tag=Py17XNL_0802016;protein_id=Py17XNL_0802016.1-p1;product=fam-a protein
Py17XNL_08	AUGUSTUS	CDS	1738339	1738579	0.99	-	0	ID=Py17XNL_0802016.1-CDS2;Parent=Py17XNL_0802016.1;gene_name=fam-a protein;Name=Py17XNL_0802016.1-p1;transcript_id=Py17XNL_0802016.1;locus_tag=Py17XNL_0802016;protein_id=Py17XNL_0802016.1-p1;product=fam-a protein
Py17XNL_08	AUGUSTUS	intron	1738580	1738672	1	-	.	ID=Py17XNL_0802016.1-intron2;Parent=Py17XNL_0802016.1;gene_name=fam-a protein;Name=Py17XNL_0802016.1-intron2;transcript_id=Py17XNL_0802016.1;locus_tag=Py17XNL_0802016
Py17XNL_08	AUGUSTUS	exon	1738673	1738782	.	-	.	ID=Py17XNL_0802016.1-exon3;Parent=Py17XNL_0802016.1;gene_name=fam-a protein;Name=Py17XNL_0802016.1-exon3;transcript_id=Py17XNL_0802016.1;locus_tag=Py17XNL_0802016;protein_id=Py17XNL_0802016.1-p1;product=fam-a protein
Py17XNL_08	AUGUSTUS	CDS	1738673	1738782	1	-	2	ID=Py17XNL_0802016.1-CDS3;Parent=Py17XNL_0802016.1;gene_name=fam-a protein;Name=Py17XNL_0802016.1-p1;transcript_id=Py17XNL_0802016.1;locus_tag=Py17XNL_0802016;protein_id=Py17XNL_0802016.1-p1;product=fam-a protein
Py17XNL_08	AUGUSTUS	intron	1738783	1738902	1	-	.	ID=Py17XNL_0802016.1-intron3;Parent=Py17XNL_0802016.1;gene_name=fam-a protein;Name=Py17XNL_0802016.1-intron3;transcript_id=Py17XNL_0802016.1;locus_tag=Py17XNL_0802016
Py17XNL_08	AUGUSTUS	exon	1738903	1738972	.	-	.	ID=Py17XNL_0802016.1-exon4;Parent=Py17XNL_0802016.1;gene_name=fam-a protein;Name=Py17XNL_0802016.1-exon4;transcript_id=Py17XNL_0802016.1;locus_tag=Py17XNL_0802016;protein_id=Py17XNL_0802016.1-p1;product=fam-a protein
Py17XNL_08	AUGUSTUS	CDS	1738903	1738972	1	-	0	ID=Py17XNL_0802016.1-CDS4;Parent=Py17XNL_0802016.1;gene_name=fam-a protein;Name=Py17XNL_0802016.1-p1;transcript_id=Py17XNL_0802016.1;locus_tag=Py17XNL_0802016;protein_id=Py17XNL_0802016.1-p1;product=fam-a protein
Py17XNL_08	AUGUSTUS	intron	1738973	1739068	1	-	.	ID=Py17XNL_0802016.1-intron4;Parent=Py17XNL_0802016.1;gene_name=fam-a protein;Name=Py17XNL_0802016.1-intron4;transcript_id=Py17XNL_0802016.1;locus_tag=Py17XNL_0802016
Py17XNL_08	AUGUSTUS	exon	1739069	1739303	.	-	.	ID=Py17XNL_0802016.1-exon5;Parent=Py17XNL_0802016.1;gene_name=fam-a protein;Name=Py17XNL_0802016.1-exon5;transcript_id=Py17XNL_0802016.1;locus_tag=Py17XNL_0802016;protein_id=Py17XNL_0802016.1-p1;product=fam-a protein
Py17XNL_08	AUGUSTUS	CDS	1739069	1739303	1	-	1	ID=Py17XNL_0802016.1-CDS5;Parent=Py17XNL_0802016.1;gene_name=fam-a protein;Name=Py17XNL_0802016.1-p1;transcript_id=Py17XNL_0802016.1;locus_tag=Py17XNL_0802016;protein_id=Py17XNL_0802016.1-p1;product=fam-a protein
Py17XNL_08	AUGUSTUS	intron	1739304	1739447	1	-	.	ID=Py17XNL_0802016.1-intron5;Parent=Py17XNL_0802016.1;gene_name=fam-a protein;Name=Py17XNL_0802016.1-intron5;transcript_id=Py17XNL_0802016.1;locus_tag=Py17XNL_0802016
Py17XNL_08	AUGUSTUS	CDS	1739448	1739602	1	-	0	ID=Py17XNL_0802016.1-CDS6;Parent=Py17XNL_0802016.1;gene_name=fam-a protein;Name=Py17XNL_0802016.1-p1;transcript_id=Py17XNL_0802016.1;locus_tag=Py17XNL_0802016;protein_id=Py17XNL_0802016.1-p1;product=fam-a protein
Py17XNL_08	AUGUSTUS	exon	1739448	1739609	.	-	.	ID=Py17XNL_0802016.1-exon6;Parent=Py17XNL_0802016.1;gene_name=fam-a protein;Name=Py17XNL_0802016.1-exon6;transcript_id=Py17XNL_0802016.1;locus_tag=Py17XNL_0802016;protein_id=Py17XNL_0802016.1-p1;product=fam-a protein
Py17XNL_08	AUGUSTUS	start_codon	1739600	1739602	.	-	0	ID=Py17XNL_0802016.1-start1;Parent=Py17XNL_0802016.1;gene_name=fam-a protein;Name=Py17XNL_0802016.1-start1;transcript_id=Py17XNL_0802016.1;locus_tag=Py17XNL_0802016
Py17XNL_08	AUGUSTUS	five_prime_UTR	1739603	1739609	1	-	.	ID=Py17XNL_0802016.1-5UTR1;Parent=Py17XNL_0802016.1;gene_name=fam-a protein;Name=Py17XNL_0802016.1-5UTR1;transcript_id=Py17XNL_0802016.1;locus_tag=Py17XNL_0802016
Py17XNL_08	AUGUSTUS	exon	1739787	1739956	.	-	.	ID=Py17XNL_0802016.1-exon7;Parent=Py17XNL_0802016.1;gene_name=fam-a protein;Name=Py17XNL_0802016.1-exon7;transcript_id=Py17XNL_0802016.1;locus_tag=Py17XNL_0802016;protein_id=Py17XNL_0802016.1-p1;product=fam-a protein
Py17XNL_08	AUGUSTUS	five_prime_UTR	1739787	1739956	0.85	-	.	ID=Py17XNL_0802016.1-5UTR2;Parent=Py17XNL_0802016.1;gene_name=fam-a protein;Name=Py17XNL_0802016.1-5UTR2;transcript_id=Py17XNL_0802016.1;locus_tag=Py17XNL_0802016
Py17XNL_08	AUGUSTUS	transcription_start_site	1739956	1739956	.	-	.	ID=Py17XNL_0802016.1-tss1;Parent=Py17XNL_0802016.1;gene_name=fam-a protein;Name=Py17XNL_0802016.1-tss1;transcript_id=Py17XNL_0802016.1;locus_tag=Py17XNL_0802016
###
Py17XNL_08	AUGUSTUS	gene	1742966	1744950	0.04	+	.	ID=Py17XNL_0802017;gene_id=Py17XNL_0802017;gene_name=Py17XNL_0802017;Name=PIR protein;best_match=PY17X_0846501.1-p1;query_coverage=99.0;percentage_identity=100.0;locus_tag=Py17XNL_0802017
Py17XNL_08	AUGUSTUS	mRNA	1742966	1744950	0.04	+	.	ID=Py17XNL_0802017.1;Parent=Py17XNL_0802017;gene_name=Py17XNL_0802017;Name=PIR protein.1;best_match=PY17X_0846501.1-p1;query_coverage=99.0;percentage_identity=100.0;transcript_id=Py17XNL_0802017.1;locus_tag=Py17XNL_0802017;protein_id=Py17XNL_0802017.1-p1;product=PIR protein
Py17XNL_08	AUGUSTUS	transcription_start_site	1742966	1742966	.	+	.	ID=Py17XNL_0802017.1-tss1;Parent=Py17XNL_0802017.1;gene_name=PIR protein;Name=Py17XNL_0802017.1-tss1;transcript_id=Py17XNL_0802017.1;locus_tag=Py17XNL_0802017
Py17XNL_08	AUGUSTUS	five_prime_UTR	1742966	1743314	0.22	+	.	ID=Py17XNL_0802017.1-5UTR1;Parent=Py17XNL_0802017.1;gene_name=PIR protein;Name=Py17XNL_0802017.1-5UTR1;transcript_id=Py17XNL_0802017.1;locus_tag=Py17XNL_0802017
Py17XNL_08	AUGUSTUS	exon	1742966	1743329	.	+	.	ID=Py17XNL_0802017.1-exon1;Parent=Py17XNL_0802017.1;gene_name=PIR protein;Name=Py17XNL_0802017.1-exon1;transcript_id=Py17XNL_0802017.1;locus_tag=Py17XNL_0802017;protein_id=Py17XNL_0802017.1-p1;product=PIR protein
Py17XNL_08	AUGUSTUS	start_codon	1743315	1743317	.	+	0	ID=Py17XNL_0802017.1-start1;Parent=Py17XNL_0802017.1;gene_name=PIR protein;Name=Py17XNL_0802017.1-start1;transcript_id=Py17XNL_0802017.1;locus_tag=Py17XNL_0802017
Py17XNL_08	AUGUSTUS	CDS	1743315	1743329	0.92	+	0	ID=Py17XNL_0802017.1-CDS1;Parent=Py17XNL_0802017.1;gene_name=PIR protein;Name=Py17XNL_0802017.1-p1;transcript_id=Py17XNL_0802017.1;locus_tag=Py17XNL_0802017;protein_id=Py17XNL_0802017.1-p1;product=PIR protein
Py17XNL_08	AUGUSTUS	intron	1743330	1743453	0.92	+	.	ID=Py17XNL_0802017.1-intron1;Parent=Py17XNL_0802017.1;gene_name=PIR protein;Name=Py17XNL_0802017.1-intron1;transcript_id=Py17XNL_0802017.1;locus_tag=Py17XNL_0802017
Py17XNL_08	AUGUSTUS	exon	1743454	1744206	.	+	.	ID=Py17XNL_0802017.1-exon2;Parent=Py17XNL_0802017.1;gene_name=PIR protein;Name=Py17XNL_0802017.1-exon2;transcript_id=Py17XNL_0802017.1;locus_tag=Py17XNL_0802017;protein_id=Py17XNL_0802017.1-p1;product=PIR protein
Py17XNL_08	AUGUSTUS	CDS	1743454	1744206	1	+	0	ID=Py17XNL_0802017.1-CDS2;Parent=Py17XNL_0802017.1;gene_name=PIR protein;Name=Py17XNL_0802017.1-p1;transcript_id=Py17XNL_0802017.1;locus_tag=Py17XNL_0802017;protein_id=Py17XNL_0802017.1-p1;product=PIR protein
Py17XNL_08	AUGUSTUS	intron	1744207	1744296	1	+	.	ID=Py17XNL_0802017.1-intron2;Parent=Py17XNL_0802017.1;gene_name=PIR protein;Name=Py17XNL_0802017.1-intron2;transcript_id=Py17XNL_0802017.1;locus_tag=Py17XNL_0802017
Py17XNL_08	AUGUSTUS	CDS	1744297	1744395	1	+	0	ID=Py17XNL_0802017.1-CDS3;Parent=Py17XNL_0802017.1;gene_name=PIR protein;Name=Py17XNL_0802017.1-p1;transcript_id=Py17XNL_0802017.1;locus_tag=Py17XNL_0802017;protein_id=Py17XNL_0802017.1-p1;product=PIR protein
Py17XNL_08	AUGUSTUS	exon	1744297	1744950	.	+	.	ID=Py17XNL_0802017.1-exon3;Parent=Py17XNL_0802017.1;gene_name=PIR protein;Name=Py17XNL_0802017.1-exon3;transcript_id=Py17XNL_0802017.1;locus_tag=Py17XNL_0802017;protein_id=Py17XNL_0802017.1-p1;product=PIR protein
Py17XNL_08	AUGUSTUS	stop_codon	1744393	1744395	.	+	0	ID=Py17XNL_0802017.1-stop1;Parent=Py17XNL_0802017.1;gene_name=PIR protein;Name=Py17XNL_0802017.1-stop1;transcript_id=Py17XNL_0802017.1;locus_tag=Py17XNL_0802017
Py17XNL_08	AUGUSTUS	three_prime_UTR	1744396	1744950	0.19	+	.	ID=Py17XNL_0802017.1-3UTR1;Parent=Py17XNL_0802017.1;gene_name=PIR protein;Name=Py17XNL_0802017.1-3UTR1;transcript_id=Py17XNL_0802017.1;locus_tag=Py17XNL_0802017
Py17XNL_08	AUGUSTUS	transcription_end_site	1744950	1744950	.	+	.	ID=Py17XNL_0802017.1-tts1;Parent=Py17XNL_0802017.1;gene_name=PIR protein;Name=Py17XNL_0802017.1-tts1;transcript_id=Py17XNL_0802017.1;locus_tag=Py17XNL_0802017
###
Py17XNL_08	AUGUSTUS	gene	1746486	1748320	0.1	+	.	ID=Py17XNL_0802018;gene_id=Py17XNL_0802018;gene_name=Py17XNL_0802018;Name=PIR protein;best_match=PY17X_0846601.1-p1;query_coverage=99.0;percentage_identity=100.0;locus_tag=Py17XNL_0802018
Py17XNL_08	AUGUSTUS	mRNA	1746486	1748320	0.1	+	.	ID=Py17XNL_0802018.1;Parent=Py17XNL_0802018;gene_name=Py17XNL_0802018;Name=PIR protein.1;best_match=PY17X_0846601.1-p1;query_coverage=99.0;percentage_identity=100.0;transcript_id=Py17XNL_0802018.1;locus_tag=Py17XNL_0802018;protein_id=Py17XNL_0802018.1-p1;product=PIR protein
Py17XNL_08	AUGUSTUS	transcription_start_site	1746486	1746486	.	+	.	ID=Py17XNL_0802018.1-tss1;Parent=Py17XNL_0802018.1;gene_name=PIR protein;Name=Py17XNL_0802018.1-tss1;transcript_id=Py17XNL_0802018.1;locus_tag=Py17XNL_0802018
Py17XNL_08	AUGUSTUS	five_prime_UTR	1746486	1746611	0.15	+	.	ID=Py17XNL_0802018.1-5UTR1;Parent=Py17XNL_0802018.1;gene_name=PIR protein;Name=Py17XNL_0802018.1-5UTR1;transcript_id=Py17XNL_0802018.1;locus_tag=Py17XNL_0802018
Py17XNL_08	AUGUSTUS	exon	1746486	1746626	.	+	.	ID=Py17XNL_0802018.1-exon1;Parent=Py17XNL_0802018.1;gene_name=PIR protein;Name=Py17XNL_0802018.1-exon1;transcript_id=Py17XNL_0802018.1;locus_tag=Py17XNL_0802018;protein_id=Py17XNL_0802018.1-p1;product=PIR protein
Py17XNL_08	AUGUSTUS	start_codon	1746612	1746614	.	+	0	ID=Py17XNL_0802018.1-start1;Parent=Py17XNL_0802018.1;gene_name=PIR protein;Name=Py17XNL_0802018.1-start1;transcript_id=Py17XNL_0802018.1;locus_tag=Py17XNL_0802018
Py17XNL_08	AUGUSTUS	CDS	1746612	1746626	1	+	0	ID=Py17XNL_0802018.1-CDS1;Parent=Py17XNL_0802018.1;gene_name=PIR protein;Name=Py17XNL_0802018.1-p1;transcript_id=Py17XNL_0802018.1;locus_tag=Py17XNL_0802018;protein_id=Py17XNL_0802018.1-p1;product=PIR protein
Py17XNL_08	AUGUSTUS	intron	1746627	1746747	1	+	.	ID=Py17XNL_0802018.1-intron1;Parent=Py17XNL_0802018.1;gene_name=PIR protein;Name=Py17XNL_0802018.1-intron1;transcript_id=Py17XNL_0802018.1;locus_tag=Py17XNL_0802018
Py17XNL_08	AUGUSTUS	exon	1746748	1747575	.	+	.	ID=Py17XNL_0802018.1-exon2;Parent=Py17XNL_0802018.1;gene_name=PIR protein;Name=Py17XNL_0802018.1-exon2;transcript_id=Py17XNL_0802018.1;locus_tag=Py17XNL_0802018;protein_id=Py17XNL_0802018.1-p1;product=PIR protein
Py17XNL_08	AUGUSTUS	CDS	1746748	1747575	1	+	0	ID=Py17XNL_0802018.1-CDS2;Parent=Py17XNL_0802018.1;gene_name=PIR protein;Name=Py17XNL_0802018.1-p1;transcript_id=Py17XNL_0802018.1;locus_tag=Py17XNL_0802018;protein_id=Py17XNL_0802018.1-p1;product=PIR protein
Py17XNL_08	AUGUSTUS	intron	1747576	1747662	1	+	.	ID=Py17XNL_0802018.1-intron2;Parent=Py17XNL_0802018.1;gene_name=PIR protein;Name=Py17XNL_0802018.1-intron2;transcript_id=Py17XNL_0802018.1;locus_tag=Py17XNL_0802018
Py17XNL_08	AUGUSTUS	CDS	1747663	1747728	1	+	0	ID=Py17XNL_0802018.1-CDS3;Parent=Py17XNL_0802018.1;gene_name=PIR protein;Name=Py17XNL_0802018.1-p1;transcript_id=Py17XNL_0802018.1;locus_tag=Py17XNL_0802018;protein_id=Py17XNL_0802018.1-p1;product=PIR protein
Py17XNL_08	AUGUSTUS	exon	1747663	1748320	.	+	.	ID=Py17XNL_0802018.1-exon3;Parent=Py17XNL_0802018.1;gene_name=PIR protein;Name=Py17XNL_0802018.1-exon3;transcript_id=Py17XNL_0802018.1;locus_tag=Py17XNL_0802018;protein_id=Py17XNL_0802018.1-p1;product=PIR protein
Py17XNL_08	AUGUSTUS	stop_codon	1747726	1747728	.	+	0	ID=Py17XNL_0802018.1-stop1;Parent=Py17XNL_0802018.1;gene_name=PIR protein;Name=Py17XNL_0802018.1-stop1;transcript_id=Py17XNL_0802018.1;locus_tag=Py17XNL_0802018
Py17XNL_08	AUGUSTUS	three_prime_UTR	1747729	1748320	0.48	+	.	ID=Py17XNL_0802018.1-3UTR1;Parent=Py17XNL_0802018.1;gene_name=PIR protein;Name=Py17XNL_0802018.1-3UTR1;transcript_id=Py17XNL_0802018.1;locus_tag=Py17XNL_0802018
Py17XNL_08	AUGUSTUS	transcription_end_site	1748320	1748320	.	+	.	ID=Py17XNL_0802018.1-tts1;Parent=Py17XNL_0802018.1;gene_name=PIR protein;Name=Py17XNL_0802018.1-tts1;transcript_id=Py17XNL_0802018.1;locus_tag=Py17XNL_0802018
###
Py17XNL_08	AUGUSTUS	gene	1750506	1753150	0.16	+	.	ID=Py17XNL_0802019;gene_id=Py17XNL_0802019;gene_name=Py17XNL_0802019;Name=PIR protein;best_match=PY17X_0846701.1-p1;query_coverage=99.0;percentage_identity=100.0;locus_tag=Py17XNL_0802019
Py17XNL_08	AUGUSTUS	mRNA	1750506	1753150	0.16	+	.	ID=Py17XNL_0802019.1;Parent=Py17XNL_0802019;gene_name=Py17XNL_0802019;Name=PIR protein.1;best_match=PY17X_0846701.1-p1;query_coverage=99.0;percentage_identity=100.0;transcript_id=Py17XNL_0802019.1;locus_tag=Py17XNL_0802019;protein_id=Py17XNL_0802019.1-p1;product=PIR protein
Py17XNL_08	AUGUSTUS	transcription_start_site	1750506	1750506	.	+	.	ID=Py17XNL_0802019.1-tss1;Parent=Py17XNL_0802019.1;gene_name=PIR protein;Name=Py17XNL_0802019.1-tss1;transcript_id=Py17XNL_0802019.1;locus_tag=Py17XNL_0802019
Py17XNL_08	AUGUSTUS	five_prime_UTR	1750506	1750537	0.31	+	.	ID=Py17XNL_0802019.1-5UTR1;Parent=Py17XNL_0802019.1;gene_name=PIR protein;Name=Py17XNL_0802019.1-5UTR1;transcript_id=Py17XNL_0802019.1;locus_tag=Py17XNL_0802019
Py17XNL_08	AUGUSTUS	exon	1750506	1750555	.	+	.	ID=Py17XNL_0802019.1-exon1;Parent=Py17XNL_0802019.1;gene_name=PIR protein;Name=Py17XNL_0802019.1-exon1;transcript_id=Py17XNL_0802019.1;locus_tag=Py17XNL_0802019;protein_id=Py17XNL_0802019.1-p1;product=PIR protein
Py17XNL_08	AUGUSTUS	start_codon	1750538	1750540	.	+	0	ID=Py17XNL_0802019.1-start1;Parent=Py17XNL_0802019.1;gene_name=PIR protein;Name=Py17XNL_0802019.1-start1;transcript_id=Py17XNL_0802019.1;locus_tag=Py17XNL_0802019
Py17XNL_08	AUGUSTUS	CDS	1750538	1750555	0.61	+	0	ID=Py17XNL_0802019.1-CDS1;Parent=Py17XNL_0802019.1;gene_name=PIR protein;Name=Py17XNL_0802019.1-p1;transcript_id=Py17XNL_0802019.1;locus_tag=Py17XNL_0802019;protein_id=Py17XNL_0802019.1-p1;product=PIR protein
Py17XNL_08	AUGUSTUS	intron	1750556	1750695	1	+	.	ID=Py17XNL_0802019.1-intron1;Parent=Py17XNL_0802019.1;gene_name=PIR protein;Name=Py17XNL_0802019.1-intron1;transcript_id=Py17XNL_0802019.1;locus_tag=Py17XNL_0802019
Py17XNL_08	AUGUSTUS	exon	1750696	1752540	.	+	.	ID=Py17XNL_0802019.1-exon2;Parent=Py17XNL_0802019.1;gene_name=PIR protein;Name=Py17XNL_0802019.1-exon2;transcript_id=Py17XNL_0802019.1;locus_tag=Py17XNL_0802019;protein_id=Py17XNL_0802019.1-p1;product=PIR protein
Py17XNL_08	AUGUSTUS	CDS	1750696	1752540	1	+	0	ID=Py17XNL_0802019.1-CDS2;Parent=Py17XNL_0802019.1;gene_name=PIR protein;Name=Py17XNL_0802019.1-p1;transcript_id=Py17XNL_0802019.1;locus_tag=Py17XNL_0802019;protein_id=Py17XNL_0802019.1-p1;product=PIR protein
Py17XNL_08	AUGUSTUS	intron	1752541	1752634	1	+	.	ID=Py17XNL_0802019.1-intron2;Parent=Py17XNL_0802019.1;gene_name=PIR protein;Name=Py17XNL_0802019.1-intron2;transcript_id=Py17XNL_0802019.1;locus_tag=Py17XNL_0802019
Py17XNL_08	AUGUSTUS	CDS	1752635	1752742	1	+	0	ID=Py17XNL_0802019.1-CDS3;Parent=Py17XNL_0802019.1;gene_name=PIR protein;Name=Py17XNL_0802019.1-p1;transcript_id=Py17XNL_0802019.1;locus_tag=Py17XNL_0802019;protein_id=Py17XNL_0802019.1-p1;product=PIR protein
Py17XNL_08	AUGUSTUS	exon	1752635	1753150	.	+	.	ID=Py17XNL_0802019.1-exon3;Parent=Py17XNL_0802019.1;gene_name=PIR protein;Name=Py17XNL_0802019.1-exon3;transcript_id=Py17XNL_0802019.1;locus_tag=Py17XNL_0802019;protein_id=Py17XNL_0802019.1-p1;product=PIR protein
Py17XNL_08	AUGUSTUS	stop_codon	1752740	1752742	.	+	0	ID=Py17XNL_0802019.1-stop1;Parent=Py17XNL_0802019.1;gene_name=PIR protein;Name=Py17XNL_0802019.1-stop1;transcript_id=Py17XNL_0802019.1;locus_tag=Py17XNL_0802019
Py17XNL_08	AUGUSTUS	three_prime_UTR	1752743	1753150	0.49	+	.	ID=Py17XNL_0802019.1-3UTR1;Parent=Py17XNL_0802019.1;gene_name=PIR protein;Name=Py17XNL_0802019.1-3UTR1;transcript_id=Py17XNL_0802019.1;locus_tag=Py17XNL_0802019
Py17XNL_08	AUGUSTUS	transcription_end_site	1753150	1753150	.	+	.	ID=Py17XNL_0802019.1-tts1;Parent=Py17XNL_0802019.1;gene_name=PIR protein;Name=Py17XNL_0802019.1-tts1;transcript_id=Py17XNL_0802019.1;locus_tag=Py17XNL_0802019
###
Py17XNL_08	AUGUSTUS	gene	1757066	1758670	0.19	+	.	ID=Py17XNL_0802020;gene_id=Py17XNL_0802020;gene_name=Py17XNL_0802020;Name=fam-b protein;best_match=PY17X_1473601.1-p1;query_coverage=99.0;percentage_identity=100.0;locus_tag=Py17XNL_0802020
Py17XNL_08	AUGUSTUS	mRNA	1757066	1758670	0.19	+	.	ID=Py17XNL_0802020.1;Parent=Py17XNL_0802020;gene_name=Py17XNL_0802020;Name=fam-b protein.1;best_match=PY17X_1473601.1-p1;query_coverage=99.0;percentage_identity=100.0;transcript_id=Py17XNL_0802020.1;locus_tag=Py17XNL_0802020;protein_id=Py17XNL_0802020.1-p1;product=fam-b protein
Py17XNL_08	AUGUSTUS	transcription_start_site	1757066	1757066	.	+	.	ID=Py17XNL_0802020.1-tss1;Parent=Py17XNL_0802020.1;gene_name=fam-b protein;Name=Py17XNL_0802020.1-tss1;transcript_id=Py17XNL_0802020.1;locus_tag=Py17XNL_0802020
Py17XNL_08	AUGUSTUS	five_prime_UTR	1757066	1757194	0.26	+	.	ID=Py17XNL_0802020.1-5UTR1;Parent=Py17XNL_0802020.1;gene_name=fam-b protein;Name=Py17XNL_0802020.1-5UTR1;transcript_id=Py17XNL_0802020.1;locus_tag=Py17XNL_0802020
Py17XNL_08	AUGUSTUS	exon	1757066	1757263	.	+	.	ID=Py17XNL_0802020.1-exon1;Parent=Py17XNL_0802020.1;gene_name=fam-b protein;Name=Py17XNL_0802020.1-exon1;transcript_id=Py17XNL_0802020.1;locus_tag=Py17XNL_0802020;protein_id=Py17XNL_0802020.1-p1;product=fam-b protein
Py17XNL_08	AUGUSTUS	start_codon	1757195	1757197	.	+	0	ID=Py17XNL_0802020.1-start1;Parent=Py17XNL_0802020.1;gene_name=fam-b protein;Name=Py17XNL_0802020.1-start1;transcript_id=Py17XNL_0802020.1;locus_tag=Py17XNL_0802020
Py17XNL_08	AUGUSTUS	CDS	1757195	1757263	1	+	0	ID=Py17XNL_0802020.1-CDS1;Parent=Py17XNL_0802020.1;gene_name=fam-b protein;Name=Py17XNL_0802020.1-p1;transcript_id=Py17XNL_0802020.1;locus_tag=Py17XNL_0802020;protein_id=Py17XNL_0802020.1-p1;product=fam-b protein
Py17XNL_08	AUGUSTUS	intron	1757264	1757427	1	+	.	ID=Py17XNL_0802020.1-intron1;Parent=Py17XNL_0802020.1;gene_name=fam-b protein;Name=Py17XNL_0802020.1-intron1;transcript_id=Py17XNL_0802020.1;locus_tag=Py17XNL_0802020
Py17XNL_08	AUGUSTUS	CDS	1757428	1758111	1	+	0	ID=Py17XNL_0802020.1-CDS2;Parent=Py17XNL_0802020.1;gene_name=fam-b protein;Name=Py17XNL_0802020.1-p1;transcript_id=Py17XNL_0802020.1;locus_tag=Py17XNL_0802020;protein_id=Py17XNL_0802020.1-p1;product=fam-b protein
Py17XNL_08	AUGUSTUS	exon	1757428	1758670	.	+	.	ID=Py17XNL_0802020.1-exon2;Parent=Py17XNL_0802020.1;gene_name=fam-b protein;Name=Py17XNL_0802020.1-exon2;transcript_id=Py17XNL_0802020.1;locus_tag=Py17XNL_0802020;protein_id=Py17XNL_0802020.1-p1;product=fam-b protein
Py17XNL_08	AUGUSTUS	stop_codon	1758109	1758111	.	+	0	ID=Py17XNL_0802020.1-stop1;Parent=Py17XNL_0802020.1;gene_name=fam-b protein;Name=Py17XNL_0802020.1-stop1;transcript_id=Py17XNL_0802020.1;locus_tag=Py17XNL_0802020
Py17XNL_08	AUGUSTUS	three_prime_UTR	1758112	1758670	0.68	+	.	ID=Py17XNL_0802020.1-3UTR1;Parent=Py17XNL_0802020.1;gene_name=fam-b protein;Name=Py17XNL_0802020.1-3UTR1;transcript_id=Py17XNL_0802020.1;locus_tag=Py17XNL_0802020
Py17XNL_08	AUGUSTUS	transcription_end_site	1758670	1758670	.	+	.	ID=Py17XNL_0802020.1-tts1;Parent=Py17XNL_0802020.1;gene_name=fam-b protein;Name=Py17XNL_0802020.1-tts1;transcript_id=Py17XNL_0802020.1;locus_tag=Py17XNL_0802020
###
Py17XNL_08	AUGUSTUS	gene	1760476	1761890	0.14	+	.	ID=Py17XNL_0802021;gene_id=Py17XNL_0802021;gene_name=Py17XNL_0802021;Name=PIR protein;best_match=PY17X_0846901.1-p1;query_coverage=99.0;percentage_identity=100.0;locus_tag=Py17XNL_0802021
Py17XNL_08	AUGUSTUS	mRNA	1760476	1761890	0.14	+	.	ID=Py17XNL_0802021.1;Parent=Py17XNL_0802021;gene_name=Py17XNL_0802021;Name=PIR protein.1;best_match=PY17X_0846901.1-p1;query_coverage=99.0;percentage_identity=100.0;transcript_id=Py17XNL_0802021.1;locus_tag=Py17XNL_0802021;protein_id=Py17XNL_0802021.1-p1;product=PIR protein
Py17XNL_08	AUGUSTUS	transcription_start_site	1760476	1760476	.	+	.	ID=Py17XNL_0802021.1-tss1;Parent=Py17XNL_0802021.1;gene_name=PIR protein;Name=Py17XNL_0802021.1-tss1;transcript_id=Py17XNL_0802021.1;locus_tag=Py17XNL_0802021
Py17XNL_08	AUGUSTUS	five_prime_UTR	1760476	1760500	0.39	+	.	ID=Py17XNL_0802021.1-5UTR1;Parent=Py17XNL_0802021.1;gene_name=PIR protein;Name=Py17XNL_0802021.1-5UTR1;transcript_id=Py17XNL_0802021.1;locus_tag=Py17XNL_0802021
Py17XNL_08	AUGUSTUS	exon	1760476	1760515	.	+	.	ID=Py17XNL_0802021.1-exon1;Parent=Py17XNL_0802021.1;gene_name=PIR protein;Name=Py17XNL_0802021.1-exon1;transcript_id=Py17XNL_0802021.1;locus_tag=Py17XNL_0802021;protein_id=Py17XNL_0802021.1-p1;product=PIR protein
Py17XNL_08	AUGUSTUS	start_codon	1760501	1760503	.	+	0	ID=Py17XNL_0802021.1-start1;Parent=Py17XNL_0802021.1;gene_name=PIR protein;Name=Py17XNL_0802021.1-start1;transcript_id=Py17XNL_0802021.1;locus_tag=Py17XNL_0802021
Py17XNL_08	AUGUSTUS	CDS	1760501	1760515	1	+	0	ID=Py17XNL_0802021.1-CDS1;Parent=Py17XNL_0802021.1;gene_name=PIR protein;Name=Py17XNL_0802021.1-p1;transcript_id=Py17XNL_0802021.1;locus_tag=Py17XNL_0802021;protein_id=Py17XNL_0802021.1-p1;product=PIR protein
Py17XNL_08	AUGUSTUS	intron	1760516	1760626	1	+	.	ID=Py17XNL_0802021.1-intron1;Parent=Py17XNL_0802021.1;gene_name=PIR protein;Name=Py17XNL_0802021.1-intron1;transcript_id=Py17XNL_0802021.1;locus_tag=Py17XNL_0802021
Py17XNL_08	AUGUSTUS	exon	1760627	1761469	.	+	.	ID=Py17XNL_0802021.1-exon2;Parent=Py17XNL_0802021.1;gene_name=PIR protein;Name=Py17XNL_0802021.1-exon2;transcript_id=Py17XNL_0802021.1;locus_tag=Py17XNL_0802021;protein_id=Py17XNL_0802021.1-p1;product=PIR protein
Py17XNL_08	AUGUSTUS	CDS	1760627	1761469	0.99	+	0	ID=Py17XNL_0802021.1-CDS2;Parent=Py17XNL_0802021.1;gene_name=PIR protein;Name=Py17XNL_0802021.1-p1;transcript_id=Py17XNL_0802021.1;locus_tag=Py17XNL_0802021;protein_id=Py17XNL_0802021.1-p1;product=PIR protein
Py17XNL_08	AUGUSTUS	intron	1761470	1761558	0.99	+	.	ID=Py17XNL_0802021.1-intron2;Parent=Py17XNL_0802021.1;gene_name=PIR protein;Name=Py17XNL_0802021.1-intron2;transcript_id=Py17XNL_0802021.1;locus_tag=Py17XNL_0802021
Py17XNL_08	AUGUSTUS	CDS	1761559	1761645	1	+	0	ID=Py17XNL_0802021.1-CDS3;Parent=Py17XNL_0802021.1;gene_name=PIR protein;Name=Py17XNL_0802021.1-p1;transcript_id=Py17XNL_0802021.1;locus_tag=Py17XNL_0802021;protein_id=Py17XNL_0802021.1-p1;product=PIR protein
Py17XNL_08	AUGUSTUS	exon	1761559	1761890	.	+	.	ID=Py17XNL_0802021.1-exon3;Parent=Py17XNL_0802021.1;gene_name=PIR protein;Name=Py17XNL_0802021.1-exon3;transcript_id=Py17XNL_0802021.1;locus_tag=Py17XNL_0802021;protein_id=Py17XNL_0802021.1-p1;product=PIR protein
Py17XNL_08	AUGUSTUS	stop_codon	1761643	1761645	.	+	0	ID=Py17XNL_0802021.1-stop1;Parent=Py17XNL_0802021.1;gene_name=PIR protein;Name=Py17XNL_0802021.1-stop1;transcript_id=Py17XNL_0802021.1;locus_tag=Py17XNL_0802021
Py17XNL_08	AUGUSTUS	three_prime_UTR	1761646	1761890	0.38	+	.	ID=Py17XNL_0802021.1-3UTR1;Parent=Py17XNL_0802021.1;gene_name=PIR protein;Name=Py17XNL_0802021.1-3UTR1;transcript_id=Py17XNL_0802021.1;locus_tag=Py17XNL_0802021
Py17XNL_08	AUGUSTUS	transcription_end_site	1761890	1761890	.	+	.	ID=Py17XNL_0802021.1-tts1;Parent=Py17XNL_0802021.1;gene_name=PIR protein;Name=Py17XNL_0802021.1-tts1;transcript_id=Py17XNL_0802021.1;locus_tag=Py17XNL_0802021
###
Py17XNL_08	AUGUSTUS	gene	1762277	1764376	0.25	-	.	ID=Py17XNL_0802022;gene_id=Py17XNL_0802022;gene_name=Py17XNL_0802022;Name=fam-a protein;best_match=PY17X_0847001.1-p1;query_coverage=99.0;percentage_identity=100.0;locus_tag=Py17XNL_0802022
Py17XNL_08	AUGUSTUS	mRNA	1762277	1764376	0.25	-	.	ID=Py17XNL_0802022.1;Parent=Py17XNL_0802022;gene_name=Py17XNL_0802022;Name=fam-a protein.1;best_match=PY17X_0847001.1-p1;query_coverage=99.0;percentage_identity=100.0;transcript_id=Py17XNL_0802022.1;locus_tag=Py17XNL_0802022;protein_id=Py17XNL_0802022.1-p1;product=fam-a protein
Py17XNL_08	AUGUSTUS	transcription_end_site	1762277	1762277	.	-	.	ID=Py17XNL_0802022.1-tts1;Parent=Py17XNL_0802022.1;gene_name=fam-a protein;Name=Py17XNL_0802022.1-tts1;transcript_id=Py17XNL_0802022.1;locus_tag=Py17XNL_0802022
Py17XNL_08	AUGUSTUS	exon	1762277	1762326	.	-	.	ID=Py17XNL_0802022.1-exon1;Parent=Py17XNL_0802022.1;gene_name=fam-a protein;Name=Py17XNL_0802022.1-exon1;transcript_id=Py17XNL_0802022.1;locus_tag=Py17XNL_0802022;protein_id=Py17XNL_0802022.1-p1;product=fam-a protein
Py17XNL_08	AUGUSTUS	three_prime_UTR	1762277	1762326	0.34	-	.	ID=Py17XNL_0802022.1-3UTR1;Parent=Py17XNL_0802022.1;gene_name=fam-a protein;Name=Py17XNL_0802022.1-3UTR1;transcript_id=Py17XNL_0802022.1;locus_tag=Py17XNL_0802022
Py17XNL_08	AUGUSTUS	three_prime_UTR	1762449	1762525	1	-	.	ID=Py17XNL_0802022.1-3UTR2;Parent=Py17XNL_0802022.1;gene_name=fam-a protein;Name=Py17XNL_0802022.1-3UTR2;transcript_id=Py17XNL_0802022.1;locus_tag=Py17XNL_0802022
Py17XNL_08	AUGUSTUS	exon	1762449	1762600	.	-	.	ID=Py17XNL_0802022.1-exon2;Parent=Py17XNL_0802022.1;gene_name=fam-a protein;Name=Py17XNL_0802022.1-exon2;transcript_id=Py17XNL_0802022.1;locus_tag=Py17XNL_0802022;protein_id=Py17XNL_0802022.1-p1;product=fam-a protein
Py17XNL_08	AUGUSTUS	stop_codon	1762526	1762528	.	-	0	ID=Py17XNL_0802022.1-stop1;Parent=Py17XNL_0802022.1;gene_name=fam-a protein;Name=Py17XNL_0802022.1-stop1;transcript_id=Py17XNL_0802022.1;locus_tag=Py17XNL_0802022
Py17XNL_08	AUGUSTUS	CDS	1762526	1762600	1	-	0	ID=Py17XNL_0802022.1-CDS1;Parent=Py17XNL_0802022.1;gene_name=fam-a protein;Name=Py17XNL_0802022.1-p1;transcript_id=Py17XNL_0802022.1;locus_tag=Py17XNL_0802022;protein_id=Py17XNL_0802022.1-p1;product=fam-a protein
Py17XNL_08	AUGUSTUS	intron	1762601	1762757	1	-	.	ID=Py17XNL_0802022.1-intron1;Parent=Py17XNL_0802022.1;gene_name=fam-a protein;Name=Py17XNL_0802022.1-intron1;transcript_id=Py17XNL_0802022.1;locus_tag=Py17XNL_0802022
Py17XNL_08	AUGUSTUS	exon	1762758	1762991	.	-	.	ID=Py17XNL_0802022.1-exon3;Parent=Py17XNL_0802022.1;gene_name=fam-a protein;Name=Py17XNL_0802022.1-exon3;transcript_id=Py17XNL_0802022.1;locus_tag=Py17XNL_0802022;protein_id=Py17XNL_0802022.1-p1;product=fam-a protein
Py17XNL_08	AUGUSTUS	CDS	1762758	1762991	1	-	0	ID=Py17XNL_0802022.1-CDS2;Parent=Py17XNL_0802022.1;gene_name=fam-a protein;Name=Py17XNL_0802022.1-p1;transcript_id=Py17XNL_0802022.1;locus_tag=Py17XNL_0802022;protein_id=Py17XNL_0802022.1-p1;product=fam-a protein
Py17XNL_08	AUGUSTUS	intron	1762992	1763071	1	-	.	ID=Py17XNL_0802022.1-intron2;Parent=Py17XNL_0802022.1;gene_name=fam-a protein;Name=Py17XNL_0802022.1-intron2;transcript_id=Py17XNL_0802022.1;locus_tag=Py17XNL_0802022
Py17XNL_08	AUGUSTUS	exon	1763072	1763175	.	-	.	ID=Py17XNL_0802022.1-exon4;Parent=Py17XNL_0802022.1;gene_name=fam-a protein;Name=Py17XNL_0802022.1-exon4;transcript_id=Py17XNL_0802022.1;locus_tag=Py17XNL_0802022;protein_id=Py17XNL_0802022.1-p1;product=fam-a protein
Py17XNL_08	AUGUSTUS	CDS	1763072	1763175	1	-	2	ID=Py17XNL_0802022.1-CDS3;Parent=Py17XNL_0802022.1;gene_name=fam-a protein;Name=Py17XNL_0802022.1-p1;transcript_id=Py17XNL_0802022.1;locus_tag=Py17XNL_0802022;protein_id=Py17XNL_0802022.1-p1;product=fam-a protein
Py17XNL_08	AUGUSTUS	intron	1763176	1763344	1	-	.	ID=Py17XNL_0802022.1-intron3;Parent=Py17XNL_0802022.1;gene_name=fam-a protein;Name=Py17XNL_0802022.1-intron3;transcript_id=Py17XNL_0802022.1;locus_tag=Py17XNL_0802022
Py17XNL_08	AUGUSTUS	exon	1763345	1763414	.	-	.	ID=Py17XNL_0802022.1-exon5;Parent=Py17XNL_0802022.1;gene_name=fam-a protein;Name=Py17XNL_0802022.1-exon5;transcript_id=Py17XNL_0802022.1;locus_tag=Py17XNL_0802022;protein_id=Py17XNL_0802022.1-p1;product=fam-a protein
Py17XNL_08	AUGUSTUS	CDS	1763345	1763414	1	-	0	ID=Py17XNL_0802022.1-CDS4;Parent=Py17XNL_0802022.1;gene_name=fam-a protein;Name=Py17XNL_0802022.1-p1;transcript_id=Py17XNL_0802022.1;locus_tag=Py17XNL_0802022;protein_id=Py17XNL_0802022.1-p1;product=fam-a protein
Py17XNL_08	AUGUSTUS	intron	1763415	1763508	1	-	.	ID=Py17XNL_0802022.1-intron4;Parent=Py17XNL_0802022.1;gene_name=fam-a protein;Name=Py17XNL_0802022.1-intron4;transcript_id=Py17XNL_0802022.1;locus_tag=Py17XNL_0802022
Py17XNL_08	AUGUSTUS	exon	1763509	1763746	.	-	.	ID=Py17XNL_0802022.1-exon6;Parent=Py17XNL_0802022.1;gene_name=fam-a protein;Name=Py17XNL_0802022.1-exon6;transcript_id=Py17XNL_0802022.1;locus_tag=Py17XNL_0802022;protein_id=Py17XNL_0802022.1-p1;product=fam-a protein
Py17XNL_08	AUGUSTUS	CDS	1763509	1763746	1	-	1	ID=Py17XNL_0802022.1-CDS5;Parent=Py17XNL_0802022.1;gene_name=fam-a protein;Name=Py17XNL_0802022.1-p1;transcript_id=Py17XNL_0802022.1;locus_tag=Py17XNL_0802022;protein_id=Py17XNL_0802022.1-p1;product=fam-a protein
Py17XNL_08	AUGUSTUS	intron	1763747	1763883	1	-	.	ID=Py17XNL_0802022.1-intron5;Parent=Py17XNL_0802022.1;gene_name=fam-a protein;Name=Py17XNL_0802022.1-intron5;transcript_id=Py17XNL_0802022.1;locus_tag=Py17XNL_0802022
Py17XNL_08	AUGUSTUS	CDS	1763884	1764011	1	-	0	ID=Py17XNL_0802022.1-CDS6;Parent=Py17XNL_0802022.1;gene_name=fam-a protein;Name=Py17XNL_0802022.1-p1;transcript_id=Py17XNL_0802022.1;locus_tag=Py17XNL_0802022;protein_id=Py17XNL_0802022.1-p1;product=fam-a protein
Py17XNL_08	AUGUSTUS	exon	1763884	1764376	.	-	.	ID=Py17XNL_0802022.1-exon7;Parent=Py17XNL_0802022.1;gene_name=fam-a protein;Name=Py17XNL_0802022.1-exon7;transcript_id=Py17XNL_0802022.1;locus_tag=Py17XNL_0802022;protein_id=Py17XNL_0802022.1-p1;product=fam-a protein
Py17XNL_08	AUGUSTUS	start_codon	1764009	1764011	.	-	0	ID=Py17XNL_0802022.1-start1;Parent=Py17XNL_0802022.1;gene_name=fam-a protein;Name=Py17XNL_0802022.1-start1;transcript_id=Py17XNL_0802022.1;locus_tag=Py17XNL_0802022
Py17XNL_08	AUGUSTUS	five_prime_UTR	1764012	1764376	0.77	-	.	ID=Py17XNL_0802022.1-5UTR1;Parent=Py17XNL_0802022.1;gene_name=fam-a protein;Name=Py17XNL_0802022.1-5UTR1;transcript_id=Py17XNL_0802022.1;locus_tag=Py17XNL_0802022
Py17XNL_08	AUGUSTUS	transcription_start_site	1764376	1764376	.	-	.	ID=Py17XNL_0802022.1-tss1;Parent=Py17XNL_0802022.1;gene_name=fam-a protein;Name=Py17XNL_0802022.1-tss1;transcript_id=Py17XNL_0802022.1;locus_tag=Py17XNL_0802022
###
Py17XNL_08	AUGUSTUS	gene	1764957	1766966	0.42	-	.	ID=Py17XNL_0802023;gene_id=Py17XNL_0802023;gene_name=Py17XNL_0802023;Name=fam-a protein;best_match=PY17X_0847101.1-p1;query_coverage=99.0;percentage_identity=100.0;locus_tag=Py17XNL_0802023
Py17XNL_08	AUGUSTUS	mRNA	1764957	1766966	0.42	-	.	ID=Py17XNL_0802023.1;Parent=Py17XNL_0802023;gene_name=Py17XNL_0802023;Name=fam-a protein.1;best_match=PY17X_0847101.1-p1;query_coverage=99.0;percentage_identity=100.0;transcript_id=Py17XNL_0802023.1;locus_tag=Py17XNL_0802023;protein_id=Py17XNL_0802023.1-p1;product=fam-a protein
Py17XNL_08	AUGUSTUS	transcription_end_site	1764957	1764957	.	-	.	ID=Py17XNL_0802023.1-tts1;Parent=Py17XNL_0802023.1;gene_name=fam-a protein;Name=Py17XNL_0802023.1-tts1;transcript_id=Py17XNL_0802023.1;locus_tag=Py17XNL_0802023
Py17XNL_08	AUGUSTUS	exon	1764957	1765184	.	-	.	ID=Py17XNL_0802023.1-exon1;Parent=Py17XNL_0802023.1;gene_name=fam-a protein;Name=Py17XNL_0802023.1-exon1;transcript_id=Py17XNL_0802023.1;locus_tag=Py17XNL_0802023;protein_id=Py17XNL_0802023.1-p1;product=fam-a protein
Py17XNL_08	AUGUSTUS	three_prime_UTR	1764957	1765184	0.5	-	.	ID=Py17XNL_0802023.1-3UTR1;Parent=Py17XNL_0802023.1;gene_name=fam-a protein;Name=Py17XNL_0802023.1-3UTR1;transcript_id=Py17XNL_0802023.1;locus_tag=Py17XNL_0802023
Py17XNL_08	AUGUSTUS	three_prime_UTR	1765364	1765452	0.97	-	.	ID=Py17XNL_0802023.1-3UTR2;Parent=Py17XNL_0802023.1;gene_name=fam-a protein;Name=Py17XNL_0802023.1-3UTR2;transcript_id=Py17XNL_0802023.1;locus_tag=Py17XNL_0802023
Py17XNL_08	AUGUSTUS	exon	1765364	1765457	.	-	.	ID=Py17XNL_0802023.1-exon2;Parent=Py17XNL_0802023.1;gene_name=fam-a protein;Name=Py17XNL_0802023.1-exon2;transcript_id=Py17XNL_0802023.1;locus_tag=Py17XNL_0802023;protein_id=Py17XNL_0802023.1-p1;product=fam-a protein
Py17XNL_08	AUGUSTUS	stop_codon	1765453	1765455	.	-	0	ID=Py17XNL_0802023.1-stop1;Parent=Py17XNL_0802023.1;gene_name=fam-a protein;Name=Py17XNL_0802023.1-stop1;transcript_id=Py17XNL_0802023.1;locus_tag=Py17XNL_0802023
Py17XNL_08	AUGUSTUS	CDS	1765453	1765457	1	-	2	ID=Py17XNL_0802023.1-CDS1;Parent=Py17XNL_0802023.1;gene_name=fam-a protein;Name=Py17XNL_0802023.1-p1;transcript_id=Py17XNL_0802023.1;locus_tag=Py17XNL_0802023;protein_id=Py17XNL_0802023.1-p1;product=fam-a protein
Py17XNL_08	AUGUSTUS	intron	1765458	1765591	1	-	.	ID=Py17XNL_0802023.1-intron1;Parent=Py17XNL_0802023.1;gene_name=fam-a protein;Name=Py17XNL_0802023.1-intron1;transcript_id=Py17XNL_0802023.1;locus_tag=Py17XNL_0802023
Py17XNL_08	AUGUSTUS	exon	1765592	1765832	.	-	.	ID=Py17XNL_0802023.1-exon3;Parent=Py17XNL_0802023.1;gene_name=fam-a protein;Name=Py17XNL_0802023.1-exon3;transcript_id=Py17XNL_0802023.1;locus_tag=Py17XNL_0802023;protein_id=Py17XNL_0802023.1-p1;product=fam-a protein
Py17XNL_08	AUGUSTUS	CDS	1765592	1765832	1	-	0	ID=Py17XNL_0802023.1-CDS2;Parent=Py17XNL_0802023.1;gene_name=fam-a protein;Name=Py17XNL_0802023.1-p1;transcript_id=Py17XNL_0802023.1;locus_tag=Py17XNL_0802023;protein_id=Py17XNL_0802023.1-p1;product=fam-a protein
Py17XNL_08	AUGUSTUS	intron	1765833	1765912	1	-	.	ID=Py17XNL_0802023.1-intron2;Parent=Py17XNL_0802023.1;gene_name=fam-a protein;Name=Py17XNL_0802023.1-intron2;transcript_id=Py17XNL_0802023.1;locus_tag=Py17XNL_0802023
Py17XNL_08	AUGUSTUS	exon	1765913	1766022	.	-	.	ID=Py17XNL_0802023.1-exon4;Parent=Py17XNL_0802023.1;gene_name=fam-a protein;Name=Py17XNL_0802023.1-exon4;transcript_id=Py17XNL_0802023.1;locus_tag=Py17XNL_0802023;protein_id=Py17XNL_0802023.1-p1;product=fam-a protein
Py17XNL_08	AUGUSTUS	CDS	1765913	1766022	1	-	2	ID=Py17XNL_0802023.1-CDS3;Parent=Py17XNL_0802023.1;gene_name=fam-a protein;Name=Py17XNL_0802023.1-p1;transcript_id=Py17XNL_0802023.1;locus_tag=Py17XNL_0802023;protein_id=Py17XNL_0802023.1-p1;product=fam-a protein
Py17XNL_08	AUGUSTUS	intron	1766023	1766142	1	-	.	ID=Py17XNL_0802023.1-intron3;Parent=Py17XNL_0802023.1;gene_name=fam-a protein;Name=Py17XNL_0802023.1-intron3;transcript_id=Py17XNL_0802023.1;locus_tag=Py17XNL_0802023
Py17XNL_08	AUGUSTUS	exon	1766143	1766212	.	-	.	ID=Py17XNL_0802023.1-exon5;Parent=Py17XNL_0802023.1;gene_name=fam-a protein;Name=Py17XNL_0802023.1-exon5;transcript_id=Py17XNL_0802023.1;locus_tag=Py17XNL_0802023;protein_id=Py17XNL_0802023.1-p1;product=fam-a protein
Py17XNL_08	AUGUSTUS	CDS	1766143	1766212	1	-	0	ID=Py17XNL_0802023.1-CDS4;Parent=Py17XNL_0802023.1;gene_name=fam-a protein;Name=Py17XNL_0802023.1-p1;transcript_id=Py17XNL_0802023.1;locus_tag=Py17XNL_0802023;protein_id=Py17XNL_0802023.1-p1;product=fam-a protein
Py17XNL_08	AUGUSTUS	intron	1766213	1766302	1	-	.	ID=Py17XNL_0802023.1-intron4;Parent=Py17XNL_0802023.1;gene_name=fam-a protein;Name=Py17XNL_0802023.1-intron4;transcript_id=Py17XNL_0802023.1;locus_tag=Py17XNL_0802023
Py17XNL_08	AUGUSTUS	exon	1766303	1766549	.	-	.	ID=Py17XNL_0802023.1-exon6;Parent=Py17XNL_0802023.1;gene_name=fam-a protein;Name=Py17XNL_0802023.1-exon6;transcript_id=Py17XNL_0802023.1;locus_tag=Py17XNL_0802023;protein_id=Py17XNL_0802023.1-p1;product=fam-a protein
Py17XNL_08	AUGUSTUS	CDS	1766303	1766549	0.89	-	1	ID=Py17XNL_0802023.1-CDS5;Parent=Py17XNL_0802023.1;gene_name=fam-a protein;Name=Py17XNL_0802023.1-p1;transcript_id=Py17XNL_0802023.1;locus_tag=Py17XNL_0802023;protein_id=Py17XNL_0802023.1-p1;product=fam-a protein
Py17XNL_08	AUGUSTUS	intron	1766550	1766669	0.89	-	.	ID=Py17XNL_0802023.1-intron5;Parent=Py17XNL_0802023.1;gene_name=fam-a protein;Name=Py17XNL_0802023.1-intron5;transcript_id=Py17XNL_0802023.1;locus_tag=Py17XNL_0802023
Py17XNL_08	AUGUSTUS	CDS	1766670	1766806	0.89	-	0	ID=Py17XNL_0802023.1-CDS6;Parent=Py17XNL_0802023.1;gene_name=fam-a protein;Name=Py17XNL_0802023.1-p1;transcript_id=Py17XNL_0802023.1;locus_tag=Py17XNL_0802023;protein_id=Py17XNL_0802023.1-p1;product=fam-a protein
Py17XNL_08	AUGUSTUS	exon	1766670	1766966	.	-	.	ID=Py17XNL_0802023.1-exon7;Parent=Py17XNL_0802023.1;gene_name=fam-a protein;Name=Py17XNL_0802023.1-exon7;transcript_id=Py17XNL_0802023.1;locus_tag=Py17XNL_0802023;protein_id=Py17XNL_0802023.1-p1;product=fam-a protein
Py17XNL_08	AUGUSTUS	start_codon	1766804	1766806	.	-	0	ID=Py17XNL_0802023.1-start1;Parent=Py17XNL_0802023.1;gene_name=fam-a protein;Name=Py17XNL_0802023.1-start1;transcript_id=Py17XNL_0802023.1;locus_tag=Py17XNL_0802023
Py17XNL_08	AUGUSTUS	five_prime_UTR	1766807	1766966	0.82	-	.	ID=Py17XNL_0802023.1-5UTR1;Parent=Py17XNL_0802023.1;gene_name=fam-a protein;Name=Py17XNL_0802023.1-5UTR1;transcript_id=Py17XNL_0802023.1;locus_tag=Py17XNL_0802023
Py17XNL_08	AUGUSTUS	transcription_start_site	1766966	1766966	.	-	.	ID=Py17XNL_0802023.1-tss1;Parent=Py17XNL_0802023.1;gene_name=fam-a protein;Name=Py17XNL_0802023.1-tss1;transcript_id=Py17XNL_0802023.1;locus_tag=Py17XNL_0802023
###
Py17XNL_08	AUGUSTUS	gene	1769996	1771500	0.03	+	.	ID=Py17XNL_0802024;gene_id=Py17XNL_0802024;gene_name=Py17XNL_0802024;Name=PIR protein;best_match=PY17X_0847201.1-p1;query_coverage=99.0;percentage_identity=100.0;locus_tag=Py17XNL_0802024
Py17XNL_08	AUGUSTUS	mRNA	1769996	1771500	0.03	+	.	ID=Py17XNL_0802024.1;Parent=Py17XNL_0802024;gene_name=Py17XNL_0802024;Name=PIR protein.1;best_match=PY17X_0847201.1-p1;query_coverage=99.0;percentage_identity=100.0;transcript_id=Py17XNL_0802024.1;locus_tag=Py17XNL_0802024;protein_id=Py17XNL_0802024.1-p1;product=PIR protein
Py17XNL_08	AUGUSTUS	transcription_start_site	1769996	1769996	.	+	.	ID=Py17XNL_0802024.1-tss1;Parent=Py17XNL_0802024.1;gene_name=PIR protein;Name=Py17XNL_0802024.1-tss1;transcript_id=Py17XNL_0802024.1;locus_tag=Py17XNL_0802024
Py17XNL_08	AUGUSTUS	five_prime_UTR	1769996	1770226	0.12	+	.	ID=Py17XNL_0802024.1-5UTR1;Parent=Py17XNL_0802024.1;gene_name=PIR protein;Name=Py17XNL_0802024.1-5UTR1;transcript_id=Py17XNL_0802024.1;locus_tag=Py17XNL_0802024
Py17XNL_08	AUGUSTUS	exon	1769996	1770241	.	+	.	ID=Py17XNL_0802024.1-exon1;Parent=Py17XNL_0802024.1;gene_name=PIR protein;Name=Py17XNL_0802024.1-exon1;transcript_id=Py17XNL_0802024.1;locus_tag=Py17XNL_0802024;protein_id=Py17XNL_0802024.1-p1;product=PIR protein
Py17XNL_08	AUGUSTUS	start_codon	1770227	1770229	.	+	0	ID=Py17XNL_0802024.1-start1;Parent=Py17XNL_0802024.1;gene_name=PIR protein;Name=Py17XNL_0802024.1-start1;transcript_id=Py17XNL_0802024.1;locus_tag=Py17XNL_0802024
Py17XNL_08	AUGUSTUS	CDS	1770227	1770241	0.65	+	0	ID=Py17XNL_0802024.1-CDS1;Parent=Py17XNL_0802024.1;gene_name=PIR protein;Name=Py17XNL_0802024.1-p1;transcript_id=Py17XNL_0802024.1;locus_tag=Py17XNL_0802024;protein_id=Py17XNL_0802024.1-p1;product=PIR protein
Py17XNL_08	AUGUSTUS	intron	1770242	1770365	1	+	.	ID=Py17XNL_0802024.1-intron1;Parent=Py17XNL_0802024.1;gene_name=PIR protein;Name=Py17XNL_0802024.1-intron1;transcript_id=Py17XNL_0802024.1;locus_tag=Py17XNL_0802024
Py17XNL_08	AUGUSTUS	exon	1770366	1771109	.	+	.	ID=Py17XNL_0802024.1-exon2;Parent=Py17XNL_0802024.1;gene_name=PIR protein;Name=Py17XNL_0802024.1-exon2;transcript_id=Py17XNL_0802024.1;locus_tag=Py17XNL_0802024;protein_id=Py17XNL_0802024.1-p1;product=PIR protein
Py17XNL_08	AUGUSTUS	CDS	1770366	1771109	1	+	0	ID=Py17XNL_0802024.1-CDS2;Parent=Py17XNL_0802024.1;gene_name=PIR protein;Name=Py17XNL_0802024.1-p1;transcript_id=Py17XNL_0802024.1;locus_tag=Py17XNL_0802024;protein_id=Py17XNL_0802024.1-p1;product=PIR protein
Py17XNL_08	AUGUSTUS	intron	1771110	1771198	1	+	.	ID=Py17XNL_0802024.1-intron2;Parent=Py17XNL_0802024.1;gene_name=PIR protein;Name=Py17XNL_0802024.1-intron2;transcript_id=Py17XNL_0802024.1;locus_tag=Py17XNL_0802024
Py17XNL_08	AUGUSTUS	CDS	1771199	1771297	1	+	0	ID=Py17XNL_0802024.1-CDS3;Parent=Py17XNL_0802024.1;gene_name=PIR protein;Name=Py17XNL_0802024.1-p1;transcript_id=Py17XNL_0802024.1;locus_tag=Py17XNL_0802024;protein_id=Py17XNL_0802024.1-p1;product=PIR protein
Py17XNL_08	AUGUSTUS	exon	1771199	1771500	.	+	.	ID=Py17XNL_0802024.1-exon3;Parent=Py17XNL_0802024.1;gene_name=PIR protein;Name=Py17XNL_0802024.1-exon3;transcript_id=Py17XNL_0802024.1;locus_tag=Py17XNL_0802024;protein_id=Py17XNL_0802024.1-p1;product=PIR protein
Py17XNL_08	AUGUSTUS	stop_codon	1771295	1771297	.	+	0	ID=Py17XNL_0802024.1-stop1;Parent=Py17XNL_0802024.1;gene_name=PIR protein;Name=Py17XNL_0802024.1-stop1;transcript_id=Py17XNL_0802024.1;locus_tag=Py17XNL_0802024
Py17XNL_08	AUGUSTUS	three_prime_UTR	1771298	1771500	0.13	+	.	ID=Py17XNL_0802024.1-3UTR1;Parent=Py17XNL_0802024.1;gene_name=PIR protein;Name=Py17XNL_0802024.1-3UTR1;transcript_id=Py17XNL_0802024.1;locus_tag=Py17XNL_0802024
Py17XNL_08	AUGUSTUS	transcription_end_site	1771500	1771500	.	+	.	ID=Py17XNL_0802024.1-tts1;Parent=Py17XNL_0802024.1;gene_name=PIR protein;Name=Py17XNL_0802024.1-tts1;transcript_id=Py17XNL_0802024.1;locus_tag=Py17XNL_0802024
###
Py17XNL_08	AUGUSTUS	gene	1773316	1775130	0.18	+	.	ID=Py17XNL_0802025;gene_id=Py17XNL_0802025;gene_name=Py17XNL_0802025;Name=PIR protein;best_match=PY17X_0847301.1-p1;query_coverage=99.0;percentage_identity=100.0;locus_tag=Py17XNL_0802025
Py17XNL_08	AUGUSTUS	mRNA	1773316	1775130	0.18	+	.	ID=Py17XNL_0802025.1;Parent=Py17XNL_0802025;gene_name=Py17XNL_0802025;Name=PIR protein.1;best_match=PY17X_0847301.1-p1;query_coverage=99.0;percentage_identity=100.0;transcript_id=Py17XNL_0802025.1;locus_tag=Py17XNL_0802025;protein_id=Py17XNL_0802025.1-p1;product=PIR protein
Py17XNL_08	AUGUSTUS	transcription_start_site	1773316	1773316	.	+	.	ID=Py17XNL_0802025.1-tss1;Parent=Py17XNL_0802025.1;gene_name=PIR protein;Name=Py17XNL_0802025.1-tss1;transcript_id=Py17XNL_0802025.1;locus_tag=Py17XNL_0802025
Py17XNL_08	AUGUSTUS	exon	1773316	1773325	.	+	.	ID=Py17XNL_0802025.1-exon1;Parent=Py17XNL_0802025.1;gene_name=PIR protein;Name=Py17XNL_0802025.1-exon1;transcript_id=Py17XNL_0802025.1;locus_tag=Py17XNL_0802025;protein_id=Py17XNL_0802025.1-p1;product=PIR protein
Py17XNL_08	AUGUSTUS	five_prime_UTR	1773316	1773325	0.32	+	.	ID=Py17XNL_0802025.1-5UTR1;Parent=Py17XNL_0802025.1;gene_name=PIR protein;Name=Py17XNL_0802025.1-5UTR1;transcript_id=Py17XNL_0802025.1;locus_tag=Py17XNL_0802025
Py17XNL_08	AUGUSTUS	five_prime_UTR	1773421	1773529	1	+	.	ID=Py17XNL_0802025.1-5UTR2;Parent=Py17XNL_0802025.1;gene_name=PIR protein;Name=Py17XNL_0802025.1-5UTR2;transcript_id=Py17XNL_0802025.1;locus_tag=Py17XNL_0802025
Py17XNL_08	AUGUSTUS	exon	1773421	1773544	.	+	.	ID=Py17XNL_0802025.1-exon2;Parent=Py17XNL_0802025.1;gene_name=PIR protein;Name=Py17XNL_0802025.1-exon2;transcript_id=Py17XNL_0802025.1;locus_tag=Py17XNL_0802025;protein_id=Py17XNL_0802025.1-p1;product=PIR protein
Py17XNL_08	AUGUSTUS	start_codon	1773530	1773532	.	+	0	ID=Py17XNL_0802025.1-start1;Parent=Py17XNL_0802025.1;gene_name=PIR protein;Name=Py17XNL_0802025.1-start1;transcript_id=Py17XNL_0802025.1;locus_tag=Py17XNL_0802025
Py17XNL_08	AUGUSTUS	CDS	1773530	1773544	0.99	+	0	ID=Py17XNL_0802025.1-CDS1;Parent=Py17XNL_0802025.1;gene_name=PIR protein;Name=Py17XNL_0802025.1-p1;transcript_id=Py17XNL_0802025.1;locus_tag=Py17XNL_0802025;protein_id=Py17XNL_0802025.1-p1;product=PIR protein
Py17XNL_08	AUGUSTUS	intron	1773545	1773652	0.99	+	.	ID=Py17XNL_0802025.1-intron1;Parent=Py17XNL_0802025.1;gene_name=PIR protein;Name=Py17XNL_0802025.1-intron1;transcript_id=Py17XNL_0802025.1;locus_tag=Py17XNL_0802025
Py17XNL_08	AUGUSTUS	exon	1773653	1774510	.	+	.	ID=Py17XNL_0802025.1-exon3;Parent=Py17XNL_0802025.1;gene_name=PIR protein;Name=Py17XNL_0802025.1-exon3;transcript_id=Py17XNL_0802025.1;locus_tag=Py17XNL_0802025;protein_id=Py17XNL_0802025.1-p1;product=PIR protein
Py17XNL_08	AUGUSTUS	CDS	1773653	1774510	1	+	0	ID=Py17XNL_0802025.1-CDS2;Parent=Py17XNL_0802025.1;gene_name=PIR protein;Name=Py17XNL_0802025.1-p1;transcript_id=Py17XNL_0802025.1;locus_tag=Py17XNL_0802025;protein_id=Py17XNL_0802025.1-p1;product=PIR protein
Py17XNL_08	AUGUSTUS	intron	1774511	1774596	1	+	.	ID=Py17XNL_0802025.1-intron2;Parent=Py17XNL_0802025.1;gene_name=PIR protein;Name=Py17XNL_0802025.1-intron2;transcript_id=Py17XNL_0802025.1;locus_tag=Py17XNL_0802025
Py17XNL_08	AUGUSTUS	CDS	1774597	1774659	1	+	0	ID=Py17XNL_0802025.1-CDS3;Parent=Py17XNL_0802025.1;gene_name=PIR protein;Name=Py17XNL_0802025.1-p1;transcript_id=Py17XNL_0802025.1;locus_tag=Py17XNL_0802025;protein_id=Py17XNL_0802025.1-p1;product=PIR protein
Py17XNL_08	AUGUSTUS	exon	1774597	1774712	.	+	.	ID=Py17XNL_0802025.1-exon4;Parent=Py17XNL_0802025.1;gene_name=PIR protein;Name=Py17XNL_0802025.1-exon4;transcript_id=Py17XNL_0802025.1;locus_tag=Py17XNL_0802025;protein_id=Py17XNL_0802025.1-p1;product=PIR protein
Py17XNL_08	AUGUSTUS	stop_codon	1774657	1774659	.	+	0	ID=Py17XNL_0802025.1-stop1;Parent=Py17XNL_0802025.1;gene_name=PIR protein;Name=Py17XNL_0802025.1-stop1;transcript_id=Py17XNL_0802025.1;locus_tag=Py17XNL_0802025
Py17XNL_08	AUGUSTUS	three_prime_UTR	1774660	1774712	1	+	.	ID=Py17XNL_0802025.1-3UTR1;Parent=Py17XNL_0802025.1;gene_name=PIR protein;Name=Py17XNL_0802025.1-3UTR1;transcript_id=Py17XNL_0802025.1;locus_tag=Py17XNL_0802025
Py17XNL_08	AUGUSTUS	exon	1774889	1775130	.	+	.	ID=Py17XNL_0802025.1-exon5;Parent=Py17XNL_0802025.1;gene_name=PIR protein;Name=Py17XNL_0802025.1-exon5;transcript_id=Py17XNL_0802025.1;locus_tag=Py17XNL_0802025;protein_id=Py17XNL_0802025.1-p1;product=PIR protein
Py17XNL_08	AUGUSTUS	three_prime_UTR	1774889	1775130	0.51	+	.	ID=Py17XNL_0802025.1-3UTR2;Parent=Py17XNL_0802025.1;gene_name=PIR protein;Name=Py17XNL_0802025.1-3UTR2;transcript_id=Py17XNL_0802025.1;locus_tag=Py17XNL_0802025
Py17XNL_08	AUGUSTUS	transcription_end_site	1775130	1775130	.	+	.	ID=Py17XNL_0802025.1-tts1;Parent=Py17XNL_0802025.1;gene_name=PIR protein;Name=Py17XNL_0802025.1-tts1;transcript_id=Py17XNL_0802025.1;locus_tag=Py17XNL_0802025
###
Py17XNL_08	AUGUSTUS	gene	1776766	1777800	0.08	+	.	ID=Py17XNL_0802026;gene_id=Py17XNL_0802026;gene_name=Py17XNL_0802026;Name=fam-b protein;best_match=PY17X_0847401.1-p1;query_coverage=99.0;percentage_identity=100.0;locus_tag=Py17XNL_0802026
Py17XNL_08	AUGUSTUS	mRNA	1776766	1777800	0.08	+	.	ID=Py17XNL_0802026.1;Parent=Py17XNL_0802026;gene_name=Py17XNL_0802026;Name=fam-b protein.1;best_match=PY17X_0847401.1-p1;query_coverage=99.0;percentage_identity=100.0;transcript_id=Py17XNL_0802026.1;locus_tag=Py17XNL_0802026;protein_id=Py17XNL_0802026.1-p1;product=fam-b protein
Py17XNL_08	AUGUSTUS	transcription_start_site	1776766	1776766	.	+	.	ID=Py17XNL_0802026.1-tss1;Parent=Py17XNL_0802026.1;gene_name=fam-b protein;Name=Py17XNL_0802026.1-tss1;transcript_id=Py17XNL_0802026.1;locus_tag=Py17XNL_0802026
Py17XNL_08	AUGUSTUS	five_prime_UTR	1776766	1776864	0.19	+	.	ID=Py17XNL_0802026.1-5UTR1;Parent=Py17XNL_0802026.1;gene_name=fam-b protein;Name=Py17XNL_0802026.1-5UTR1;transcript_id=Py17XNL_0802026.1;locus_tag=Py17XNL_0802026
Py17XNL_08	AUGUSTUS	exon	1776766	1776933	.	+	.	ID=Py17XNL_0802026.1-exon1;Parent=Py17XNL_0802026.1;gene_name=fam-b protein;Name=Py17XNL_0802026.1-exon1;transcript_id=Py17XNL_0802026.1;locus_tag=Py17XNL_0802026;protein_id=Py17XNL_0802026.1-p1;product=fam-b protein
Py17XNL_08	AUGUSTUS	start_codon	1776865	1776867	.	+	0	ID=Py17XNL_0802026.1-start1;Parent=Py17XNL_0802026.1;gene_name=fam-b protein;Name=Py17XNL_0802026.1-start1;transcript_id=Py17XNL_0802026.1;locus_tag=Py17XNL_0802026
Py17XNL_08	AUGUSTUS	CDS	1776865	1776933	1	+	0	ID=Py17XNL_0802026.1-CDS1;Parent=Py17XNL_0802026.1;gene_name=fam-b protein;Name=Py17XNL_0802026.1-p1;transcript_id=Py17XNL_0802026.1;locus_tag=Py17XNL_0802026;protein_id=Py17XNL_0802026.1-p1;product=fam-b protein
Py17XNL_08	AUGUSTUS	intron	1776934	1777062	1	+	.	ID=Py17XNL_0802026.1-intron1;Parent=Py17XNL_0802026.1;gene_name=fam-b protein;Name=Py17XNL_0802026.1-intron1;transcript_id=Py17XNL_0802026.1;locus_tag=Py17XNL_0802026
Py17XNL_08	AUGUSTUS	CDS	1777063	1777746	0.76	+	0	ID=Py17XNL_0802026.1-CDS2;Parent=Py17XNL_0802026.1;gene_name=fam-b protein;Name=Py17XNL_0802026.1-p1;transcript_id=Py17XNL_0802026.1;locus_tag=Py17XNL_0802026;protein_id=Py17XNL_0802026.1-p1;product=fam-b protein
Py17XNL_08	AUGUSTUS	exon	1777063	1777800	.	+	.	ID=Py17XNL_0802026.1-exon2;Parent=Py17XNL_0802026.1;gene_name=fam-b protein;Name=Py17XNL_0802026.1-exon2;transcript_id=Py17XNL_0802026.1;locus_tag=Py17XNL_0802026;protein_id=Py17XNL_0802026.1-p1;product=fam-b protein
Py17XNL_08	AUGUSTUS	stop_codon	1777744	1777746	.	+	0	ID=Py17XNL_0802026.1-stop1;Parent=Py17XNL_0802026.1;gene_name=fam-b protein;Name=Py17XNL_0802026.1-stop1;transcript_id=Py17XNL_0802026.1;locus_tag=Py17XNL_0802026
Py17XNL_08	AUGUSTUS	three_prime_UTR	1777747	1777800	0.56	+	.	ID=Py17XNL_0802026.1-3UTR1;Parent=Py17XNL_0802026.1;gene_name=fam-b protein;Name=Py17XNL_0802026.1-3UTR1;transcript_id=Py17XNL_0802026.1;locus_tag=Py17XNL_0802026
Py17XNL_08	AUGUSTUS	transcription_end_site	1777800	1777800	.	+	.	ID=Py17XNL_0802026.1-tts1;Parent=Py17XNL_0802026.1;gene_name=fam-b protein;Name=Py17XNL_0802026.1-tts1;transcript_id=Py17XNL_0802026.1;locus_tag=Py17XNL_0802026
###
Py17XNL_08	AUGUSTUS	gene	1780446	1781820	0.09	+	.	ID=Py17XNL_0802027;gene_id=Py17XNL_0802027;gene_name=Py17XNL_0802027;Name=PIR protein;best_match=PY17X_0847501.1-p1;query_coverage=99.0;percentage_identity=100.0;locus_tag=Py17XNL_0802027
Py17XNL_08	AUGUSTUS	mRNA	1780446	1781820	0.09	+	.	ID=Py17XNL_0802027.1;Parent=Py17XNL_0802027;gene_name=Py17XNL_0802027;Name=PIR protein.1;best_match=PY17X_0847501.1-p1;query_coverage=99.0;percentage_identity=100.0;transcript_id=Py17XNL_0802027.1;locus_tag=Py17XNL_0802027;protein_id=Py17XNL_0802027.1-p1;product=PIR protein
Py17XNL_08	AUGUSTUS	transcription_start_site	1780446	1780446	.	+	.	ID=Py17XNL_0802027.1-tss1;Parent=Py17XNL_0802027.1;gene_name=PIR protein;Name=Py17XNL_0802027.1-tss1;transcript_id=Py17XNL_0802027.1;locus_tag=Py17XNL_0802027
Py17XNL_08	AUGUSTUS	five_prime_UTR	1780446	1780617	0.35	+	.	ID=Py17XNL_0802027.1-5UTR1;Parent=Py17XNL_0802027.1;gene_name=PIR protein;Name=Py17XNL_0802027.1-5UTR1;transcript_id=Py17XNL_0802027.1;locus_tag=Py17XNL_0802027
Py17XNL_08	AUGUSTUS	exon	1780446	1780632	.	+	.	ID=Py17XNL_0802027.1-exon1;Parent=Py17XNL_0802027.1;gene_name=PIR protein;Name=Py17XNL_0802027.1-exon1;transcript_id=Py17XNL_0802027.1;locus_tag=Py17XNL_0802027;protein_id=Py17XNL_0802027.1-p1;product=PIR protein
Py17XNL_08	AUGUSTUS	start_codon	1780618	1780620	.	+	0	ID=Py17XNL_0802027.1-start1;Parent=Py17XNL_0802027.1;gene_name=PIR protein;Name=Py17XNL_0802027.1-start1;transcript_id=Py17XNL_0802027.1;locus_tag=Py17XNL_0802027
Py17XNL_08	AUGUSTUS	CDS	1780618	1780632	1	+	0	ID=Py17XNL_0802027.1-CDS1;Parent=Py17XNL_0802027.1;gene_name=PIR protein;Name=Py17XNL_0802027.1-p1;transcript_id=Py17XNL_0802027.1;locus_tag=Py17XNL_0802027;protein_id=Py17XNL_0802027.1-p1;product=PIR protein
Py17XNL_08	AUGUSTUS	intron	1780633	1780757	1	+	.	ID=Py17XNL_0802027.1-intron1;Parent=Py17XNL_0802027.1;gene_name=PIR protein;Name=Py17XNL_0802027.1-intron1;transcript_id=Py17XNL_0802027.1;locus_tag=Py17XNL_0802027
Py17XNL_08	AUGUSTUS	exon	1780758	1781510	.	+	.	ID=Py17XNL_0802027.1-exon2;Parent=Py17XNL_0802027.1;gene_name=PIR protein;Name=Py17XNL_0802027.1-exon2;transcript_id=Py17XNL_0802027.1;locus_tag=Py17XNL_0802027;protein_id=Py17XNL_0802027.1-p1;product=PIR protein
Py17XNL_08	AUGUSTUS	CDS	1780758	1781510	1	+	0	ID=Py17XNL_0802027.1-CDS2;Parent=Py17XNL_0802027.1;gene_name=PIR protein;Name=Py17XNL_0802027.1-p1;transcript_id=Py17XNL_0802027.1;locus_tag=Py17XNL_0802027;protein_id=Py17XNL_0802027.1-p1;product=PIR protein
Py17XNL_08	AUGUSTUS	intron	1781511	1781600	1	+	.	ID=Py17XNL_0802027.1-intron2;Parent=Py17XNL_0802027.1;gene_name=PIR protein;Name=Py17XNL_0802027.1-intron2;transcript_id=Py17XNL_0802027.1;locus_tag=Py17XNL_0802027
Py17XNL_08	AUGUSTUS	CDS	1781601	1781699	1	+	0	ID=Py17XNL_0802027.1-CDS3;Parent=Py17XNL_0802027.1;gene_name=PIR protein;Name=Py17XNL_0802027.1-p1;transcript_id=Py17XNL_0802027.1;locus_tag=Py17XNL_0802027;protein_id=Py17XNL_0802027.1-p1;product=PIR protein
Py17XNL_08	AUGUSTUS	exon	1781601	1781820	.	+	.	ID=Py17XNL_0802027.1-exon3;Parent=Py17XNL_0802027.1;gene_name=PIR protein;Name=Py17XNL_0802027.1-exon3;transcript_id=Py17XNL_0802027.1;locus_tag=Py17XNL_0802027;protein_id=Py17XNL_0802027.1-p1;product=PIR protein
Py17XNL_08	AUGUSTUS	stop_codon	1781697	1781699	.	+	0	ID=Py17XNL_0802027.1-stop1;Parent=Py17XNL_0802027.1;gene_name=PIR protein;Name=Py17XNL_0802027.1-stop1;transcript_id=Py17XNL_0802027.1;locus_tag=Py17XNL_0802027
Py17XNL_08	AUGUSTUS	three_prime_UTR	1781700	1781820	0.23	+	.	ID=Py17XNL_0802027.1-3UTR1;Parent=Py17XNL_0802027.1;gene_name=PIR protein;Name=Py17XNL_0802027.1-3UTR1;transcript_id=Py17XNL_0802027.1;locus_tag=Py17XNL_0802027
Py17XNL_08	AUGUSTUS	transcription_end_site	1781820	1781820	.	+	.	ID=Py17XNL_0802027.1-tts1;Parent=Py17XNL_0802027.1;gene_name=PIR protein;Name=Py17XNL_0802027.1-tts1;transcript_id=Py17XNL_0802027.1;locus_tag=Py17XNL_0802027
###
Py17XNL_08	AUGUSTUS	gene	1784216	1785880	0.21	+	.	ID=Py17XNL_0802028;gene_id=Py17XNL_0802028;gene_name=Py17XNL_0802028;Name=PIR protein;best_match=PY17X_0847601.1-p1;query_coverage=99.0;percentage_identity=100.0;locus_tag=Py17XNL_0802028
Py17XNL_08	AUGUSTUS	mRNA	1784216	1785880	0.21	+	.	ID=Py17XNL_0802028.1;Parent=Py17XNL_0802028;gene_name=Py17XNL_0802028;Name=PIR protein.1;best_match=PY17X_0847601.1-p1;query_coverage=99.0;percentage_identity=100.0;transcript_id=Py17XNL_0802028.1;locus_tag=Py17XNL_0802028;protein_id=Py17XNL_0802028.1-p1;product=PIR protein
Py17XNL_08	AUGUSTUS	transcription_start_site	1784216	1784216	.	+	.	ID=Py17XNL_0802028.1-tss1;Parent=Py17XNL_0802028.1;gene_name=PIR protein;Name=Py17XNL_0802028.1-tss1;transcript_id=Py17XNL_0802028.1;locus_tag=Py17XNL_0802028
Py17XNL_08	AUGUSTUS	five_prime_UTR	1784216	1784354	0.71	+	.	ID=Py17XNL_0802028.1-5UTR1;Parent=Py17XNL_0802028.1;gene_name=PIR protein;Name=Py17XNL_0802028.1-5UTR1;transcript_id=Py17XNL_0802028.1;locus_tag=Py17XNL_0802028
Py17XNL_08	AUGUSTUS	exon	1784216	1784369	.	+	.	ID=Py17XNL_0802028.1-exon1;Parent=Py17XNL_0802028.1;gene_name=PIR protein;Name=Py17XNL_0802028.1-exon1;transcript_id=Py17XNL_0802028.1;locus_tag=Py17XNL_0802028;protein_id=Py17XNL_0802028.1-p1;product=PIR protein
Py17XNL_08	AUGUSTUS	start_codon	1784355	1784357	.	+	0	ID=Py17XNL_0802028.1-start1;Parent=Py17XNL_0802028.1;gene_name=PIR protein;Name=Py17XNL_0802028.1-start1;transcript_id=Py17XNL_0802028.1;locus_tag=Py17XNL_0802028
Py17XNL_08	AUGUSTUS	CDS	1784355	1784369	1	+	0	ID=Py17XNL_0802028.1-CDS1;Parent=Py17XNL_0802028.1;gene_name=PIR protein;Name=Py17XNL_0802028.1-p1;transcript_id=Py17XNL_0802028.1;locus_tag=Py17XNL_0802028;protein_id=Py17XNL_0802028.1-p1;product=PIR protein
Py17XNL_08	AUGUSTUS	intron	1784370	1784477	1	+	.	ID=Py17XNL_0802028.1-intron1;Parent=Py17XNL_0802028.1;gene_name=PIR protein;Name=Py17XNL_0802028.1-intron1;transcript_id=Py17XNL_0802028.1;locus_tag=Py17XNL_0802028
Py17XNL_08	AUGUSTUS	exon	1784478	1785260	.	+	.	ID=Py17XNL_0802028.1-exon2;Parent=Py17XNL_0802028.1;gene_name=PIR protein;Name=Py17XNL_0802028.1-exon2;transcript_id=Py17XNL_0802028.1;locus_tag=Py17XNL_0802028;protein_id=Py17XNL_0802028.1-p1;product=PIR protein
Py17XNL_08	AUGUSTUS	CDS	1784478	1785260	1	+	0	ID=Py17XNL_0802028.1-CDS2;Parent=Py17XNL_0802028.1;gene_name=PIR protein;Name=Py17XNL_0802028.1-p1;transcript_id=Py17XNL_0802028.1;locus_tag=Py17XNL_0802028;protein_id=Py17XNL_0802028.1-p1;product=PIR protein
Py17XNL_08	AUGUSTUS	intron	1785261	1785348	1	+	.	ID=Py17XNL_0802028.1-intron2;Parent=Py17XNL_0802028.1;gene_name=PIR protein;Name=Py17XNL_0802028.1-intron2;transcript_id=Py17XNL_0802028.1;locus_tag=Py17XNL_0802028
Py17XNL_08	AUGUSTUS	CDS	1785349	1785435	1	+	0	ID=Py17XNL_0802028.1-CDS3;Parent=Py17XNL_0802028.1;gene_name=PIR protein;Name=Py17XNL_0802028.1-p1;transcript_id=Py17XNL_0802028.1;locus_tag=Py17XNL_0802028;protein_id=Py17XNL_0802028.1-p1;product=PIR protein
Py17XNL_08	AUGUSTUS	exon	1785349	1785880	.	+	.	ID=Py17XNL_0802028.1-exon3;Parent=Py17XNL_0802028.1;gene_name=PIR protein;Name=Py17XNL_0802028.1-exon3;transcript_id=Py17XNL_0802028.1;locus_tag=Py17XNL_0802028;protein_id=Py17XNL_0802028.1-p1;product=PIR protein
Py17XNL_08	AUGUSTUS	stop_codon	1785433	1785435	.	+	0	ID=Py17XNL_0802028.1-stop1;Parent=Py17XNL_0802028.1;gene_name=PIR protein;Name=Py17XNL_0802028.1-stop1;transcript_id=Py17XNL_0802028.1;locus_tag=Py17XNL_0802028
Py17XNL_08	AUGUSTUS	three_prime_UTR	1785436	1785880	0.29	+	.	ID=Py17XNL_0802028.1-3UTR1;Parent=Py17XNL_0802028.1;gene_name=PIR protein;Name=Py17XNL_0802028.1-3UTR1;transcript_id=Py17XNL_0802028.1;locus_tag=Py17XNL_0802028
Py17XNL_08	AUGUSTUS	transcription_end_site	1785880	1785880	.	+	.	ID=Py17XNL_0802028.1-tts1;Parent=Py17XNL_0802028.1;gene_name=PIR protein;Name=Py17XNL_0802028.1-tts1;transcript_id=Py17XNL_0802028.1;locus_tag=Py17XNL_0802028
###
Py17XNL_08	AUGUSTUS	gene	1787556	1789480	0.25	+	.	ID=Py17XNL_0802029;gene_id=Py17XNL_0802029;gene_name=Py17XNL_0802029;Name=PIR protein;best_match=PY17X_0800500.1-p1;query_coverage=99.0;percentage_identity=85.714;locus_tag=Py17XNL_0802029
Py17XNL_08	AUGUSTUS	mRNA	1787556	1789480	0.25	+	.	ID=Py17XNL_0802029.1;Parent=Py17XNL_0802029;gene_name=Py17XNL_0802029;Name=PIR protein.1;best_match=PY17X_0800500.1-p1;query_coverage=99.0;percentage_identity=85.714;transcript_id=Py17XNL_0802029.1;locus_tag=Py17XNL_0802029;protein_id=Py17XNL_0802029.1-p1;product=PIR protein
Py17XNL_08	AUGUSTUS	transcription_start_site	1787556	1787556	.	+	.	ID=Py17XNL_0802029.1-tss1;Parent=Py17XNL_0802029.1;gene_name=PIR protein;Name=Py17XNL_0802029.1-tss1;transcript_id=Py17XNL_0802029.1;locus_tag=Py17XNL_0802029
Py17XNL_08	AUGUSTUS	exon	1787556	1787734	.	+	.	ID=Py17XNL_0802029.1-exon1;Parent=Py17XNL_0802029.1;gene_name=PIR protein;Name=Py17XNL_0802029.1-exon1;transcript_id=Py17XNL_0802029.1;locus_tag=Py17XNL_0802029;protein_id=Py17XNL_0802029.1-p1;product=PIR protein
Py17XNL_08	AUGUSTUS	five_prime_UTR	1787556	1787734	0.72	+	.	ID=Py17XNL_0802029.1-5UTR1;Parent=Py17XNL_0802029.1;gene_name=PIR protein;Name=Py17XNL_0802029.1-5UTR1;transcript_id=Py17XNL_0802029.1;locus_tag=Py17XNL_0802029
Py17XNL_08	AUGUSTUS	five_prime_UTR	1787846	1787954	1	+	.	ID=Py17XNL_0802029.1-5UTR2;Parent=Py17XNL_0802029.1;gene_name=PIR protein;Name=Py17XNL_0802029.1-5UTR2;transcript_id=Py17XNL_0802029.1;locus_tag=Py17XNL_0802029
Py17XNL_08	AUGUSTUS	exon	1787846	1787969	.	+	.	ID=Py17XNL_0802029.1-exon2;Parent=Py17XNL_0802029.1;gene_name=PIR protein;Name=Py17XNL_0802029.1-exon2;transcript_id=Py17XNL_0802029.1;locus_tag=Py17XNL_0802029;protein_id=Py17XNL_0802029.1-p1;product=PIR protein
Py17XNL_08	AUGUSTUS	start_codon	1787955	1787957	.	+	0	ID=Py17XNL_0802029.1-start1;Parent=Py17XNL_0802029.1;gene_name=PIR protein;Name=Py17XNL_0802029.1-start1;transcript_id=Py17XNL_0802029.1;locus_tag=Py17XNL_0802029
Py17XNL_08	AUGUSTUS	CDS	1787955	1787969	1	+	0	ID=Py17XNL_0802029.1-CDS1;Parent=Py17XNL_0802029.1;gene_name=PIR protein;Name=Py17XNL_0802029.1-p1;transcript_id=Py17XNL_0802029.1;locus_tag=Py17XNL_0802029;protein_id=Py17XNL_0802029.1-p1;product=PIR protein
Py17XNL_08	AUGUSTUS	intron	1787970	1788106	1	+	.	ID=Py17XNL_0802029.1-intron1;Parent=Py17XNL_0802029.1;gene_name=PIR protein;Name=Py17XNL_0802029.1-intron1;transcript_id=Py17XNL_0802029.1;locus_tag=Py17XNL_0802029
Py17XNL_08	AUGUSTUS	exon	1788107	1788295	.	+	.	ID=Py17XNL_0802029.1-exon3;Parent=Py17XNL_0802029.1;gene_name=PIR protein;Name=Py17XNL_0802029.1-exon3;transcript_id=Py17XNL_0802029.1;locus_tag=Py17XNL_0802029;protein_id=Py17XNL_0802029.1-p1;product=PIR protein
Py17XNL_08	AUGUSTUS	CDS	1788107	1788295	0.55	+	0	ID=Py17XNL_0802029.1-CDS2;Parent=Py17XNL_0802029.1;gene_name=PIR protein;Name=Py17XNL_0802029.1-p1;transcript_id=Py17XNL_0802029.1;locus_tag=Py17XNL_0802029;protein_id=Py17XNL_0802029.1-p1;product=PIR protein
Py17XNL_08	AUGUSTUS	intron	1788296	1788416	0.55	+	.	ID=Py17XNL_0802029.1-intron2;Parent=Py17XNL_0802029.1;gene_name=PIR protein;Name=Py17XNL_0802029.1-intron2;transcript_id=Py17XNL_0802029.1;locus_tag=Py17XNL_0802029
Py17XNL_08	AUGUSTUS	exon	1788417	1788869	.	+	.	ID=Py17XNL_0802029.1-exon4;Parent=Py17XNL_0802029.1;gene_name=PIR protein;Name=Py17XNL_0802029.1-exon4;transcript_id=Py17XNL_0802029.1;locus_tag=Py17XNL_0802029;protein_id=Py17XNL_0802029.1-p1;product=PIR protein
Py17XNL_08	AUGUSTUS	CDS	1788417	1788869	0.73	+	0	ID=Py17XNL_0802029.1-CDS3;Parent=Py17XNL_0802029.1;gene_name=PIR protein;Name=Py17XNL_0802029.1-p1;transcript_id=Py17XNL_0802029.1;locus_tag=Py17XNL_0802029;protein_id=Py17XNL_0802029.1-p1;product=PIR protein
Py17XNL_08	AUGUSTUS	intron	1788870	1788956	1	+	.	ID=Py17XNL_0802029.1-intron3;Parent=Py17XNL_0802029.1;gene_name=PIR protein;Name=Py17XNL_0802029.1-intron3;transcript_id=Py17XNL_0802029.1;locus_tag=Py17XNL_0802029
Py17XNL_08	AUGUSTUS	CDS	1788957	1789043	1	+	0	ID=Py17XNL_0802029.1-CDS4;Parent=Py17XNL_0802029.1;gene_name=PIR protein;Name=Py17XNL_0802029.1-p1;transcript_id=Py17XNL_0802029.1;locus_tag=Py17XNL_0802029;protein_id=Py17XNL_0802029.1-p1;product=PIR protein
Py17XNL_08	AUGUSTUS	exon	1788957	1789480	.	+	.	ID=Py17XNL_0802029.1-exon5;Parent=Py17XNL_0802029.1;gene_name=PIR protein;Name=Py17XNL_0802029.1-exon5;transcript_id=Py17XNL_0802029.1;locus_tag=Py17XNL_0802029;protein_id=Py17XNL_0802029.1-p1;product=PIR protein
Py17XNL_08	AUGUSTUS	stop_codon	1789041	1789043	.	+	0	ID=Py17XNL_0802029.1-stop1;Parent=Py17XNL_0802029.1;gene_name=PIR protein;Name=Py17XNL_0802029.1-stop1;transcript_id=Py17XNL_0802029.1;locus_tag=Py17XNL_0802029
Py17XNL_08	AUGUSTUS	three_prime_UTR	1789044	1789480	0.63	+	.	ID=Py17XNL_0802029.1-3UTR1;Parent=Py17XNL_0802029.1;gene_name=PIR protein;Name=Py17XNL_0802029.1-3UTR1;transcript_id=Py17XNL_0802029.1;locus_tag=Py17XNL_0802029
Py17XNL_08	AUGUSTUS	transcription_end_site	1789480	1789480	.	+	.	ID=Py17XNL_0802029.1-tts1;Parent=Py17XNL_0802029.1;gene_name=PIR protein;Name=Py17XNL_0802029.1-tts1;transcript_id=Py17XNL_0802029.1;locus_tag=Py17XNL_0802029
###
Py17XNL_09	AUGUSTUS	region	1	2046261	.	+	.	ID=Py17XNL_09_chr09;Name=Py17XNL_09;genome=chromosome;mol_type=genomic DNA
###
Py17XNL_09	AUGUSTUS	gene	3116	5000	0.18	+	.	ID=Py17XNL_0900001;gene_id=Py17XNL_0900001;gene_name=Py17XNL_0900001;Name=fam-a protein;best_match=PY17X_0323001.1-p1;query_coverage=99.0;percentage_identity=100.0;locus_tag=Py17XNL_0900001
Py17XNL_09	AUGUSTUS	mRNA	3116	5000	0.18	+	.	ID=Py17XNL_0900001.1;Parent=Py17XNL_0900001;gene_name=Py17XNL_0900001;Name=fam-a protein.1;best_match=PY17X_0323001.1-p1;query_coverage=99.0;percentage_identity=100.0;transcript_id=Py17XNL_0900001.1;locus_tag=Py17XNL_0900001;protein_id=Py17XNL_0900001.1-p1;product=fam-a protein
Py17XNL_09	AUGUSTUS	transcription_start_site	3116	3116	.	+	.	ID=Py17XNL_0900001.1-tss1;Parent=Py17XNL_0900001.1;gene_name=fam-a protein;Name=Py17XNL_0900001.1-tss1;transcript_id=Py17XNL_0900001.1;locus_tag=Py17XNL_0900001
Py17XNL_09	AUGUSTUS	five_prime_UTR	3116	3280	0.47	+	.	ID=Py17XNL_0900001.1-5UTR1;Parent=Py17XNL_0900001.1;gene_name=fam-a protein;Name=Py17XNL_0900001.1-5UTR1;transcript_id=Py17XNL_0900001.1;locus_tag=Py17XNL_0900001
Py17XNL_09	AUGUSTUS	exon	3116	3417	.	+	.	ID=Py17XNL_0900001.1-exon1;Parent=Py17XNL_0900001.1;gene_name=fam-a protein;Name=Py17XNL_0900001.1-exon1;transcript_id=Py17XNL_0900001.1;locus_tag=Py17XNL_0900001;protein_id=Py17XNL_0900001.1-p1;product=fam-a protein
Py17XNL_09	AUGUSTUS	start_codon	3281	3283	.	+	0	ID=Py17XNL_0900001.1-start1;Parent=Py17XNL_0900001.1;gene_name=fam-a protein;Name=Py17XNL_0900001.1-start1;transcript_id=Py17XNL_0900001.1;locus_tag=Py17XNL_0900001
Py17XNL_09	AUGUSTUS	CDS	3281	3417	0.67	+	0	ID=Py17XNL_0900001.1-CDS1;Parent=Py17XNL_0900001.1;gene_name=fam-a protein;Name=Py17XNL_0900001.1-p1;transcript_id=Py17XNL_0900001.1;locus_tag=Py17XNL_0900001;protein_id=Py17XNL_0900001.1-p1;product=fam-a protein
Py17XNL_09	AUGUSTUS	intron	3418	3537	1	+	.	ID=Py17XNL_0900001.1-intron1;Parent=Py17XNL_0900001.1;gene_name=fam-a protein;Name=Py17XNL_0900001.1-intron1;transcript_id=Py17XNL_0900001.1;locus_tag=Py17XNL_0900001
Py17XNL_09	AUGUSTUS	exon	3538	3784	.	+	.	ID=Py17XNL_0900001.1-exon2;Parent=Py17XNL_0900001.1;gene_name=fam-a protein;Name=Py17XNL_0900001.1-exon2;transcript_id=Py17XNL_0900001.1;locus_tag=Py17XNL_0900001;protein_id=Py17XNL_0900001.1-p1;product=fam-a protein
Py17XNL_09	AUGUSTUS	CDS	3538	3784	1	+	1	ID=Py17XNL_0900001.1-CDS2;Parent=Py17XNL_0900001.1;gene_name=fam-a protein;Name=Py17XNL_0900001.1-p1;transcript_id=Py17XNL_0900001.1;locus_tag=Py17XNL_0900001;protein_id=Py17XNL_0900001.1-p1;product=fam-a protein
Py17XNL_09	AUGUSTUS	intron	3785	3874	1	+	.	ID=Py17XNL_0900001.1-intron2;Parent=Py17XNL_0900001.1;gene_name=fam-a protein;Name=Py17XNL_0900001.1-intron2;transcript_id=Py17XNL_0900001.1;locus_tag=Py17XNL_0900001
Py17XNL_09	AUGUSTUS	exon	3875	3944	.	+	.	ID=Py17XNL_0900001.1-exon3;Parent=Py17XNL_0900001.1;gene_name=fam-a protein;Name=Py17XNL_0900001.1-exon3;transcript_id=Py17XNL_0900001.1;locus_tag=Py17XNL_0900001;protein_id=Py17XNL_0900001.1-p1;product=fam-a protein
Py17XNL_09	AUGUSTUS	CDS	3875	3944	1	+	0	ID=Py17XNL_0900001.1-CDS3;Parent=Py17XNL_0900001.1;gene_name=fam-a protein;Name=Py17XNL_0900001.1-p1;transcript_id=Py17XNL_0900001.1;locus_tag=Py17XNL_0900001;protein_id=Py17XNL_0900001.1-p1;product=fam-a protein
Py17XNL_09	AUGUSTUS	intron	3945	4064	1	+	.	ID=Py17XNL_0900001.1-intron3;Parent=Py17XNL_0900001.1;gene_name=fam-a protein;Name=Py17XNL_0900001.1-intron3;transcript_id=Py17XNL_0900001.1;locus_tag=Py17XNL_0900001
Py17XNL_09	AUGUSTUS	exon	4065	4174	.	+	.	ID=Py17XNL_0900001.1-exon4;Parent=Py17XNL_0900001.1;gene_name=fam-a protein;Name=Py17XNL_0900001.1-exon4;transcript_id=Py17XNL_0900001.1;locus_tag=Py17XNL_0900001;protein_id=Py17XNL_0900001.1-p1;product=fam-a protein
Py17XNL_09	AUGUSTUS	CDS	4065	4174	1	+	2	ID=Py17XNL_0900001.1-CDS4;Parent=Py17XNL_0900001.1;gene_name=fam-a protein;Name=Py17XNL_0900001.1-p1;transcript_id=Py17XNL_0900001.1;locus_tag=Py17XNL_0900001;protein_id=Py17XNL_0900001.1-p1;product=fam-a protein
Py17XNL_09	AUGUSTUS	intron	4175	4254	1	+	.	ID=Py17XNL_0900001.1-intron4;Parent=Py17XNL_0900001.1;gene_name=fam-a protein;Name=Py17XNL_0900001.1-intron4;transcript_id=Py17XNL_0900001.1;locus_tag=Py17XNL_0900001
Py17XNL_09	AUGUSTUS	exon	4255	4495	.	+	.	ID=Py17XNL_0900001.1-exon5;Parent=Py17XNL_0900001.1;gene_name=fam-a protein;Name=Py17XNL_0900001.1-exon5;transcript_id=Py17XNL_0900001.1;locus_tag=Py17XNL_0900001;protein_id=Py17XNL_0900001.1-p1;product=fam-a protein
Py17XNL_09	AUGUSTUS	CDS	4255	4495	1	+	0	ID=Py17XNL_0900001.1-CDS5;Parent=Py17XNL_0900001.1;gene_name=fam-a protein;Name=Py17XNL_0900001.1-p1;transcript_id=Py17XNL_0900001.1;locus_tag=Py17XNL_0900001;protein_id=Py17XNL_0900001.1-p1;product=fam-a protein
Py17XNL_09	AUGUSTUS	intron	4496	4627	1	+	.	ID=Py17XNL_0900001.1-intron5;Parent=Py17XNL_0900001.1;gene_name=fam-a protein;Name=Py17XNL_0900001.1-intron5;transcript_id=Py17XNL_0900001.1;locus_tag=Py17XNL_0900001
Py17XNL_09	AUGUSTUS	CDS	4628	4635	1	+	2	ID=Py17XNL_0900001.1-CDS6;Parent=Py17XNL_0900001.1;gene_name=fam-a protein;Name=Py17XNL_0900001.1-p1;transcript_id=Py17XNL_0900001.1;locus_tag=Py17XNL_0900001;protein_id=Py17XNL_0900001.1-p1;product=fam-a protein
Py17XNL_09	AUGUSTUS	exon	4628	4721	.	+	.	ID=Py17XNL_0900001.1-exon6;Parent=Py17XNL_0900001.1;gene_name=fam-a protein;Name=Py17XNL_0900001.1-exon6;transcript_id=Py17XNL_0900001.1;locus_tag=Py17XNL_0900001;protein_id=Py17XNL_0900001.1-p1;product=fam-a protein
Py17XNL_09	AUGUSTUS	stop_codon	4633	4635	.	+	0	ID=Py17XNL_0900001.1-stop1;Parent=Py17XNL_0900001.1;gene_name=fam-a protein;Name=Py17XNL_0900001.1-stop1;transcript_id=Py17XNL_0900001.1;locus_tag=Py17XNL_0900001
Py17XNL_09	AUGUSTUS	three_prime_UTR	4636	4721	1	+	.	ID=Py17XNL_0900001.1-3UTR1;Parent=Py17XNL_0900001.1;gene_name=fam-a protein;Name=Py17XNL_0900001.1-3UTR1;transcript_id=Py17XNL_0900001.1;locus_tag=Py17XNL_0900001
Py17XNL_09	AUGUSTUS	exon	4901	5000	.	+	.	ID=Py17XNL_0900001.1-exon7;Parent=Py17XNL_0900001.1;gene_name=fam-a protein;Name=Py17XNL_0900001.1-exon7;transcript_id=Py17XNL_0900001.1;locus_tag=Py17XNL_0900001;protein_id=Py17XNL_0900001.1-p1;product=fam-a protein
Py17XNL_09	AUGUSTUS	three_prime_UTR	4901	5000	0.33	+	.	ID=Py17XNL_0900001.1-3UTR2;Parent=Py17XNL_0900001.1;gene_name=fam-a protein;Name=Py17XNL_0900001.1-3UTR2;transcript_id=Py17XNL_0900001.1;locus_tag=Py17XNL_0900001
Py17XNL_09	AUGUSTUS	transcription_end_site	5000	5000	.	+	.	ID=Py17XNL_0900001.1-tts1;Parent=Py17XNL_0900001.1;gene_name=fam-a protein;Name=Py17XNL_0900001.1-tts1;transcript_id=Py17XNL_0900001.1;locus_tag=Py17XNL_0900001
###
Py17XNL_09	AUGUSTUS	gene	5396	7120	0.02	+	.	ID=Py17XNL_0900002;gene_id=Py17XNL_0900002;gene_name=Py17XNL_0900002;Name=fam-a protein;best_match=PY17X_0322901.1-p1;query_coverage=99.0;percentage_identity=84.507;locus_tag=Py17XNL_0900002
Py17XNL_09	AUGUSTUS	mRNA	5396	7120	0.02	+	.	ID=Py17XNL_0900002.1;Parent=Py17XNL_0900002;gene_name=Py17XNL_0900002;Name=fam-a protein.1;best_match=PY17X_0322901.1-p1;query_coverage=99.0;percentage_identity=84.507;transcript_id=Py17XNL_0900002.1;locus_tag=Py17XNL_0900002;protein_id=Py17XNL_0900002.1-p1;product=fam-a protein
Py17XNL_09	AUGUSTUS	transcription_start_site	5396	5396	.	+	.	ID=Py17XNL_0900002.1-tss1;Parent=Py17XNL_0900002.1;gene_name=fam-a protein;Name=Py17XNL_0900002.1-tss1;transcript_id=Py17XNL_0900002.1;locus_tag=Py17XNL_0900002
Py17XNL_09	AUGUSTUS	exon	5396	5483	.	+	.	ID=Py17XNL_0900002.1-exon1;Parent=Py17XNL_0900002.1;gene_name=fam-a protein;Name=Py17XNL_0900002.1-exon1;transcript_id=Py17XNL_0900002.1;locus_tag=Py17XNL_0900002;protein_id=Py17XNL_0900002.1-p1;product=fam-a protein
Py17XNL_09	AUGUSTUS	five_prime_UTR	5396	5483	0.3	+	.	ID=Py17XNL_0900002.1-5UTR1;Parent=Py17XNL_0900002.1;gene_name=fam-a protein;Name=Py17XNL_0900002.1-5UTR1;transcript_id=Py17XNL_0900002.1;locus_tag=Py17XNL_0900002
Py17XNL_09	AUGUSTUS	five_prime_UTR	5959	5965	0.6	+	.	ID=Py17XNL_0900002.1-5UTR2;Parent=Py17XNL_0900002.1;gene_name=fam-a protein;Name=Py17XNL_0900002.1-5UTR2;transcript_id=Py17XNL_0900002.1;locus_tag=Py17XNL_0900002
Py17XNL_09	AUGUSTUS	exon	5959	6093	.	+	.	ID=Py17XNL_0900002.1-exon2;Parent=Py17XNL_0900002.1;gene_name=fam-a protein;Name=Py17XNL_0900002.1-exon2;transcript_id=Py17XNL_0900002.1;locus_tag=Py17XNL_0900002;protein_id=Py17XNL_0900002.1-p1;product=fam-a protein
Py17XNL_09	AUGUSTUS	start_codon	5966	5968	.	+	0	ID=Py17XNL_0900002.1-start1;Parent=Py17XNL_0900002.1;gene_name=fam-a protein;Name=Py17XNL_0900002.1-start1;transcript_id=Py17XNL_0900002.1;locus_tag=Py17XNL_0900002
Py17XNL_09	AUGUSTUS	CDS	5966	6093	1	+	0	ID=Py17XNL_0900002.1-CDS1;Parent=Py17XNL_0900002.1;gene_name=fam-a protein;Name=Py17XNL_0900002.1-p1;transcript_id=Py17XNL_0900002.1;locus_tag=Py17XNL_0900002;protein_id=Py17XNL_0900002.1-p1;product=fam-a protein
Py17XNL_09	AUGUSTUS	intron	6094	6222	1	+	.	ID=Py17XNL_0900002.1-intron1;Parent=Py17XNL_0900002.1;gene_name=fam-a protein;Name=Py17XNL_0900002.1-intron1;transcript_id=Py17XNL_0900002.1;locus_tag=Py17XNL_0900002
Py17XNL_09	AUGUSTUS	exon	6223	6347	.	+	.	ID=Py17XNL_0900002.1-exon3;Parent=Py17XNL_0900002.1;gene_name=fam-a protein;Name=Py17XNL_0900002.1-exon3;transcript_id=Py17XNL_0900002.1;locus_tag=Py17XNL_0900002;protein_id=Py17XNL_0900002.1-p1;product=fam-a protein
Py17XNL_09	AUGUSTUS	CDS	6223	6347	0.72	+	1	ID=Py17XNL_0900002.1-CDS2;Parent=Py17XNL_0900002.1;gene_name=fam-a protein;Name=Py17XNL_0900002.1-p1;transcript_id=Py17XNL_0900002.1;locus_tag=Py17XNL_0900002;protein_id=Py17XNL_0900002.1-p1;product=fam-a protein
Py17XNL_09	AUGUSTUS	intron	6348	6391	0.35	+	.	ID=Py17XNL_0900002.1-intron2;Parent=Py17XNL_0900002.1;gene_name=fam-a protein;Name=Py17XNL_0900002.1-intron2;transcript_id=Py17XNL_0900002.1;locus_tag=Py17XNL_0900002
Py17XNL_09	AUGUSTUS	exon	6392	6465	.	+	.	ID=Py17XNL_0900002.1-exon4;Parent=Py17XNL_0900002.1;gene_name=fam-a protein;Name=Py17XNL_0900002.1-exon4;transcript_id=Py17XNL_0900002.1;locus_tag=Py17XNL_0900002;protein_id=Py17XNL_0900002.1-p1;product=fam-a protein
Py17XNL_09	AUGUSTUS	CDS	6392	6465	0.52	+	2	ID=Py17XNL_0900002.1-CDS3;Parent=Py17XNL_0900002.1;gene_name=fam-a protein;Name=Py17XNL_0900002.1-p1;transcript_id=Py17XNL_0900002.1;locus_tag=Py17XNL_0900002;protein_id=Py17XNL_0900002.1-p1;product=fam-a protein
Py17XNL_09	AUGUSTUS	intron	6466	6553	1	+	.	ID=Py17XNL_0900002.1-intron3;Parent=Py17XNL_0900002.1;gene_name=fam-a protein;Name=Py17XNL_0900002.1-intron3;transcript_id=Py17XNL_0900002.1;locus_tag=Py17XNL_0900002
Py17XNL_09	AUGUSTUS	exon	6554	6614	.	+	.	ID=Py17XNL_0900002.1-exon5;Parent=Py17XNL_0900002.1;gene_name=fam-a protein;Name=Py17XNL_0900002.1-exon5;transcript_id=Py17XNL_0900002.1;locus_tag=Py17XNL_0900002;protein_id=Py17XNL_0900002.1-p1;product=fam-a protein
Py17XNL_09	AUGUSTUS	CDS	6554	6614	0.99	+	0	ID=Py17XNL_0900002.1-CDS4;Parent=Py17XNL_0900002.1;gene_name=fam-a protein;Name=Py17XNL_0900002.1-p1;transcript_id=Py17XNL_0900002.1;locus_tag=Py17XNL_0900002;protein_id=Py17XNL_0900002.1-p1;product=fam-a protein
Py17XNL_09	AUGUSTUS	intron	6615	6803	0.96	+	.	ID=Py17XNL_0900002.1-intron4;Parent=Py17XNL_0900002.1;gene_name=fam-a protein;Name=Py17XNL_0900002.1-intron4;transcript_id=Py17XNL_0900002.1;locus_tag=Py17XNL_0900002
Py17XNL_09	AUGUSTUS	exon	6804	6913	.	+	.	ID=Py17XNL_0900002.1-exon6;Parent=Py17XNL_0900002.1;gene_name=fam-a protein;Name=Py17XNL_0900002.1-exon6;transcript_id=Py17XNL_0900002.1;locus_tag=Py17XNL_0900002;protein_id=Py17XNL_0900002.1-p1;product=fam-a protein
Py17XNL_09	AUGUSTUS	CDS	6804	6913	0.75	+	2	ID=Py17XNL_0900002.1-CDS5;Parent=Py17XNL_0900002.1;gene_name=fam-a protein;Name=Py17XNL_0900002.1-p1;transcript_id=Py17XNL_0900002.1;locus_tag=Py17XNL_0900002;protein_id=Py17XNL_0900002.1-p1;product=fam-a protein
Py17XNL_09	AUGUSTUS	intron	6914	6991	0.73	+	.	ID=Py17XNL_0900002.1-intron5;Parent=Py17XNL_0900002.1;gene_name=fam-a protein;Name=Py17XNL_0900002.1-intron5;transcript_id=Py17XNL_0900002.1;locus_tag=Py17XNL_0900002
Py17XNL_09	AUGUSTUS	CDS	6992	7081	0.35	+	0	ID=Py17XNL_0900002.1-CDS6;Parent=Py17XNL_0900002.1;gene_name=fam-a protein;Name=Py17XNL_0900002.1-p1;transcript_id=Py17XNL_0900002.1;locus_tag=Py17XNL_0900002;protein_id=Py17XNL_0900002.1-p1;product=fam-a protein
Py17XNL_09	AUGUSTUS	exon	6992	7120	.	+	.	ID=Py17XNL_0900002.1-exon7;Parent=Py17XNL_0900002.1;gene_name=fam-a protein;Name=Py17XNL_0900002.1-exon7;transcript_id=Py17XNL_0900002.1;locus_tag=Py17XNL_0900002;protein_id=Py17XNL_0900002.1-p1;product=fam-a protein
Py17XNL_09	AUGUSTUS	stop_codon	7079	7081	.	+	0	ID=Py17XNL_0900002.1-stop1;Parent=Py17XNL_0900002.1;gene_name=fam-a protein;Name=Py17XNL_0900002.1-stop1;transcript_id=Py17XNL_0900002.1;locus_tag=Py17XNL_0900002
Py17XNL_09	AUGUSTUS	three_prime_UTR	7082	7120	0.13	+	.	ID=Py17XNL_0900002.1-3UTR1;Parent=Py17XNL_0900002.1;gene_name=fam-a protein;Name=Py17XNL_0900002.1-3UTR1;transcript_id=Py17XNL_0900002.1;locus_tag=Py17XNL_0900002
Py17XNL_09	AUGUSTUS	transcription_end_site	7120	7120	.	+	.	ID=Py17XNL_0900002.1-tts1;Parent=Py17XNL_0900002.1;gene_name=fam-a protein;Name=Py17XNL_0900002.1-tts1;transcript_id=Py17XNL_0900002.1;locus_tag=Py17XNL_0900002
###
Py17XNL_09	AUGUSTUS	gene	8017	9676	0.17	-	.	ID=Py17XNL_0900003;gene_id=Py17XNL_0900003;gene_name=Py17XNL_0900003;Name=fam-b protein;best_match=PY17X_1300035.1-p1;query_coverage=99.0;percentage_identity=100.0;locus_tag=Py17XNL_0900003
Py17XNL_09	AUGUSTUS	mRNA	8017	9676	0.17	-	.	ID=Py17XNL_0900003.1;Parent=Py17XNL_0900003;gene_name=Py17XNL_0900003;Name=fam-b protein.1;best_match=PY17X_1300035.1-p1;query_coverage=99.0;percentage_identity=100.0;transcript_id=Py17XNL_0900003.1;locus_tag=Py17XNL_0900003;protein_id=Py17XNL_0900003.1-p1;product=fam-b protein
Py17XNL_09	AUGUSTUS	transcription_end_site	8017	8017	.	-	.	ID=Py17XNL_0900003.1-tts1;Parent=Py17XNL_0900003.1;gene_name=fam-b protein;Name=Py17XNL_0900003.1-tts1;transcript_id=Py17XNL_0900003.1;locus_tag=Py17XNL_0900003
Py17XNL_09	AUGUSTUS	exon	8017	8063	.	-	.	ID=Py17XNL_0900003.1-exon1;Parent=Py17XNL_0900003.1;gene_name=fam-b protein;Name=Py17XNL_0900003.1-exon1;transcript_id=Py17XNL_0900003.1;locus_tag=Py17XNL_0900003;protein_id=Py17XNL_0900003.1-p1;product=fam-b protein
Py17XNL_09	AUGUSTUS	three_prime_UTR	8017	8063	0.38	-	.	ID=Py17XNL_0900003.1-3UTR1;Parent=Py17XNL_0900003.1;gene_name=fam-b protein;Name=Py17XNL_0900003.1-3UTR1;transcript_id=Py17XNL_0900003.1;locus_tag=Py17XNL_0900003
Py17XNL_09	AUGUSTUS	three_prime_UTR	8221	8631	1	-	.	ID=Py17XNL_0900003.1-3UTR2;Parent=Py17XNL_0900003.1;gene_name=fam-b protein;Name=Py17XNL_0900003.1-3UTR2;transcript_id=Py17XNL_0900003.1;locus_tag=Py17XNL_0900003
Py17XNL_09	AUGUSTUS	exon	8221	9318	.	-	.	ID=Py17XNL_0900003.1-exon2;Parent=Py17XNL_0900003.1;gene_name=fam-b protein;Name=Py17XNL_0900003.1-exon2;transcript_id=Py17XNL_0900003.1;locus_tag=Py17XNL_0900003;protein_id=Py17XNL_0900003.1-p1;product=fam-b protein
Py17XNL_09	AUGUSTUS	stop_codon	8632	8634	.	-	0	ID=Py17XNL_0900003.1-stop1;Parent=Py17XNL_0900003.1;gene_name=fam-b protein;Name=Py17XNL_0900003.1-stop1;transcript_id=Py17XNL_0900003.1;locus_tag=Py17XNL_0900003
Py17XNL_09	AUGUSTUS	CDS	8632	9318	1	-	0	ID=Py17XNL_0900003.1-CDS1;Parent=Py17XNL_0900003.1;gene_name=fam-b protein;Name=Py17XNL_0900003.1-p1;transcript_id=Py17XNL_0900003.1;locus_tag=Py17XNL_0900003;protein_id=Py17XNL_0900003.1-p1;product=fam-b protein
Py17XNL_09	AUGUSTUS	intron	9319	9481	1	-	.	ID=Py17XNL_0900003.1-intron1;Parent=Py17XNL_0900003.1;gene_name=fam-b protein;Name=Py17XNL_0900003.1-intron1;transcript_id=Py17XNL_0900003.1;locus_tag=Py17XNL_0900003
Py17XNL_09	AUGUSTUS	CDS	9482	9550	1	-	0	ID=Py17XNL_0900003.1-CDS2;Parent=Py17XNL_0900003.1;gene_name=fam-b protein;Name=Py17XNL_0900003.1-p1;transcript_id=Py17XNL_0900003.1;locus_tag=Py17XNL_0900003;protein_id=Py17XNL_0900003.1-p1;product=fam-b protein
Py17XNL_09	AUGUSTUS	exon	9482	9676	.	-	.	ID=Py17XNL_0900003.1-exon3;Parent=Py17XNL_0900003.1;gene_name=fam-b protein;Name=Py17XNL_0900003.1-exon3;transcript_id=Py17XNL_0900003.1;locus_tag=Py17XNL_0900003;protein_id=Py17XNL_0900003.1-p1;product=fam-b protein
Py17XNL_09	AUGUSTUS	start_codon	9548	9550	.	-	0	ID=Py17XNL_0900003.1-start1;Parent=Py17XNL_0900003.1;gene_name=fam-b protein;Name=Py17XNL_0900003.1-start1;transcript_id=Py17XNL_0900003.1;locus_tag=Py17XNL_0900003
Py17XNL_09	AUGUSTUS	five_prime_UTR	9551	9676	0.45	-	.	ID=Py17XNL_0900003.1-5UTR1;Parent=Py17XNL_0900003.1;gene_name=fam-b protein;Name=Py17XNL_0900003.1-5UTR1;transcript_id=Py17XNL_0900003.1;locus_tag=Py17XNL_0900003
Py17XNL_09	AUGUSTUS	transcription_start_site	9676	9676	.	-	.	ID=Py17XNL_0900003.1-tss1;Parent=Py17XNL_0900003.1;gene_name=fam-b protein;Name=Py17XNL_0900003.1-tss1;transcript_id=Py17XNL_0900003.1;locus_tag=Py17XNL_0900003
###
Py17XNL_09	AUGUSTUS	gene	14537	16636	0.15	-	.	ID=Py17XNL_0900004;gene_id=Py17XNL_0900004;gene_name=Py17XNL_0900004;Name=PIR protein;best_match=PY17X_0900011.1-p1;query_coverage=99.0;percentage_identity=100.0;locus_tag=Py17XNL_0900004
Py17XNL_09	AUGUSTUS	mRNA	14537	16636	0.15	-	.	ID=Py17XNL_0900004.1;Parent=Py17XNL_0900004;gene_name=Py17XNL_0900004;Name=PIR protein.1;best_match=PY17X_0900011.1-p1;query_coverage=99.0;percentage_identity=100.0;transcript_id=Py17XNL_0900004.1;locus_tag=Py17XNL_0900004;protein_id=Py17XNL_0900004.1-p1;product=PIR protein
Py17XNL_09	AUGUSTUS	transcription_end_site	14537	14537	.	-	.	ID=Py17XNL_0900004.1-tts1;Parent=Py17XNL_0900004.1;gene_name=PIR protein;Name=Py17XNL_0900004.1-tts1;transcript_id=Py17XNL_0900004.1;locus_tag=Py17XNL_0900004
Py17XNL_09	AUGUSTUS	three_prime_UTR	14537	14600	0.48	-	.	ID=Py17XNL_0900004.1-3UTR1;Parent=Py17XNL_0900004.1;gene_name=PIR protein;Name=Py17XNL_0900004.1-3UTR1;transcript_id=Py17XNL_0900004.1;locus_tag=Py17XNL_0900004
Py17XNL_09	AUGUSTUS	exon	14537	15104	.	-	.	ID=Py17XNL_0900004.1-exon1;Parent=Py17XNL_0900004.1;gene_name=PIR protein;Name=Py17XNL_0900004.1-exon1;transcript_id=Py17XNL_0900004.1;locus_tag=Py17XNL_0900004;protein_id=Py17XNL_0900004.1-p1;product=PIR protein
Py17XNL_09	AUGUSTUS	stop_codon	14601	14603	.	-	0	ID=Py17XNL_0900004.1-stop1;Parent=Py17XNL_0900004.1;gene_name=PIR protein;Name=Py17XNL_0900004.1-stop1;transcript_id=Py17XNL_0900004.1;locus_tag=Py17XNL_0900004
Py17XNL_09	AUGUSTUS	CDS	14601	15104	0.97	-	0	ID=Py17XNL_0900004.1-CDS1;Parent=Py17XNL_0900004.1;gene_name=PIR protein;Name=Py17XNL_0900004.1-p1;transcript_id=Py17XNL_0900004.1;locus_tag=Py17XNL_0900004;protein_id=Py17XNL_0900004.1-p1;product=PIR protein
Py17XNL_09	AUGUSTUS	intron	15105	15192	1	-	.	ID=Py17XNL_0900004.1-intron1;Parent=Py17XNL_0900004.1;gene_name=PIR protein;Name=Py17XNL_0900004.1-intron1;transcript_id=Py17XNL_0900004.1;locus_tag=Py17XNL_0900004
Py17XNL_09	AUGUSTUS	exon	15193	16434	.	-	.	ID=Py17XNL_0900004.1-exon2;Parent=Py17XNL_0900004.1;gene_name=PIR protein;Name=Py17XNL_0900004.1-exon2;transcript_id=Py17XNL_0900004.1;locus_tag=Py17XNL_0900004;protein_id=Py17XNL_0900004.1-p1;product=PIR protein
Py17XNL_09	AUGUSTUS	CDS	15193	16434	0.95	-	0	ID=Py17XNL_0900004.1-CDS2;Parent=Py17XNL_0900004.1;gene_name=PIR protein;Name=Py17XNL_0900004.1-p1;transcript_id=Py17XNL_0900004.1;locus_tag=Py17XNL_0900004;protein_id=Py17XNL_0900004.1-p1;product=PIR protein
Py17XNL_09	AUGUSTUS	intron	16435	16541	0.95	-	.	ID=Py17XNL_0900004.1-intron2;Parent=Py17XNL_0900004.1;gene_name=PIR protein;Name=Py17XNL_0900004.1-intron2;transcript_id=Py17XNL_0900004.1;locus_tag=Py17XNL_0900004
Py17XNL_09	AUGUSTUS	CDS	16542	16556	0.95	-	0	ID=Py17XNL_0900004.1-CDS3;Parent=Py17XNL_0900004.1;gene_name=PIR protein;Name=Py17XNL_0900004.1-p1;transcript_id=Py17XNL_0900004.1;locus_tag=Py17XNL_0900004;protein_id=Py17XNL_0900004.1-p1;product=PIR protein
Py17XNL_09	AUGUSTUS	exon	16542	16636	.	-	.	ID=Py17XNL_0900004.1-exon3;Parent=Py17XNL_0900004.1;gene_name=PIR protein;Name=Py17XNL_0900004.1-exon3;transcript_id=Py17XNL_0900004.1;locus_tag=Py17XNL_0900004;protein_id=Py17XNL_0900004.1-p1;product=PIR protein
Py17XNL_09	AUGUSTUS	start_codon	16554	16556	.	-	0	ID=Py17XNL_0900004.1-start1;Parent=Py17XNL_0900004.1;gene_name=PIR protein;Name=Py17XNL_0900004.1-start1;transcript_id=Py17XNL_0900004.1;locus_tag=Py17XNL_0900004
Py17XNL_09	AUGUSTUS	five_prime_UTR	16557	16636	0.34	-	.	ID=Py17XNL_0900004.1-5UTR1;Parent=Py17XNL_0900004.1;gene_name=PIR protein;Name=Py17XNL_0900004.1-5UTR1;transcript_id=Py17XNL_0900004.1;locus_tag=Py17XNL_0900004
Py17XNL_09	AUGUSTUS	transcription_start_site	16636	16636	.	-	.	ID=Py17XNL_0900004.1-tss1;Parent=Py17XNL_0900004.1;gene_name=PIR protein;Name=Py17XNL_0900004.1-tss1;transcript_id=Py17XNL_0900004.1;locus_tag=Py17XNL_0900004
###
Py17XNL_09	AUGUSTUS	gene	18837	20006	0.02	-	.	ID=Py17XNL_0900005;gene_id=Py17XNL_0900005;gene_name=Py17XNL_0900005;Name=PIR protein;best_match=PY17X_0422501.1-p1;query_coverage=51.0;percentage_identity=85.149;locus_tag=Py17XNL_0900005
Py17XNL_09	AUGUSTUS	mRNA	18837	20006	0.02	-	.	ID=Py17XNL_0900005.1;Parent=Py17XNL_0900005;gene_name=Py17XNL_0900005;Name=PIR protein.1;best_match=PY17X_0422501.1-p1;query_coverage=51.0;percentage_identity=85.149;transcript_id=Py17XNL_0900005.1;locus_tag=Py17XNL_0900005;protein_id=Py17XNL_0900005.1-p1;product=PIR protein, fragment
Py17XNL_09	AUGUSTUS	transcription_end_site	18837	18837	.	-	.	ID=Py17XNL_0900005.1-tts1;Parent=Py17XNL_0900005.1;gene_name=PIR protein;Name=Py17XNL_0900005.1-tts1;transcript_id=Py17XNL_0900005.1;locus_tag=Py17XNL_0900005
Py17XNL_09	AUGUSTUS	three_prime_UTR	18837	19081	0.17	-	.	ID=Py17XNL_0900005.1-3UTR1;Parent=Py17XNL_0900005.1;gene_name=PIR protein;Name=Py17XNL_0900005.1-3UTR1;transcript_id=Py17XNL_0900005.1;locus_tag=Py17XNL_0900005
Py17XNL_09	AUGUSTUS	exon	18837	19114	.	-	.	ID=Py17XNL_0900005.1-exon1;Parent=Py17XNL_0900005.1;gene_name=PIR protein;Name=Py17XNL_0900005.1-exon1;transcript_id=Py17XNL_0900005.1;locus_tag=Py17XNL_0900005;protein_id=Py17XNL_0900005.1-p1;product=PIR protein, fragment
Py17XNL_09	AUGUSTUS	stop_codon	19082	19084	.	-	0	ID=Py17XNL_0900005.1-stop1;Parent=Py17XNL_0900005.1;gene_name=PIR protein;Name=Py17XNL_0900005.1-stop1;transcript_id=Py17XNL_0900005.1;locus_tag=Py17XNL_0900005
Py17XNL_09	AUGUSTUS	CDS	19082	19114	0.93	-	0	ID=Py17XNL_0900005.1-CDS1;Parent=Py17XNL_0900005.1;gene_name=PIR protein;Name=Py17XNL_0900005.1-p1;transcript_id=Py17XNL_0900005.1;locus_tag=Py17XNL_0900005;protein_id=Py17XNL_0900005.1-p1;product=PIR protein, fragment
Py17XNL_09	AUGUSTUS	intron	19115	19204	0.93	-	.	ID=Py17XNL_0900005.1-intron1;Parent=Py17XNL_0900005.1;gene_name=PIR protein;Name=Py17XNL_0900005.1-intron1;transcript_id=Py17XNL_0900005.1;locus_tag=Py17XNL_0900005
Py17XNL_09	AUGUSTUS	exon	19205	19361	.	-	.	ID=Py17XNL_0900005.1-exon2;Parent=Py17XNL_0900005.1;gene_name=PIR protein;Name=Py17XNL_0900005.1-exon2;transcript_id=Py17XNL_0900005.1;locus_tag=Py17XNL_0900005;protein_id=Py17XNL_0900005.1-p1;product=PIR protein, fragment
Py17XNL_09	AUGUSTUS	CDS	19205	19361	0.82	-	1	ID=Py17XNL_0900005.1-CDS2;Parent=Py17XNL_0900005.1;gene_name=PIR protein;Name=Py17XNL_0900005.1-p1;transcript_id=Py17XNL_0900005.1;locus_tag=Py17XNL_0900005;protein_id=Py17XNL_0900005.1-p1;product=PIR protein, fragment
Py17XNL_09	AUGUSTUS	intron	19362	19404	0.84	-	.	ID=Py17XNL_0900005.1-intron2;Parent=Py17XNL_0900005.1;gene_name=PIR protein;Name=Py17XNL_0900005.1-intron2;transcript_id=Py17XNL_0900005.1;locus_tag=Py17XNL_0900005
Py17XNL_09	AUGUSTUS	exon	19405	19734	.	-	.	ID=Py17XNL_0900005.1-exon3;Parent=Py17XNL_0900005.1;gene_name=PIR protein;Name=Py17XNL_0900005.1-exon3;transcript_id=Py17XNL_0900005.1;locus_tag=Py17XNL_0900005;protein_id=Py17XNL_0900005.1-p1;product=PIR protein, fragment
Py17XNL_09	AUGUSTUS	CDS	19405	19734	0.67	-	1	ID=Py17XNL_0900005.1-CDS3;Parent=Py17XNL_0900005.1;gene_name=PIR protein;Name=Py17XNL_0900005.1-p1;transcript_id=Py17XNL_0900005.1;locus_tag=Py17XNL_0900005;protein_id=Py17XNL_0900005.1-p1;product=PIR protein, fragment
Py17XNL_09	AUGUSTUS	intron	19735	19857	0.65	-	.	ID=Py17XNL_0900005.1-intron3;Parent=Py17XNL_0900005.1;gene_name=PIR protein;Name=Py17XNL_0900005.1-intron3;transcript_id=Py17XNL_0900005.1;locus_tag=Py17XNL_0900005
Py17XNL_09	AUGUSTUS	CDS	19858	19931	0.54	-	0	ID=Py17XNL_0900005.1-CDS4;Parent=Py17XNL_0900005.1;gene_name=PIR protein;Name=Py17XNL_0900005.1-p1;transcript_id=Py17XNL_0900005.1;locus_tag=Py17XNL_0900005;protein_id=Py17XNL_0900005.1-p1;product=PIR protein, fragment
Py17XNL_09	AUGUSTUS	exon	19858	20006	.	-	.	ID=Py17XNL_0900005.1-exon4;Parent=Py17XNL_0900005.1;gene_name=PIR protein;Name=Py17XNL_0900005.1-exon4;transcript_id=Py17XNL_0900005.1;locus_tag=Py17XNL_0900005;protein_id=Py17XNL_0900005.1-p1;product=PIR protein, fragment
Py17XNL_09	AUGUSTUS	start_codon	19929	19931	.	-	0	ID=Py17XNL_0900005.1-start1;Parent=Py17XNL_0900005.1;gene_name=PIR protein;Name=Py17XNL_0900005.1-start1;transcript_id=Py17XNL_0900005.1;locus_tag=Py17XNL_0900005
Py17XNL_09	AUGUSTUS	five_prime_UTR	19932	20006	0.23	-	.	ID=Py17XNL_0900005.1-5UTR1;Parent=Py17XNL_0900005.1;gene_name=PIR protein;Name=Py17XNL_0900005.1-5UTR1;transcript_id=Py17XNL_0900005.1;locus_tag=Py17XNL_0900005
Py17XNL_09	AUGUSTUS	transcription_start_site	20006	20006	.	-	.	ID=Py17XNL_0900005.1-tss1;Parent=Py17XNL_0900005.1;gene_name=PIR protein;Name=Py17XNL_0900005.1-tss1;transcript_id=Py17XNL_0900005.1;locus_tag=Py17XNL_0900005
###
Py17XNL_09	AUGUSTUS	gene	22417	25416	0.08	-	.	ID=Py17XNL_0900006;gene_id=Py17XNL_0900006;gene_name=Py17XNL_0900006;Name=PIR protein;best_match=PY17X_1300055.1-p1;query_coverage=99.0;percentage_identity=99.874;locus_tag=Py17XNL_0900006
Py17XNL_09	AUGUSTUS	mRNA	22417	25416	0.08	-	.	ID=Py17XNL_0900006.1;Parent=Py17XNL_0900006;gene_name=Py17XNL_0900006;Name=PIR protein.1;best_match=PY17X_1300055.1-p1;query_coverage=99.0;percentage_identity=99.874;transcript_id=Py17XNL_0900006.1;locus_tag=Py17XNL_0900006;protein_id=Py17XNL_0900006.1-p1;product=PIR protein
Py17XNL_09	AUGUSTUS	transcription_end_site	22417	22417	.	-	.	ID=Py17XNL_0900006.1-tts1;Parent=Py17XNL_0900006.1;gene_name=PIR protein;Name=Py17XNL_0900006.1-tts1;transcript_id=Py17XNL_0900006.1;locus_tag=Py17XNL_0900006
Py17XNL_09	AUGUSTUS	exon	22417	22621	.	-	.	ID=Py17XNL_0900006.1-exon1;Parent=Py17XNL_0900006.1;gene_name=PIR protein;Name=Py17XNL_0900006.1-exon1;transcript_id=Py17XNL_0900006.1;locus_tag=Py17XNL_0900006;protein_id=Py17XNL_0900006.1-p1;product=PIR protein
Py17XNL_09	AUGUSTUS	three_prime_UTR	22417	22621	0.18	-	.	ID=Py17XNL_0900006.1-3UTR1;Parent=Py17XNL_0900006.1;gene_name=PIR protein;Name=Py17XNL_0900006.1-3UTR1;transcript_id=Py17XNL_0900006.1;locus_tag=Py17XNL_0900006
Py17XNL_09	AUGUSTUS	three_prime_UTR	22732	22745	0.89	-	.	ID=Py17XNL_0900006.1-3UTR2;Parent=Py17XNL_0900006.1;gene_name=PIR protein;Name=Py17XNL_0900006.1-3UTR2;transcript_id=Py17XNL_0900006.1;locus_tag=Py17XNL_0900006
Py17XNL_09	AUGUSTUS	exon	22732	22769	.	-	.	ID=Py17XNL_0900006.1-exon2;Parent=Py17XNL_0900006.1;gene_name=PIR protein;Name=Py17XNL_0900006.1-exon2;transcript_id=Py17XNL_0900006.1;locus_tag=Py17XNL_0900006;protein_id=Py17XNL_0900006.1-p1;product=PIR protein
Py17XNL_09	AUGUSTUS	stop_codon	22746	22748	.	-	0	ID=Py17XNL_0900006.1-stop1;Parent=Py17XNL_0900006.1;gene_name=PIR protein;Name=Py17XNL_0900006.1-stop1;transcript_id=Py17XNL_0900006.1;locus_tag=Py17XNL_0900006
Py17XNL_09	AUGUSTUS	CDS	22746	22769	0.89	-	0	ID=Py17XNL_0900006.1-CDS1;Parent=Py17XNL_0900006.1;gene_name=PIR protein;Name=Py17XNL_0900006.1-p1;transcript_id=Py17XNL_0900006.1;locus_tag=Py17XNL_0900006;protein_id=Py17XNL_0900006.1-p1;product=PIR protein
Py17XNL_09	AUGUSTUS	intron	22770	22875	0.52	-	.	ID=Py17XNL_0900006.1-intron1;Parent=Py17XNL_0900006.1;gene_name=PIR protein;Name=Py17XNL_0900006.1-intron1;transcript_id=Py17XNL_0900006.1;locus_tag=Py17XNL_0900006
Py17XNL_09	AUGUSTUS	exon	22876	25227	.	-	.	ID=Py17XNL_0900006.1-exon3;Parent=Py17XNL_0900006.1;gene_name=PIR protein;Name=Py17XNL_0900006.1-exon3;transcript_id=Py17XNL_0900006.1;locus_tag=Py17XNL_0900006;protein_id=Py17XNL_0900006.1-p1;product=PIR protein
Py17XNL_09	AUGUSTUS	CDS	22876	25227	0.57	-	0	ID=Py17XNL_0900006.1-CDS2;Parent=Py17XNL_0900006.1;gene_name=PIR protein;Name=Py17XNL_0900006.1-p1;transcript_id=Py17XNL_0900006.1;locus_tag=Py17XNL_0900006;protein_id=Py17XNL_0900006.1-p1;product=PIR protein
Py17XNL_09	AUGUSTUS	intron	25228	25366	1	-	.	ID=Py17XNL_0900006.1-intron2;Parent=Py17XNL_0900006.1;gene_name=PIR protein;Name=Py17XNL_0900006.1-intron2;transcript_id=Py17XNL_0900006.1;locus_tag=Py17XNL_0900006
Py17XNL_09	AUGUSTUS	CDS	25367	25384	1	-	0	ID=Py17XNL_0900006.1-CDS3;Parent=Py17XNL_0900006.1;gene_name=PIR protein;Name=Py17XNL_0900006.1-p1;transcript_id=Py17XNL_0900006.1;locus_tag=Py17XNL_0900006;protein_id=Py17XNL_0900006.1-p1;product=PIR protein
Py17XNL_09	AUGUSTUS	exon	25367	25416	.	-	.	ID=Py17XNL_0900006.1-exon4;Parent=Py17XNL_0900006.1;gene_name=PIR protein;Name=Py17XNL_0900006.1-exon4;transcript_id=Py17XNL_0900006.1;locus_tag=Py17XNL_0900006;protein_id=Py17XNL_0900006.1-p1;product=PIR protein
Py17XNL_09	AUGUSTUS	start_codon	25382	25384	.	-	0	ID=Py17XNL_0900006.1-start1;Parent=Py17XNL_0900006.1;gene_name=PIR protein;Name=Py17XNL_0900006.1-start1;transcript_id=Py17XNL_0900006.1;locus_tag=Py17XNL_0900006
Py17XNL_09	AUGUSTUS	five_prime_UTR	25385	25416	0.56	-	.	ID=Py17XNL_0900006.1-5UTR1;Parent=Py17XNL_0900006.1;gene_name=PIR protein;Name=Py17XNL_0900006.1-5UTR1;transcript_id=Py17XNL_0900006.1;locus_tag=Py17XNL_0900006
Py17XNL_09	AUGUSTUS	transcription_start_site	25416	25416	.	-	.	ID=Py17XNL_0900006.1-tss1;Parent=Py17XNL_0900006.1;gene_name=PIR protein;Name=Py17XNL_0900006.1-tss1;transcript_id=Py17XNL_0900006.1;locus_tag=Py17XNL_0900006
###
Py17XNL_09	AUGUSTUS	gene	27976	29990	0.11	+	.	ID=Py17XNL_0900007;gene_id=Py17XNL_0900007;gene_name=Py17XNL_0900007;Name=fam-a protein;best_match=PY17X_0900023.1-p1;query_coverage=99.0;percentage_identity=100.0;locus_tag=Py17XNL_0900007
Py17XNL_09	AUGUSTUS	mRNA	27976	29990	0.11	+	.	ID=Py17XNL_0900007.1;Parent=Py17XNL_0900007;gene_name=Py17XNL_0900007;Name=fam-a protein.1;best_match=PY17X_0900023.1-p1;query_coverage=99.0;percentage_identity=100.0;transcript_id=Py17XNL_0900007.1;locus_tag=Py17XNL_0900007;protein_id=Py17XNL_0900007.1-p1;product=fam-a protein
Py17XNL_09	AUGUSTUS	transcription_start_site	27976	27976	.	+	.	ID=Py17XNL_0900007.1-tss1;Parent=Py17XNL_0900007.1;gene_name=fam-a protein;Name=Py17XNL_0900007.1-tss1;transcript_id=Py17XNL_0900007.1;locus_tag=Py17XNL_0900007
Py17XNL_09	AUGUSTUS	five_prime_UTR	27976	28331	0.27	+	.	ID=Py17XNL_0900007.1-5UTR1;Parent=Py17XNL_0900007.1;gene_name=fam-a protein;Name=Py17XNL_0900007.1-5UTR1;transcript_id=Py17XNL_0900007.1;locus_tag=Py17XNL_0900007
Py17XNL_09	AUGUSTUS	exon	27976	28462	.	+	.	ID=Py17XNL_0900007.1-exon1;Parent=Py17XNL_0900007.1;gene_name=fam-a protein;Name=Py17XNL_0900007.1-exon1;transcript_id=Py17XNL_0900007.1;locus_tag=Py17XNL_0900007;protein_id=Py17XNL_0900007.1-p1;product=fam-a protein
Py17XNL_09	AUGUSTUS	start_codon	28332	28334	.	+	0	ID=Py17XNL_0900007.1-start1;Parent=Py17XNL_0900007.1;gene_name=fam-a protein;Name=Py17XNL_0900007.1-start1;transcript_id=Py17XNL_0900007.1;locus_tag=Py17XNL_0900007
Py17XNL_09	AUGUSTUS	CDS	28332	28462	0.99	+	0	ID=Py17XNL_0900007.1-CDS1;Parent=Py17XNL_0900007.1;gene_name=fam-a protein;Name=Py17XNL_0900007.1-p1;transcript_id=Py17XNL_0900007.1;locus_tag=Py17XNL_0900007;protein_id=Py17XNL_0900007.1-p1;product=fam-a protein
Py17XNL_09	AUGUSTUS	intron	28463	28602	1	+	.	ID=Py17XNL_0900007.1-intron1;Parent=Py17XNL_0900007.1;gene_name=fam-a protein;Name=Py17XNL_0900007.1-intron1;transcript_id=Py17XNL_0900007.1;locus_tag=Py17XNL_0900007
Py17XNL_09	AUGUSTUS	exon	28603	28840	.	+	.	ID=Py17XNL_0900007.1-exon2;Parent=Py17XNL_0900007.1;gene_name=fam-a protein;Name=Py17XNL_0900007.1-exon2;transcript_id=Py17XNL_0900007.1;locus_tag=Py17XNL_0900007;protein_id=Py17XNL_0900007.1-p1;product=fam-a protein
Py17XNL_09	AUGUSTUS	CDS	28603	28840	1	+	1	ID=Py17XNL_0900007.1-CDS2;Parent=Py17XNL_0900007.1;gene_name=fam-a protein;Name=Py17XNL_0900007.1-p1;transcript_id=Py17XNL_0900007.1;locus_tag=Py17XNL_0900007;protein_id=Py17XNL_0900007.1-p1;product=fam-a protein
Py17XNL_09	AUGUSTUS	intron	28841	28929	1	+	.	ID=Py17XNL_0900007.1-intron2;Parent=Py17XNL_0900007.1;gene_name=fam-a protein;Name=Py17XNL_0900007.1-intron2;transcript_id=Py17XNL_0900007.1;locus_tag=Py17XNL_0900007
Py17XNL_09	AUGUSTUS	exon	28930	28999	.	+	.	ID=Py17XNL_0900007.1-exon3;Parent=Py17XNL_0900007.1;gene_name=fam-a protein;Name=Py17XNL_0900007.1-exon3;transcript_id=Py17XNL_0900007.1;locus_tag=Py17XNL_0900007;protein_id=Py17XNL_0900007.1-p1;product=fam-a protein
Py17XNL_09	AUGUSTUS	CDS	28930	28999	1	+	0	ID=Py17XNL_0900007.1-CDS3;Parent=Py17XNL_0900007.1;gene_name=fam-a protein;Name=Py17XNL_0900007.1-p1;transcript_id=Py17XNL_0900007.1;locus_tag=Py17XNL_0900007;protein_id=Py17XNL_0900007.1-p1;product=fam-a protein
Py17XNL_09	AUGUSTUS	intron	29000	29168	1	+	.	ID=Py17XNL_0900007.1-intron3;Parent=Py17XNL_0900007.1;gene_name=fam-a protein;Name=Py17XNL_0900007.1-intron3;transcript_id=Py17XNL_0900007.1;locus_tag=Py17XNL_0900007
Py17XNL_09	AUGUSTUS	exon	29169	29272	.	+	.	ID=Py17XNL_0900007.1-exon4;Parent=Py17XNL_0900007.1;gene_name=fam-a protein;Name=Py17XNL_0900007.1-exon4;transcript_id=Py17XNL_0900007.1;locus_tag=Py17XNL_0900007;protein_id=Py17XNL_0900007.1-p1;product=fam-a protein
Py17XNL_09	AUGUSTUS	CDS	29169	29272	1	+	2	ID=Py17XNL_0900007.1-CDS4;Parent=Py17XNL_0900007.1;gene_name=fam-a protein;Name=Py17XNL_0900007.1-p1;transcript_id=Py17XNL_0900007.1;locus_tag=Py17XNL_0900007;protein_id=Py17XNL_0900007.1-p1;product=fam-a protein
Py17XNL_09	AUGUSTUS	intron	29273	29352	1	+	.	ID=Py17XNL_0900007.1-intron4;Parent=Py17XNL_0900007.1;gene_name=fam-a protein;Name=Py17XNL_0900007.1-intron4;transcript_id=Py17XNL_0900007.1;locus_tag=Py17XNL_0900007
Py17XNL_09	AUGUSTUS	exon	29353	29583	.	+	.	ID=Py17XNL_0900007.1-exon5;Parent=Py17XNL_0900007.1;gene_name=fam-a protein;Name=Py17XNL_0900007.1-exon5;transcript_id=Py17XNL_0900007.1;locus_tag=Py17XNL_0900007;protein_id=Py17XNL_0900007.1-p1;product=fam-a protein
Py17XNL_09	AUGUSTUS	CDS	29353	29583	1	+	0	ID=Py17XNL_0900007.1-CDS5;Parent=Py17XNL_0900007.1;gene_name=fam-a protein;Name=Py17XNL_0900007.1-p1;transcript_id=Py17XNL_0900007.1;locus_tag=Py17XNL_0900007;protein_id=Py17XNL_0900007.1-p1;product=fam-a protein
Py17XNL_09	AUGUSTUS	intron	29584	29740	1	+	.	ID=Py17XNL_0900007.1-intron5;Parent=Py17XNL_0900007.1;gene_name=fam-a protein;Name=Py17XNL_0900007.1-intron5;transcript_id=Py17XNL_0900007.1;locus_tag=Py17XNL_0900007
Py17XNL_09	AUGUSTUS	CDS	29741	29782	1	+	0	ID=Py17XNL_0900007.1-CDS6;Parent=Py17XNL_0900007.1;gene_name=fam-a protein;Name=Py17XNL_0900007.1-p1;transcript_id=Py17XNL_0900007.1;locus_tag=Py17XNL_0900007;protein_id=Py17XNL_0900007.1-p1;product=fam-a protein
Py17XNL_09	AUGUSTUS	exon	29741	29990	.	+	.	ID=Py17XNL_0900007.1-exon6;Parent=Py17XNL_0900007.1;gene_name=fam-a protein;Name=Py17XNL_0900007.1-exon6;transcript_id=Py17XNL_0900007.1;locus_tag=Py17XNL_0900007;protein_id=Py17XNL_0900007.1-p1;product=fam-a protein
Py17XNL_09	AUGUSTUS	stop_codon	29780	29782	.	+	0	ID=Py17XNL_0900007.1-stop1;Parent=Py17XNL_0900007.1;gene_name=fam-a protein;Name=Py17XNL_0900007.1-stop1;transcript_id=Py17XNL_0900007.1;locus_tag=Py17XNL_0900007
Py17XNL_09	AUGUSTUS	three_prime_UTR	29783	29990	0.36	+	.	ID=Py17XNL_0900007.1-3UTR1;Parent=Py17XNL_0900007.1;gene_name=fam-a protein;Name=Py17XNL_0900007.1-3UTR1;transcript_id=Py17XNL_0900007.1;locus_tag=Py17XNL_0900007
Py17XNL_09	AUGUSTUS	transcription_end_site	29990	29990	.	+	.	ID=Py17XNL_0900007.1-tts1;Parent=Py17XNL_0900007.1;gene_name=fam-a protein;Name=Py17XNL_0900007.1-tts1;transcript_id=Py17XNL_0900007.1;locus_tag=Py17XNL_0900007
###
Py17XNL_09	AUGUSTUS	gene	30057	32206	0.28	-	.	ID=Py17XNL_0900008;gene_id=Py17XNL_0900008;gene_name=Py17XNL_0900008;Name=PIR protein;best_match=PY17X_0900025.1-p1;query_coverage=99.0;percentage_identity=100.0;locus_tag=Py17XNL_0900008
Py17XNL_09	AUGUSTUS	mRNA	30057	32206	0.28	-	.	ID=Py17XNL_0900008.1;Parent=Py17XNL_0900008;gene_name=Py17XNL_0900008;Name=PIR protein.1;best_match=PY17X_0900025.1-p1;query_coverage=99.0;percentage_identity=100.0;transcript_id=Py17XNL_0900008.1;locus_tag=Py17XNL_0900008;protein_id=Py17XNL_0900008.1-p1;product=PIR protein
Py17XNL_09	AUGUSTUS	transcription_end_site	30057	30057	.	-	.	ID=Py17XNL_0900008.1-tts1;Parent=Py17XNL_0900008.1;gene_name=PIR protein;Name=Py17XNL_0900008.1-tts1;transcript_id=Py17XNL_0900008.1;locus_tag=Py17XNL_0900008
Py17XNL_09	AUGUSTUS	three_prime_UTR	30057	30274	0.38	-	.	ID=Py17XNL_0900008.1-3UTR1;Parent=Py17XNL_0900008.1;gene_name=PIR protein;Name=Py17XNL_0900008.1-3UTR1;transcript_id=Py17XNL_0900008.1;locus_tag=Py17XNL_0900008
Py17XNL_09	AUGUSTUS	exon	30057	30742	.	-	.	ID=Py17XNL_0900008.1-exon1;Parent=Py17XNL_0900008.1;gene_name=PIR protein;Name=Py17XNL_0900008.1-exon1;transcript_id=Py17XNL_0900008.1;locus_tag=Py17XNL_0900008;protein_id=Py17XNL_0900008.1-p1;product=PIR protein
Py17XNL_09	AUGUSTUS	stop_codon	30275	30277	.	-	0	ID=Py17XNL_0900008.1-stop1;Parent=Py17XNL_0900008.1;gene_name=PIR protein;Name=Py17XNL_0900008.1-stop1;transcript_id=Py17XNL_0900008.1;locus_tag=Py17XNL_0900008
Py17XNL_09	AUGUSTUS	CDS	30275	30742	1	-	0	ID=Py17XNL_0900008.1-CDS1;Parent=Py17XNL_0900008.1;gene_name=PIR protein;Name=Py17XNL_0900008.1-p1;transcript_id=Py17XNL_0900008.1;locus_tag=Py17XNL_0900008;protein_id=Py17XNL_0900008.1-p1;product=PIR protein
Py17XNL_09	AUGUSTUS	intron	30743	30830	1	-	.	ID=Py17XNL_0900008.1-intron1;Parent=Py17XNL_0900008.1;gene_name=PIR protein;Name=Py17XNL_0900008.1-intron1;transcript_id=Py17XNL_0900008.1;locus_tag=Py17XNL_0900008
Py17XNL_09	AUGUSTUS	exon	30831	31985	.	-	.	ID=Py17XNL_0900008.1-exon2;Parent=Py17XNL_0900008.1;gene_name=PIR protein;Name=Py17XNL_0900008.1-exon2;transcript_id=Py17XNL_0900008.1;locus_tag=Py17XNL_0900008;protein_id=Py17XNL_0900008.1-p1;product=PIR protein
Py17XNL_09	AUGUSTUS	CDS	30831	31985	1	-	0	ID=Py17XNL_0900008.1-CDS2;Parent=Py17XNL_0900008.1;gene_name=PIR protein;Name=Py17XNL_0900008.1-p1;transcript_id=Py17XNL_0900008.1;locus_tag=Py17XNL_0900008;protein_id=Py17XNL_0900008.1-p1;product=PIR protein
Py17XNL_09	AUGUSTUS	intron	31986	32106	1	-	.	ID=Py17XNL_0900008.1-intron2;Parent=Py17XNL_0900008.1;gene_name=PIR protein;Name=Py17XNL_0900008.1-intron2;transcript_id=Py17XNL_0900008.1;locus_tag=Py17XNL_0900008
Py17XNL_09	AUGUSTUS	CDS	32107	32121	0.99	-	0	ID=Py17XNL_0900008.1-CDS3;Parent=Py17XNL_0900008.1;gene_name=PIR protein;Name=Py17XNL_0900008.1-p1;transcript_id=Py17XNL_0900008.1;locus_tag=Py17XNL_0900008;protein_id=Py17XNL_0900008.1-p1;product=PIR protein
Py17XNL_09	AUGUSTUS	exon	32107	32206	.	-	.	ID=Py17XNL_0900008.1-exon3;Parent=Py17XNL_0900008.1;gene_name=PIR protein;Name=Py17XNL_0900008.1-exon3;transcript_id=Py17XNL_0900008.1;locus_tag=Py17XNL_0900008;protein_id=Py17XNL_0900008.1-p1;product=PIR protein
Py17XNL_09	AUGUSTUS	start_codon	32119	32121	.	-	0	ID=Py17XNL_0900008.1-start1;Parent=Py17XNL_0900008.1;gene_name=PIR protein;Name=Py17XNL_0900008.1-start1;transcript_id=Py17XNL_0900008.1;locus_tag=Py17XNL_0900008
Py17XNL_09	AUGUSTUS	five_prime_UTR	32122	32206	0.8	-	.	ID=Py17XNL_0900008.1-5UTR1;Parent=Py17XNL_0900008.1;gene_name=PIR protein;Name=Py17XNL_0900008.1-5UTR1;transcript_id=Py17XNL_0900008.1;locus_tag=Py17XNL_0900008
Py17XNL_09	AUGUSTUS	transcription_start_site	32206	32206	.	-	.	ID=Py17XNL_0900008.1-tss1;Parent=Py17XNL_0900008.1;gene_name=PIR protein;Name=Py17XNL_0900008.1-tss1;transcript_id=Py17XNL_0900008.1;locus_tag=Py17XNL_0900008
###
Py17XNL_09	AUGUSTUS	gene	34697	36746	0.19	-	.	ID=Py17XNL_0900009;gene_id=Py17XNL_0900009;gene_name=Py17XNL_0900009;Name=PIR protein;best_match=PY17X_0900027.1-p1;query_coverage=99.0;percentage_identity=100.0;locus_tag=Py17XNL_0900009
Py17XNL_09	AUGUSTUS	mRNA	34697	36746	0.19	-	.	ID=Py17XNL_0900009.1;Parent=Py17XNL_0900009;gene_name=Py17XNL_0900009;Name=PIR protein.1;best_match=PY17X_0900027.1-p1;query_coverage=99.0;percentage_identity=100.0;transcript_id=Py17XNL_0900009.1;locus_tag=Py17XNL_0900009;protein_id=Py17XNL_0900009.1-p1;product=PIR protein
Py17XNL_09	AUGUSTUS	transcription_end_site	34697	34697	.	-	.	ID=Py17XNL_0900009.1-tts1;Parent=Py17XNL_0900009.1;gene_name=PIR protein;Name=Py17XNL_0900009.1-tts1;transcript_id=Py17XNL_0900009.1;locus_tag=Py17XNL_0900009
Py17XNL_09	AUGUSTUS	three_prime_UTR	34697	35409	0.33	-	.	ID=Py17XNL_0900009.1-3UTR1;Parent=Py17XNL_0900009.1;gene_name=PIR protein;Name=Py17XNL_0900009.1-3UTR1;transcript_id=Py17XNL_0900009.1;locus_tag=Py17XNL_0900009
Py17XNL_09	AUGUSTUS	exon	34697	35502	.	-	.	ID=Py17XNL_0900009.1-exon1;Parent=Py17XNL_0900009.1;gene_name=PIR protein;Name=Py17XNL_0900009.1-exon1;transcript_id=Py17XNL_0900009.1;locus_tag=Py17XNL_0900009;protein_id=Py17XNL_0900009.1-p1;product=PIR protein
Py17XNL_09	AUGUSTUS	stop_codon	35410	35412	.	-	0	ID=Py17XNL_0900009.1-stop1;Parent=Py17XNL_0900009.1;gene_name=PIR protein;Name=Py17XNL_0900009.1-stop1;transcript_id=Py17XNL_0900009.1;locus_tag=Py17XNL_0900009
Py17XNL_09	AUGUSTUS	CDS	35410	35502	1	-	0	ID=Py17XNL_0900009.1-CDS1;Parent=Py17XNL_0900009.1;gene_name=PIR protein;Name=Py17XNL_0900009.1-p1;transcript_id=Py17XNL_0900009.1;locus_tag=Py17XNL_0900009;protein_id=Py17XNL_0900009.1-p1;product=PIR protein
Py17XNL_09	AUGUSTUS	intron	35503	35590	1	-	.	ID=Py17XNL_0900009.1-intron1;Parent=Py17XNL_0900009.1;gene_name=PIR protein;Name=Py17XNL_0900009.1-intron1;transcript_id=Py17XNL_0900009.1;locus_tag=Py17XNL_0900009
Py17XNL_09	AUGUSTUS	exon	35591	36382	.	-	.	ID=Py17XNL_0900009.1-exon2;Parent=Py17XNL_0900009.1;gene_name=PIR protein;Name=Py17XNL_0900009.1-exon2;transcript_id=Py17XNL_0900009.1;locus_tag=Py17XNL_0900009;protein_id=Py17XNL_0900009.1-p1;product=PIR protein
Py17XNL_09	AUGUSTUS	CDS	35591	36382	0.71	-	0	ID=Py17XNL_0900009.1-CDS2;Parent=Py17XNL_0900009.1;gene_name=PIR protein;Name=Py17XNL_0900009.1-p1;transcript_id=Py17XNL_0900009.1;locus_tag=Py17XNL_0900009;protein_id=Py17XNL_0900009.1-p1;product=PIR protein
Py17XNL_09	AUGUSTUS	intron	36383	36513	0.71	-	.	ID=Py17XNL_0900009.1-intron2;Parent=Py17XNL_0900009.1;gene_name=PIR protein;Name=Py17XNL_0900009.1-intron2;transcript_id=Py17XNL_0900009.1;locus_tag=Py17XNL_0900009
Py17XNL_09	AUGUSTUS	CDS	36514	36528	0.7	-	0	ID=Py17XNL_0900009.1-CDS3;Parent=Py17XNL_0900009.1;gene_name=PIR protein;Name=Py17XNL_0900009.1-p1;transcript_id=Py17XNL_0900009.1;locus_tag=Py17XNL_0900009;protein_id=Py17XNL_0900009.1-p1;product=PIR protein
Py17XNL_09	AUGUSTUS	exon	36514	36746	.	-	.	ID=Py17XNL_0900009.1-exon3;Parent=Py17XNL_0900009.1;gene_name=PIR protein;Name=Py17XNL_0900009.1-exon3;transcript_id=Py17XNL_0900009.1;locus_tag=Py17XNL_0900009;protein_id=Py17XNL_0900009.1-p1;product=PIR protein
Py17XNL_09	AUGUSTUS	start_codon	36526	36528	.	-	0	ID=Py17XNL_0900009.1-start1;Parent=Py17XNL_0900009.1;gene_name=PIR protein;Name=Py17XNL_0900009.1-start1;transcript_id=Py17XNL_0900009.1;locus_tag=Py17XNL_0900009
Py17XNL_09	AUGUSTUS	five_prime_UTR	36529	36746	0.48	-	.	ID=Py17XNL_0900009.1-5UTR1;Parent=Py17XNL_0900009.1;gene_name=PIR protein;Name=Py17XNL_0900009.1-5UTR1;transcript_id=Py17XNL_0900009.1;locus_tag=Py17XNL_0900009
Py17XNL_09	AUGUSTUS	transcription_start_site	36746	36746	.	-	.	ID=Py17XNL_0900009.1-tss1;Parent=Py17XNL_0900009.1;gene_name=PIR protein;Name=Py17XNL_0900009.1-tss1;transcript_id=Py17XNL_0900009.1;locus_tag=Py17XNL_0900009
###
Py17XNL_09	AUGUSTUS	gene	38996	41400	0.22	+	.	ID=Py17XNL_0900010;gene_id=Py17XNL_0900010;gene_name=Py17XNL_0900010;Name=fam-a protein;best_match=PY17X_1100017.1-p1;query_coverage=99.0;percentage_identity=99.02;locus_tag=Py17XNL_0900010
Py17XNL_09	AUGUSTUS	mRNA	38996	41400	0.22	+	.	ID=Py17XNL_0900010.1;Parent=Py17XNL_0900010;gene_name=Py17XNL_0900010;Name=fam-a protein.1;best_match=PY17X_1100017.1-p1;query_coverage=99.0;percentage_identity=99.02;transcript_id=Py17XNL_0900010.1;locus_tag=Py17XNL_0900010;protein_id=Py17XNL_0900010.1-p1;product=fam-a protein
Py17XNL_09	AUGUSTUS	transcription_start_site	38996	38996	.	+	.	ID=Py17XNL_0900010.1-tss1;Parent=Py17XNL_0900010.1;gene_name=fam-a protein;Name=Py17XNL_0900010.1-tss1;transcript_id=Py17XNL_0900010.1;locus_tag=Py17XNL_0900010
Py17XNL_09	AUGUSTUS	exon	38996	39108	.	+	.	ID=Py17XNL_0900010.1-exon1;Parent=Py17XNL_0900010.1;gene_name=fam-a protein;Name=Py17XNL_0900010.1-exon1;transcript_id=Py17XNL_0900010.1;locus_tag=Py17XNL_0900010;protein_id=Py17XNL_0900010.1-p1;product=fam-a protein
Py17XNL_09	AUGUSTUS	five_prime_UTR	38996	39108	0.36	+	.	ID=Py17XNL_0900010.1-5UTR1;Parent=Py17XNL_0900010.1;gene_name=fam-a protein;Name=Py17XNL_0900010.1-5UTR1;transcript_id=Py17XNL_0900010.1;locus_tag=Py17XNL_0900010
Py17XNL_09	AUGUSTUS	exon	39609	39770	.	+	.	ID=Py17XNL_0900010.1-exon2;Parent=Py17XNL_0900010.1;gene_name=fam-a protein;Name=Py17XNL_0900010.1-exon2;transcript_id=Py17XNL_0900010.1;locus_tag=Py17XNL_0900010;protein_id=Py17XNL_0900010.1-p1;product=fam-a protein
Py17XNL_09	AUGUSTUS	five_prime_UTR	39609	39770	0.63	+	.	ID=Py17XNL_0900010.1-5UTR2;Parent=Py17XNL_0900010.1;gene_name=fam-a protein;Name=Py17XNL_0900010.1-5UTR2;transcript_id=Py17XNL_0900010.1;locus_tag=Py17XNL_0900010
Py17XNL_09	AUGUSTUS	five_prime_UTR	39895	39952	0.63	+	.	ID=Py17XNL_0900010.1-5UTR3;Parent=Py17XNL_0900010.1;gene_name=fam-a protein;Name=Py17XNL_0900010.1-5UTR3;transcript_id=Py17XNL_0900010.1;locus_tag=Py17XNL_0900010
Py17XNL_09	AUGUSTUS	exon	39895	40141	.	+	.	ID=Py17XNL_0900010.1-exon3;Parent=Py17XNL_0900010.1;gene_name=fam-a protein;Name=Py17XNL_0900010.1-exon3;transcript_id=Py17XNL_0900010.1;locus_tag=Py17XNL_0900010;protein_id=Py17XNL_0900010.1-p1;product=fam-a protein
Py17XNL_09	AUGUSTUS	start_codon	39953	39955	.	+	0	ID=Py17XNL_0900010.1-start1;Parent=Py17XNL_0900010.1;gene_name=fam-a protein;Name=Py17XNL_0900010.1-start1;transcript_id=Py17XNL_0900010.1;locus_tag=Py17XNL_0900010
Py17XNL_09	AUGUSTUS	CDS	39953	40141	0.63	+	0	ID=Py17XNL_0900010.1-CDS1;Parent=Py17XNL_0900010.1;gene_name=fam-a protein;Name=Py17XNL_0900010.1-p1;transcript_id=Py17XNL_0900010.1;locus_tag=Py17XNL_0900010;protein_id=Py17XNL_0900010.1-p1;product=fam-a protein
Py17XNL_09	AUGUSTUS	intron	40142	40237	1	+	.	ID=Py17XNL_0900010.1-intron1;Parent=Py17XNL_0900010.1;gene_name=fam-a protein;Name=Py17XNL_0900010.1-intron1;transcript_id=Py17XNL_0900010.1;locus_tag=Py17XNL_0900010
Py17XNL_09	AUGUSTUS	exon	40238	40307	.	+	.	ID=Py17XNL_0900010.1-exon4;Parent=Py17XNL_0900010.1;gene_name=fam-a protein;Name=Py17XNL_0900010.1-exon4;transcript_id=Py17XNL_0900010.1;locus_tag=Py17XNL_0900010;protein_id=Py17XNL_0900010.1-p1;product=fam-a protein
Py17XNL_09	AUGUSTUS	CDS	40238	40307	1	+	0	ID=Py17XNL_0900010.1-CDS2;Parent=Py17XNL_0900010.1;gene_name=fam-a protein;Name=Py17XNL_0900010.1-p1;transcript_id=Py17XNL_0900010.1;locus_tag=Py17XNL_0900010;protein_id=Py17XNL_0900010.1-p1;product=fam-a protein
Py17XNL_09	AUGUSTUS	intron	40308	40428	1	+	.	ID=Py17XNL_0900010.1-intron2;Parent=Py17XNL_0900010.1;gene_name=fam-a protein;Name=Py17XNL_0900010.1-intron2;transcript_id=Py17XNL_0900010.1;locus_tag=Py17XNL_0900010
Py17XNL_09	AUGUSTUS	exon	40429	40538	.	+	.	ID=Py17XNL_0900010.1-exon5;Parent=Py17XNL_0900010.1;gene_name=fam-a protein;Name=Py17XNL_0900010.1-exon5;transcript_id=Py17XNL_0900010.1;locus_tag=Py17XNL_0900010;protein_id=Py17XNL_0900010.1-p1;product=fam-a protein
Py17XNL_09	AUGUSTUS	CDS	40429	40538	1	+	2	ID=Py17XNL_0900010.1-CDS3;Parent=Py17XNL_0900010.1;gene_name=fam-a protein;Name=Py17XNL_0900010.1-p1;transcript_id=Py17XNL_0900010.1;locus_tag=Py17XNL_0900010;protein_id=Py17XNL_0900010.1-p1;product=fam-a protein
Py17XNL_09	AUGUSTUS	intron	40539	40622	1	+	.	ID=Py17XNL_0900010.1-intron3;Parent=Py17XNL_0900010.1;gene_name=fam-a protein;Name=Py17XNL_0900010.1-intron3;transcript_id=Py17XNL_0900010.1;locus_tag=Py17XNL_0900010
Py17XNL_09	AUGUSTUS	exon	40623	40863	.	+	.	ID=Py17XNL_0900010.1-exon6;Parent=Py17XNL_0900010.1;gene_name=fam-a protein;Name=Py17XNL_0900010.1-exon6;transcript_id=Py17XNL_0900010.1;locus_tag=Py17XNL_0900010;protein_id=Py17XNL_0900010.1-p1;product=fam-a protein
Py17XNL_09	AUGUSTUS	CDS	40623	40863	1	+	0	ID=Py17XNL_0900010.1-CDS4;Parent=Py17XNL_0900010.1;gene_name=fam-a protein;Name=Py17XNL_0900010.1-p1;transcript_id=Py17XNL_0900010.1;locus_tag=Py17XNL_0900010;protein_id=Py17XNL_0900010.1-p1;product=fam-a protein
Py17XNL_09	AUGUSTUS	intron	40864	41002	1	+	.	ID=Py17XNL_0900010.1-intron4;Parent=Py17XNL_0900010.1;gene_name=fam-a protein;Name=Py17XNL_0900010.1-intron4;transcript_id=Py17XNL_0900010.1;locus_tag=Py17XNL_0900010
Py17XNL_09	AUGUSTUS	CDS	41003	41007	1	+	2	ID=Py17XNL_0900010.1-CDS5;Parent=Py17XNL_0900010.1;gene_name=fam-a protein;Name=Py17XNL_0900010.1-p1;transcript_id=Py17XNL_0900010.1;locus_tag=Py17XNL_0900010;protein_id=Py17XNL_0900010.1-p1;product=fam-a protein
Py17XNL_09	AUGUSTUS	exon	41003	41400	.	+	.	ID=Py17XNL_0900010.1-exon7;Parent=Py17XNL_0900010.1;gene_name=fam-a protein;Name=Py17XNL_0900010.1-exon7;transcript_id=Py17XNL_0900010.1;locus_tag=Py17XNL_0900010;protein_id=Py17XNL_0900010.1-p1;product=fam-a protein
Py17XNL_09	AUGUSTUS	stop_codon	41005	41007	.	+	0	ID=Py17XNL_0900010.1-stop1;Parent=Py17XNL_0900010.1;gene_name=fam-a protein;Name=Py17XNL_0900010.1-stop1;transcript_id=Py17XNL_0900010.1;locus_tag=Py17XNL_0900010
Py17XNL_09	AUGUSTUS	three_prime_UTR	41008	41400	0.45	+	.	ID=Py17XNL_0900010.1-3UTR1;Parent=Py17XNL_0900010.1;gene_name=fam-a protein;Name=Py17XNL_0900010.1-3UTR1;transcript_id=Py17XNL_0900010.1;locus_tag=Py17XNL_0900010
Py17XNL_09	AUGUSTUS	transcription_end_site	41400	41400	.	+	.	ID=Py17XNL_0900010.1-tts1;Parent=Py17XNL_0900010.1;gene_name=fam-a protein;Name=Py17XNL_0900010.1-tts1;transcript_id=Py17XNL_0900010.1;locus_tag=Py17XNL_0900010
###
Py17XNL_09	AUGUSTUS	gene	41856	43970	0.25	+	.	ID=Py17XNL_0900011;gene_id=Py17XNL_0900011;gene_name=Py17XNL_0900011;Name=fam-a protein;best_match=PY17X_0900035.1-p1;query_coverage=99.0;percentage_identity=100.0;locus_tag=Py17XNL_0900011
Py17XNL_09	AUGUSTUS	mRNA	41856	43970	0.25	+	.	ID=Py17XNL_0900011.1;Parent=Py17XNL_0900011;gene_name=Py17XNL_0900011;Name=fam-a protein.1;best_match=PY17X_0900035.1-p1;query_coverage=99.0;percentage_identity=100.0;transcript_id=Py17XNL_0900011.1;locus_tag=Py17XNL_0900011;protein_id=Py17XNL_0900011.1-p1;product=fam-a protein
Py17XNL_09	AUGUSTUS	transcription_start_site	41856	41856	.	+	.	ID=Py17XNL_0900011.1-tss1;Parent=Py17XNL_0900011.1;gene_name=fam-a protein;Name=Py17XNL_0900011.1-tss1;transcript_id=Py17XNL_0900011.1;locus_tag=Py17XNL_0900011
Py17XNL_09	AUGUSTUS	five_prime_UTR	41856	41963	0.63	+	.	ID=Py17XNL_0900011.1-5UTR1;Parent=Py17XNL_0900011.1;gene_name=fam-a protein;Name=Py17XNL_0900011.1-5UTR1;transcript_id=Py17XNL_0900011.1;locus_tag=Py17XNL_0900011
Py17XNL_09	AUGUSTUS	exon	41856	42094	.	+	.	ID=Py17XNL_0900011.1-exon1;Parent=Py17XNL_0900011.1;gene_name=fam-a protein;Name=Py17XNL_0900011.1-exon1;transcript_id=Py17XNL_0900011.1;locus_tag=Py17XNL_0900011;protein_id=Py17XNL_0900011.1-p1;product=fam-a protein
Py17XNL_09	AUGUSTUS	start_codon	41964	41966	.	+	0	ID=Py17XNL_0900011.1-start1;Parent=Py17XNL_0900011.1;gene_name=fam-a protein;Name=Py17XNL_0900011.1-start1;transcript_id=Py17XNL_0900011.1;locus_tag=Py17XNL_0900011
Py17XNL_09	AUGUSTUS	CDS	41964	42094	1	+	0	ID=Py17XNL_0900011.1-CDS1;Parent=Py17XNL_0900011.1;gene_name=fam-a protein;Name=Py17XNL_0900011.1-p1;transcript_id=Py17XNL_0900011.1;locus_tag=Py17XNL_0900011;protein_id=Py17XNL_0900011.1-p1;product=fam-a protein
Py17XNL_09	AUGUSTUS	intron	42095	42240	1	+	.	ID=Py17XNL_0900011.1-intron1;Parent=Py17XNL_0900011.1;gene_name=fam-a protein;Name=Py17XNL_0900011.1-intron1;transcript_id=Py17XNL_0900011.1;locus_tag=Py17XNL_0900011
Py17XNL_09	AUGUSTUS	exon	42241	42463	.	+	.	ID=Py17XNL_0900011.1-exon2;Parent=Py17XNL_0900011.1;gene_name=fam-a protein;Name=Py17XNL_0900011.1-exon2;transcript_id=Py17XNL_0900011.1;locus_tag=Py17XNL_0900011;protein_id=Py17XNL_0900011.1-p1;product=fam-a protein
Py17XNL_09	AUGUSTUS	CDS	42241	42463	1	+	1	ID=Py17XNL_0900011.1-CDS2;Parent=Py17XNL_0900011.1;gene_name=fam-a protein;Name=Py17XNL_0900011.1-p1;transcript_id=Py17XNL_0900011.1;locus_tag=Py17XNL_0900011;protein_id=Py17XNL_0900011.1-p1;product=fam-a protein
Py17XNL_09	AUGUSTUS	intron	42464	42552	1	+	.	ID=Py17XNL_0900011.1-intron2;Parent=Py17XNL_0900011.1;gene_name=fam-a protein;Name=Py17XNL_0900011.1-intron2;transcript_id=Py17XNL_0900011.1;locus_tag=Py17XNL_0900011
Py17XNL_09	AUGUSTUS	exon	42553	42622	.	+	.	ID=Py17XNL_0900011.1-exon3;Parent=Py17XNL_0900011.1;gene_name=fam-a protein;Name=Py17XNL_0900011.1-exon3;transcript_id=Py17XNL_0900011.1;locus_tag=Py17XNL_0900011;protein_id=Py17XNL_0900011.1-p1;product=fam-a protein
Py17XNL_09	AUGUSTUS	CDS	42553	42622	1	+	0	ID=Py17XNL_0900011.1-CDS3;Parent=Py17XNL_0900011.1;gene_name=fam-a protein;Name=Py17XNL_0900011.1-p1;transcript_id=Py17XNL_0900011.1;locus_tag=Py17XNL_0900011;protein_id=Py17XNL_0900011.1-p1;product=fam-a protein
Py17XNL_09	AUGUSTUS	intron	42623	42766	1	+	.	ID=Py17XNL_0900011.1-intron3;Parent=Py17XNL_0900011.1;gene_name=fam-a protein;Name=Py17XNL_0900011.1-intron3;transcript_id=Py17XNL_0900011.1;locus_tag=Py17XNL_0900011
Py17XNL_09	AUGUSTUS	exon	42767	42876	.	+	.	ID=Py17XNL_0900011.1-exon4;Parent=Py17XNL_0900011.1;gene_name=fam-a protein;Name=Py17XNL_0900011.1-exon4;transcript_id=Py17XNL_0900011.1;locus_tag=Py17XNL_0900011;protein_id=Py17XNL_0900011.1-p1;product=fam-a protein
Py17XNL_09	AUGUSTUS	CDS	42767	42876	1	+	2	ID=Py17XNL_0900011.1-CDS4;Parent=Py17XNL_0900011.1;gene_name=fam-a protein;Name=Py17XNL_0900011.1-p1;transcript_id=Py17XNL_0900011.1;locus_tag=Py17XNL_0900011;protein_id=Py17XNL_0900011.1-p1;product=fam-a protein
Py17XNL_09	AUGUSTUS	intron	42877	42959	1	+	.	ID=Py17XNL_0900011.1-intron4;Parent=Py17XNL_0900011.1;gene_name=fam-a protein;Name=Py17XNL_0900011.1-intron4;transcript_id=Py17XNL_0900011.1;locus_tag=Py17XNL_0900011
Py17XNL_09	AUGUSTUS	exon	42960	43178	.	+	.	ID=Py17XNL_0900011.1-exon5;Parent=Py17XNL_0900011.1;gene_name=fam-a protein;Name=Py17XNL_0900011.1-exon5;transcript_id=Py17XNL_0900011.1;locus_tag=Py17XNL_0900011;protein_id=Py17XNL_0900011.1-p1;product=fam-a protein
Py17XNL_09	AUGUSTUS	CDS	42960	43178	1	+	0	ID=Py17XNL_0900011.1-CDS5;Parent=Py17XNL_0900011.1;gene_name=fam-a protein;Name=Py17XNL_0900011.1-p1;transcript_id=Py17XNL_0900011.1;locus_tag=Py17XNL_0900011;protein_id=Py17XNL_0900011.1-p1;product=fam-a protein
Py17XNL_09	AUGUSTUS	intron	43179	43310	1	+	.	ID=Py17XNL_0900011.1-intron5;Parent=Py17XNL_0900011.1;gene_name=fam-a protein;Name=Py17XNL_0900011.1-intron5;transcript_id=Py17XNL_0900011.1;locus_tag=Py17XNL_0900011
Py17XNL_09	AUGUSTUS	CDS	43311	43406	1	+	0	ID=Py17XNL_0900011.1-CDS6;Parent=Py17XNL_0900011.1;gene_name=fam-a protein;Name=Py17XNL_0900011.1-p1;transcript_id=Py17XNL_0900011.1;locus_tag=Py17XNL_0900011;protein_id=Py17XNL_0900011.1-p1;product=fam-a protein
Py17XNL_09	AUGUSTUS	exon	43311	43970	.	+	.	ID=Py17XNL_0900011.1-exon6;Parent=Py17XNL_0900011.1;gene_name=fam-a protein;Name=Py17XNL_0900011.1-exon6;transcript_id=Py17XNL_0900011.1;locus_tag=Py17XNL_0900011;protein_id=Py17XNL_0900011.1-p1;product=fam-a protein
Py17XNL_09	AUGUSTUS	stop_codon	43404	43406	.	+	0	ID=Py17XNL_0900011.1-stop1;Parent=Py17XNL_0900011.1;gene_name=fam-a protein;Name=Py17XNL_0900011.1-stop1;transcript_id=Py17XNL_0900011.1;locus_tag=Py17XNL_0900011
Py17XNL_09	AUGUSTUS	three_prime_UTR	43407	43970	0.38	+	.	ID=Py17XNL_0900011.1-3UTR1;Parent=Py17XNL_0900011.1;gene_name=fam-a protein;Name=Py17XNL_0900011.1-3UTR1;transcript_id=Py17XNL_0900011.1;locus_tag=Py17XNL_0900011
Py17XNL_09	AUGUSTUS	transcription_end_site	43970	43970	.	+	.	ID=Py17XNL_0900011.1-tts1;Parent=Py17XNL_0900011.1;gene_name=fam-a protein;Name=Py17XNL_0900011.1-tts1;transcript_id=Py17XNL_0900011.1;locus_tag=Py17XNL_0900011
###
Py17XNL_09	AUGUSTUS	gene	43997	45656	0.17	-	.	ID=Py17XNL_0900012;gene_id=Py17XNL_0900012;gene_name=Py17XNL_0900012;Name=PIR protein;best_match=PY17X_0900039.1-p1;query_coverage=99.0;percentage_identity=100.0;locus_tag=Py17XNL_0900012
Py17XNL_09	AUGUSTUS	mRNA	43997	45656	0.17	-	.	ID=Py17XNL_0900012.1;Parent=Py17XNL_0900012;gene_name=Py17XNL_0900012;Name=PIR protein.1;best_match=PY17X_0900039.1-p1;query_coverage=99.0;percentage_identity=100.0;transcript_id=Py17XNL_0900012.1;locus_tag=Py17XNL_0900012;protein_id=Py17XNL_0900012.1-p1;product=PIR protein
Py17XNL_09	AUGUSTUS	transcription_end_site	43997	43997	.	-	.	ID=Py17XNL_0900012.1-tts1;Parent=Py17XNL_0900012.1;gene_name=PIR protein;Name=Py17XNL_0900012.1-tts1;transcript_id=Py17XNL_0900012.1;locus_tag=Py17XNL_0900012
Py17XNL_09	AUGUSTUS	three_prime_UTR	43997	44435	0.3	-	.	ID=Py17XNL_0900012.1-3UTR1;Parent=Py17XNL_0900012.1;gene_name=PIR protein;Name=Py17XNL_0900012.1-3UTR1;transcript_id=Py17XNL_0900012.1;locus_tag=Py17XNL_0900012
Py17XNL_09	AUGUSTUS	exon	43997	44522	.	-	.	ID=Py17XNL_0900012.1-exon1;Parent=Py17XNL_0900012.1;gene_name=PIR protein;Name=Py17XNL_0900012.1-exon1;transcript_id=Py17XNL_0900012.1;locus_tag=Py17XNL_0900012;protein_id=Py17XNL_0900012.1-p1;product=PIR protein
Py17XNL_09	AUGUSTUS	stop_codon	44436	44438	.	-	0	ID=Py17XNL_0900012.1-stop1;Parent=Py17XNL_0900012.1;gene_name=PIR protein;Name=Py17XNL_0900012.1-stop1;transcript_id=Py17XNL_0900012.1;locus_tag=Py17XNL_0900012
Py17XNL_09	AUGUSTUS	CDS	44436	44522	1	-	0	ID=Py17XNL_0900012.1-CDS1;Parent=Py17XNL_0900012.1;gene_name=PIR protein;Name=Py17XNL_0900012.1-p1;transcript_id=Py17XNL_0900012.1;locus_tag=Py17XNL_0900012;protein_id=Py17XNL_0900012.1-p1;product=PIR protein
Py17XNL_09	AUGUSTUS	intron	44523	44611	0.98	-	.	ID=Py17XNL_0900012.1-intron1;Parent=Py17XNL_0900012.1;gene_name=PIR protein;Name=Py17XNL_0900012.1-intron1;transcript_id=Py17XNL_0900012.1;locus_tag=Py17XNL_0900012
Py17XNL_09	AUGUSTUS	exon	44612	45505	.	-	.	ID=Py17XNL_0900012.1-exon2;Parent=Py17XNL_0900012.1;gene_name=PIR protein;Name=Py17XNL_0900012.1-exon2;transcript_id=Py17XNL_0900012.1;locus_tag=Py17XNL_0900012;protein_id=Py17XNL_0900012.1-p1;product=PIR protein
Py17XNL_09	AUGUSTUS	CDS	44612	45505	0.98	-	0	ID=Py17XNL_0900012.1-CDS2;Parent=Py17XNL_0900012.1;gene_name=PIR protein;Name=Py17XNL_0900012.1-p1;transcript_id=Py17XNL_0900012.1;locus_tag=Py17XNL_0900012;protein_id=Py17XNL_0900012.1-p1;product=PIR protein
Py17XNL_09	AUGUSTUS	intron	45506	45616	0.99	-	.	ID=Py17XNL_0900012.1-intron2;Parent=Py17XNL_0900012.1;gene_name=PIR protein;Name=Py17XNL_0900012.1-intron2;transcript_id=Py17XNL_0900012.1;locus_tag=Py17XNL_0900012
Py17XNL_09	AUGUSTUS	CDS	45617	45631	0.99	-	0	ID=Py17XNL_0900012.1-CDS3;Parent=Py17XNL_0900012.1;gene_name=PIR protein;Name=Py17XNL_0900012.1-p1;transcript_id=Py17XNL_0900012.1;locus_tag=Py17XNL_0900012;protein_id=Py17XNL_0900012.1-p1;product=PIR protein
Py17XNL_09	AUGUSTUS	exon	45617	45656	.	-	.	ID=Py17XNL_0900012.1-exon3;Parent=Py17XNL_0900012.1;gene_name=PIR protein;Name=Py17XNL_0900012.1-exon3;transcript_id=Py17XNL_0900012.1;locus_tag=Py17XNL_0900012;protein_id=Py17XNL_0900012.1-p1;product=PIR protein
Py17XNL_09	AUGUSTUS	start_codon	45629	45631	.	-	0	ID=Py17XNL_0900012.1-start1;Parent=Py17XNL_0900012.1;gene_name=PIR protein;Name=Py17XNL_0900012.1-start1;transcript_id=Py17XNL_0900012.1;locus_tag=Py17XNL_0900012
Py17XNL_09	AUGUSTUS	five_prime_UTR	45632	45656	0.48	-	.	ID=Py17XNL_0900012.1-5UTR1;Parent=Py17XNL_0900012.1;gene_name=PIR protein;Name=Py17XNL_0900012.1-5UTR1;transcript_id=Py17XNL_0900012.1;locus_tag=Py17XNL_0900012
Py17XNL_09	AUGUSTUS	transcription_start_site	45656	45656	.	-	.	ID=Py17XNL_0900012.1-tss1;Parent=Py17XNL_0900012.1;gene_name=PIR protein;Name=Py17XNL_0900012.1-tss1;transcript_id=Py17XNL_0900012.1;locus_tag=Py17XNL_0900012
###
Py17XNL_09	AUGUSTUS	gene	47777	49466	0.02	-	.	ID=Py17XNL_0900013;gene_id=Py17XNL_0900013;gene_name=Py17XNL_0900013;Name=PIR protein;best_match=PY17X_0900043.1-p1;query_coverage=99.0;percentage_identity=100.0;locus_tag=Py17XNL_0900013
Py17XNL_09	AUGUSTUS	mRNA	47777	49466	0.02	-	.	ID=Py17XNL_0900013.1;Parent=Py17XNL_0900013;gene_name=Py17XNL_0900013;Name=PIR protein.1;best_match=PY17X_0900043.1-p1;query_coverage=99.0;percentage_identity=100.0;transcript_id=Py17XNL_0900013.1;locus_tag=Py17XNL_0900013;protein_id=Py17XNL_0900013.1-p1;product=PIR protein
Py17XNL_09	AUGUSTUS	transcription_end_site	47777	47777	.	-	.	ID=Py17XNL_0900013.1-tts1;Parent=Py17XNL_0900013.1;gene_name=PIR protein;Name=Py17XNL_0900013.1-tts1;transcript_id=Py17XNL_0900013.1;locus_tag=Py17XNL_0900013
Py17XNL_09	AUGUSTUS	three_prime_UTR	47777	48004	0.18	-	.	ID=Py17XNL_0900013.1-3UTR1;Parent=Py17XNL_0900013.1;gene_name=PIR protein;Name=Py17XNL_0900013.1-3UTR1;transcript_id=Py17XNL_0900013.1;locus_tag=Py17XNL_0900013
Py17XNL_09	AUGUSTUS	exon	47777	48094	.	-	.	ID=Py17XNL_0900013.1-exon1;Parent=Py17XNL_0900013.1;gene_name=PIR protein;Name=Py17XNL_0900013.1-exon1;transcript_id=Py17XNL_0900013.1;locus_tag=Py17XNL_0900013;protein_id=Py17XNL_0900013.1-p1;product=PIR protein
Py17XNL_09	AUGUSTUS	stop_codon	48005	48007	.	-	0	ID=Py17XNL_0900013.1-stop1;Parent=Py17XNL_0900013.1;gene_name=PIR protein;Name=Py17XNL_0900013.1-stop1;transcript_id=Py17XNL_0900013.1;locus_tag=Py17XNL_0900013
Py17XNL_09	AUGUSTUS	CDS	48005	48094	1	-	0	ID=Py17XNL_0900013.1-CDS1;Parent=Py17XNL_0900013.1;gene_name=PIR protein;Name=Py17XNL_0900013.1-p1;transcript_id=Py17XNL_0900013.1;locus_tag=Py17XNL_0900013;protein_id=Py17XNL_0900013.1-p1;product=PIR protein
Py17XNL_09	AUGUSTUS	intron	48095	48179	1	-	.	ID=Py17XNL_0900013.1-intron1;Parent=Py17XNL_0900013.1;gene_name=PIR protein;Name=Py17XNL_0900013.1-intron1;transcript_id=Py17XNL_0900013.1;locus_tag=Py17XNL_0900013
Py17XNL_09	AUGUSTUS	exon	48180	48920	.	-	.	ID=Py17XNL_0900013.1-exon2;Parent=Py17XNL_0900013.1;gene_name=PIR protein;Name=Py17XNL_0900013.1-exon2;transcript_id=Py17XNL_0900013.1;locus_tag=Py17XNL_0900013;protein_id=Py17XNL_0900013.1-p1;product=PIR protein
Py17XNL_09	AUGUSTUS	CDS	48180	48920	1	-	0	ID=Py17XNL_0900013.1-CDS2;Parent=Py17XNL_0900013.1;gene_name=PIR protein;Name=Py17XNL_0900013.1-p1;transcript_id=Py17XNL_0900013.1;locus_tag=Py17XNL_0900013;protein_id=Py17XNL_0900013.1-p1;product=PIR protein
Py17XNL_09	AUGUSTUS	intron	48921	49039	1	-	.	ID=Py17XNL_0900013.1-intron2;Parent=Py17XNL_0900013.1;gene_name=PIR protein;Name=Py17XNL_0900013.1-intron2;transcript_id=Py17XNL_0900013.1;locus_tag=Py17XNL_0900013
Py17XNL_09	AUGUSTUS	CDS	49040	49054	1	-	0	ID=Py17XNL_0900013.1-CDS3;Parent=Py17XNL_0900013.1;gene_name=PIR protein;Name=Py17XNL_0900013.1-p1;transcript_id=Py17XNL_0900013.1;locus_tag=Py17XNL_0900013;protein_id=Py17XNL_0900013.1-p1;product=PIR protein
Py17XNL_09	AUGUSTUS	exon	49040	49466	.	-	.	ID=Py17XNL_0900013.1-exon3;Parent=Py17XNL_0900013.1;gene_name=PIR protein;Name=Py17XNL_0900013.1-exon3;transcript_id=Py17XNL_0900013.1;locus_tag=Py17XNL_0900013;protein_id=Py17XNL_0900013.1-p1;product=PIR protein
Py17XNL_09	AUGUSTUS	start_codon	49052	49054	.	-	0	ID=Py17XNL_0900013.1-start1;Parent=Py17XNL_0900013.1;gene_name=PIR protein;Name=Py17XNL_0900013.1-start1;transcript_id=Py17XNL_0900013.1;locus_tag=Py17XNL_0900013
Py17XNL_09	AUGUSTUS	five_prime_UTR	49055	49466	0.27	-	.	ID=Py17XNL_0900013.1-5UTR1;Parent=Py17XNL_0900013.1;gene_name=PIR protein;Name=Py17XNL_0900013.1-5UTR1;transcript_id=Py17XNL_0900013.1;locus_tag=Py17XNL_0900013
Py17XNL_09	AUGUSTUS	transcription_start_site	49466	49466	.	-	.	ID=Py17XNL_0900013.1-tss1;Parent=Py17XNL_0900013.1;gene_name=PIR protein;Name=Py17XNL_0900013.1-tss1;transcript_id=Py17XNL_0900013.1;locus_tag=Py17XNL_0900013
###
Py17XNL_09	AUGUSTUS	gene	51886	53990	0.1	+	.	ID=Py17XNL_0900014;gene_id=Py17XNL_0900014;gene_name=Py17XNL_0900014;Name=fam-a protein;best_match=PY17X_0900045.1-p1;query_coverage=99.0;percentage_identity=99.293;locus_tag=Py17XNL_0900014
Py17XNL_09	AUGUSTUS	mRNA	51886	53990	0.1	+	.	ID=Py17XNL_0900014.1;Parent=Py17XNL_0900014;gene_name=Py17XNL_0900014;Name=fam-a protein.1;best_match=PY17X_0900045.1-p1;query_coverage=99.0;percentage_identity=99.293;transcript_id=Py17XNL_0900014.1;locus_tag=Py17XNL_0900014;protein_id=Py17XNL_0900014.1-p1;product=fam-a protein
Py17XNL_09	AUGUSTUS	transcription_start_site	51886	51886	.	+	.	ID=Py17XNL_0900014.1-tss1;Parent=Py17XNL_0900014.1;gene_name=fam-a protein;Name=Py17XNL_0900014.1-tss1;transcript_id=Py17XNL_0900014.1;locus_tag=Py17XNL_0900014
Py17XNL_09	AUGUSTUS	five_prime_UTR	51886	52190	0.39	+	.	ID=Py17XNL_0900014.1-5UTR1;Parent=Py17XNL_0900014.1;gene_name=fam-a protein;Name=Py17XNL_0900014.1-5UTR1;transcript_id=Py17XNL_0900014.1;locus_tag=Py17XNL_0900014
Py17XNL_09	AUGUSTUS	exon	51886	52369	.	+	.	ID=Py17XNL_0900014.1-exon1;Parent=Py17XNL_0900014.1;gene_name=fam-a protein;Name=Py17XNL_0900014.1-exon1;transcript_id=Py17XNL_0900014.1;locus_tag=Py17XNL_0900014;protein_id=Py17XNL_0900014.1-p1;product=fam-a protein
Py17XNL_09	AUGUSTUS	start_codon	52191	52193	.	+	0	ID=Py17XNL_0900014.1-start1;Parent=Py17XNL_0900014.1;gene_name=fam-a protein;Name=Py17XNL_0900014.1-start1;transcript_id=Py17XNL_0900014.1;locus_tag=Py17XNL_0900014
Py17XNL_09	AUGUSTUS	CDS	52191	52369	0.97	+	0	ID=Py17XNL_0900014.1-CDS1;Parent=Py17XNL_0900014.1;gene_name=fam-a protein;Name=Py17XNL_0900014.1-p1;transcript_id=Py17XNL_0900014.1;locus_tag=Py17XNL_0900014;protein_id=Py17XNL_0900014.1-p1;product=fam-a protein
Py17XNL_09	AUGUSTUS	intron	52370	52493	0.97	+	.	ID=Py17XNL_0900014.1-intron1;Parent=Py17XNL_0900014.1;gene_name=fam-a protein;Name=Py17XNL_0900014.1-intron1;transcript_id=Py17XNL_0900014.1;locus_tag=Py17XNL_0900014
Py17XNL_09	AUGUSTUS	exon	52494	52740	.	+	.	ID=Py17XNL_0900014.1-exon2;Parent=Py17XNL_0900014.1;gene_name=fam-a protein;Name=Py17XNL_0900014.1-exon2;transcript_id=Py17XNL_0900014.1;locus_tag=Py17XNL_0900014;protein_id=Py17XNL_0900014.1-p1;product=fam-a protein
Py17XNL_09	AUGUSTUS	CDS	52494	52740	0.97	+	1	ID=Py17XNL_0900014.1-CDS2;Parent=Py17XNL_0900014.1;gene_name=fam-a protein;Name=Py17XNL_0900014.1-p1;transcript_id=Py17XNL_0900014.1;locus_tag=Py17XNL_0900014;protein_id=Py17XNL_0900014.1-p1;product=fam-a protein
Py17XNL_09	AUGUSTUS	intron	52741	52836	1	+	.	ID=Py17XNL_0900014.1-intron2;Parent=Py17XNL_0900014.1;gene_name=fam-a protein;Name=Py17XNL_0900014.1-intron2;transcript_id=Py17XNL_0900014.1;locus_tag=Py17XNL_0900014
Py17XNL_09	AUGUSTUS	exon	52837	52906	.	+	.	ID=Py17XNL_0900014.1-exon3;Parent=Py17XNL_0900014.1;gene_name=fam-a protein;Name=Py17XNL_0900014.1-exon3;transcript_id=Py17XNL_0900014.1;locus_tag=Py17XNL_0900014;protein_id=Py17XNL_0900014.1-p1;product=fam-a protein
Py17XNL_09	AUGUSTUS	CDS	52837	52906	1	+	0	ID=Py17XNL_0900014.1-CDS3;Parent=Py17XNL_0900014.1;gene_name=fam-a protein;Name=Py17XNL_0900014.1-p1;transcript_id=Py17XNL_0900014.1;locus_tag=Py17XNL_0900014;protein_id=Py17XNL_0900014.1-p1;product=fam-a protein
Py17XNL_09	AUGUSTUS	intron	52907	53069	1	+	.	ID=Py17XNL_0900014.1-intron3;Parent=Py17XNL_0900014.1;gene_name=fam-a protein;Name=Py17XNL_0900014.1-intron3;transcript_id=Py17XNL_0900014.1;locus_tag=Py17XNL_0900014
Py17XNL_09	AUGUSTUS	exon	53070	53179	.	+	.	ID=Py17XNL_0900014.1-exon4;Parent=Py17XNL_0900014.1;gene_name=fam-a protein;Name=Py17XNL_0900014.1-exon4;transcript_id=Py17XNL_0900014.1;locus_tag=Py17XNL_0900014;protein_id=Py17XNL_0900014.1-p1;product=fam-a protein
Py17XNL_09	AUGUSTUS	CDS	53070	53179	1	+	2	ID=Py17XNL_0900014.1-CDS4;Parent=Py17XNL_0900014.1;gene_name=fam-a protein;Name=Py17XNL_0900014.1-p1;transcript_id=Py17XNL_0900014.1;locus_tag=Py17XNL_0900014;protein_id=Py17XNL_0900014.1-p1;product=fam-a protein
Py17XNL_09	AUGUSTUS	intron	53180	53259	1	+	.	ID=Py17XNL_0900014.1-intron4;Parent=Py17XNL_0900014.1;gene_name=fam-a protein;Name=Py17XNL_0900014.1-intron4;transcript_id=Py17XNL_0900014.1;locus_tag=Py17XNL_0900014
Py17XNL_09	AUGUSTUS	exon	53260	53500	.	+	.	ID=Py17XNL_0900014.1-exon5;Parent=Py17XNL_0900014.1;gene_name=fam-a protein;Name=Py17XNL_0900014.1-exon5;transcript_id=Py17XNL_0900014.1;locus_tag=Py17XNL_0900014;protein_id=Py17XNL_0900014.1-p1;product=fam-a protein
Py17XNL_09	AUGUSTUS	CDS	53260	53500	1	+	0	ID=Py17XNL_0900014.1-CDS5;Parent=Py17XNL_0900014.1;gene_name=fam-a protein;Name=Py17XNL_0900014.1-p1;transcript_id=Py17XNL_0900014.1;locus_tag=Py17XNL_0900014;protein_id=Py17XNL_0900014.1-p1;product=fam-a protein
Py17XNL_09	AUGUSTUS	intron	53501	53638	1	+	.	ID=Py17XNL_0900014.1-intron5;Parent=Py17XNL_0900014.1;gene_name=fam-a protein;Name=Py17XNL_0900014.1-intron5;transcript_id=Py17XNL_0900014.1;locus_tag=Py17XNL_0900014
Py17XNL_09	AUGUSTUS	CDS	53639	53643	1	+	2	ID=Py17XNL_0900014.1-CDS6;Parent=Py17XNL_0900014.1;gene_name=fam-a protein;Name=Py17XNL_0900014.1-p1;transcript_id=Py17XNL_0900014.1;locus_tag=Py17XNL_0900014;protein_id=Py17XNL_0900014.1-p1;product=fam-a protein
Py17XNL_09	AUGUSTUS	exon	53639	53990	.	+	.	ID=Py17XNL_0900014.1-exon6;Parent=Py17XNL_0900014.1;gene_name=fam-a protein;Name=Py17XNL_0900014.1-exon6;transcript_id=Py17XNL_0900014.1;locus_tag=Py17XNL_0900014;protein_id=Py17XNL_0900014.1-p1;product=fam-a protein
Py17XNL_09	AUGUSTUS	stop_codon	53641	53643	.	+	0	ID=Py17XNL_0900014.1-stop1;Parent=Py17XNL_0900014.1;gene_name=fam-a protein;Name=Py17XNL_0900014.1-stop1;transcript_id=Py17XNL_0900014.1;locus_tag=Py17XNL_0900014
Py17XNL_09	AUGUSTUS	three_prime_UTR	53644	53990	0.18	+	.	ID=Py17XNL_0900014.1-3UTR1;Parent=Py17XNL_0900014.1;gene_name=fam-a protein;Name=Py17XNL_0900014.1-3UTR1;transcript_id=Py17XNL_0900014.1;locus_tag=Py17XNL_0900014
Py17XNL_09	AUGUSTUS	transcription_end_site	53990	53990	.	+	.	ID=Py17XNL_0900014.1-tts1;Parent=Py17XNL_0900014.1;gene_name=fam-a protein;Name=Py17XNL_0900014.1-tts1;transcript_id=Py17XNL_0900014.1;locus_tag=Py17XNL_0900014
###
Py17XNL_09	AUGUSTUS	gene	54557	55866	0.25	-	.	ID=Py17XNL_0900015;gene_id=Py17XNL_0900015;gene_name=Py17XNL_0900015;Name=PIR protein;best_match=PY17X_0900047.1-p1;query_coverage=99.0;percentage_identity=100.0;locus_tag=Py17XNL_0900015
Py17XNL_09	AUGUSTUS	mRNA	54557	55866	0.25	-	.	ID=Py17XNL_0900015.1;Parent=Py17XNL_0900015;gene_name=Py17XNL_0900015;Name=PIR protein.1;best_match=PY17X_0900047.1-p1;query_coverage=99.0;percentage_identity=100.0;transcript_id=Py17XNL_0900015.1;locus_tag=Py17XNL_0900015;protein_id=Py17XNL_0900015.1-p1;product=PIR protein
Py17XNL_09	AUGUSTUS	transcription_end_site	54557	54557	.	-	.	ID=Py17XNL_0900015.1-tts1;Parent=Py17XNL_0900015.1;gene_name=PIR protein;Name=Py17XNL_0900015.1-tts1;transcript_id=Py17XNL_0900015.1;locus_tag=Py17XNL_0900015
Py17XNL_09	AUGUSTUS	three_prime_UTR	54557	54672	0.3	-	.	ID=Py17XNL_0900015.1-3UTR1;Parent=Py17XNL_0900015.1;gene_name=PIR protein;Name=Py17XNL_0900015.1-3UTR1;transcript_id=Py17XNL_0900015.1;locus_tag=Py17XNL_0900015
Py17XNL_09	AUGUSTUS	exon	54557	54759	.	-	.	ID=Py17XNL_0900015.1-exon1;Parent=Py17XNL_0900015.1;gene_name=PIR protein;Name=Py17XNL_0900015.1-exon1;transcript_id=Py17XNL_0900015.1;locus_tag=Py17XNL_0900015;protein_id=Py17XNL_0900015.1-p1;product=PIR protein
Py17XNL_09	AUGUSTUS	stop_codon	54673	54675	.	-	0	ID=Py17XNL_0900015.1-stop1;Parent=Py17XNL_0900015.1;gene_name=PIR protein;Name=Py17XNL_0900015.1-stop1;transcript_id=Py17XNL_0900015.1;locus_tag=Py17XNL_0900015
Py17XNL_09	AUGUSTUS	CDS	54673	54759	1	-	0	ID=Py17XNL_0900015.1-CDS1;Parent=Py17XNL_0900015.1;gene_name=PIR protein;Name=Py17XNL_0900015.1-p1;transcript_id=Py17XNL_0900015.1;locus_tag=Py17XNL_0900015;protein_id=Py17XNL_0900015.1-p1;product=PIR protein
Py17XNL_09	AUGUSTUS	intron	54760	54848	1	-	.	ID=Py17XNL_0900015.1-intron1;Parent=Py17XNL_0900015.1;gene_name=PIR protein;Name=Py17XNL_0900015.1-intron1;transcript_id=Py17XNL_0900015.1;locus_tag=Py17XNL_0900015
Py17XNL_09	AUGUSTUS	exon	54849	55691	.	-	.	ID=Py17XNL_0900015.1-exon2;Parent=Py17XNL_0900015.1;gene_name=PIR protein;Name=Py17XNL_0900015.1-exon2;transcript_id=Py17XNL_0900015.1;locus_tag=Py17XNL_0900015;protein_id=Py17XNL_0900015.1-p1;product=PIR protein
Py17XNL_09	AUGUSTUS	CDS	54849	55691	1	-	0	ID=Py17XNL_0900015.1-CDS2;Parent=Py17XNL_0900015.1;gene_name=PIR protein;Name=Py17XNL_0900015.1-p1;transcript_id=Py17XNL_0900015.1;locus_tag=Py17XNL_0900015;protein_id=Py17XNL_0900015.1-p1;product=PIR protein
Py17XNL_09	AUGUSTUS	intron	55692	55828	1	-	.	ID=Py17XNL_0900015.1-intron2;Parent=Py17XNL_0900015.1;gene_name=PIR protein;Name=Py17XNL_0900015.1-intron2;transcript_id=Py17XNL_0900015.1;locus_tag=Py17XNL_0900015
Py17XNL_09	AUGUSTUS	CDS	55829	55843	1	-	0	ID=Py17XNL_0900015.1-CDS3;Parent=Py17XNL_0900015.1;gene_name=PIR protein;Name=Py17XNL_0900015.1-p1;transcript_id=Py17XNL_0900015.1;locus_tag=Py17XNL_0900015;protein_id=Py17XNL_0900015.1-p1;product=PIR protein
Py17XNL_09	AUGUSTUS	exon	55829	55866	.	-	.	ID=Py17XNL_0900015.1-exon3;Parent=Py17XNL_0900015.1;gene_name=PIR protein;Name=Py17XNL_0900015.1-exon3;transcript_id=Py17XNL_0900015.1;locus_tag=Py17XNL_0900015;protein_id=Py17XNL_0900015.1-p1;product=PIR protein
Py17XNL_09	AUGUSTUS	start_codon	55841	55843	.	-	0	ID=Py17XNL_0900015.1-start1;Parent=Py17XNL_0900015.1;gene_name=PIR protein;Name=Py17XNL_0900015.1-start1;transcript_id=Py17XNL_0900015.1;locus_tag=Py17XNL_0900015
Py17XNL_09	AUGUSTUS	five_prime_UTR	55844	55866	0.73	-	.	ID=Py17XNL_0900015.1-5UTR1;Parent=Py17XNL_0900015.1;gene_name=PIR protein;Name=Py17XNL_0900015.1-5UTR1;transcript_id=Py17XNL_0900015.1;locus_tag=Py17XNL_0900015
Py17XNL_09	AUGUSTUS	transcription_start_site	55866	55866	.	-	.	ID=Py17XNL_0900015.1-tss1;Parent=Py17XNL_0900015.1;gene_name=PIR protein;Name=Py17XNL_0900015.1-tss1;transcript_id=Py17XNL_0900015.1;locus_tag=Py17XNL_0900015
###
Py17XNL_09	AUGUSTUS	gene	57677	59586	0.12	-	.	ID=Py17XNL_0900016;gene_id=Py17XNL_0900016;gene_name=Py17XNL_0900016;Name=PIR protein;best_match=PY17X_0900051.1-p1;query_coverage=99.0;percentage_identity=100.0;locus_tag=Py17XNL_0900016
Py17XNL_09	AUGUSTUS	mRNA	57677	59586	0.12	-	.	ID=Py17XNL_0900016.1;Parent=Py17XNL_0900016;gene_name=Py17XNL_0900016;Name=PIR protein.1;best_match=PY17X_0900051.1-p1;query_coverage=99.0;percentage_identity=100.0;transcript_id=Py17XNL_0900016.1;locus_tag=Py17XNL_0900016;protein_id=Py17XNL_0900016.1-p1;product=PIR protein
Py17XNL_09	AUGUSTUS	transcription_end_site	57677	57677	.	-	.	ID=Py17XNL_0900016.1-tts1;Parent=Py17XNL_0900016.1;gene_name=PIR protein;Name=Py17XNL_0900016.1-tts1;transcript_id=Py17XNL_0900016.1;locus_tag=Py17XNL_0900016
Py17XNL_09	AUGUSTUS	three_prime_UTR	57677	58144	0.24	-	.	ID=Py17XNL_0900016.1-3UTR1;Parent=Py17XNL_0900016.1;gene_name=PIR protein;Name=Py17XNL_0900016.1-3UTR1;transcript_id=Py17XNL_0900016.1;locus_tag=Py17XNL_0900016
Py17XNL_09	AUGUSTUS	exon	57677	58231	.	-	.	ID=Py17XNL_0900016.1-exon1;Parent=Py17XNL_0900016.1;gene_name=PIR protein;Name=Py17XNL_0900016.1-exon1;transcript_id=Py17XNL_0900016.1;locus_tag=Py17XNL_0900016;protein_id=Py17XNL_0900016.1-p1;product=PIR protein
Py17XNL_09	AUGUSTUS	stop_codon	58145	58147	.	-	0	ID=Py17XNL_0900016.1-stop1;Parent=Py17XNL_0900016.1;gene_name=PIR protein;Name=Py17XNL_0900016.1-stop1;transcript_id=Py17XNL_0900016.1;locus_tag=Py17XNL_0900016
Py17XNL_09	AUGUSTUS	CDS	58145	58231	1	-	0	ID=Py17XNL_0900016.1-CDS1;Parent=Py17XNL_0900016.1;gene_name=PIR protein;Name=Py17XNL_0900016.1-p1;transcript_id=Py17XNL_0900016.1;locus_tag=Py17XNL_0900016;protein_id=Py17XNL_0900016.1-p1;product=PIR protein
Py17XNL_09	AUGUSTUS	intron	58232	58335	1	-	.	ID=Py17XNL_0900016.1-intron1;Parent=Py17XNL_0900016.1;gene_name=PIR protein;Name=Py17XNL_0900016.1-intron1;transcript_id=Py17XNL_0900016.1;locus_tag=Py17XNL_0900016
Py17XNL_09	AUGUSTUS	CDS	58336	59136	1	-	0	ID=Py17XNL_0900016.1-CDS2;Parent=Py17XNL_0900016.1;gene_name=PIR protein;Name=Py17XNL_0900016.1-p1;transcript_id=Py17XNL_0900016.1;locus_tag=Py17XNL_0900016;protein_id=Py17XNL_0900016.1-p1;product=PIR protein
Py17XNL_09	AUGUSTUS	exon	58336	59148	.	-	.	ID=Py17XNL_0900016.1-exon2;Parent=Py17XNL_0900016.1;gene_name=PIR protein;Name=Py17XNL_0900016.1-exon2;transcript_id=Py17XNL_0900016.1;locus_tag=Py17XNL_0900016;protein_id=Py17XNL_0900016.1-p1;product=PIR protein
Py17XNL_09	AUGUSTUS	start_codon	59134	59136	.	-	0	ID=Py17XNL_0900016.1-start1;Parent=Py17XNL_0900016.1;gene_name=PIR protein;Name=Py17XNL_0900016.1-start1;transcript_id=Py17XNL_0900016.1;locus_tag=Py17XNL_0900016
Py17XNL_09	AUGUSTUS	five_prime_UTR	59137	59148	1	-	.	ID=Py17XNL_0900016.1-5UTR1;Parent=Py17XNL_0900016.1;gene_name=PIR protein;Name=Py17XNL_0900016.1-5UTR1;transcript_id=Py17XNL_0900016.1;locus_tag=Py17XNL_0900016
Py17XNL_09	AUGUSTUS	exon	59257	59380	.	-	.	ID=Py17XNL_0900016.1-exon3;Parent=Py17XNL_0900016.1;gene_name=PIR protein;Name=Py17XNL_0900016.1-exon3;transcript_id=Py17XNL_0900016.1;locus_tag=Py17XNL_0900016;protein_id=Py17XNL_0900016.1-p1;product=PIR protein
Py17XNL_09	AUGUSTUS	five_prime_UTR	59257	59380	1	-	.	ID=Py17XNL_0900016.1-5UTR2;Parent=Py17XNL_0900016.1;gene_name=PIR protein;Name=Py17XNL_0900016.1-5UTR2;transcript_id=Py17XNL_0900016.1;locus_tag=Py17XNL_0900016
Py17XNL_09	AUGUSTUS	exon	59494	59586	.	-	.	ID=Py17XNL_0900016.1-exon4;Parent=Py17XNL_0900016.1;gene_name=PIR protein;Name=Py17XNL_0900016.1-exon4;transcript_id=Py17XNL_0900016.1;locus_tag=Py17XNL_0900016;protein_id=Py17XNL_0900016.1-p1;product=PIR protein
Py17XNL_09	AUGUSTUS	five_prime_UTR	59494	59586	0.48	-	.	ID=Py17XNL_0900016.1-5UTR3;Parent=Py17XNL_0900016.1;gene_name=PIR protein;Name=Py17XNL_0900016.1-5UTR3;transcript_id=Py17XNL_0900016.1;locus_tag=Py17XNL_0900016
Py17XNL_09	AUGUSTUS	transcription_start_site	59586	59586	.	-	.	ID=Py17XNL_0900016.1-tss1;Parent=Py17XNL_0900016.1;gene_name=PIR protein;Name=Py17XNL_0900016.1-tss1;transcript_id=Py17XNL_0900016.1;locus_tag=Py17XNL_0900016
###
Py17XNL_09	AUGUSTUS	gene	61267	63256	0.11	-	.	ID=Py17XNL_0900017;gene_id=Py17XNL_0900017;gene_name=Py17XNL_0900017;Name=PIR protein;best_match=PY17X_0900055.1-p1;query_coverage=99.0;percentage_identity=100.0;locus_tag=Py17XNL_0900017
Py17XNL_09	AUGUSTUS	mRNA	61267	63256	0.11	-	.	ID=Py17XNL_0900017.1;Parent=Py17XNL_0900017;gene_name=Py17XNL_0900017;Name=PIR protein.1;best_match=PY17X_0900055.1-p1;query_coverage=99.0;percentage_identity=100.0;transcript_id=Py17XNL_0900017.1;locus_tag=Py17XNL_0900017;protein_id=Py17XNL_0900017.1-p1;product=PIR protein
Py17XNL_09	AUGUSTUS	transcription_end_site	61267	61267	.	-	.	ID=Py17XNL_0900017.1-tts1;Parent=Py17XNL_0900017.1;gene_name=PIR protein;Name=Py17XNL_0900017.1-tts1;transcript_id=Py17XNL_0900017.1;locus_tag=Py17XNL_0900017
Py17XNL_09	AUGUSTUS	three_prime_UTR	61267	61877	0.14	-	.	ID=Py17XNL_0900017.1-3UTR1;Parent=Py17XNL_0900017.1;gene_name=PIR protein;Name=Py17XNL_0900017.1-3UTR1;transcript_id=Py17XNL_0900017.1;locus_tag=Py17XNL_0900017
Py17XNL_09	AUGUSTUS	exon	61267	61964	.	-	.	ID=Py17XNL_0900017.1-exon1;Parent=Py17XNL_0900017.1;gene_name=PIR protein;Name=Py17XNL_0900017.1-exon1;transcript_id=Py17XNL_0900017.1;locus_tag=Py17XNL_0900017;protein_id=Py17XNL_0900017.1-p1;product=PIR protein
Py17XNL_09	AUGUSTUS	stop_codon	61878	61880	.	-	0	ID=Py17XNL_0900017.1-stop1;Parent=Py17XNL_0900017.1;gene_name=PIR protein;Name=Py17XNL_0900017.1-stop1;transcript_id=Py17XNL_0900017.1;locus_tag=Py17XNL_0900017
Py17XNL_09	AUGUSTUS	CDS	61878	61964	1	-	0	ID=Py17XNL_0900017.1-CDS1;Parent=Py17XNL_0900017.1;gene_name=PIR protein;Name=Py17XNL_0900017.1-p1;transcript_id=Py17XNL_0900017.1;locus_tag=Py17XNL_0900017;protein_id=Py17XNL_0900017.1-p1;product=PIR protein
Py17XNL_09	AUGUSTUS	intron	61965	62054	1	-	.	ID=Py17XNL_0900017.1-intron1;Parent=Py17XNL_0900017.1;gene_name=PIR protein;Name=Py17XNL_0900017.1-intron1;transcript_id=Py17XNL_0900017.1;locus_tag=Py17XNL_0900017
Py17XNL_09	AUGUSTUS	exon	62055	62792	.	-	.	ID=Py17XNL_0900017.1-exon2;Parent=Py17XNL_0900017.1;gene_name=PIR protein;Name=Py17XNL_0900017.1-exon2;transcript_id=Py17XNL_0900017.1;locus_tag=Py17XNL_0900017;protein_id=Py17XNL_0900017.1-p1;product=PIR protein
Py17XNL_09	AUGUSTUS	CDS	62055	62792	1	-	0	ID=Py17XNL_0900017.1-CDS2;Parent=Py17XNL_0900017.1;gene_name=PIR protein;Name=Py17XNL_0900017.1-p1;transcript_id=Py17XNL_0900017.1;locus_tag=Py17XNL_0900017;protein_id=Py17XNL_0900017.1-p1;product=PIR protein
Py17XNL_09	AUGUSTUS	intron	62793	62928	1	-	.	ID=Py17XNL_0900017.1-intron2;Parent=Py17XNL_0900017.1;gene_name=PIR protein;Name=Py17XNL_0900017.1-intron2;transcript_id=Py17XNL_0900017.1;locus_tag=Py17XNL_0900017
Py17XNL_09	AUGUSTUS	CDS	62929	62943	1	-	0	ID=Py17XNL_0900017.1-CDS3;Parent=Py17XNL_0900017.1;gene_name=PIR protein;Name=Py17XNL_0900017.1-p1;transcript_id=Py17XNL_0900017.1;locus_tag=Py17XNL_0900017;protein_id=Py17XNL_0900017.1-p1;product=PIR protein
Py17XNL_09	AUGUSTUS	exon	62929	63067	.	-	.	ID=Py17XNL_0900017.1-exon3;Parent=Py17XNL_0900017.1;gene_name=PIR protein;Name=Py17XNL_0900017.1-exon3;transcript_id=Py17XNL_0900017.1;locus_tag=Py17XNL_0900017;protein_id=Py17XNL_0900017.1-p1;product=PIR protein
Py17XNL_09	AUGUSTUS	start_codon	62941	62943	.	-	0	ID=Py17XNL_0900017.1-start1;Parent=Py17XNL_0900017.1;gene_name=PIR protein;Name=Py17XNL_0900017.1-start1;transcript_id=Py17XNL_0900017.1;locus_tag=Py17XNL_0900017
Py17XNL_09	AUGUSTUS	five_prime_UTR	62944	63067	1	-	.	ID=Py17XNL_0900017.1-5UTR1;Parent=Py17XNL_0900017.1;gene_name=PIR protein;Name=Py17XNL_0900017.1-5UTR1;transcript_id=Py17XNL_0900017.1;locus_tag=Py17XNL_0900017
Py17XNL_09	AUGUSTUS	exon	63166	63256	.	-	.	ID=Py17XNL_0900017.1-exon4;Parent=Py17XNL_0900017.1;gene_name=PIR protein;Name=Py17XNL_0900017.1-exon4;transcript_id=Py17XNL_0900017.1;locus_tag=Py17XNL_0900017;protein_id=Py17XNL_0900017.1-p1;product=PIR protein
Py17XNL_09	AUGUSTUS	five_prime_UTR	63166	63256	0.46	-	.	ID=Py17XNL_0900017.1-5UTR2;Parent=Py17XNL_0900017.1;gene_name=PIR protein;Name=Py17XNL_0900017.1-5UTR2;transcript_id=Py17XNL_0900017.1;locus_tag=Py17XNL_0900017
Py17XNL_09	AUGUSTUS	transcription_start_site	63256	63256	.	-	.	ID=Py17XNL_0900017.1-tss1;Parent=Py17XNL_0900017.1;gene_name=PIR protein;Name=Py17XNL_0900017.1-tss1;transcript_id=Py17XNL_0900017.1;locus_tag=Py17XNL_0900017
###
Py17XNL_09	AUGUSTUS	gene	65137	66306	0.11	-	.	ID=Py17XNL_0900018;gene_id=Py17XNL_0900018;gene_name=Py17XNL_0900018;Name=PIR protein;best_match=PY17X_0900059.1-p1;query_coverage=99.0;percentage_identity=100.0;locus_tag=Py17XNL_0900018
Py17XNL_09	AUGUSTUS	mRNA	65137	66306	0.11	-	.	ID=Py17XNL_0900018.1;Parent=Py17XNL_0900018;gene_name=Py17XNL_0900018;Name=PIR protein.1;best_match=PY17X_0900059.1-p1;query_coverage=99.0;percentage_identity=100.0;transcript_id=Py17XNL_0900018.1;locus_tag=Py17XNL_0900018;protein_id=Py17XNL_0900018.1-p1;product=PIR protein
Py17XNL_09	AUGUSTUS	transcription_end_site	65137	65137	.	-	.	ID=Py17XNL_0900018.1-tts1;Parent=Py17XNL_0900018.1;gene_name=PIR protein;Name=Py17XNL_0900018.1-tts1;transcript_id=Py17XNL_0900018.1;locus_tag=Py17XNL_0900018
Py17XNL_09	AUGUSTUS	three_prime_UTR	65137	65249	0.26	-	.	ID=Py17XNL_0900018.1-3UTR1;Parent=Py17XNL_0900018.1;gene_name=PIR protein;Name=Py17XNL_0900018.1-3UTR1;transcript_id=Py17XNL_0900018.1;locus_tag=Py17XNL_0900018
Py17XNL_09	AUGUSTUS	exon	65137	65315	.	-	.	ID=Py17XNL_0900018.1-exon1;Parent=Py17XNL_0900018.1;gene_name=PIR protein;Name=Py17XNL_0900018.1-exon1;transcript_id=Py17XNL_0900018.1;locus_tag=Py17XNL_0900018;protein_id=Py17XNL_0900018.1-p1;product=PIR protein
Py17XNL_09	AUGUSTUS	stop_codon	65250	65252	.	-	0	ID=Py17XNL_0900018.1-stop1;Parent=Py17XNL_0900018.1;gene_name=PIR protein;Name=Py17XNL_0900018.1-stop1;transcript_id=Py17XNL_0900018.1;locus_tag=Py17XNL_0900018
Py17XNL_09	AUGUSTUS	CDS	65250	65315	1	-	0	ID=Py17XNL_0900018.1-CDS1;Parent=Py17XNL_0900018.1;gene_name=PIR protein;Name=Py17XNL_0900018.1-p1;transcript_id=Py17XNL_0900018.1;locus_tag=Py17XNL_0900018;protein_id=Py17XNL_0900018.1-p1;product=PIR protein
Py17XNL_09	AUGUSTUS	intron	65316	65402	1	-	.	ID=Py17XNL_0900018.1-intron1;Parent=Py17XNL_0900018.1;gene_name=PIR protein;Name=Py17XNL_0900018.1-intron1;transcript_id=Py17XNL_0900018.1;locus_tag=Py17XNL_0900018
Py17XNL_09	AUGUSTUS	exon	65403	66140	.	-	.	ID=Py17XNL_0900018.1-exon2;Parent=Py17XNL_0900018.1;gene_name=PIR protein;Name=Py17XNL_0900018.1-exon2;transcript_id=Py17XNL_0900018.1;locus_tag=Py17XNL_0900018;protein_id=Py17XNL_0900018.1-p1;product=PIR protein
Py17XNL_09	AUGUSTUS	CDS	65403	66140	1	-	0	ID=Py17XNL_0900018.1-CDS2;Parent=Py17XNL_0900018.1;gene_name=PIR protein;Name=Py17XNL_0900018.1-p1;transcript_id=Py17XNL_0900018.1;locus_tag=Py17XNL_0900018;protein_id=Py17XNL_0900018.1-p1;product=PIR protein
Py17XNL_09	AUGUSTUS	intron	66141	66260	0.99	-	.	ID=Py17XNL_0900018.1-intron2;Parent=Py17XNL_0900018.1;gene_name=PIR protein;Name=Py17XNL_0900018.1-intron2;transcript_id=Py17XNL_0900018.1;locus_tag=Py17XNL_0900018
Py17XNL_09	AUGUSTUS	CDS	66261	66275	0.99	-	0	ID=Py17XNL_0900018.1-CDS3;Parent=Py17XNL_0900018.1;gene_name=PIR protein;Name=Py17XNL_0900018.1-p1;transcript_id=Py17XNL_0900018.1;locus_tag=Py17XNL_0900018;protein_id=Py17XNL_0900018.1-p1;product=PIR protein
Py17XNL_09	AUGUSTUS	exon	66261	66306	.	-	.	ID=Py17XNL_0900018.1-exon3;Parent=Py17XNL_0900018.1;gene_name=PIR protein;Name=Py17XNL_0900018.1-exon3;transcript_id=Py17XNL_0900018.1;locus_tag=Py17XNL_0900018;protein_id=Py17XNL_0900018.1-p1;product=PIR protein
Py17XNL_09	AUGUSTUS	start_codon	66273	66275	.	-	0	ID=Py17XNL_0900018.1-start1;Parent=Py17XNL_0900018.1;gene_name=PIR protein;Name=Py17XNL_0900018.1-start1;transcript_id=Py17XNL_0900018.1;locus_tag=Py17XNL_0900018
Py17XNL_09	AUGUSTUS	five_prime_UTR	66276	66306	0.4	-	.	ID=Py17XNL_0900018.1-5UTR1;Parent=Py17XNL_0900018.1;gene_name=PIR protein;Name=Py17XNL_0900018.1-5UTR1;transcript_id=Py17XNL_0900018.1;locus_tag=Py17XNL_0900018
Py17XNL_09	AUGUSTUS	transcription_start_site	66306	66306	.	-	.	ID=Py17XNL_0900018.1-tss1;Parent=Py17XNL_0900018.1;gene_name=PIR protein;Name=Py17XNL_0900018.1-tss1;transcript_id=Py17XNL_0900018.1;locus_tag=Py17XNL_0900018
###
Py17XNL_09	AUGUSTUS	gene	68037	69776	0.21	-	.	ID=Py17XNL_0900019;gene_id=Py17XNL_0900019;gene_name=Py17XNL_0900019;Name=PIR protein;best_match=PY17X_0900063.1-p1;query_coverage=99.0;percentage_identity=100.0;locus_tag=Py17XNL_0900019
Py17XNL_09	AUGUSTUS	mRNA	68037	69776	0.21	-	.	ID=Py17XNL_0900019.1;Parent=Py17XNL_0900019;gene_name=Py17XNL_0900019;Name=PIR protein.1;best_match=PY17X_0900063.1-p1;query_coverage=99.0;percentage_identity=100.0;transcript_id=Py17XNL_0900019.1;locus_tag=Py17XNL_0900019;protein_id=Py17XNL_0900019.1-p1;product=PIR protein
Py17XNL_09	AUGUSTUS	transcription_end_site	68037	68037	.	-	.	ID=Py17XNL_0900019.1-tts1;Parent=Py17XNL_0900019.1;gene_name=PIR protein;Name=Py17XNL_0900019.1-tts1;transcript_id=Py17XNL_0900019.1;locus_tag=Py17XNL_0900019
Py17XNL_09	AUGUSTUS	three_prime_UTR	68037	68669	0.22	-	.	ID=Py17XNL_0900019.1-3UTR1;Parent=Py17XNL_0900019.1;gene_name=PIR protein;Name=Py17XNL_0900019.1-3UTR1;transcript_id=Py17XNL_0900019.1;locus_tag=Py17XNL_0900019
Py17XNL_09	AUGUSTUS	exon	68037	68756	.	-	.	ID=Py17XNL_0900019.1-exon1;Parent=Py17XNL_0900019.1;gene_name=PIR protein;Name=Py17XNL_0900019.1-exon1;transcript_id=Py17XNL_0900019.1;locus_tag=Py17XNL_0900019;protein_id=Py17XNL_0900019.1-p1;product=PIR protein
Py17XNL_09	AUGUSTUS	stop_codon	68670	68672	.	-	0	ID=Py17XNL_0900019.1-stop1;Parent=Py17XNL_0900019.1;gene_name=PIR protein;Name=Py17XNL_0900019.1-stop1;transcript_id=Py17XNL_0900019.1;locus_tag=Py17XNL_0900019
Py17XNL_09	AUGUSTUS	CDS	68670	68756	1	-	0	ID=Py17XNL_0900019.1-CDS1;Parent=Py17XNL_0900019.1;gene_name=PIR protein;Name=Py17XNL_0900019.1-p1;transcript_id=Py17XNL_0900019.1;locus_tag=Py17XNL_0900019;protein_id=Py17XNL_0900019.1-p1;product=PIR protein
Py17XNL_09	AUGUSTUS	intron	68757	68845	1	-	.	ID=Py17XNL_0900019.1-intron1;Parent=Py17XNL_0900019.1;gene_name=PIR protein;Name=Py17XNL_0900019.1-intron1;transcript_id=Py17XNL_0900019.1;locus_tag=Py17XNL_0900019
Py17XNL_09	AUGUSTUS	exon	68846	69565	.	-	.	ID=Py17XNL_0900019.1-exon2;Parent=Py17XNL_0900019.1;gene_name=PIR protein;Name=Py17XNL_0900019.1-exon2;transcript_id=Py17XNL_0900019.1;locus_tag=Py17XNL_0900019;protein_id=Py17XNL_0900019.1-p1;product=PIR protein
Py17XNL_09	AUGUSTUS	CDS	68846	69565	1	-	0	ID=Py17XNL_0900019.1-CDS2;Parent=Py17XNL_0900019.1;gene_name=PIR protein;Name=Py17XNL_0900019.1-p1;transcript_id=Py17XNL_0900019.1;locus_tag=Py17XNL_0900019;protein_id=Py17XNL_0900019.1-p1;product=PIR protein
Py17XNL_09	AUGUSTUS	intron	69566	69690	1	-	.	ID=Py17XNL_0900019.1-intron2;Parent=Py17XNL_0900019.1;gene_name=PIR protein;Name=Py17XNL_0900019.1-intron2;transcript_id=Py17XNL_0900019.1;locus_tag=Py17XNL_0900019
Py17XNL_09	AUGUSTUS	CDS	69691	69708	1	-	0	ID=Py17XNL_0900019.1-CDS3;Parent=Py17XNL_0900019.1;gene_name=PIR protein;Name=Py17XNL_0900019.1-p1;transcript_id=Py17XNL_0900019.1;locus_tag=Py17XNL_0900019;protein_id=Py17XNL_0900019.1-p1;product=PIR protein
Py17XNL_09	AUGUSTUS	exon	69691	69776	.	-	.	ID=Py17XNL_0900019.1-exon3;Parent=Py17XNL_0900019.1;gene_name=PIR protein;Name=Py17XNL_0900019.1-exon3;transcript_id=Py17XNL_0900019.1;locus_tag=Py17XNL_0900019;protein_id=Py17XNL_0900019.1-p1;product=PIR protein
Py17XNL_09	AUGUSTUS	start_codon	69706	69708	.	-	0	ID=Py17XNL_0900019.1-start1;Parent=Py17XNL_0900019.1;gene_name=PIR protein;Name=Py17XNL_0900019.1-start1;transcript_id=Py17XNL_0900019.1;locus_tag=Py17XNL_0900019
Py17XNL_09	AUGUSTUS	five_prime_UTR	69709	69776	0.89	-	.	ID=Py17XNL_0900019.1-5UTR1;Parent=Py17XNL_0900019.1;gene_name=PIR protein;Name=Py17XNL_0900019.1-5UTR1;transcript_id=Py17XNL_0900019.1;locus_tag=Py17XNL_0900019
Py17XNL_09	AUGUSTUS	transcription_start_site	69776	69776	.	-	.	ID=Py17XNL_0900019.1-tss1;Parent=Py17XNL_0900019.1;gene_name=PIR protein;Name=Py17XNL_0900019.1-tss1;transcript_id=Py17XNL_0900019.1;locus_tag=Py17XNL_0900019
###
Py17XNL_09	AUGUSTUS	gene	71477	73476	0.18	-	.	ID=Py17XNL_0900020;gene_id=Py17XNL_0900020;gene_name=Py17XNL_0900020;Name=PIR protein;best_match=PY17X_0900065.1-p1;query_coverage=99.0;percentage_identity=100.0;locus_tag=Py17XNL_0900020
Py17XNL_09	AUGUSTUS	mRNA	71477	73476	0.18	-	.	ID=Py17XNL_0900020.1;Parent=Py17XNL_0900020;gene_name=Py17XNL_0900020;Name=PIR protein.1;best_match=PY17X_0900065.1-p1;query_coverage=99.0;percentage_identity=100.0;transcript_id=Py17XNL_0900020.1;locus_tag=Py17XNL_0900020;protein_id=Py17XNL_0900020.1-p1;product=PIR protein
Py17XNL_09	AUGUSTUS	transcription_end_site	71477	71477	.	-	.	ID=Py17XNL_0900020.1-tts1;Parent=Py17XNL_0900020.1;gene_name=PIR protein;Name=Py17XNL_0900020.1-tts1;transcript_id=Py17XNL_0900020.1;locus_tag=Py17XNL_0900020
Py17XNL_09	AUGUSTUS	three_prime_UTR	71477	72058	0.45	-	.	ID=Py17XNL_0900020.1-3UTR1;Parent=Py17XNL_0900020.1;gene_name=PIR protein;Name=Py17XNL_0900020.1-3UTR1;transcript_id=Py17XNL_0900020.1;locus_tag=Py17XNL_0900020
Py17XNL_09	AUGUSTUS	exon	71477	72145	.	-	.	ID=Py17XNL_0900020.1-exon1;Parent=Py17XNL_0900020.1;gene_name=PIR protein;Name=Py17XNL_0900020.1-exon1;transcript_id=Py17XNL_0900020.1;locus_tag=Py17XNL_0900020;protein_id=Py17XNL_0900020.1-p1;product=PIR protein
Py17XNL_09	AUGUSTUS	stop_codon	72059	72061	.	-	0	ID=Py17XNL_0900020.1-stop1;Parent=Py17XNL_0900020.1;gene_name=PIR protein;Name=Py17XNL_0900020.1-stop1;transcript_id=Py17XNL_0900020.1;locus_tag=Py17XNL_0900020
Py17XNL_09	AUGUSTUS	CDS	72059	72145	1	-	0	ID=Py17XNL_0900020.1-CDS1;Parent=Py17XNL_0900020.1;gene_name=PIR protein;Name=Py17XNL_0900020.1-p1;transcript_id=Py17XNL_0900020.1;locus_tag=Py17XNL_0900020;protein_id=Py17XNL_0900020.1-p1;product=PIR protein
Py17XNL_09	AUGUSTUS	intron	72146	72228	1	-	.	ID=Py17XNL_0900020.1-intron1;Parent=Py17XNL_0900020.1;gene_name=PIR protein;Name=Py17XNL_0900020.1-intron1;transcript_id=Py17XNL_0900020.1;locus_tag=Py17XNL_0900020
Py17XNL_09	AUGUSTUS	CDS	72229	73029	1	-	0	ID=Py17XNL_0900020.1-CDS2;Parent=Py17XNL_0900020.1;gene_name=PIR protein;Name=Py17XNL_0900020.1-p1;transcript_id=Py17XNL_0900020.1;locus_tag=Py17XNL_0900020;protein_id=Py17XNL_0900020.1-p1;product=PIR protein
Py17XNL_09	AUGUSTUS	exon	72229	73041	.	-	.	ID=Py17XNL_0900020.1-exon2;Parent=Py17XNL_0900020.1;gene_name=PIR protein;Name=Py17XNL_0900020.1-exon2;transcript_id=Py17XNL_0900020.1;locus_tag=Py17XNL_0900020;protein_id=Py17XNL_0900020.1-p1;product=PIR protein
Py17XNL_09	AUGUSTUS	start_codon	73027	73029	.	-	0	ID=Py17XNL_0900020.1-start1;Parent=Py17XNL_0900020.1;gene_name=PIR protein;Name=Py17XNL_0900020.1-start1;transcript_id=Py17XNL_0900020.1;locus_tag=Py17XNL_0900020
Py17XNL_09	AUGUSTUS	five_prime_UTR	73030	73041	1	-	.	ID=Py17XNL_0900020.1-5UTR1;Parent=Py17XNL_0900020.1;gene_name=PIR protein;Name=Py17XNL_0900020.1-5UTR1;transcript_id=Py17XNL_0900020.1;locus_tag=Py17XNL_0900020
Py17XNL_09	AUGUSTUS	exon	73150	73273	.	-	.	ID=Py17XNL_0900020.1-exon3;Parent=Py17XNL_0900020.1;gene_name=PIR protein;Name=Py17XNL_0900020.1-exon3;transcript_id=Py17XNL_0900020.1;locus_tag=Py17XNL_0900020;protein_id=Py17XNL_0900020.1-p1;product=PIR protein
Py17XNL_09	AUGUSTUS	five_prime_UTR	73150	73273	1	-	.	ID=Py17XNL_0900020.1-5UTR2;Parent=Py17XNL_0900020.1;gene_name=PIR protein;Name=Py17XNL_0900020.1-5UTR2;transcript_id=Py17XNL_0900020.1;locus_tag=Py17XNL_0900020
Py17XNL_09	AUGUSTUS	exon	73385	73476	.	-	.	ID=Py17XNL_0900020.1-exon4;Parent=Py17XNL_0900020.1;gene_name=PIR protein;Name=Py17XNL_0900020.1-exon4;transcript_id=Py17XNL_0900020.1;locus_tag=Py17XNL_0900020;protein_id=Py17XNL_0900020.1-p1;product=PIR protein
Py17XNL_09	AUGUSTUS	five_prime_UTR	73385	73476	0.4	-	.	ID=Py17XNL_0900020.1-5UTR3;Parent=Py17XNL_0900020.1;gene_name=PIR protein;Name=Py17XNL_0900020.1-5UTR3;transcript_id=Py17XNL_0900020.1;locus_tag=Py17XNL_0900020
Py17XNL_09	AUGUSTUS	transcription_start_site	73476	73476	.	-	.	ID=Py17XNL_0900020.1-tss1;Parent=Py17XNL_0900020.1;gene_name=PIR protein;Name=Py17XNL_0900020.1-tss1;transcript_id=Py17XNL_0900020.1;locus_tag=Py17XNL_0900020
###
Py17XNL_09	AUGUSTUS	gene	75387	77106	0.13	-	.	ID=Py17XNL_0900021;gene_id=Py17XNL_0900021;gene_name=Py17XNL_0900021;Name=PIR protein;best_match=PY17X_0900067.1-p1;query_coverage=99.0;percentage_identity=100.0;locus_tag=Py17XNL_0900021
Py17XNL_09	AUGUSTUS	mRNA	75387	77106	0.13	-	.	ID=Py17XNL_0900021.1;Parent=Py17XNL_0900021;gene_name=Py17XNL_0900021;Name=PIR protein.1;best_match=PY17X_0900067.1-p1;query_coverage=99.0;percentage_identity=100.0;transcript_id=Py17XNL_0900021.1;locus_tag=Py17XNL_0900021;protein_id=Py17XNL_0900021.1-p1;product=PIR protein
Py17XNL_09	AUGUSTUS	transcription_end_site	75387	75387	.	-	.	ID=Py17XNL_0900021.1-tts1;Parent=Py17XNL_0900021.1;gene_name=PIR protein;Name=Py17XNL_0900021.1-tts1;transcript_id=Py17XNL_0900021.1;locus_tag=Py17XNL_0900021
Py17XNL_09	AUGUSTUS	three_prime_UTR	75387	75947	0.33	-	.	ID=Py17XNL_0900021.1-3UTR1;Parent=Py17XNL_0900021.1;gene_name=PIR protein;Name=Py17XNL_0900021.1-3UTR1;transcript_id=Py17XNL_0900021.1;locus_tag=Py17XNL_0900021
Py17XNL_09	AUGUSTUS	exon	75387	76055	.	-	.	ID=Py17XNL_0900021.1-exon1;Parent=Py17XNL_0900021.1;gene_name=PIR protein;Name=Py17XNL_0900021.1-exon1;transcript_id=Py17XNL_0900021.1;locus_tag=Py17XNL_0900021;protein_id=Py17XNL_0900021.1-p1;product=PIR protein
Py17XNL_09	AUGUSTUS	stop_codon	75948	75950	.	-	0	ID=Py17XNL_0900021.1-stop1;Parent=Py17XNL_0900021.1;gene_name=PIR protein;Name=Py17XNL_0900021.1-stop1;transcript_id=Py17XNL_0900021.1;locus_tag=Py17XNL_0900021
Py17XNL_09	AUGUSTUS	CDS	75948	76055	1	-	0	ID=Py17XNL_0900021.1-CDS1;Parent=Py17XNL_0900021.1;gene_name=PIR protein;Name=Py17XNL_0900021.1-p1;transcript_id=Py17XNL_0900021.1;locus_tag=Py17XNL_0900021;protein_id=Py17XNL_0900021.1-p1;product=PIR protein
Py17XNL_09	AUGUSTUS	intron	76056	76143	1	-	.	ID=Py17XNL_0900021.1-intron1;Parent=Py17XNL_0900021.1;gene_name=PIR protein;Name=Py17XNL_0900021.1-intron1;transcript_id=Py17XNL_0900021.1;locus_tag=Py17XNL_0900021
Py17XNL_09	AUGUSTUS	exon	76144	76911	.	-	.	ID=Py17XNL_0900021.1-exon2;Parent=Py17XNL_0900021.1;gene_name=PIR protein;Name=Py17XNL_0900021.1-exon2;transcript_id=Py17XNL_0900021.1;locus_tag=Py17XNL_0900021;protein_id=Py17XNL_0900021.1-p1;product=PIR protein
Py17XNL_09	AUGUSTUS	CDS	76144	76911	1	-	0	ID=Py17XNL_0900021.1-CDS2;Parent=Py17XNL_0900021.1;gene_name=PIR protein;Name=Py17XNL_0900021.1-p1;transcript_id=Py17XNL_0900021.1;locus_tag=Py17XNL_0900021;protein_id=Py17XNL_0900021.1-p1;product=PIR protein
Py17XNL_09	AUGUSTUS	intron	76912	77019	1	-	.	ID=Py17XNL_0900021.1-intron2;Parent=Py17XNL_0900021.1;gene_name=PIR protein;Name=Py17XNL_0900021.1-intron2;transcript_id=Py17XNL_0900021.1;locus_tag=Py17XNL_0900021
Py17XNL_09	AUGUSTUS	CDS	77020	77034	1	-	0	ID=Py17XNL_0900021.1-CDS3;Parent=Py17XNL_0900021.1;gene_name=PIR protein;Name=Py17XNL_0900021.1-p1;transcript_id=Py17XNL_0900021.1;locus_tag=Py17XNL_0900021;protein_id=Py17XNL_0900021.1-p1;product=PIR protein
Py17XNL_09	AUGUSTUS	exon	77020	77106	.	-	.	ID=Py17XNL_0900021.1-exon3;Parent=Py17XNL_0900021.1;gene_name=PIR protein;Name=Py17XNL_0900021.1-exon3;transcript_id=Py17XNL_0900021.1;locus_tag=Py17XNL_0900021;protein_id=Py17XNL_0900021.1-p1;product=PIR protein
Py17XNL_09	AUGUSTUS	start_codon	77032	77034	.	-	0	ID=Py17XNL_0900021.1-start1;Parent=Py17XNL_0900021.1;gene_name=PIR protein;Name=Py17XNL_0900021.1-start1;transcript_id=Py17XNL_0900021.1;locus_tag=Py17XNL_0900021
Py17XNL_09	AUGUSTUS	five_prime_UTR	77035	77106	0.32	-	.	ID=Py17XNL_0900021.1-5UTR1;Parent=Py17XNL_0900021.1;gene_name=PIR protein;Name=Py17XNL_0900021.1-5UTR1;transcript_id=Py17XNL_0900021.1;locus_tag=Py17XNL_0900021
Py17XNL_09	AUGUSTUS	transcription_start_site	77106	77106	.	-	.	ID=Py17XNL_0900021.1-tss1;Parent=Py17XNL_0900021.1;gene_name=PIR protein;Name=Py17XNL_0900021.1-tss1;transcript_id=Py17XNL_0900021.1;locus_tag=Py17XNL_0900021
###
Py17XNL_09	AUGUSTUS	gene	79177	80856	0.11	-	.	ID=Py17XNL_0900022;gene_id=Py17XNL_0900022;gene_name=Py17XNL_0900022;Name=PIR protein;best_match=PY17X_0900071.1-p1;query_coverage=99.0;percentage_identity=100.0;locus_tag=Py17XNL_0900022
Py17XNL_09	AUGUSTUS	mRNA	79177	80856	0.11	-	.	ID=Py17XNL_0900022.1;Parent=Py17XNL_0900022;gene_name=Py17XNL_0900022;Name=PIR protein.1;best_match=PY17X_0900071.1-p1;query_coverage=99.0;percentage_identity=100.0;transcript_id=Py17XNL_0900022.1;locus_tag=Py17XNL_0900022;protein_id=Py17XNL_0900022.1-p1;product=PIR protein
Py17XNL_09	AUGUSTUS	transcription_end_site	79177	79177	.	-	.	ID=Py17XNL_0900022.1-tts1;Parent=Py17XNL_0900022.1;gene_name=PIR protein;Name=Py17XNL_0900022.1-tts1;transcript_id=Py17XNL_0900022.1;locus_tag=Py17XNL_0900022
Py17XNL_09	AUGUSTUS	three_prime_UTR	79177	79561	0.15	-	.	ID=Py17XNL_0900022.1-3UTR1;Parent=Py17XNL_0900022.1;gene_name=PIR protein;Name=Py17XNL_0900022.1-3UTR1;transcript_id=Py17XNL_0900022.1;locus_tag=Py17XNL_0900022
Py17XNL_09	AUGUSTUS	exon	79177	79627	.	-	.	ID=Py17XNL_0900022.1-exon1;Parent=Py17XNL_0900022.1;gene_name=PIR protein;Name=Py17XNL_0900022.1-exon1;transcript_id=Py17XNL_0900022.1;locus_tag=Py17XNL_0900022;protein_id=Py17XNL_0900022.1-p1;product=PIR protein
Py17XNL_09	AUGUSTUS	stop_codon	79562	79564	.	-	0	ID=Py17XNL_0900022.1-stop1;Parent=Py17XNL_0900022.1;gene_name=PIR protein;Name=Py17XNL_0900022.1-stop1;transcript_id=Py17XNL_0900022.1;locus_tag=Py17XNL_0900022
Py17XNL_09	AUGUSTUS	CDS	79562	79627	1	-	0	ID=Py17XNL_0900022.1-CDS1;Parent=Py17XNL_0900022.1;gene_name=PIR protein;Name=Py17XNL_0900022.1-p1;transcript_id=Py17XNL_0900022.1;locus_tag=Py17XNL_0900022;protein_id=Py17XNL_0900022.1-p1;product=PIR protein
Py17XNL_09	AUGUSTUS	intron	79628	79717	1	-	.	ID=Py17XNL_0900022.1-intron1;Parent=Py17XNL_0900022.1;gene_name=PIR protein;Name=Py17XNL_0900022.1-intron1;transcript_id=Py17XNL_0900022.1;locus_tag=Py17XNL_0900022
Py17XNL_09	AUGUSTUS	exon	79718	80554	.	-	.	ID=Py17XNL_0900022.1-exon2;Parent=Py17XNL_0900022.1;gene_name=PIR protein;Name=Py17XNL_0900022.1-exon2;transcript_id=Py17XNL_0900022.1;locus_tag=Py17XNL_0900022;protein_id=Py17XNL_0900022.1-p1;product=PIR protein
Py17XNL_09	AUGUSTUS	CDS	79718	80554	0.99	-	0	ID=Py17XNL_0900022.1-CDS2;Parent=Py17XNL_0900022.1;gene_name=PIR protein;Name=Py17XNL_0900022.1-p1;transcript_id=Py17XNL_0900022.1;locus_tag=Py17XNL_0900022;protein_id=Py17XNL_0900022.1-p1;product=PIR protein
Py17XNL_09	AUGUSTUS	intron	80555	80679	0.99	-	.	ID=Py17XNL_0900022.1-intron2;Parent=Py17XNL_0900022.1;gene_name=PIR protein;Name=Py17XNL_0900022.1-intron2;transcript_id=Py17XNL_0900022.1;locus_tag=Py17XNL_0900022
Py17XNL_09	AUGUSTUS	CDS	80680	80697	0.99	-	0	ID=Py17XNL_0900022.1-CDS3;Parent=Py17XNL_0900022.1;gene_name=PIR protein;Name=Py17XNL_0900022.1-p1;transcript_id=Py17XNL_0900022.1;locus_tag=Py17XNL_0900022;protein_id=Py17XNL_0900022.1-p1;product=PIR protein
Py17XNL_09	AUGUSTUS	exon	80680	80856	.	-	.	ID=Py17XNL_0900022.1-exon3;Parent=Py17XNL_0900022.1;gene_name=PIR protein;Name=Py17XNL_0900022.1-exon3;transcript_id=Py17XNL_0900022.1;locus_tag=Py17XNL_0900022;protein_id=Py17XNL_0900022.1-p1;product=PIR protein
Py17XNL_09	AUGUSTUS	start_codon	80695	80697	.	-	0	ID=Py17XNL_0900022.1-start1;Parent=Py17XNL_0900022.1;gene_name=PIR protein;Name=Py17XNL_0900022.1-start1;transcript_id=Py17XNL_0900022.1;locus_tag=Py17XNL_0900022
Py17XNL_09	AUGUSTUS	five_prime_UTR	80698	80856	0.62	-	.	ID=Py17XNL_0900022.1-5UTR1;Parent=Py17XNL_0900022.1;gene_name=PIR protein;Name=Py17XNL_0900022.1-5UTR1;transcript_id=Py17XNL_0900022.1;locus_tag=Py17XNL_0900022
Py17XNL_09	AUGUSTUS	transcription_start_site	80856	80856	.	-	.	ID=Py17XNL_0900022.1-tss1;Parent=Py17XNL_0900022.1;gene_name=PIR protein;Name=Py17XNL_0900022.1-tss1;transcript_id=Py17XNL_0900022.1;locus_tag=Py17XNL_0900022
###
Py17XNL_09	AUGUSTUS	gene	82587	84326	0.18	-	.	ID=Py17XNL_0900023;gene_id=Py17XNL_0900023;gene_name=Py17XNL_0900023;Name=PIR protein;best_match=PY17X_0900075.1-p1;query_coverage=99.0;percentage_identity=100.0;locus_tag=Py17XNL_0900023
Py17XNL_09	AUGUSTUS	mRNA	82587	84326	0.18	-	.	ID=Py17XNL_0900023.1;Parent=Py17XNL_0900023;gene_name=Py17XNL_0900023;Name=PIR protein.1;best_match=PY17X_0900075.1-p1;query_coverage=99.0;percentage_identity=100.0;transcript_id=Py17XNL_0900023.1;locus_tag=Py17XNL_0900023;protein_id=Py17XNL_0900023.1-p1;product=PIR protein
Py17XNL_09	AUGUSTUS	transcription_end_site	82587	82587	.	-	.	ID=Py17XNL_0900023.1-tts1;Parent=Py17XNL_0900023.1;gene_name=PIR protein;Name=Py17XNL_0900023.1-tts1;transcript_id=Py17XNL_0900023.1;locus_tag=Py17XNL_0900023
Py17XNL_09	AUGUSTUS	three_prime_UTR	82587	83087	0.2	-	.	ID=Py17XNL_0900023.1-3UTR1;Parent=Py17XNL_0900023.1;gene_name=PIR protein;Name=Py17XNL_0900023.1-3UTR1;transcript_id=Py17XNL_0900023.1;locus_tag=Py17XNL_0900023
Py17XNL_09	AUGUSTUS	exon	82587	83153	.	-	.	ID=Py17XNL_0900023.1-exon1;Parent=Py17XNL_0900023.1;gene_name=PIR protein;Name=Py17XNL_0900023.1-exon1;transcript_id=Py17XNL_0900023.1;locus_tag=Py17XNL_0900023;protein_id=Py17XNL_0900023.1-p1;product=PIR protein
Py17XNL_09	AUGUSTUS	stop_codon	83088	83090	.	-	0	ID=Py17XNL_0900023.1-stop1;Parent=Py17XNL_0900023.1;gene_name=PIR protein;Name=Py17XNL_0900023.1-stop1;transcript_id=Py17XNL_0900023.1;locus_tag=Py17XNL_0900023
Py17XNL_09	AUGUSTUS	CDS	83088	83153	1	-	0	ID=Py17XNL_0900023.1-CDS1;Parent=Py17XNL_0900023.1;gene_name=PIR protein;Name=Py17XNL_0900023.1-p1;transcript_id=Py17XNL_0900023.1;locus_tag=Py17XNL_0900023;protein_id=Py17XNL_0900023.1-p1;product=PIR protein
Py17XNL_09	AUGUSTUS	intron	83154	83240	1	-	.	ID=Py17XNL_0900023.1-intron1;Parent=Py17XNL_0900023.1;gene_name=PIR protein;Name=Py17XNL_0900023.1-intron1;transcript_id=Py17XNL_0900023.1;locus_tag=Py17XNL_0900023
Py17XNL_09	AUGUSTUS	CDS	83241	84083	1	-	0	ID=Py17XNL_0900023.1-CDS2;Parent=Py17XNL_0900023.1;gene_name=PIR protein;Name=Py17XNL_0900023.1-p1;transcript_id=Py17XNL_0900023.1;locus_tag=Py17XNL_0900023;protein_id=Py17XNL_0900023.1-p1;product=PIR protein
Py17XNL_09	AUGUSTUS	exon	83241	84101	.	-	.	ID=Py17XNL_0900023.1-exon2;Parent=Py17XNL_0900023.1;gene_name=PIR protein;Name=Py17XNL_0900023.1-exon2;transcript_id=Py17XNL_0900023.1;locus_tag=Py17XNL_0900023;protein_id=Py17XNL_0900023.1-p1;product=PIR protein
Py17XNL_09	AUGUSTUS	start_codon	84081	84083	.	-	0	ID=Py17XNL_0900023.1-start1;Parent=Py17XNL_0900023.1;gene_name=PIR protein;Name=Py17XNL_0900023.1-start1;transcript_id=Py17XNL_0900023.1;locus_tag=Py17XNL_0900023
Py17XNL_09	AUGUSTUS	five_prime_UTR	84084	84101	1	-	.	ID=Py17XNL_0900023.1-5UTR1;Parent=Py17XNL_0900023.1;gene_name=PIR protein;Name=Py17XNL_0900023.1-5UTR1;transcript_id=Py17XNL_0900023.1;locus_tag=Py17XNL_0900023
Py17XNL_09	AUGUSTUS	exon	84223	84326	.	-	.	ID=Py17XNL_0900023.1-exon3;Parent=Py17XNL_0900023.1;gene_name=PIR protein;Name=Py17XNL_0900023.1-exon3;transcript_id=Py17XNL_0900023.1;locus_tag=Py17XNL_0900023;protein_id=Py17XNL_0900023.1-p1;product=PIR protein
Py17XNL_09	AUGUSTUS	five_prime_UTR	84223	84326	0.86	-	.	ID=Py17XNL_0900023.1-5UTR2;Parent=Py17XNL_0900023.1;gene_name=PIR protein;Name=Py17XNL_0900023.1-5UTR2;transcript_id=Py17XNL_0900023.1;locus_tag=Py17XNL_0900023
Py17XNL_09	AUGUSTUS	transcription_start_site	84326	84326	.	-	.	ID=Py17XNL_0900023.1-tss1;Parent=Py17XNL_0900023.1;gene_name=PIR protein;Name=Py17XNL_0900023.1-tss1;transcript_id=Py17XNL_0900023.1;locus_tag=Py17XNL_0900023
###
Py17XNL_09	AUGUSTUS	gene	86107	88186	0.13	-	.	ID=Py17XNL_0900024;gene_id=Py17XNL_0900024;gene_name=Py17XNL_0900024;Name=PIR protein;best_match=PY17X_0900079.1-p1;query_coverage=99.0;percentage_identity=100.0;locus_tag=Py17XNL_0900024
Py17XNL_09	AUGUSTUS	mRNA	86107	88186	0.13	-	.	ID=Py17XNL_0900024.1;Parent=Py17XNL_0900024;gene_name=Py17XNL_0900024;Name=PIR protein.1;best_match=PY17X_0900079.1-p1;query_coverage=99.0;percentage_identity=100.0;transcript_id=Py17XNL_0900024.1;locus_tag=Py17XNL_0900024;protein_id=Py17XNL_0900024.1-p1;product=PIR protein
Py17XNL_09	AUGUSTUS	transcription_end_site	86107	86107	.	-	.	ID=Py17XNL_0900024.1-tts1;Parent=Py17XNL_0900024.1;gene_name=PIR protein;Name=Py17XNL_0900024.1-tts1;transcript_id=Py17XNL_0900024.1;locus_tag=Py17XNL_0900024
Py17XNL_09	AUGUSTUS	three_prime_UTR	86107	86645	0.2	-	.	ID=Py17XNL_0900024.1-3UTR1;Parent=Py17XNL_0900024.1;gene_name=PIR protein;Name=Py17XNL_0900024.1-3UTR1;transcript_id=Py17XNL_0900024.1;locus_tag=Py17XNL_0900024
Py17XNL_09	AUGUSTUS	exon	86107	86708	.	-	.	ID=Py17XNL_0900024.1-exon1;Parent=Py17XNL_0900024.1;gene_name=PIR protein;Name=Py17XNL_0900024.1-exon1;transcript_id=Py17XNL_0900024.1;locus_tag=Py17XNL_0900024;protein_id=Py17XNL_0900024.1-p1;product=PIR protein
Py17XNL_09	AUGUSTUS	stop_codon	86646	86648	.	-	0	ID=Py17XNL_0900024.1-stop1;Parent=Py17XNL_0900024.1;gene_name=PIR protein;Name=Py17XNL_0900024.1-stop1;transcript_id=Py17XNL_0900024.1;locus_tag=Py17XNL_0900024
Py17XNL_09	AUGUSTUS	CDS	86646	86708	1	-	0	ID=Py17XNL_0900024.1-CDS1;Parent=Py17XNL_0900024.1;gene_name=PIR protein;Name=Py17XNL_0900024.1-p1;transcript_id=Py17XNL_0900024.1;locus_tag=Py17XNL_0900024;protein_id=Py17XNL_0900024.1-p1;product=PIR protein
Py17XNL_09	AUGUSTUS	intron	86709	86812	1	-	.	ID=Py17XNL_0900024.1-intron1;Parent=Py17XNL_0900024.1;gene_name=PIR protein;Name=Py17XNL_0900024.1-intron1;transcript_id=Py17XNL_0900024.1;locus_tag=Py17XNL_0900024
Py17XNL_09	AUGUSTUS	exon	86813	87634	.	-	.	ID=Py17XNL_0900024.1-exon2;Parent=Py17XNL_0900024.1;gene_name=PIR protein;Name=Py17XNL_0900024.1-exon2;transcript_id=Py17XNL_0900024.1;locus_tag=Py17XNL_0900024;protein_id=Py17XNL_0900024.1-p1;product=PIR protein
Py17XNL_09	AUGUSTUS	CDS	86813	87634	1	-	0	ID=Py17XNL_0900024.1-CDS2;Parent=Py17XNL_0900024.1;gene_name=PIR protein;Name=Py17XNL_0900024.1-p1;transcript_id=Py17XNL_0900024.1;locus_tag=Py17XNL_0900024;protein_id=Py17XNL_0900024.1-p1;product=PIR protein
Py17XNL_09	AUGUSTUS	intron	87635	87770	1	-	.	ID=Py17XNL_0900024.1-intron2;Parent=Py17XNL_0900024.1;gene_name=PIR protein;Name=Py17XNL_0900024.1-intron2;transcript_id=Py17XNL_0900024.1;locus_tag=Py17XNL_0900024
Py17XNL_09	AUGUSTUS	CDS	87771	87785	1	-	0	ID=Py17XNL_0900024.1-CDS3;Parent=Py17XNL_0900024.1;gene_name=PIR protein;Name=Py17XNL_0900024.1-p1;transcript_id=Py17XNL_0900024.1;locus_tag=Py17XNL_0900024;protein_id=Py17XNL_0900024.1-p1;product=PIR protein
Py17XNL_09	AUGUSTUS	exon	87771	87889	.	-	.	ID=Py17XNL_0900024.1-exon3;Parent=Py17XNL_0900024.1;gene_name=PIR protein;Name=Py17XNL_0900024.1-exon3;transcript_id=Py17XNL_0900024.1;locus_tag=Py17XNL_0900024;protein_id=Py17XNL_0900024.1-p1;product=PIR protein
Py17XNL_09	AUGUSTUS	start_codon	87783	87785	.	-	0	ID=Py17XNL_0900024.1-start1;Parent=Py17XNL_0900024.1;gene_name=PIR protein;Name=Py17XNL_0900024.1-start1;transcript_id=Py17XNL_0900024.1;locus_tag=Py17XNL_0900024
Py17XNL_09	AUGUSTUS	five_prime_UTR	87786	87889	0.97	-	.	ID=Py17XNL_0900024.1-5UTR1;Parent=Py17XNL_0900024.1;gene_name=PIR protein;Name=Py17XNL_0900024.1-5UTR1;transcript_id=Py17XNL_0900024.1;locus_tag=Py17XNL_0900024
Py17XNL_09	AUGUSTUS	exon	87963	88186	.	-	.	ID=Py17XNL_0900024.1-exon4;Parent=Py17XNL_0900024.1;gene_name=PIR protein;Name=Py17XNL_0900024.1-exon4;transcript_id=Py17XNL_0900024.1;locus_tag=Py17XNL_0900024;protein_id=Py17XNL_0900024.1-p1;product=PIR protein
Py17XNL_09	AUGUSTUS	five_prime_UTR	87963	88186	0.52	-	.	ID=Py17XNL_0900024.1-5UTR2;Parent=Py17XNL_0900024.1;gene_name=PIR protein;Name=Py17XNL_0900024.1-5UTR2;transcript_id=Py17XNL_0900024.1;locus_tag=Py17XNL_0900024
Py17XNL_09	AUGUSTUS	transcription_start_site	88186	88186	.	-	.	ID=Py17XNL_0900024.1-tss1;Parent=Py17XNL_0900024.1;gene_name=PIR protein;Name=Py17XNL_0900024.1-tss1;transcript_id=Py17XNL_0900024.1;locus_tag=Py17XNL_0900024
###
Py17XNL_09	AUGUSTUS	gene	89467	91426	0.21	-	.	ID=Py17XNL_0900025;gene_id=Py17XNL_0900025;gene_name=Py17XNL_0900025;Name=PIR protein;best_match=PY17X_0900083.1-p1;query_coverage=99.0;percentage_identity=100.0;locus_tag=Py17XNL_0900025
Py17XNL_09	AUGUSTUS	mRNA	89467	91426	0.21	-	.	ID=Py17XNL_0900025.1;Parent=Py17XNL_0900025;gene_name=Py17XNL_0900025;Name=PIR protein.1;best_match=PY17X_0900083.1-p1;query_coverage=99.0;percentage_identity=100.0;transcript_id=Py17XNL_0900025.1;locus_tag=Py17XNL_0900025;protein_id=Py17XNL_0900025.1-p1;product=PIR protein
Py17XNL_09	AUGUSTUS	transcription_end_site	89467	89467	.	-	.	ID=Py17XNL_0900025.1-tts1;Parent=Py17XNL_0900025.1;gene_name=PIR protein;Name=Py17XNL_0900025.1-tts1;transcript_id=Py17XNL_0900025.1;locus_tag=Py17XNL_0900025
Py17XNL_09	AUGUSTUS	exon	89467	89739	.	-	.	ID=Py17XNL_0900025.1-exon1;Parent=Py17XNL_0900025.1;gene_name=PIR protein;Name=Py17XNL_0900025.1-exon1;transcript_id=Py17XNL_0900025.1;locus_tag=Py17XNL_0900025;protein_id=Py17XNL_0900025.1-p1;product=PIR protein
Py17XNL_09	AUGUSTUS	three_prime_UTR	89467	89739	0.52	-	.	ID=Py17XNL_0900025.1-3UTR1;Parent=Py17XNL_0900025.1;gene_name=PIR protein;Name=Py17XNL_0900025.1-3UTR1;transcript_id=Py17XNL_0900025.1;locus_tag=Py17XNL_0900025
Py17XNL_09	AUGUSTUS	three_prime_UTR	89854	89943	1	-	.	ID=Py17XNL_0900025.1-3UTR2;Parent=Py17XNL_0900025.1;gene_name=PIR protein;Name=Py17XNL_0900025.1-3UTR2;transcript_id=Py17XNL_0900025.1;locus_tag=Py17XNL_0900025
Py17XNL_09	AUGUSTUS	exon	89854	90021	.	-	.	ID=Py17XNL_0900025.1-exon2;Parent=Py17XNL_0900025.1;gene_name=PIR protein;Name=Py17XNL_0900025.1-exon2;transcript_id=Py17XNL_0900025.1;locus_tag=Py17XNL_0900025;protein_id=Py17XNL_0900025.1-p1;product=PIR protein
Py17XNL_09	AUGUSTUS	stop_codon	89944	89946	.	-	0	ID=Py17XNL_0900025.1-stop1;Parent=Py17XNL_0900025.1;gene_name=PIR protein;Name=Py17XNL_0900025.1-stop1;transcript_id=Py17XNL_0900025.1;locus_tag=Py17XNL_0900025
Py17XNL_09	AUGUSTUS	CDS	89944	90021	1	-	0	ID=Py17XNL_0900025.1-CDS1;Parent=Py17XNL_0900025.1;gene_name=PIR protein;Name=Py17XNL_0900025.1-p1;transcript_id=Py17XNL_0900025.1;locus_tag=Py17XNL_0900025;protein_id=Py17XNL_0900025.1-p1;product=PIR protein
Py17XNL_09	AUGUSTUS	intron	90022	90106	1	-	.	ID=Py17XNL_0900025.1-intron1;Parent=Py17XNL_0900025.1;gene_name=PIR protein;Name=Py17XNL_0900025.1-intron1;transcript_id=Py17XNL_0900025.1;locus_tag=Py17XNL_0900025
Py17XNL_09	AUGUSTUS	exon	90107	90919	.	-	.	ID=Py17XNL_0900025.1-exon3;Parent=Py17XNL_0900025.1;gene_name=PIR protein;Name=Py17XNL_0900025.1-exon3;transcript_id=Py17XNL_0900025.1;locus_tag=Py17XNL_0900025;protein_id=Py17XNL_0900025.1-p1;product=PIR protein
Py17XNL_09	AUGUSTUS	CDS	90107	90919	1	-	0	ID=Py17XNL_0900025.1-CDS2;Parent=Py17XNL_0900025.1;gene_name=PIR protein;Name=Py17XNL_0900025.1-p1;transcript_id=Py17XNL_0900025.1;locus_tag=Py17XNL_0900025;protein_id=Py17XNL_0900025.1-p1;product=PIR protein
Py17XNL_09	AUGUSTUS	intron	90920	91056	1	-	.	ID=Py17XNL_0900025.1-intron2;Parent=Py17XNL_0900025.1;gene_name=PIR protein;Name=Py17XNL_0900025.1-intron2;transcript_id=Py17XNL_0900025.1;locus_tag=Py17XNL_0900025
Py17XNL_09	AUGUSTUS	CDS	91057	91071	1	-	0	ID=Py17XNL_0900025.1-CDS3;Parent=Py17XNL_0900025.1;gene_name=PIR protein;Name=Py17XNL_0900025.1-p1;transcript_id=Py17XNL_0900025.1;locus_tag=Py17XNL_0900025;protein_id=Py17XNL_0900025.1-p1;product=PIR protein
Py17XNL_09	AUGUSTUS	exon	91057	91163	.	-	.	ID=Py17XNL_0900025.1-exon4;Parent=Py17XNL_0900025.1;gene_name=PIR protein;Name=Py17XNL_0900025.1-exon4;transcript_id=Py17XNL_0900025.1;locus_tag=Py17XNL_0900025;protein_id=Py17XNL_0900025.1-p1;product=PIR protein
Py17XNL_09	AUGUSTUS	start_codon	91069	91071	.	-	0	ID=Py17XNL_0900025.1-start1;Parent=Py17XNL_0900025.1;gene_name=PIR protein;Name=Py17XNL_0900025.1-start1;transcript_id=Py17XNL_0900025.1;locus_tag=Py17XNL_0900025
Py17XNL_09	AUGUSTUS	five_prime_UTR	91072	91163	1	-	.	ID=Py17XNL_0900025.1-5UTR1;Parent=Py17XNL_0900025.1;gene_name=PIR protein;Name=Py17XNL_0900025.1-5UTR1;transcript_id=Py17XNL_0900025.1;locus_tag=Py17XNL_0900025
Py17XNL_09	AUGUSTUS	exon	91294	91426	.	-	.	ID=Py17XNL_0900025.1-exon5;Parent=Py17XNL_0900025.1;gene_name=PIR protein;Name=Py17XNL_0900025.1-exon5;transcript_id=Py17XNL_0900025.1;locus_tag=Py17XNL_0900025;protein_id=Py17XNL_0900025.1-p1;product=PIR protein
Py17XNL_09	AUGUSTUS	five_prime_UTR	91294	91426	0.44	-	.	ID=Py17XNL_0900025.1-5UTR2;Parent=Py17XNL_0900025.1;gene_name=PIR protein;Name=Py17XNL_0900025.1-5UTR2;transcript_id=Py17XNL_0900025.1;locus_tag=Py17XNL_0900025
Py17XNL_09	AUGUSTUS	transcription_start_site	91426	91426	.	-	.	ID=Py17XNL_0900025.1-tss1;Parent=Py17XNL_0900025.1;gene_name=PIR protein;Name=Py17XNL_0900025.1-tss1;transcript_id=Py17XNL_0900025.1;locus_tag=Py17XNL_0900025
###
Py17XNL_09	AUGUSTUS	gene	93007	95036	0.16	-	.	ID=Py17XNL_0900026;gene_id=Py17XNL_0900026;gene_name=Py17XNL_0900026;Name=PIR protein;best_match=PY17X_1300451.1-p1;query_coverage=99.0;percentage_identity=100.0;locus_tag=Py17XNL_0900026
Py17XNL_09	AUGUSTUS	mRNA	93007	95036	0.16	-	.	ID=Py17XNL_0900026.1;Parent=Py17XNL_0900026;gene_name=Py17XNL_0900026;Name=PIR protein.1;best_match=PY17X_1300451.1-p1;query_coverage=99.0;percentage_identity=100.0;transcript_id=Py17XNL_0900026.1;locus_tag=Py17XNL_0900026;protein_id=Py17XNL_0900026.1-p1;product=PIR protein
Py17XNL_09	AUGUSTUS	transcription_end_site	93007	93007	.	-	.	ID=Py17XNL_0900026.1-tts1;Parent=Py17XNL_0900026.1;gene_name=PIR protein;Name=Py17XNL_0900026.1-tts1;transcript_id=Py17XNL_0900026.1;locus_tag=Py17XNL_0900026
Py17XNL_09	AUGUSTUS	three_prime_UTR	93007	93471	0.41	-	.	ID=Py17XNL_0900026.1-3UTR1;Parent=Py17XNL_0900026.1;gene_name=PIR protein;Name=Py17XNL_0900026.1-3UTR1;transcript_id=Py17XNL_0900026.1;locus_tag=Py17XNL_0900026
Py17XNL_09	AUGUSTUS	exon	93007	93558	.	-	.	ID=Py17XNL_0900026.1-exon1;Parent=Py17XNL_0900026.1;gene_name=PIR protein;Name=Py17XNL_0900026.1-exon1;transcript_id=Py17XNL_0900026.1;locus_tag=Py17XNL_0900026;protein_id=Py17XNL_0900026.1-p1;product=PIR protein
Py17XNL_09	AUGUSTUS	stop_codon	93472	93474	.	-	0	ID=Py17XNL_0900026.1-stop1;Parent=Py17XNL_0900026.1;gene_name=PIR protein;Name=Py17XNL_0900026.1-stop1;transcript_id=Py17XNL_0900026.1;locus_tag=Py17XNL_0900026
Py17XNL_09	AUGUSTUS	CDS	93472	93558	1	-	0	ID=Py17XNL_0900026.1-CDS1;Parent=Py17XNL_0900026.1;gene_name=PIR protein;Name=Py17XNL_0900026.1-p1;transcript_id=Py17XNL_0900026.1;locus_tag=Py17XNL_0900026;protein_id=Py17XNL_0900026.1-p1;product=PIR protein
Py17XNL_09	AUGUSTUS	intron	93559	93662	1	-	.	ID=Py17XNL_0900026.1-intron1;Parent=Py17XNL_0900026.1;gene_name=PIR protein;Name=Py17XNL_0900026.1-intron1;transcript_id=Py17XNL_0900026.1;locus_tag=Py17XNL_0900026
Py17XNL_09	AUGUSTUS	exon	93663	94442	.	-	.	ID=Py17XNL_0900026.1-exon2;Parent=Py17XNL_0900026.1;gene_name=PIR protein;Name=Py17XNL_0900026.1-exon2;transcript_id=Py17XNL_0900026.1;locus_tag=Py17XNL_0900026;protein_id=Py17XNL_0900026.1-p1;product=PIR protein
Py17XNL_09	AUGUSTUS	CDS	93663	94442	1	-	0	ID=Py17XNL_0900026.1-CDS2;Parent=Py17XNL_0900026.1;gene_name=PIR protein;Name=Py17XNL_0900026.1-p1;transcript_id=Py17XNL_0900026.1;locus_tag=Py17XNL_0900026;protein_id=Py17XNL_0900026.1-p1;product=PIR protein
Py17XNL_09	AUGUSTUS	intron	94443	94550	0.99	-	.	ID=Py17XNL_0900026.1-intron2;Parent=Py17XNL_0900026.1;gene_name=PIR protein;Name=Py17XNL_0900026.1-intron2;transcript_id=Py17XNL_0900026.1;locus_tag=Py17XNL_0900026
Py17XNL_09	AUGUSTUS	CDS	94551	94565	0.99	-	0	ID=Py17XNL_0900026.1-CDS3;Parent=Py17XNL_0900026.1;gene_name=PIR protein;Name=Py17XNL_0900026.1-p1;transcript_id=Py17XNL_0900026.1;locus_tag=Py17XNL_0900026;protein_id=Py17XNL_0900026.1-p1;product=PIR protein
Py17XNL_09	AUGUSTUS	exon	94551	94674	.	-	.	ID=Py17XNL_0900026.1-exon3;Parent=Py17XNL_0900026.1;gene_name=PIR protein;Name=Py17XNL_0900026.1-exon3;transcript_id=Py17XNL_0900026.1;locus_tag=Py17XNL_0900026;protein_id=Py17XNL_0900026.1-p1;product=PIR protein
Py17XNL_09	AUGUSTUS	start_codon	94563	94565	.	-	0	ID=Py17XNL_0900026.1-start1;Parent=Py17XNL_0900026.1;gene_name=PIR protein;Name=Py17XNL_0900026.1-start1;transcript_id=Py17XNL_0900026.1;locus_tag=Py17XNL_0900026
Py17XNL_09	AUGUSTUS	five_prime_UTR	94566	94674	0.99	-	.	ID=Py17XNL_0900026.1-5UTR1;Parent=Py17XNL_0900026.1;gene_name=PIR protein;Name=Py17XNL_0900026.1-5UTR1;transcript_id=Py17XNL_0900026.1;locus_tag=Py17XNL_0900026
Py17XNL_09	AUGUSTUS	exon	94792	95036	.	-	.	ID=Py17XNL_0900026.1-exon4;Parent=Py17XNL_0900026.1;gene_name=PIR protein;Name=Py17XNL_0900026.1-exon4;transcript_id=Py17XNL_0900026.1;locus_tag=Py17XNL_0900026;protein_id=Py17XNL_0900026.1-p1;product=PIR protein
Py17XNL_09	AUGUSTUS	five_prime_UTR	94792	95036	0.36	-	.	ID=Py17XNL_0900026.1-5UTR2;Parent=Py17XNL_0900026.1;gene_name=PIR protein;Name=Py17XNL_0900026.1-5UTR2;transcript_id=Py17XNL_0900026.1;locus_tag=Py17XNL_0900026
Py17XNL_09	AUGUSTUS	transcription_start_site	95036	95036	.	-	.	ID=Py17XNL_0900026.1-tss1;Parent=Py17XNL_0900026.1;gene_name=PIR protein;Name=Py17XNL_0900026.1-tss1;transcript_id=Py17XNL_0900026.1;locus_tag=Py17XNL_0900026
###
Py17XNL_09	AUGUSTUS	gene	96967	98596	0.11	-	.	ID=Py17XNL_0900027;gene_id=Py17XNL_0900027;gene_name=Py17XNL_0900027;Name=PIR protein;best_match=PY17X_0900089.1-p1;query_coverage=99.0;percentage_identity=100.0;locus_tag=Py17XNL_0900027
Py17XNL_09	AUGUSTUS	mRNA	96967	98596	0.11	-	.	ID=Py17XNL_0900027.1;Parent=Py17XNL_0900027;gene_name=Py17XNL_0900027;Name=PIR protein.1;best_match=PY17X_0900089.1-p1;query_coverage=99.0;percentage_identity=100.0;transcript_id=Py17XNL_0900027.1;locus_tag=Py17XNL_0900027;protein_id=Py17XNL_0900027.1-p1;product=PIR protein
Py17XNL_09	AUGUSTUS	transcription_end_site	96967	96967	.	-	.	ID=Py17XNL_0900027.1-tts1;Parent=Py17XNL_0900027.1;gene_name=PIR protein;Name=Py17XNL_0900027.1-tts1;transcript_id=Py17XNL_0900027.1;locus_tag=Py17XNL_0900027
Py17XNL_09	AUGUSTUS	three_prime_UTR	96967	97220	0.27	-	.	ID=Py17XNL_0900027.1-3UTR1;Parent=Py17XNL_0900027.1;gene_name=PIR protein;Name=Py17XNL_0900027.1-3UTR1;transcript_id=Py17XNL_0900027.1;locus_tag=Py17XNL_0900027
Py17XNL_09	AUGUSTUS	exon	96967	97307	.	-	.	ID=Py17XNL_0900027.1-exon1;Parent=Py17XNL_0900027.1;gene_name=PIR protein;Name=Py17XNL_0900027.1-exon1;transcript_id=Py17XNL_0900027.1;locus_tag=Py17XNL_0900027;protein_id=Py17XNL_0900027.1-p1;product=PIR protein
Py17XNL_09	AUGUSTUS	stop_codon	97221	97223	.	-	0	ID=Py17XNL_0900027.1-stop1;Parent=Py17XNL_0900027.1;gene_name=PIR protein;Name=Py17XNL_0900027.1-stop1;transcript_id=Py17XNL_0900027.1;locus_tag=Py17XNL_0900027
Py17XNL_09	AUGUSTUS	CDS	97221	97307	1	-	0	ID=Py17XNL_0900027.1-CDS1;Parent=Py17XNL_0900027.1;gene_name=PIR protein;Name=Py17XNL_0900027.1-p1;transcript_id=Py17XNL_0900027.1;locus_tag=Py17XNL_0900027;protein_id=Py17XNL_0900027.1-p1;product=PIR protein
Py17XNL_09	AUGUSTUS	intron	97308	97397	1	-	.	ID=Py17XNL_0900027.1-intron1;Parent=Py17XNL_0900027.1;gene_name=PIR protein;Name=Py17XNL_0900027.1-intron1;transcript_id=Py17XNL_0900027.1;locus_tag=Py17XNL_0900027
Py17XNL_09	AUGUSTUS	exon	97398	98144	.	-	.	ID=Py17XNL_0900027.1-exon2;Parent=Py17XNL_0900027.1;gene_name=PIR protein;Name=Py17XNL_0900027.1-exon2;transcript_id=Py17XNL_0900027.1;locus_tag=Py17XNL_0900027;protein_id=Py17XNL_0900027.1-p1;product=PIR protein
Py17XNL_09	AUGUSTUS	CDS	97398	98144	1	-	0	ID=Py17XNL_0900027.1-CDS2;Parent=Py17XNL_0900027.1;gene_name=PIR protein;Name=Py17XNL_0900027.1-p1;transcript_id=Py17XNL_0900027.1;locus_tag=Py17XNL_0900027;protein_id=Py17XNL_0900027.1-p1;product=PIR protein
Py17XNL_09	AUGUSTUS	intron	98145	98272	1	-	.	ID=Py17XNL_0900027.1-intron2;Parent=Py17XNL_0900027.1;gene_name=PIR protein;Name=Py17XNL_0900027.1-intron2;transcript_id=Py17XNL_0900027.1;locus_tag=Py17XNL_0900027
Py17XNL_09	AUGUSTUS	CDS	98273	98287	1	-	0	ID=Py17XNL_0900027.1-CDS3;Parent=Py17XNL_0900027.1;gene_name=PIR protein;Name=Py17XNL_0900027.1-p1;transcript_id=Py17XNL_0900027.1;locus_tag=Py17XNL_0900027;protein_id=Py17XNL_0900027.1-p1;product=PIR protein
Py17XNL_09	AUGUSTUS	exon	98273	98408	.	-	.	ID=Py17XNL_0900027.1-exon3;Parent=Py17XNL_0900027.1;gene_name=PIR protein;Name=Py17XNL_0900027.1-exon3;transcript_id=Py17XNL_0900027.1;locus_tag=Py17XNL_0900027;protein_id=Py17XNL_0900027.1-p1;product=PIR protein
Py17XNL_09	AUGUSTUS	start_codon	98285	98287	.	-	0	ID=Py17XNL_0900027.1-start1;Parent=Py17XNL_0900027.1;gene_name=PIR protein;Name=Py17XNL_0900027.1-start1;transcript_id=Py17XNL_0900027.1;locus_tag=Py17XNL_0900027
Py17XNL_09	AUGUSTUS	five_prime_UTR	98288	98408	1	-	.	ID=Py17XNL_0900027.1-5UTR1;Parent=Py17XNL_0900027.1;gene_name=PIR protein;Name=Py17XNL_0900027.1-5UTR1;transcript_id=Py17XNL_0900027.1;locus_tag=Py17XNL_0900027
Py17XNL_09	AUGUSTUS	exon	98507	98596	.	-	.	ID=Py17XNL_0900027.1-exon4;Parent=Py17XNL_0900027.1;gene_name=PIR protein;Name=Py17XNL_0900027.1-exon4;transcript_id=Py17XNL_0900027.1;locus_tag=Py17XNL_0900027;protein_id=Py17XNL_0900027.1-p1;product=PIR protein
Py17XNL_09	AUGUSTUS	five_prime_UTR	98507	98596	0.35	-	.	ID=Py17XNL_0900027.1-5UTR2;Parent=Py17XNL_0900027.1;gene_name=PIR protein;Name=Py17XNL_0900027.1-5UTR2;transcript_id=Py17XNL_0900027.1;locus_tag=Py17XNL_0900027
Py17XNL_09	AUGUSTUS	transcription_start_site	98596	98596	.	-	.	ID=Py17XNL_0900027.1-tss1;Parent=Py17XNL_0900027.1;gene_name=PIR protein;Name=Py17XNL_0900027.1-tss1;transcript_id=Py17XNL_0900027.1;locus_tag=Py17XNL_0900027
###
Py17XNL_09	AUGUSTUS	gene	100487	101686	0.18	-	.	ID=Py17XNL_0900028;gene_id=Py17XNL_0900028;gene_name=Py17XNL_0900028;Name=PIR protein;best_match=PY17X_0900091.1-p1;query_coverage=99.0;percentage_identity=100.0;locus_tag=Py17XNL_0900028
Py17XNL_09	AUGUSTUS	mRNA	100487	101686	0.18	-	.	ID=Py17XNL_0900028.1;Parent=Py17XNL_0900028;gene_name=Py17XNL_0900028;Name=PIR protein.1;best_match=PY17X_0900091.1-p1;query_coverage=99.0;percentage_identity=100.0;transcript_id=Py17XNL_0900028.1;locus_tag=Py17XNL_0900028;protein_id=Py17XNL_0900028.1-p1;product=PIR protein
Py17XNL_09	AUGUSTUS	transcription_end_site	100487	100487	.	-	.	ID=Py17XNL_0900028.1-tts1;Parent=Py17XNL_0900028.1;gene_name=PIR protein;Name=Py17XNL_0900028.1-tts1;transcript_id=Py17XNL_0900028.1;locus_tag=Py17XNL_0900028
Py17XNL_09	AUGUSTUS	three_prime_UTR	100487	100507	0.19	-	.	ID=Py17XNL_0900028.1-3UTR1;Parent=Py17XNL_0900028.1;gene_name=PIR protein;Name=Py17XNL_0900028.1-3UTR1;transcript_id=Py17XNL_0900028.1;locus_tag=Py17XNL_0900028
Py17XNL_09	AUGUSTUS	exon	100487	100606	.	-	.	ID=Py17XNL_0900028.1-exon1;Parent=Py17XNL_0900028.1;gene_name=PIR protein;Name=Py17XNL_0900028.1-exon1;transcript_id=Py17XNL_0900028.1;locus_tag=Py17XNL_0900028;protein_id=Py17XNL_0900028.1-p1;product=PIR protein
Py17XNL_09	AUGUSTUS	stop_codon	100508	100510	.	-	0	ID=Py17XNL_0900028.1-stop1;Parent=Py17XNL_0900028.1;gene_name=PIR protein;Name=Py17XNL_0900028.1-stop1;transcript_id=Py17XNL_0900028.1;locus_tag=Py17XNL_0900028
Py17XNL_09	AUGUSTUS	CDS	100508	100606	1	-	0	ID=Py17XNL_0900028.1-CDS1;Parent=Py17XNL_0900028.1;gene_name=PIR protein;Name=Py17XNL_0900028.1-p1;transcript_id=Py17XNL_0900028.1;locus_tag=Py17XNL_0900028;protein_id=Py17XNL_0900028.1-p1;product=PIR protein
Py17XNL_09	AUGUSTUS	intron	100607	100696	1	-	.	ID=Py17XNL_0900028.1-intron1;Parent=Py17XNL_0900028.1;gene_name=PIR protein;Name=Py17XNL_0900028.1-intron1;transcript_id=Py17XNL_0900028.1;locus_tag=Py17XNL_0900028
Py17XNL_09	AUGUSTUS	exon	100697	101458	.	-	.	ID=Py17XNL_0900028.1-exon2;Parent=Py17XNL_0900028.1;gene_name=PIR protein;Name=Py17XNL_0900028.1-exon2;transcript_id=Py17XNL_0900028.1;locus_tag=Py17XNL_0900028;protein_id=Py17XNL_0900028.1-p1;product=PIR protein
Py17XNL_09	AUGUSTUS	CDS	100697	101458	1	-	0	ID=Py17XNL_0900028.1-CDS2;Parent=Py17XNL_0900028.1;gene_name=PIR protein;Name=Py17XNL_0900028.1-p1;transcript_id=Py17XNL_0900028.1;locus_tag=Py17XNL_0900028;protein_id=Py17XNL_0900028.1-p1;product=PIR protein
Py17XNL_09	AUGUSTUS	intron	101459	101597	1	-	.	ID=Py17XNL_0900028.1-intron2;Parent=Py17XNL_0900028.1;gene_name=PIR protein;Name=Py17XNL_0900028.1-intron2;transcript_id=Py17XNL_0900028.1;locus_tag=Py17XNL_0900028
Py17XNL_09	AUGUSTUS	CDS	101598	101612	1	-	0	ID=Py17XNL_0900028.1-CDS3;Parent=Py17XNL_0900028.1;gene_name=PIR protein;Name=Py17XNL_0900028.1-p1;transcript_id=Py17XNL_0900028.1;locus_tag=Py17XNL_0900028;protein_id=Py17XNL_0900028.1-p1;product=PIR protein
Py17XNL_09	AUGUSTUS	exon	101598	101686	.	-	.	ID=Py17XNL_0900028.1-exon3;Parent=Py17XNL_0900028.1;gene_name=PIR protein;Name=Py17XNL_0900028.1-exon3;transcript_id=Py17XNL_0900028.1;locus_tag=Py17XNL_0900028;protein_id=Py17XNL_0900028.1-p1;product=PIR protein
Py17XNL_09	AUGUSTUS	start_codon	101610	101612	.	-	0	ID=Py17XNL_0900028.1-start1;Parent=Py17XNL_0900028.1;gene_name=PIR protein;Name=Py17XNL_0900028.1-start1;transcript_id=Py17XNL_0900028.1;locus_tag=Py17XNL_0900028
Py17XNL_09	AUGUSTUS	five_prime_UTR	101613	101686	0.97	-	.	ID=Py17XNL_0900028.1-5UTR1;Parent=Py17XNL_0900028.1;gene_name=PIR protein;Name=Py17XNL_0900028.1-5UTR1;transcript_id=Py17XNL_0900028.1;locus_tag=Py17XNL_0900028
Py17XNL_09	AUGUSTUS	transcription_start_site	101686	101686	.	-	.	ID=Py17XNL_0900028.1-tss1;Parent=Py17XNL_0900028.1;gene_name=PIR protein;Name=Py17XNL_0900028.1-tss1;transcript_id=Py17XNL_0900028.1;locus_tag=Py17XNL_0900028
###
Py17XNL_09	AUGUSTUS	gene	103557	105536	0.18	-	.	ID=Py17XNL_0900029;gene_id=Py17XNL_0900029;gene_name=Py17XNL_0900029;Name=PIR protein;best_match=PY17X_1000059.1-p1;query_coverage=99.0;percentage_identity=100.0;locus_tag=Py17XNL_0900029
Py17XNL_09	AUGUSTUS	mRNA	103557	105536	0.18	-	.	ID=Py17XNL_0900029.1;Parent=Py17XNL_0900029;gene_name=Py17XNL_0900029;Name=PIR protein.1;best_match=PY17X_1000059.1-p1;query_coverage=99.0;percentage_identity=100.0;transcript_id=Py17XNL_0900029.1;locus_tag=Py17XNL_0900029;protein_id=Py17XNL_0900029.1-p1;product=PIR protein
Py17XNL_09	AUGUSTUS	transcription_end_site	103557	103557	.	-	.	ID=Py17XNL_0900029.1-tts1;Parent=Py17XNL_0900029.1;gene_name=PIR protein;Name=Py17XNL_0900029.1-tts1;transcript_id=Py17XNL_0900029.1;locus_tag=Py17XNL_0900029
Py17XNL_09	AUGUSTUS	three_prime_UTR	103557	103930	0.45	-	.	ID=Py17XNL_0900029.1-3UTR1;Parent=Py17XNL_0900029.1;gene_name=PIR protein;Name=Py17XNL_0900029.1-3UTR1;transcript_id=Py17XNL_0900029.1;locus_tag=Py17XNL_0900029
Py17XNL_09	AUGUSTUS	exon	103557	104017	.	-	.	ID=Py17XNL_0900029.1-exon1;Parent=Py17XNL_0900029.1;gene_name=PIR protein;Name=Py17XNL_0900029.1-exon1;transcript_id=Py17XNL_0900029.1;locus_tag=Py17XNL_0900029;protein_id=Py17XNL_0900029.1-p1;product=PIR protein
Py17XNL_09	AUGUSTUS	stop_codon	103931	103933	.	-	0	ID=Py17XNL_0900029.1-stop1;Parent=Py17XNL_0900029.1;gene_name=PIR protein;Name=Py17XNL_0900029.1-stop1;transcript_id=Py17XNL_0900029.1;locus_tag=Py17XNL_0900029
Py17XNL_09	AUGUSTUS	CDS	103931	104017	1	-	0	ID=Py17XNL_0900029.1-CDS1;Parent=Py17XNL_0900029.1;gene_name=PIR protein;Name=Py17XNL_0900029.1-p1;transcript_id=Py17XNL_0900029.1;locus_tag=Py17XNL_0900029;protein_id=Py17XNL_0900029.1-p1;product=PIR protein
Py17XNL_09	AUGUSTUS	intron	104018	104104	1	-	.	ID=Py17XNL_0900029.1-intron1;Parent=Py17XNL_0900029.1;gene_name=PIR protein;Name=Py17XNL_0900029.1-intron1;transcript_id=Py17XNL_0900029.1;locus_tag=Py17XNL_0900029
Py17XNL_09	AUGUSTUS	exon	104105	104932	.	-	.	ID=Py17XNL_0900029.1-exon2;Parent=Py17XNL_0900029.1;gene_name=PIR protein;Name=Py17XNL_0900029.1-exon2;transcript_id=Py17XNL_0900029.1;locus_tag=Py17XNL_0900029;protein_id=Py17XNL_0900029.1-p1;product=PIR protein
Py17XNL_09	AUGUSTUS	CDS	104105	104932	1	-	0	ID=Py17XNL_0900029.1-CDS2;Parent=Py17XNL_0900029.1;gene_name=PIR protein;Name=Py17XNL_0900029.1-p1;transcript_id=Py17XNL_0900029.1;locus_tag=Py17XNL_0900029;protein_id=Py17XNL_0900029.1-p1;product=PIR protein
Py17XNL_09	AUGUSTUS	intron	104933	105069	1	-	.	ID=Py17XNL_0900029.1-intron2;Parent=Py17XNL_0900029.1;gene_name=PIR protein;Name=Py17XNL_0900029.1-intron2;transcript_id=Py17XNL_0900029.1;locus_tag=Py17XNL_0900029
Py17XNL_09	AUGUSTUS	CDS	105070	105084	1	-	0	ID=Py17XNL_0900029.1-CDS3;Parent=Py17XNL_0900029.1;gene_name=PIR protein;Name=Py17XNL_0900029.1-p1;transcript_id=Py17XNL_0900029.1;locus_tag=Py17XNL_0900029;protein_id=Py17XNL_0900029.1-p1;product=PIR protein
Py17XNL_09	AUGUSTUS	exon	105070	105193	.	-	.	ID=Py17XNL_0900029.1-exon3;Parent=Py17XNL_0900029.1;gene_name=PIR protein;Name=Py17XNL_0900029.1-exon3;transcript_id=Py17XNL_0900029.1;locus_tag=Py17XNL_0900029;protein_id=Py17XNL_0900029.1-p1;product=PIR protein
Py17XNL_09	AUGUSTUS	start_codon	105082	105084	.	-	0	ID=Py17XNL_0900029.1-start1;Parent=Py17XNL_0900029.1;gene_name=PIR protein;Name=Py17XNL_0900029.1-start1;transcript_id=Py17XNL_0900029.1;locus_tag=Py17XNL_0900029
Py17XNL_09	AUGUSTUS	five_prime_UTR	105085	105193	1	-	.	ID=Py17XNL_0900029.1-5UTR1;Parent=Py17XNL_0900029.1;gene_name=PIR protein;Name=Py17XNL_0900029.1-5UTR1;transcript_id=Py17XNL_0900029.1;locus_tag=Py17XNL_0900029
Py17XNL_09	AUGUSTUS	exon	105306	105536	.	-	.	ID=Py17XNL_0900029.1-exon4;Parent=Py17XNL_0900029.1;gene_name=PIR protein;Name=Py17XNL_0900029.1-exon4;transcript_id=Py17XNL_0900029.1;locus_tag=Py17XNL_0900029;protein_id=Py17XNL_0900029.1-p1;product=PIR protein
Py17XNL_09	AUGUSTUS	five_prime_UTR	105306	105536	0.39	-	.	ID=Py17XNL_0900029.1-5UTR2;Parent=Py17XNL_0900029.1;gene_name=PIR protein;Name=Py17XNL_0900029.1-5UTR2;transcript_id=Py17XNL_0900029.1;locus_tag=Py17XNL_0900029
Py17XNL_09	AUGUSTUS	transcription_start_site	105536	105536	.	-	.	ID=Py17XNL_0900029.1-tss1;Parent=Py17XNL_0900029.1;gene_name=PIR protein;Name=Py17XNL_0900029.1-tss1;transcript_id=Py17XNL_0900029.1;locus_tag=Py17XNL_0900029
###
Py17XNL_09	AUGUSTUS	gene	107737	108836	0.25	-	.	ID=Py17XNL_0900030;gene_id=Py17XNL_0900030;gene_name=Py17XNL_0900030;Name=PIR protein;best_match=PY17X_1000063.1-p1;query_coverage=99.0;percentage_identity=100.0;locus_tag=Py17XNL_0900030
Py17XNL_09	AUGUSTUS	mRNA	107737	108836	0.25	-	.	ID=Py17XNL_0900030.1;Parent=Py17XNL_0900030;gene_name=Py17XNL_0900030;Name=PIR protein.1;best_match=PY17X_1000063.1-p1;query_coverage=99.0;percentage_identity=100.0;transcript_id=Py17XNL_0900030.1;locus_tag=Py17XNL_0900030;protein_id=Py17XNL_0900030.1-p1;product=PIR protein
Py17XNL_09	AUGUSTUS	transcription_end_site	107737	107737	.	-	.	ID=Py17XNL_0900030.1-tts1;Parent=Py17XNL_0900030.1;gene_name=PIR protein;Name=Py17XNL_0900030.1-tts1;transcript_id=Py17XNL_0900030.1;locus_tag=Py17XNL_0900030
Py17XNL_09	AUGUSTUS	three_prime_UTR	107737	107790	0.4	-	.	ID=Py17XNL_0900030.1-3UTR1;Parent=Py17XNL_0900030.1;gene_name=PIR protein;Name=Py17XNL_0900030.1-3UTR1;transcript_id=Py17XNL_0900030.1;locus_tag=Py17XNL_0900030
Py17XNL_09	AUGUSTUS	exon	107737	107856	.	-	.	ID=Py17XNL_0900030.1-exon1;Parent=Py17XNL_0900030.1;gene_name=PIR protein;Name=Py17XNL_0900030.1-exon1;transcript_id=Py17XNL_0900030.1;locus_tag=Py17XNL_0900030;protein_id=Py17XNL_0900030.1-p1;product=PIR protein
Py17XNL_09	AUGUSTUS	stop_codon	107791	107793	.	-	0	ID=Py17XNL_0900030.1-stop1;Parent=Py17XNL_0900030.1;gene_name=PIR protein;Name=Py17XNL_0900030.1-stop1;transcript_id=Py17XNL_0900030.1;locus_tag=Py17XNL_0900030
Py17XNL_09	AUGUSTUS	CDS	107791	107856	1	-	0	ID=Py17XNL_0900030.1-CDS1;Parent=Py17XNL_0900030.1;gene_name=PIR protein;Name=Py17XNL_0900030.1-p1;transcript_id=Py17XNL_0900030.1;locus_tag=Py17XNL_0900030;protein_id=Py17XNL_0900030.1-p1;product=PIR protein
Py17XNL_09	AUGUSTUS	intron	107857	107941	1	-	.	ID=Py17XNL_0900030.1-intron1;Parent=Py17XNL_0900030.1;gene_name=PIR protein;Name=Py17XNL_0900030.1-intron1;transcript_id=Py17XNL_0900030.1;locus_tag=Py17XNL_0900030
Py17XNL_09	AUGUSTUS	exon	107942	108682	.	-	.	ID=Py17XNL_0900030.1-exon2;Parent=Py17XNL_0900030.1;gene_name=PIR protein;Name=Py17XNL_0900030.1-exon2;transcript_id=Py17XNL_0900030.1;locus_tag=Py17XNL_0900030;protein_id=Py17XNL_0900030.1-p1;product=PIR protein
Py17XNL_09	AUGUSTUS	CDS	107942	108682	1	-	0	ID=Py17XNL_0900030.1-CDS2;Parent=Py17XNL_0900030.1;gene_name=PIR protein;Name=Py17XNL_0900030.1-p1;transcript_id=Py17XNL_0900030.1;locus_tag=Py17XNL_0900030;protein_id=Py17XNL_0900030.1-p1;product=PIR protein
Py17XNL_09	AUGUSTUS	intron	108683	108800	1	-	.	ID=Py17XNL_0900030.1-intron2;Parent=Py17XNL_0900030.1;gene_name=PIR protein;Name=Py17XNL_0900030.1-intron2;transcript_id=Py17XNL_0900030.1;locus_tag=Py17XNL_0900030
Py17XNL_09	AUGUSTUS	CDS	108801	108815	1	-	0	ID=Py17XNL_0900030.1-CDS3;Parent=Py17XNL_0900030.1;gene_name=PIR protein;Name=Py17XNL_0900030.1-p1;transcript_id=Py17XNL_0900030.1;locus_tag=Py17XNL_0900030;protein_id=Py17XNL_0900030.1-p1;product=PIR protein
Py17XNL_09	AUGUSTUS	exon	108801	108836	.	-	.	ID=Py17XNL_0900030.1-exon3;Parent=Py17XNL_0900030.1;gene_name=PIR protein;Name=Py17XNL_0900030.1-exon3;transcript_id=Py17XNL_0900030.1;locus_tag=Py17XNL_0900030;protein_id=Py17XNL_0900030.1-p1;product=PIR protein
Py17XNL_09	AUGUSTUS	start_codon	108813	108815	.	-	0	ID=Py17XNL_0900030.1-start1;Parent=Py17XNL_0900030.1;gene_name=PIR protein;Name=Py17XNL_0900030.1-start1;transcript_id=Py17XNL_0900030.1;locus_tag=Py17XNL_0900030
Py17XNL_09	AUGUSTUS	five_prime_UTR	108816	108836	0.6	-	.	ID=Py17XNL_0900030.1-5UTR1;Parent=Py17XNL_0900030.1;gene_name=PIR protein;Name=Py17XNL_0900030.1-5UTR1;transcript_id=Py17XNL_0900030.1;locus_tag=Py17XNL_0900030
Py17XNL_09	AUGUSTUS	transcription_start_site	108836	108836	.	-	.	ID=Py17XNL_0900030.1-tss1;Parent=Py17XNL_0900030.1;gene_name=PIR protein;Name=Py17XNL_0900030.1-tss1;transcript_id=Py17XNL_0900030.1;locus_tag=Py17XNL_0900030
###
Py17XNL_09	AUGUSTUS	gene	110917	112356	0.28	-	.	ID=Py17XNL_0900031;gene_id=Py17XNL_0900031;gene_name=Py17XNL_0900031;Name=PIR protein;best_match=PY17X_0900100.1-p1;query_coverage=99.0;percentage_identity=100.0;locus_tag=Py17XNL_0900031
Py17XNL_09	AUGUSTUS	mRNA	110917	112356	0.28	-	.	ID=Py17XNL_0900031.1;Parent=Py17XNL_0900031;gene_name=Py17XNL_0900031;Name=PIR protein.1;best_match=PY17X_0900100.1-p1;query_coverage=99.0;percentage_identity=100.0;transcript_id=Py17XNL_0900031.1;locus_tag=Py17XNL_0900031;protein_id=Py17XNL_0900031.1-p1;product=PIR protein
Py17XNL_09	AUGUSTUS	transcription_end_site	110917	110917	.	-	.	ID=Py17XNL_0900031.1-tts1;Parent=Py17XNL_0900031.1;gene_name=PIR protein;Name=Py17XNL_0900031.1-tts1;transcript_id=Py17XNL_0900031.1;locus_tag=Py17XNL_0900031
Py17XNL_09	AUGUSTUS	three_prime_UTR	110917	111260	0.29	-	.	ID=Py17XNL_0900031.1-3UTR1;Parent=Py17XNL_0900031.1;gene_name=PIR protein;Name=Py17XNL_0900031.1-3UTR1;transcript_id=Py17XNL_0900031.1;locus_tag=Py17XNL_0900031
Py17XNL_09	AUGUSTUS	exon	110917	111347	.	-	.	ID=Py17XNL_0900031.1-exon1;Parent=Py17XNL_0900031.1;gene_name=PIR protein;Name=Py17XNL_0900031.1-exon1;transcript_id=Py17XNL_0900031.1;locus_tag=Py17XNL_0900031;protein_id=Py17XNL_0900031.1-p1;product=PIR protein
Py17XNL_09	AUGUSTUS	stop_codon	111261	111263	.	-	0	ID=Py17XNL_0900031.1-stop1;Parent=Py17XNL_0900031.1;gene_name=PIR protein;Name=Py17XNL_0900031.1-stop1;transcript_id=Py17XNL_0900031.1;locus_tag=Py17XNL_0900031
Py17XNL_09	AUGUSTUS	CDS	111261	111347	1	-	0	ID=Py17XNL_0900031.1-CDS1;Parent=Py17XNL_0900031.1;gene_name=PIR protein;Name=Py17XNL_0900031.1-p1;transcript_id=Py17XNL_0900031.1;locus_tag=Py17XNL_0900031;protein_id=Py17XNL_0900031.1-p1;product=PIR protein
Py17XNL_09	AUGUSTUS	intron	111348	111428	1	-	.	ID=Py17XNL_0900031.1-intron1;Parent=Py17XNL_0900031.1;gene_name=PIR protein;Name=Py17XNL_0900031.1-intron1;transcript_id=Py17XNL_0900031.1;locus_tag=Py17XNL_0900031
Py17XNL_09	AUGUSTUS	exon	111429	112148	.	-	.	ID=Py17XNL_0900031.1-exon2;Parent=Py17XNL_0900031.1;gene_name=PIR protein;Name=Py17XNL_0900031.1-exon2;transcript_id=Py17XNL_0900031.1;locus_tag=Py17XNL_0900031;protein_id=Py17XNL_0900031.1-p1;product=PIR protein
Py17XNL_09	AUGUSTUS	CDS	111429	112148	1	-	0	ID=Py17XNL_0900031.1-CDS2;Parent=Py17XNL_0900031.1;gene_name=PIR protein;Name=Py17XNL_0900031.1-p1;transcript_id=Py17XNL_0900031.1;locus_tag=Py17XNL_0900031;protein_id=Py17XNL_0900031.1-p1;product=PIR protein
Py17XNL_09	AUGUSTUS	intron	112149	112273	1	-	.	ID=Py17XNL_0900031.1-intron2;Parent=Py17XNL_0900031.1;gene_name=PIR protein;Name=Py17XNL_0900031.1-intron2;transcript_id=Py17XNL_0900031.1;locus_tag=Py17XNL_0900031
Py17XNL_09	AUGUSTUS	CDS	112274	112291	1	-	0	ID=Py17XNL_0900031.1-CDS3;Parent=Py17XNL_0900031.1;gene_name=PIR protein;Name=Py17XNL_0900031.1-p1;transcript_id=Py17XNL_0900031.1;locus_tag=Py17XNL_0900031;protein_id=Py17XNL_0900031.1-p1;product=PIR protein
Py17XNL_09	AUGUSTUS	exon	112274	112356	.	-	.	ID=Py17XNL_0900031.1-exon3;Parent=Py17XNL_0900031.1;gene_name=PIR protein;Name=Py17XNL_0900031.1-exon3;transcript_id=Py17XNL_0900031.1;locus_tag=Py17XNL_0900031;protein_id=Py17XNL_0900031.1-p1;product=PIR protein
Py17XNL_09	AUGUSTUS	start_codon	112289	112291	.	-	0	ID=Py17XNL_0900031.1-start1;Parent=Py17XNL_0900031.1;gene_name=PIR protein;Name=Py17XNL_0900031.1-start1;transcript_id=Py17XNL_0900031.1;locus_tag=Py17XNL_0900031
Py17XNL_09	AUGUSTUS	five_prime_UTR	112292	112356	0.9	-	.	ID=Py17XNL_0900031.1-5UTR1;Parent=Py17XNL_0900031.1;gene_name=PIR protein;Name=Py17XNL_0900031.1-5UTR1;transcript_id=Py17XNL_0900031.1;locus_tag=Py17XNL_0900031
Py17XNL_09	AUGUSTUS	transcription_start_site	112356	112356	.	-	.	ID=Py17XNL_0900031.1-tss1;Parent=Py17XNL_0900031.1;gene_name=PIR protein;Name=Py17XNL_0900031.1-tss1;transcript_id=Py17XNL_0900031.1;locus_tag=Py17XNL_0900031
###
Py17XNL_09	AUGUSTUS	gene	113887	116206	0.05	-	.	ID=Py17XNL_0900032;gene_id=Py17XNL_0900032;gene_name=Py17XNL_0900032;Name=PIR protein;best_match=PY17X_0900200.1-p1;query_coverage=99.0;percentage_identity=100.0;locus_tag=Py17XNL_0900032
Py17XNL_09	AUGUSTUS	mRNA	113887	116206	0.05	-	.	ID=Py17XNL_0900032.1;Parent=Py17XNL_0900032;gene_name=Py17XNL_0900032;Name=PIR protein.1;best_match=PY17X_0900200.1-p1;query_coverage=99.0;percentage_identity=100.0;transcript_id=Py17XNL_0900032.1;locus_tag=Py17XNL_0900032;protein_id=Py17XNL_0900032.1-p1;product=PIR protein
Py17XNL_09	AUGUSTUS	transcription_end_site	113887	113887	.	-	.	ID=Py17XNL_0900032.1-tts1;Parent=Py17XNL_0900032.1;gene_name=PIR protein;Name=Py17XNL_0900032.1-tts1;transcript_id=Py17XNL_0900032.1;locus_tag=Py17XNL_0900032
Py17XNL_09	AUGUSTUS	exon	113887	114156	.	-	.	ID=Py17XNL_0900032.1-exon1;Parent=Py17XNL_0900032.1;gene_name=PIR protein;Name=Py17XNL_0900032.1-exon1;transcript_id=Py17XNL_0900032.1;locus_tag=Py17XNL_0900032;protein_id=Py17XNL_0900032.1-p1;product=PIR protein
Py17XNL_09	AUGUSTUS	three_prime_UTR	113887	114156	0.16	-	.	ID=Py17XNL_0900032.1-3UTR1;Parent=Py17XNL_0900032.1;gene_name=PIR protein;Name=Py17XNL_0900032.1-3UTR1;transcript_id=Py17XNL_0900032.1;locus_tag=Py17XNL_0900032
Py17XNL_09	AUGUSTUS	three_prime_UTR	114365	114681	0.81	-	.	ID=Py17XNL_0900032.1-3UTR2;Parent=Py17XNL_0900032.1;gene_name=PIR protein;Name=Py17XNL_0900032.1-3UTR2;transcript_id=Py17XNL_0900032.1;locus_tag=Py17XNL_0900032
Py17XNL_09	AUGUSTUS	exon	114365	114768	.	-	.	ID=Py17XNL_0900032.1-exon2;Parent=Py17XNL_0900032.1;gene_name=PIR protein;Name=Py17XNL_0900032.1-exon2;transcript_id=Py17XNL_0900032.1;locus_tag=Py17XNL_0900032;protein_id=Py17XNL_0900032.1-p1;product=PIR protein
Py17XNL_09	AUGUSTUS	stop_codon	114682	114684	.	-	0	ID=Py17XNL_0900032.1-stop1;Parent=Py17XNL_0900032.1;gene_name=PIR protein;Name=Py17XNL_0900032.1-stop1;transcript_id=Py17XNL_0900032.1;locus_tag=Py17XNL_0900032
Py17XNL_09	AUGUSTUS	CDS	114682	114768	1	-	0	ID=Py17XNL_0900032.1-CDS1;Parent=Py17XNL_0900032.1;gene_name=PIR protein;Name=Py17XNL_0900032.1-p1;transcript_id=Py17XNL_0900032.1;locus_tag=Py17XNL_0900032;protein_id=Py17XNL_0900032.1-p1;product=PIR protein
Py17XNL_09	AUGUSTUS	intron	114769	114855	1	-	.	ID=Py17XNL_0900032.1-intron1;Parent=Py17XNL_0900032.1;gene_name=PIR protein;Name=Py17XNL_0900032.1-intron1;transcript_id=Py17XNL_0900032.1;locus_tag=Py17XNL_0900032
Py17XNL_09	AUGUSTUS	exon	114856	115659	.	-	.	ID=Py17XNL_0900032.1-exon3;Parent=Py17XNL_0900032.1;gene_name=PIR protein;Name=Py17XNL_0900032.1-exon3;transcript_id=Py17XNL_0900032.1;locus_tag=Py17XNL_0900032;protein_id=Py17XNL_0900032.1-p1;product=PIR protein
Py17XNL_09	AUGUSTUS	CDS	114856	115659	1	-	0	ID=Py17XNL_0900032.1-CDS2;Parent=Py17XNL_0900032.1;gene_name=PIR protein;Name=Py17XNL_0900032.1-p1;transcript_id=Py17XNL_0900032.1;locus_tag=Py17XNL_0900032;protein_id=Py17XNL_0900032.1-p1;product=PIR protein
Py17XNL_09	AUGUSTUS	intron	115660	115791	1	-	.	ID=Py17XNL_0900032.1-intron2;Parent=Py17XNL_0900032.1;gene_name=PIR protein;Name=Py17XNL_0900032.1-intron2;transcript_id=Py17XNL_0900032.1;locus_tag=Py17XNL_0900032
Py17XNL_09	AUGUSTUS	CDS	115792	115806	1	-	0	ID=Py17XNL_0900032.1-CDS3;Parent=Py17XNL_0900032.1;gene_name=PIR protein;Name=Py17XNL_0900032.1-p1;transcript_id=Py17XNL_0900032.1;locus_tag=Py17XNL_0900032;protein_id=Py17XNL_0900032.1-p1;product=PIR protein
Py17XNL_09	AUGUSTUS	exon	115792	115915	.	-	.	ID=Py17XNL_0900032.1-exon4;Parent=Py17XNL_0900032.1;gene_name=PIR protein;Name=Py17XNL_0900032.1-exon4;transcript_id=Py17XNL_0900032.1;locus_tag=Py17XNL_0900032;protein_id=Py17XNL_0900032.1-p1;product=PIR protein
Py17XNL_09	AUGUSTUS	start_codon	115804	115806	.	-	0	ID=Py17XNL_0900032.1-start1;Parent=Py17XNL_0900032.1;gene_name=PIR protein;Name=Py17XNL_0900032.1-start1;transcript_id=Py17XNL_0900032.1;locus_tag=Py17XNL_0900032
Py17XNL_09	AUGUSTUS	five_prime_UTR	115807	115915	1	-	.	ID=Py17XNL_0900032.1-5UTR1;Parent=Py17XNL_0900032.1;gene_name=PIR protein;Name=Py17XNL_0900032.1-5UTR1;transcript_id=Py17XNL_0900032.1;locus_tag=Py17XNL_0900032
Py17XNL_09	AUGUSTUS	exon	116027	116206	.	-	.	ID=Py17XNL_0900032.1-exon5;Parent=Py17XNL_0900032.1;gene_name=PIR protein;Name=Py17XNL_0900032.1-exon5;transcript_id=Py17XNL_0900032.1;locus_tag=Py17XNL_0900032;protein_id=Py17XNL_0900032.1-p1;product=PIR protein
Py17XNL_09	AUGUSTUS	five_prime_UTR	116027	116206	0.41	-	.	ID=Py17XNL_0900032.1-5UTR2;Parent=Py17XNL_0900032.1;gene_name=PIR protein;Name=Py17XNL_0900032.1-5UTR2;transcript_id=Py17XNL_0900032.1;locus_tag=Py17XNL_0900032
Py17XNL_09	AUGUSTUS	transcription_start_site	116206	116206	.	-	.	ID=Py17XNL_0900032.1-tss1;Parent=Py17XNL_0900032.1;gene_name=PIR protein;Name=Py17XNL_0900032.1-tss1;transcript_id=Py17XNL_0900032.1;locus_tag=Py17XNL_0900032
###
Py17XNL_09	AUGUSTUS	gene	118257	119796	0.25	-	.	ID=Py17XNL_0900033;gene_id=Py17XNL_0900033;gene_name=Py17XNL_0900033;Name=PIR protein;best_match=PY17X_0900300.1-p1;query_coverage=99.0;percentage_identity=100.0;locus_tag=Py17XNL_0900033
Py17XNL_09	AUGUSTUS	mRNA	118257	119796	0.25	-	.	ID=Py17XNL_0900033.1;Parent=Py17XNL_0900033;gene_name=Py17XNL_0900033;Name=PIR protein.1;best_match=PY17X_0900300.1-p1;query_coverage=99.0;percentage_identity=100.0;transcript_id=Py17XNL_0900033.1;locus_tag=Py17XNL_0900033;protein_id=Py17XNL_0900033.1-p1;product=PIR protein
Py17XNL_09	AUGUSTUS	transcription_end_site	118257	118257	.	-	.	ID=Py17XNL_0900033.1-tts1;Parent=Py17XNL_0900033.1;gene_name=PIR protein;Name=Py17XNL_0900033.1-tts1;transcript_id=Py17XNL_0900033.1;locus_tag=Py17XNL_0900033
Py17XNL_09	AUGUSTUS	three_prime_UTR	118257	118510	0.41	-	.	ID=Py17XNL_0900033.1-3UTR1;Parent=Py17XNL_0900033.1;gene_name=PIR protein;Name=Py17XNL_0900033.1-3UTR1;transcript_id=Py17XNL_0900033.1;locus_tag=Py17XNL_0900033
Py17XNL_09	AUGUSTUS	exon	118257	118603	.	-	.	ID=Py17XNL_0900033.1-exon1;Parent=Py17XNL_0900033.1;gene_name=PIR protein;Name=Py17XNL_0900033.1-exon1;transcript_id=Py17XNL_0900033.1;locus_tag=Py17XNL_0900033;protein_id=Py17XNL_0900033.1-p1;product=PIR protein
Py17XNL_09	AUGUSTUS	stop_codon	118511	118513	.	-	0	ID=Py17XNL_0900033.1-stop1;Parent=Py17XNL_0900033.1;gene_name=PIR protein;Name=Py17XNL_0900033.1-stop1;transcript_id=Py17XNL_0900033.1;locus_tag=Py17XNL_0900033
Py17XNL_09	AUGUSTUS	CDS	118511	118603	1	-	0	ID=Py17XNL_0900033.1-CDS1;Parent=Py17XNL_0900033.1;gene_name=PIR protein;Name=Py17XNL_0900033.1-p1;transcript_id=Py17XNL_0900033.1;locus_tag=Py17XNL_0900033;protein_id=Py17XNL_0900033.1-p1;product=PIR protein
Py17XNL_09	AUGUSTUS	intron	118604	118703	1	-	.	ID=Py17XNL_0900033.1-intron1;Parent=Py17XNL_0900033.1;gene_name=PIR protein;Name=Py17XNL_0900033.1-intron1;transcript_id=Py17XNL_0900033.1;locus_tag=Py17XNL_0900033
Py17XNL_09	AUGUSTUS	exon	118704	119423	.	-	.	ID=Py17XNL_0900033.1-exon2;Parent=Py17XNL_0900033.1;gene_name=PIR protein;Name=Py17XNL_0900033.1-exon2;transcript_id=Py17XNL_0900033.1;locus_tag=Py17XNL_0900033;protein_id=Py17XNL_0900033.1-p1;product=PIR protein
Py17XNL_09	AUGUSTUS	CDS	118704	119423	1	-	0	ID=Py17XNL_0900033.1-CDS2;Parent=Py17XNL_0900033.1;gene_name=PIR protein;Name=Py17XNL_0900033.1-p1;transcript_id=Py17XNL_0900033.1;locus_tag=Py17XNL_0900033;protein_id=Py17XNL_0900033.1-p1;product=PIR protein
Py17XNL_09	AUGUSTUS	intron	119424	119560	1	-	.	ID=Py17XNL_0900033.1-intron2;Parent=Py17XNL_0900033.1;gene_name=PIR protein;Name=Py17XNL_0900033.1-intron2;transcript_id=Py17XNL_0900033.1;locus_tag=Py17XNL_0900033
Py17XNL_09	AUGUSTUS	CDS	119561	119575	1	-	0	ID=Py17XNL_0900033.1-CDS3;Parent=Py17XNL_0900033.1;gene_name=PIR protein;Name=Py17XNL_0900033.1-p1;transcript_id=Py17XNL_0900033.1;locus_tag=Py17XNL_0900033;protein_id=Py17XNL_0900033.1-p1;product=PIR protein
Py17XNL_09	AUGUSTUS	exon	119561	119796	.	-	.	ID=Py17XNL_0900033.1-exon3;Parent=Py17XNL_0900033.1;gene_name=PIR protein;Name=Py17XNL_0900033.1-exon3;transcript_id=Py17XNL_0900033.1;locus_tag=Py17XNL_0900033;protein_id=Py17XNL_0900033.1-p1;product=PIR protein
Py17XNL_09	AUGUSTUS	start_codon	119573	119575	.	-	0	ID=Py17XNL_0900033.1-start1;Parent=Py17XNL_0900033.1;gene_name=PIR protein;Name=Py17XNL_0900033.1-start1;transcript_id=Py17XNL_0900033.1;locus_tag=Py17XNL_0900033
Py17XNL_09	AUGUSTUS	five_prime_UTR	119576	119796	0.54	-	.	ID=Py17XNL_0900033.1-5UTR1;Parent=Py17XNL_0900033.1;gene_name=PIR protein;Name=Py17XNL_0900033.1-5UTR1;transcript_id=Py17XNL_0900033.1;locus_tag=Py17XNL_0900033
Py17XNL_09	AUGUSTUS	transcription_start_site	119796	119796	.	-	.	ID=Py17XNL_0900033.1-tss1;Parent=Py17XNL_0900033.1;gene_name=PIR protein;Name=Py17XNL_0900033.1-tss1;transcript_id=Py17XNL_0900033.1;locus_tag=Py17XNL_0900033
###
Py17XNL_09	AUGUSTUS	gene	121307	123216	0.1	-	.	ID=Py17XNL_0900034;gene_id=Py17XNL_0900034;gene_name=Py17XNL_0900034;Name=PIR protein;best_match=PY17X_0900400.1-p1;query_coverage=99.0;percentage_identity=100.0;locus_tag=Py17XNL_0900034
Py17XNL_09	AUGUSTUS	mRNA	121307	123216	0.1	-	.	ID=Py17XNL_0900034.1;Parent=Py17XNL_0900034;gene_name=Py17XNL_0900034;Name=PIR protein.1;best_match=PY17X_0900400.1-p1;query_coverage=99.0;percentage_identity=100.0;transcript_id=Py17XNL_0900034.1;locus_tag=Py17XNL_0900034;protein_id=Py17XNL_0900034.1-p1;product=PIR protein
Py17XNL_09	AUGUSTUS	transcription_end_site	121307	121307	.	-	.	ID=Py17XNL_0900034.1-tts1;Parent=Py17XNL_0900034.1;gene_name=PIR protein;Name=Py17XNL_0900034.1-tts1;transcript_id=Py17XNL_0900034.1;locus_tag=Py17XNL_0900034
Py17XNL_09	AUGUSTUS	three_prime_UTR	121307	121859	0.21	-	.	ID=Py17XNL_0900034.1-3UTR1;Parent=Py17XNL_0900034.1;gene_name=PIR protein;Name=Py17XNL_0900034.1-3UTR1;transcript_id=Py17XNL_0900034.1;locus_tag=Py17XNL_0900034
Py17XNL_09	AUGUSTUS	exon	121307	121925	.	-	.	ID=Py17XNL_0900034.1-exon1;Parent=Py17XNL_0900034.1;gene_name=PIR protein;Name=Py17XNL_0900034.1-exon1;transcript_id=Py17XNL_0900034.1;locus_tag=Py17XNL_0900034;protein_id=Py17XNL_0900034.1-p1;product=PIR protein
Py17XNL_09	AUGUSTUS	stop_codon	121860	121862	.	-	0	ID=Py17XNL_0900034.1-stop1;Parent=Py17XNL_0900034.1;gene_name=PIR protein;Name=Py17XNL_0900034.1-stop1;transcript_id=Py17XNL_0900034.1;locus_tag=Py17XNL_0900034
Py17XNL_09	AUGUSTUS	CDS	121860	121925	1	-	0	ID=Py17XNL_0900034.1-CDS1;Parent=Py17XNL_0900034.1;gene_name=PIR protein;Name=Py17XNL_0900034.1-p1;transcript_id=Py17XNL_0900034.1;locus_tag=Py17XNL_0900034;protein_id=Py17XNL_0900034.1-p1;product=PIR protein
Py17XNL_09	AUGUSTUS	intron	121926	122011	1	-	.	ID=Py17XNL_0900034.1-intron1;Parent=Py17XNL_0900034.1;gene_name=PIR protein;Name=Py17XNL_0900034.1-intron1;transcript_id=Py17XNL_0900034.1;locus_tag=Py17XNL_0900034
Py17XNL_09	AUGUSTUS	exon	122012	122767	.	-	.	ID=Py17XNL_0900034.1-exon2;Parent=Py17XNL_0900034.1;gene_name=PIR protein;Name=Py17XNL_0900034.1-exon2;transcript_id=Py17XNL_0900034.1;locus_tag=Py17XNL_0900034;protein_id=Py17XNL_0900034.1-p1;product=PIR protein
Py17XNL_09	AUGUSTUS	CDS	122012	122767	1	-	0	ID=Py17XNL_0900034.1-CDS2;Parent=Py17XNL_0900034.1;gene_name=PIR protein;Name=Py17XNL_0900034.1-p1;transcript_id=Py17XNL_0900034.1;locus_tag=Py17XNL_0900034;protein_id=Py17XNL_0900034.1-p1;product=PIR protein
Py17XNL_09	AUGUSTUS	intron	122768	122893	1	-	.	ID=Py17XNL_0900034.1-intron2;Parent=Py17XNL_0900034.1;gene_name=PIR protein;Name=Py17XNL_0900034.1-intron2;transcript_id=Py17XNL_0900034.1;locus_tag=Py17XNL_0900034
Py17XNL_09	AUGUSTUS	CDS	122894	122908	1	-	0	ID=Py17XNL_0900034.1-CDS3;Parent=Py17XNL_0900034.1;gene_name=PIR protein;Name=Py17XNL_0900034.1-p1;transcript_id=Py17XNL_0900034.1;locus_tag=Py17XNL_0900034;protein_id=Py17XNL_0900034.1-p1;product=PIR protein
Py17XNL_09	AUGUSTUS	exon	122894	123216	.	-	.	ID=Py17XNL_0900034.1-exon3;Parent=Py17XNL_0900034.1;gene_name=PIR protein;Name=Py17XNL_0900034.1-exon3;transcript_id=Py17XNL_0900034.1;locus_tag=Py17XNL_0900034;protein_id=Py17XNL_0900034.1-p1;product=PIR protein
Py17XNL_09	AUGUSTUS	start_codon	122906	122908	.	-	0	ID=Py17XNL_0900034.1-start1;Parent=Py17XNL_0900034.1;gene_name=PIR protein;Name=Py17XNL_0900034.1-start1;transcript_id=Py17XNL_0900034.1;locus_tag=Py17XNL_0900034
Py17XNL_09	AUGUSTUS	five_prime_UTR	122909	123216	0.26	-	.	ID=Py17XNL_0900034.1-5UTR1;Parent=Py17XNL_0900034.1;gene_name=PIR protein;Name=Py17XNL_0900034.1-5UTR1;transcript_id=Py17XNL_0900034.1;locus_tag=Py17XNL_0900034
Py17XNL_09	AUGUSTUS	transcription_start_site	123216	123216	.	-	.	ID=Py17XNL_0900034.1-tss1;Parent=Py17XNL_0900034.1;gene_name=PIR protein;Name=Py17XNL_0900034.1-tss1;transcript_id=Py17XNL_0900034.1;locus_tag=Py17XNL_0900034
###
Py17XNL_09	AUGUSTUS	gene	125117	126796	0.18	-	.	ID=Py17XNL_0900035;gene_id=Py17XNL_0900035;gene_name=Py17XNL_0900035;Name=PIR protein;best_match=PY17X_0900500.1-p1;query_coverage=99.0;percentage_identity=100.0;locus_tag=Py17XNL_0900035
Py17XNL_09	AUGUSTUS	mRNA	125117	126796	0.18	-	.	ID=Py17XNL_0900035.1;Parent=Py17XNL_0900035;gene_name=Py17XNL_0900035;Name=PIR protein.1;best_match=PY17X_0900500.1-p1;query_coverage=99.0;percentage_identity=100.0;transcript_id=Py17XNL_0900035.1;locus_tag=Py17XNL_0900035;protein_id=Py17XNL_0900035.1-p1;product=PIR protein
Py17XNL_09	AUGUSTUS	transcription_end_site	125117	125117	.	-	.	ID=Py17XNL_0900035.1-tts1;Parent=Py17XNL_0900035.1;gene_name=PIR protein;Name=Py17XNL_0900035.1-tts1;transcript_id=Py17XNL_0900035.1;locus_tag=Py17XNL_0900035
Py17XNL_09	AUGUSTUS	three_prime_UTR	125117	125294	0.26	-	.	ID=Py17XNL_0900035.1-3UTR1;Parent=Py17XNL_0900035.1;gene_name=PIR protein;Name=Py17XNL_0900035.1-3UTR1;transcript_id=Py17XNL_0900035.1;locus_tag=Py17XNL_0900035
Py17XNL_09	AUGUSTUS	exon	125117	125381	.	-	.	ID=Py17XNL_0900035.1-exon1;Parent=Py17XNL_0900035.1;gene_name=PIR protein;Name=Py17XNL_0900035.1-exon1;transcript_id=Py17XNL_0900035.1;locus_tag=Py17XNL_0900035;protein_id=Py17XNL_0900035.1-p1;product=PIR protein
Py17XNL_09	AUGUSTUS	stop_codon	125295	125297	.	-	0	ID=Py17XNL_0900035.1-stop1;Parent=Py17XNL_0900035.1;gene_name=PIR protein;Name=Py17XNL_0900035.1-stop1;transcript_id=Py17XNL_0900035.1;locus_tag=Py17XNL_0900035
Py17XNL_09	AUGUSTUS	CDS	125295	125381	1	-	0	ID=Py17XNL_0900035.1-CDS1;Parent=Py17XNL_0900035.1;gene_name=PIR protein;Name=Py17XNL_0900035.1-p1;transcript_id=Py17XNL_0900035.1;locus_tag=Py17XNL_0900035;protein_id=Py17XNL_0900035.1-p1;product=PIR protein
Py17XNL_09	AUGUSTUS	intron	125382	125469	1	-	.	ID=Py17XNL_0900035.1-intron1;Parent=Py17XNL_0900035.1;gene_name=PIR protein;Name=Py17XNL_0900035.1-intron1;transcript_id=Py17XNL_0900035.1;locus_tag=Py17XNL_0900035
Py17XNL_09	AUGUSTUS	exon	125470	126276	.	-	.	ID=Py17XNL_0900035.1-exon2;Parent=Py17XNL_0900035.1;gene_name=PIR protein;Name=Py17XNL_0900035.1-exon2;transcript_id=Py17XNL_0900035.1;locus_tag=Py17XNL_0900035;protein_id=Py17XNL_0900035.1-p1;product=PIR protein
Py17XNL_09	AUGUSTUS	CDS	125470	126276	1	-	0	ID=Py17XNL_0900035.1-CDS2;Parent=Py17XNL_0900035.1;gene_name=PIR protein;Name=Py17XNL_0900035.1-p1;transcript_id=Py17XNL_0900035.1;locus_tag=Py17XNL_0900035;protein_id=Py17XNL_0900035.1-p1;product=PIR protein
Py17XNL_09	AUGUSTUS	intron	126277	126384	1	-	.	ID=Py17XNL_0900035.1-intron2;Parent=Py17XNL_0900035.1;gene_name=PIR protein;Name=Py17XNL_0900035.1-intron2;transcript_id=Py17XNL_0900035.1;locus_tag=Py17XNL_0900035
Py17XNL_09	AUGUSTUS	CDS	126385	126399	1	-	0	ID=Py17XNL_0900035.1-CDS3;Parent=Py17XNL_0900035.1;gene_name=PIR protein;Name=Py17XNL_0900035.1-p1;transcript_id=Py17XNL_0900035.1;locus_tag=Py17XNL_0900035;protein_id=Py17XNL_0900035.1-p1;product=PIR protein
Py17XNL_09	AUGUSTUS	exon	126385	126508	.	-	.	ID=Py17XNL_0900035.1-exon3;Parent=Py17XNL_0900035.1;gene_name=PIR protein;Name=Py17XNL_0900035.1-exon3;transcript_id=Py17XNL_0900035.1;locus_tag=Py17XNL_0900035;protein_id=Py17XNL_0900035.1-p1;product=PIR protein
Py17XNL_09	AUGUSTUS	start_codon	126397	126399	.	-	0	ID=Py17XNL_0900035.1-start1;Parent=Py17XNL_0900035.1;gene_name=PIR protein;Name=Py17XNL_0900035.1-start1;transcript_id=Py17XNL_0900035.1;locus_tag=Py17XNL_0900035
Py17XNL_09	AUGUSTUS	five_prime_UTR	126400	126508	1	-	.	ID=Py17XNL_0900035.1-5UTR1;Parent=Py17XNL_0900035.1;gene_name=PIR protein;Name=Py17XNL_0900035.1-5UTR1;transcript_id=Py17XNL_0900035.1;locus_tag=Py17XNL_0900035
Py17XNL_09	AUGUSTUS	exon	126614	126796	.	-	.	ID=Py17XNL_0900035.1-exon4;Parent=Py17XNL_0900035.1;gene_name=PIR protein;Name=Py17XNL_0900035.1-exon4;transcript_id=Py17XNL_0900035.1;locus_tag=Py17XNL_0900035;protein_id=Py17XNL_0900035.1-p1;product=PIR protein
Py17XNL_09	AUGUSTUS	five_prime_UTR	126614	126796	0.6	-	.	ID=Py17XNL_0900035.1-5UTR2;Parent=Py17XNL_0900035.1;gene_name=PIR protein;Name=Py17XNL_0900035.1-5UTR2;transcript_id=Py17XNL_0900035.1;locus_tag=Py17XNL_0900035
Py17XNL_09	AUGUSTUS	transcription_start_site	126796	126796	.	-	.	ID=Py17XNL_0900035.1-tss1;Parent=Py17XNL_0900035.1;gene_name=PIR protein;Name=Py17XNL_0900035.1-tss1;transcript_id=Py17XNL_0900035.1;locus_tag=Py17XNL_0900035
###
Py17XNL_09	AUGUSTUS	gene	129556	131890	0.36	+	.	ID=Py17XNL_0900036;gene_id=Py17XNL_0900036;gene_name=Py17XNL_0900036;Name=fam-a protein;best_match=PY17X_0900600.1-p1;query_coverage=99.0;percentage_identity=100.0;locus_tag=Py17XNL_0900036
Py17XNL_09	AUGUSTUS	mRNA	129556	131890	0.36	+	.	ID=Py17XNL_0900036.1;Parent=Py17XNL_0900036;gene_name=Py17XNL_0900036;Name=fam-a protein.1;best_match=PY17X_0900600.1-p1;query_coverage=99.0;percentage_identity=100.0;transcript_id=Py17XNL_0900036.1;locus_tag=Py17XNL_0900036;protein_id=Py17XNL_0900036.1-p1;product=fam-a protein
Py17XNL_09	AUGUSTUS	transcription_start_site	129556	129556	.	+	.	ID=Py17XNL_0900036.1-tss1;Parent=Py17XNL_0900036.1;gene_name=fam-a protein;Name=Py17XNL_0900036.1-tss1;transcript_id=Py17XNL_0900036.1;locus_tag=Py17XNL_0900036
Py17XNL_09	AUGUSTUS	exon	129556	129682	.	+	.	ID=Py17XNL_0900036.1-exon1;Parent=Py17XNL_0900036.1;gene_name=fam-a protein;Name=Py17XNL_0900036.1-exon1;transcript_id=Py17XNL_0900036.1;locus_tag=Py17XNL_0900036;protein_id=Py17XNL_0900036.1-p1;product=fam-a protein
Py17XNL_09	AUGUSTUS	five_prime_UTR	129556	129682	0.8	+	.	ID=Py17XNL_0900036.1-5UTR1;Parent=Py17XNL_0900036.1;gene_name=fam-a protein;Name=Py17XNL_0900036.1-5UTR1;transcript_id=Py17XNL_0900036.1;locus_tag=Py17XNL_0900036
Py17XNL_09	AUGUSTUS	five_prime_UTR	129775	130245	0.98	+	.	ID=Py17XNL_0900036.1-5UTR2;Parent=Py17XNL_0900036.1;gene_name=fam-a protein;Name=Py17XNL_0900036.1-5UTR2;transcript_id=Py17XNL_0900036.1;locus_tag=Py17XNL_0900036
Py17XNL_09	AUGUSTUS	exon	129775	130424	.	+	.	ID=Py17XNL_0900036.1-exon2;Parent=Py17XNL_0900036.1;gene_name=fam-a protein;Name=Py17XNL_0900036.1-exon2;transcript_id=Py17XNL_0900036.1;locus_tag=Py17XNL_0900036;protein_id=Py17XNL_0900036.1-p1;product=fam-a protein
Py17XNL_09	AUGUSTUS	start_codon	130246	130248	.	+	0	ID=Py17XNL_0900036.1-start1;Parent=Py17XNL_0900036.1;gene_name=fam-a protein;Name=Py17XNL_0900036.1-start1;transcript_id=Py17XNL_0900036.1;locus_tag=Py17XNL_0900036
Py17XNL_09	AUGUSTUS	CDS	130246	130424	1	+	0	ID=Py17XNL_0900036.1-CDS1;Parent=Py17XNL_0900036.1;gene_name=fam-a protein;Name=Py17XNL_0900036.1-p1;transcript_id=Py17XNL_0900036.1;locus_tag=Py17XNL_0900036;protein_id=Py17XNL_0900036.1-p1;product=fam-a protein
Py17XNL_09	AUGUSTUS	intron	130425	130567	1	+	.	ID=Py17XNL_0900036.1-intron1;Parent=Py17XNL_0900036.1;gene_name=fam-a protein;Name=Py17XNL_0900036.1-intron1;transcript_id=Py17XNL_0900036.1;locus_tag=Py17XNL_0900036
Py17XNL_09	AUGUSTUS	exon	130568	130805	.	+	.	ID=Py17XNL_0900036.1-exon3;Parent=Py17XNL_0900036.1;gene_name=fam-a protein;Name=Py17XNL_0900036.1-exon3;transcript_id=Py17XNL_0900036.1;locus_tag=Py17XNL_0900036;protein_id=Py17XNL_0900036.1-p1;product=fam-a protein
Py17XNL_09	AUGUSTUS	CDS	130568	130805	1	+	1	ID=Py17XNL_0900036.1-CDS2;Parent=Py17XNL_0900036.1;gene_name=fam-a protein;Name=Py17XNL_0900036.1-p1;transcript_id=Py17XNL_0900036.1;locus_tag=Py17XNL_0900036;protein_id=Py17XNL_0900036.1-p1;product=fam-a protein
Py17XNL_09	AUGUSTUS	intron	130806	130897	1	+	.	ID=Py17XNL_0900036.1-intron2;Parent=Py17XNL_0900036.1;gene_name=fam-a protein;Name=Py17XNL_0900036.1-intron2;transcript_id=Py17XNL_0900036.1;locus_tag=Py17XNL_0900036
Py17XNL_09	AUGUSTUS	exon	130898	130967	.	+	.	ID=Py17XNL_0900036.1-exon4;Parent=Py17XNL_0900036.1;gene_name=fam-a protein;Name=Py17XNL_0900036.1-exon4;transcript_id=Py17XNL_0900036.1;locus_tag=Py17XNL_0900036;protein_id=Py17XNL_0900036.1-p1;product=fam-a protein
Py17XNL_09	AUGUSTUS	CDS	130898	130967	1	+	0	ID=Py17XNL_0900036.1-CDS3;Parent=Py17XNL_0900036.1;gene_name=fam-a protein;Name=Py17XNL_0900036.1-p1;transcript_id=Py17XNL_0900036.1;locus_tag=Py17XNL_0900036;protein_id=Py17XNL_0900036.1-p1;product=fam-a protein
Py17XNL_09	AUGUSTUS	intron	130968	131136	1	+	.	ID=Py17XNL_0900036.1-intron3;Parent=Py17XNL_0900036.1;gene_name=fam-a protein;Name=Py17XNL_0900036.1-intron3;transcript_id=Py17XNL_0900036.1;locus_tag=Py17XNL_0900036
Py17XNL_09	AUGUSTUS	exon	131137	131246	.	+	.	ID=Py17XNL_0900036.1-exon5;Parent=Py17XNL_0900036.1;gene_name=fam-a protein;Name=Py17XNL_0900036.1-exon5;transcript_id=Py17XNL_0900036.1;locus_tag=Py17XNL_0900036;protein_id=Py17XNL_0900036.1-p1;product=fam-a protein
Py17XNL_09	AUGUSTUS	CDS	131137	131246	1	+	2	ID=Py17XNL_0900036.1-CDS4;Parent=Py17XNL_0900036.1;gene_name=fam-a protein;Name=Py17XNL_0900036.1-p1;transcript_id=Py17XNL_0900036.1;locus_tag=Py17XNL_0900036;protein_id=Py17XNL_0900036.1-p1;product=fam-a protein
Py17XNL_09	AUGUSTUS	intron	131247	131326	1	+	.	ID=Py17XNL_0900036.1-intron4;Parent=Py17XNL_0900036.1;gene_name=fam-a protein;Name=Py17XNL_0900036.1-intron4;transcript_id=Py17XNL_0900036.1;locus_tag=Py17XNL_0900036
Py17XNL_09	AUGUSTUS	exon	131327	131560	.	+	.	ID=Py17XNL_0900036.1-exon6;Parent=Py17XNL_0900036.1;gene_name=fam-a protein;Name=Py17XNL_0900036.1-exon6;transcript_id=Py17XNL_0900036.1;locus_tag=Py17XNL_0900036;protein_id=Py17XNL_0900036.1-p1;product=fam-a protein
Py17XNL_09	AUGUSTUS	CDS	131327	131560	1	+	0	ID=Py17XNL_0900036.1-CDS5;Parent=Py17XNL_0900036.1;gene_name=fam-a protein;Name=Py17XNL_0900036.1-p1;transcript_id=Py17XNL_0900036.1;locus_tag=Py17XNL_0900036;protein_id=Py17XNL_0900036.1-p1;product=fam-a protein
Py17XNL_09	AUGUSTUS	intron	131561	131714	1	+	.	ID=Py17XNL_0900036.1-intron5;Parent=Py17XNL_0900036.1;gene_name=fam-a protein;Name=Py17XNL_0900036.1-intron5;transcript_id=Py17XNL_0900036.1;locus_tag=Py17XNL_0900036
Py17XNL_09	AUGUSTUS	CDS	131715	131789	1	+	0	ID=Py17XNL_0900036.1-CDS6;Parent=Py17XNL_0900036.1;gene_name=fam-a protein;Name=Py17XNL_0900036.1-p1;transcript_id=Py17XNL_0900036.1;locus_tag=Py17XNL_0900036;protein_id=Py17XNL_0900036.1-p1;product=fam-a protein
Py17XNL_09	AUGUSTUS	exon	131715	131890	.	+	.	ID=Py17XNL_0900036.1-exon7;Parent=Py17XNL_0900036.1;gene_name=fam-a protein;Name=Py17XNL_0900036.1-exon7;transcript_id=Py17XNL_0900036.1;locus_tag=Py17XNL_0900036;protein_id=Py17XNL_0900036.1-p1;product=fam-a protein
Py17XNL_09	AUGUSTUS	stop_codon	131787	131789	.	+	0	ID=Py17XNL_0900036.1-stop1;Parent=Py17XNL_0900036.1;gene_name=fam-a protein;Name=Py17XNL_0900036.1-stop1;transcript_id=Py17XNL_0900036.1;locus_tag=Py17XNL_0900036
Py17XNL_09	AUGUSTUS	three_prime_UTR	131790	131890	0.44	+	.	ID=Py17XNL_0900036.1-3UTR1;Parent=Py17XNL_0900036.1;gene_name=fam-a protein;Name=Py17XNL_0900036.1-3UTR1;transcript_id=Py17XNL_0900036.1;locus_tag=Py17XNL_0900036
Py17XNL_09	AUGUSTUS	transcription_end_site	131890	131890	.	+	.	ID=Py17XNL_0900036.1-tts1;Parent=Py17XNL_0900036.1;gene_name=fam-a protein;Name=Py17XNL_0900036.1-tts1;transcript_id=Py17XNL_0900036.1;locus_tag=Py17XNL_0900036
###
Py17XNL_09	AUGUSTUS	gene	131977	133626	0.06	-	.	ID=Py17XNL_0900037;gene_id=Py17XNL_0900037;gene_name=Py17XNL_0900037;Name=PIR protein;best_match=PY17X_0900700.1-p1;query_coverage=99.0;percentage_identity=100.0;locus_tag=Py17XNL_0900037
Py17XNL_09	AUGUSTUS	mRNA	131977	133626	0.06	-	.	ID=Py17XNL_0900037.1;Parent=Py17XNL_0900037;gene_name=Py17XNL_0900037;Name=PIR protein.1;best_match=PY17X_0900700.1-p1;query_coverage=99.0;percentage_identity=100.0;transcript_id=Py17XNL_0900037.1;locus_tag=Py17XNL_0900037;protein_id=Py17XNL_0900037.1-p1;product=PIR protein
Py17XNL_09	AUGUSTUS	transcription_end_site	131977	131977	.	-	.	ID=Py17XNL_0900037.1-tts1;Parent=Py17XNL_0900037.1;gene_name=PIR protein;Name=Py17XNL_0900037.1-tts1;transcript_id=Py17XNL_0900037.1;locus_tag=Py17XNL_0900037
Py17XNL_09	AUGUSTUS	exon	131977	132207	.	-	.	ID=Py17XNL_0900037.1-exon1;Parent=Py17XNL_0900037.1;gene_name=PIR protein;Name=Py17XNL_0900037.1-exon1;transcript_id=Py17XNL_0900037.1;locus_tag=Py17XNL_0900037;protein_id=Py17XNL_0900037.1-p1;product=PIR protein
Py17XNL_09	AUGUSTUS	three_prime_UTR	131977	132207	0.12	-	.	ID=Py17XNL_0900037.1-3UTR1;Parent=Py17XNL_0900037.1;gene_name=PIR protein;Name=Py17XNL_0900037.1-3UTR1;transcript_id=Py17XNL_0900037.1;locus_tag=Py17XNL_0900037
Py17XNL_09	AUGUSTUS	three_prime_UTR	132348	132421	1	-	.	ID=Py17XNL_0900037.1-3UTR2;Parent=Py17XNL_0900037.1;gene_name=PIR protein;Name=Py17XNL_0900037.1-3UTR2;transcript_id=Py17XNL_0900037.1;locus_tag=Py17XNL_0900037
Py17XNL_09	AUGUSTUS	exon	132348	132508	.	-	.	ID=Py17XNL_0900037.1-exon2;Parent=Py17XNL_0900037.1;gene_name=PIR protein;Name=Py17XNL_0900037.1-exon2;transcript_id=Py17XNL_0900037.1;locus_tag=Py17XNL_0900037;protein_id=Py17XNL_0900037.1-p1;product=PIR protein
Py17XNL_09	AUGUSTUS	stop_codon	132422	132424	.	-	0	ID=Py17XNL_0900037.1-stop1;Parent=Py17XNL_0900037.1;gene_name=PIR protein;Name=Py17XNL_0900037.1-stop1;transcript_id=Py17XNL_0900037.1;locus_tag=Py17XNL_0900037
Py17XNL_09	AUGUSTUS	CDS	132422	132508	1	-	0	ID=Py17XNL_0900037.1-CDS1;Parent=Py17XNL_0900037.1;gene_name=PIR protein;Name=Py17XNL_0900037.1-p1;transcript_id=Py17XNL_0900037.1;locus_tag=Py17XNL_0900037;protein_id=Py17XNL_0900037.1-p1;product=PIR protein
Py17XNL_09	AUGUSTUS	intron	132509	132593	1	-	.	ID=Py17XNL_0900037.1-intron1;Parent=Py17XNL_0900037.1;gene_name=PIR protein;Name=Py17XNL_0900037.1-intron1;transcript_id=Py17XNL_0900037.1;locus_tag=Py17XNL_0900037
Py17XNL_09	AUGUSTUS	exon	132594	133385	.	-	.	ID=Py17XNL_0900037.1-exon3;Parent=Py17XNL_0900037.1;gene_name=PIR protein;Name=Py17XNL_0900037.1-exon3;transcript_id=Py17XNL_0900037.1;locus_tag=Py17XNL_0900037;protein_id=Py17XNL_0900037.1-p1;product=PIR protein
Py17XNL_09	AUGUSTUS	CDS	132594	133385	1	-	0	ID=Py17XNL_0900037.1-CDS2;Parent=Py17XNL_0900037.1;gene_name=PIR protein;Name=Py17XNL_0900037.1-p1;transcript_id=Py17XNL_0900037.1;locus_tag=Py17XNL_0900037;protein_id=Py17XNL_0900037.1-p1;product=PIR protein
Py17XNL_09	AUGUSTUS	intron	133386	133493	1	-	.	ID=Py17XNL_0900037.1-intron2;Parent=Py17XNL_0900037.1;gene_name=PIR protein;Name=Py17XNL_0900037.1-intron2;transcript_id=Py17XNL_0900037.1;locus_tag=Py17XNL_0900037
Py17XNL_09	AUGUSTUS	CDS	133494	133508	1	-	0	ID=Py17XNL_0900037.1-CDS3;Parent=Py17XNL_0900037.1;gene_name=PIR protein;Name=Py17XNL_0900037.1-p1;transcript_id=Py17XNL_0900037.1;locus_tag=Py17XNL_0900037;protein_id=Py17XNL_0900037.1-p1;product=PIR protein
Py17XNL_09	AUGUSTUS	exon	133494	133626	.	-	.	ID=Py17XNL_0900037.1-exon4;Parent=Py17XNL_0900037.1;gene_name=PIR protein;Name=Py17XNL_0900037.1-exon4;transcript_id=Py17XNL_0900037.1;locus_tag=Py17XNL_0900037;protein_id=Py17XNL_0900037.1-p1;product=PIR protein
Py17XNL_09	AUGUSTUS	start_codon	133506	133508	.	-	0	ID=Py17XNL_0900037.1-start1;Parent=Py17XNL_0900037.1;gene_name=PIR protein;Name=Py17XNL_0900037.1-start1;transcript_id=Py17XNL_0900037.1;locus_tag=Py17XNL_0900037
Py17XNL_09	AUGUSTUS	five_prime_UTR	133509	133626	0.48	-	.	ID=Py17XNL_0900037.1-5UTR1;Parent=Py17XNL_0900037.1;gene_name=PIR protein;Name=Py17XNL_0900037.1-5UTR1;transcript_id=Py17XNL_0900037.1;locus_tag=Py17XNL_0900037
Py17XNL_09	AUGUSTUS	transcription_start_site	133626	133626	.	-	.	ID=Py17XNL_0900037.1-tss1;Parent=Py17XNL_0900037.1;gene_name=PIR protein;Name=Py17XNL_0900037.1-tss1;transcript_id=Py17XNL_0900037.1;locus_tag=Py17XNL_0900037
###
Py17XNL_09	AUGUSTUS	gene	136027	137506	0.49	-	.	ID=Py17XNL_0900038;gene_id=Py17XNL_0900038;gene_name=Py17XNL_0900038;Name=PIR protein;best_match=PY17X_0900800.1-p1;query_coverage=99.0;percentage_identity=99.684;locus_tag=Py17XNL_0900038
Py17XNL_09	AUGUSTUS	mRNA	136027	137506	0.49	-	.	ID=Py17XNL_0900038.1;Parent=Py17XNL_0900038;gene_name=Py17XNL_0900038;Name=PIR protein.1;best_match=PY17X_0900800.1-p1;query_coverage=99.0;percentage_identity=99.684;transcript_id=Py17XNL_0900038.1;locus_tag=Py17XNL_0900038;protein_id=Py17XNL_0900038.1-p1;product=PIR protein
Py17XNL_09	AUGUSTUS	transcription_end_site	136027	136027	.	-	.	ID=Py17XNL_0900038.1-tts1;Parent=Py17XNL_0900038.1;gene_name=PIR protein;Name=Py17XNL_0900038.1-tts1;transcript_id=Py17XNL_0900038.1;locus_tag=Py17XNL_0900038
Py17XNL_09	AUGUSTUS	three_prime_UTR	136027	136281	0.54	-	.	ID=Py17XNL_0900038.1-3UTR1;Parent=Py17XNL_0900038.1;gene_name=PIR protein;Name=Py17XNL_0900038.1-3UTR1;transcript_id=Py17XNL_0900038.1;locus_tag=Py17XNL_0900038
Py17XNL_09	AUGUSTUS	exon	136027	136347	.	-	.	ID=Py17XNL_0900038.1-exon1;Parent=Py17XNL_0900038.1;gene_name=PIR protein;Name=Py17XNL_0900038.1-exon1;transcript_id=Py17XNL_0900038.1;locus_tag=Py17XNL_0900038;protein_id=Py17XNL_0900038.1-p1;product=PIR protein
Py17XNL_09	AUGUSTUS	stop_codon	136282	136284	.	-	0	ID=Py17XNL_0900038.1-stop1;Parent=Py17XNL_0900038.1;gene_name=PIR protein;Name=Py17XNL_0900038.1-stop1;transcript_id=Py17XNL_0900038.1;locus_tag=Py17XNL_0900038
Py17XNL_09	AUGUSTUS	CDS	136282	136347	1	-	0	ID=Py17XNL_0900038.1-CDS1;Parent=Py17XNL_0900038.1;gene_name=PIR protein;Name=Py17XNL_0900038.1-p1;transcript_id=Py17XNL_0900038.1;locus_tag=Py17XNL_0900038;protein_id=Py17XNL_0900038.1-p1;product=PIR protein
Py17XNL_09	AUGUSTUS	intron	136348	136437	1	-	.	ID=Py17XNL_0900038.1-intron1;Parent=Py17XNL_0900038.1;gene_name=PIR protein;Name=Py17XNL_0900038.1-intron1;transcript_id=Py17XNL_0900038.1;locus_tag=Py17XNL_0900038
Py17XNL_09	AUGUSTUS	exon	136438	137304	.	-	.	ID=Py17XNL_0900038.1-exon2;Parent=Py17XNL_0900038.1;gene_name=PIR protein;Name=Py17XNL_0900038.1-exon2;transcript_id=Py17XNL_0900038.1;locus_tag=Py17XNL_0900038;protein_id=Py17XNL_0900038.1-p1;product=PIR protein
Py17XNL_09	AUGUSTUS	CDS	136438	137304	1	-	0	ID=Py17XNL_0900038.1-CDS2;Parent=Py17XNL_0900038.1;gene_name=PIR protein;Name=Py17XNL_0900038.1-p1;transcript_id=Py17XNL_0900038.1;locus_tag=Py17XNL_0900038;protein_id=Py17XNL_0900038.1-p1;product=PIR protein
Py17XNL_09	AUGUSTUS	intron	137305	137424	1	-	.	ID=Py17XNL_0900038.1-intron2;Parent=Py17XNL_0900038.1;gene_name=PIR protein;Name=Py17XNL_0900038.1-intron2;transcript_id=Py17XNL_0900038.1;locus_tag=Py17XNL_0900038
Py17XNL_09	AUGUSTUS	CDS	137425	137442	1	-	0	ID=Py17XNL_0900038.1-CDS3;Parent=Py17XNL_0900038.1;gene_name=PIR protein;Name=Py17XNL_0900038.1-p1;transcript_id=Py17XNL_0900038.1;locus_tag=Py17XNL_0900038;protein_id=Py17XNL_0900038.1-p1;product=PIR protein
Py17XNL_09	AUGUSTUS	exon	137425	137506	.	-	.	ID=Py17XNL_0900038.1-exon3;Parent=Py17XNL_0900038.1;gene_name=PIR protein;Name=Py17XNL_0900038.1-exon3;transcript_id=Py17XNL_0900038.1;locus_tag=Py17XNL_0900038;protein_id=Py17XNL_0900038.1-p1;product=PIR protein
Py17XNL_09	AUGUSTUS	start_codon	137440	137442	.	-	0	ID=Py17XNL_0900038.1-start1;Parent=Py17XNL_0900038.1;gene_name=PIR protein;Name=Py17XNL_0900038.1-start1;transcript_id=Py17XNL_0900038.1;locus_tag=Py17XNL_0900038
Py17XNL_09	AUGUSTUS	five_prime_UTR	137443	137506	0.93	-	.	ID=Py17XNL_0900038.1-5UTR1;Parent=Py17XNL_0900038.1;gene_name=PIR protein;Name=Py17XNL_0900038.1-5UTR1;transcript_id=Py17XNL_0900038.1;locus_tag=Py17XNL_0900038
Py17XNL_09	AUGUSTUS	transcription_start_site	137506	137506	.	-	.	ID=Py17XNL_0900038.1-tss1;Parent=Py17XNL_0900038.1;gene_name=PIR protein;Name=Py17XNL_0900038.1-tss1;transcript_id=Py17XNL_0900038.1;locus_tag=Py17XNL_0900038
###
Py17XNL_09	AUGUSTUS	gene	139887	141206	0.21	-	.	ID=Py17XNL_0900039;gene_id=Py17XNL_0900039;gene_name=Py17XNL_0900039;Name=fam-b protein;best_match=PY17X_0900900.1-p1;query_coverage=99.0;percentage_identity=100.0;locus_tag=Py17XNL_0900039
Py17XNL_09	AUGUSTUS	mRNA	139887	141206	0.21	-	.	ID=Py17XNL_0900039.1;Parent=Py17XNL_0900039;gene_name=Py17XNL_0900039;Name=fam-b protein.1;best_match=PY17X_0900900.1-p1;query_coverage=99.0;percentage_identity=100.0;transcript_id=Py17XNL_0900039.1;locus_tag=Py17XNL_0900039;protein_id=Py17XNL_0900039.1-p1;product=fam-b protein
Py17XNL_09	AUGUSTUS	transcription_end_site	139887	139887	.	-	.	ID=Py17XNL_0900039.1-tts1;Parent=Py17XNL_0900039.1;gene_name=fam-b protein;Name=Py17XNL_0900039.1-tts1;transcript_id=Py17XNL_0900039.1;locus_tag=Py17XNL_0900039
Py17XNL_09	AUGUSTUS	three_prime_UTR	139887	140234	0.31	-	.	ID=Py17XNL_0900039.1-3UTR1;Parent=Py17XNL_0900039.1;gene_name=fam-b protein;Name=Py17XNL_0900039.1-3UTR1;transcript_id=Py17XNL_0900039.1;locus_tag=Py17XNL_0900039
Py17XNL_09	AUGUSTUS	exon	139887	140936	.	-	.	ID=Py17XNL_0900039.1-exon1;Parent=Py17XNL_0900039.1;gene_name=fam-b protein;Name=Py17XNL_0900039.1-exon1;transcript_id=Py17XNL_0900039.1;locus_tag=Py17XNL_0900039;protein_id=Py17XNL_0900039.1-p1;product=fam-b protein
Py17XNL_09	AUGUSTUS	stop_codon	140235	140237	.	-	0	ID=Py17XNL_0900039.1-stop1;Parent=Py17XNL_0900039.1;gene_name=fam-b protein;Name=Py17XNL_0900039.1-stop1;transcript_id=Py17XNL_0900039.1;locus_tag=Py17XNL_0900039
Py17XNL_09	AUGUSTUS	CDS	140235	140936	0.98	-	0	ID=Py17XNL_0900039.1-CDS1;Parent=Py17XNL_0900039.1;gene_name=fam-b protein;Name=Py17XNL_0900039.1-p1;transcript_id=Py17XNL_0900039.1;locus_tag=Py17XNL_0900039;protein_id=Py17XNL_0900039.1-p1;product=fam-b protein
Py17XNL_09	AUGUSTUS	intron	140937	141112	1	-	.	ID=Py17XNL_0900039.1-intron1;Parent=Py17XNL_0900039.1;gene_name=fam-b protein;Name=Py17XNL_0900039.1-intron1;transcript_id=Py17XNL_0900039.1;locus_tag=Py17XNL_0900039
Py17XNL_09	AUGUSTUS	CDS	141113	141181	1	-	0	ID=Py17XNL_0900039.1-CDS2;Parent=Py17XNL_0900039.1;gene_name=fam-b protein;Name=Py17XNL_0900039.1-p1;transcript_id=Py17XNL_0900039.1;locus_tag=Py17XNL_0900039;protein_id=Py17XNL_0900039.1-p1;product=fam-b protein
Py17XNL_09	AUGUSTUS	exon	141113	141206	.	-	.	ID=Py17XNL_0900039.1-exon2;Parent=Py17XNL_0900039.1;gene_name=fam-b protein;Name=Py17XNL_0900039.1-exon2;transcript_id=Py17XNL_0900039.1;locus_tag=Py17XNL_0900039;protein_id=Py17XNL_0900039.1-p1;product=fam-b protein
Py17XNL_09	AUGUSTUS	start_codon	141179	141181	.	-	0	ID=Py17XNL_0900039.1-start1;Parent=Py17XNL_0900039.1;gene_name=fam-b protein;Name=Py17XNL_0900039.1-start1;transcript_id=Py17XNL_0900039.1;locus_tag=Py17XNL_0900039
Py17XNL_09	AUGUSTUS	five_prime_UTR	141182	141206	0.75	-	.	ID=Py17XNL_0900039.1-5UTR1;Parent=Py17XNL_0900039.1;gene_name=fam-b protein;Name=Py17XNL_0900039.1-5UTR1;transcript_id=Py17XNL_0900039.1;locus_tag=Py17XNL_0900039
Py17XNL_09	AUGUSTUS	transcription_start_site	141206	141206	.	-	.	ID=Py17XNL_0900039.1-tss1;Parent=Py17XNL_0900039.1;gene_name=fam-b protein;Name=Py17XNL_0900039.1-tss1;transcript_id=Py17XNL_0900039.1;locus_tag=Py17XNL_0900039
###
Py17XNL_09	AUGUSTUS	gene	142477	144886	0.1	-	.	ID=Py17XNL_0900040;gene_id=Py17XNL_0900040;gene_name=Py17XNL_0900040;Name=PIR protein;best_match=PY17X_0901000.1-p1;query_coverage=99.0;percentage_identity=100.0;locus_tag=Py17XNL_0900040
Py17XNL_09	AUGUSTUS	mRNA	142477	144886	0.1	-	.	ID=Py17XNL_0900040.1;Parent=Py17XNL_0900040;gene_name=Py17XNL_0900040;Name=PIR protein.1;best_match=PY17X_0901000.1-p1;query_coverage=99.0;percentage_identity=100.0;transcript_id=Py17XNL_0900040.1;locus_tag=Py17XNL_0900040;protein_id=Py17XNL_0900040.1-p1;product=PIR protein
Py17XNL_09	AUGUSTUS	transcription_end_site	142477	142477	.	-	.	ID=Py17XNL_0900040.1-tts1;Parent=Py17XNL_0900040.1;gene_name=PIR protein;Name=Py17XNL_0900040.1-tts1;transcript_id=Py17XNL_0900040.1;locus_tag=Py17XNL_0900040
Py17XNL_09	AUGUSTUS	exon	142477	143168	.	-	.	ID=Py17XNL_0900040.1-exon1;Parent=Py17XNL_0900040.1;gene_name=PIR protein;Name=Py17XNL_0900040.1-exon1;transcript_id=Py17XNL_0900040.1;locus_tag=Py17XNL_0900040;protein_id=Py17XNL_0900040.1-p1;product=PIR protein
Py17XNL_09	AUGUSTUS	three_prime_UTR	142477	143168	0.14	-	.	ID=Py17XNL_0900040.1-3UTR1;Parent=Py17XNL_0900040.1;gene_name=PIR protein;Name=Py17XNL_0900040.1-3UTR1;transcript_id=Py17XNL_0900040.1;locus_tag=Py17XNL_0900040
Py17XNL_09	AUGUSTUS	three_prime_UTR	143263	143406	0.98	-	.	ID=Py17XNL_0900040.1-3UTR2;Parent=Py17XNL_0900040.1;gene_name=PIR protein;Name=Py17XNL_0900040.1-3UTR2;transcript_id=Py17XNL_0900040.1;locus_tag=Py17XNL_0900040
Py17XNL_09	AUGUSTUS	exon	143263	143472	.	-	.	ID=Py17XNL_0900040.1-exon2;Parent=Py17XNL_0900040.1;gene_name=PIR protein;Name=Py17XNL_0900040.1-exon2;transcript_id=Py17XNL_0900040.1;locus_tag=Py17XNL_0900040;protein_id=Py17XNL_0900040.1-p1;product=PIR protein
Py17XNL_09	AUGUSTUS	stop_codon	143407	143409	.	-	0	ID=Py17XNL_0900040.1-stop1;Parent=Py17XNL_0900040.1;gene_name=PIR protein;Name=Py17XNL_0900040.1-stop1;transcript_id=Py17XNL_0900040.1;locus_tag=Py17XNL_0900040
Py17XNL_09	AUGUSTUS	CDS	143407	143472	1	-	0	ID=Py17XNL_0900040.1-CDS1;Parent=Py17XNL_0900040.1;gene_name=PIR protein;Name=Py17XNL_0900040.1-p1;transcript_id=Py17XNL_0900040.1;locus_tag=Py17XNL_0900040;protein_id=Py17XNL_0900040.1-p1;product=PIR protein
Py17XNL_09	AUGUSTUS	intron	143473	143559	1	-	.	ID=Py17XNL_0900040.1-intron1;Parent=Py17XNL_0900040.1;gene_name=PIR protein;Name=Py17XNL_0900040.1-intron1;transcript_id=Py17XNL_0900040.1;locus_tag=Py17XNL_0900040
Py17XNL_09	AUGUSTUS	exon	143560	144414	.	-	.	ID=Py17XNL_0900040.1-exon3;Parent=Py17XNL_0900040.1;gene_name=PIR protein;Name=Py17XNL_0900040.1-exon3;transcript_id=Py17XNL_0900040.1;locus_tag=Py17XNL_0900040;protein_id=Py17XNL_0900040.1-p1;product=PIR protein
Py17XNL_09	AUGUSTUS	CDS	143560	144414	1	-	0	ID=Py17XNL_0900040.1-CDS2;Parent=Py17XNL_0900040.1;gene_name=PIR protein;Name=Py17XNL_0900040.1-p1;transcript_id=Py17XNL_0900040.1;locus_tag=Py17XNL_0900040;protein_id=Py17XNL_0900040.1-p1;product=PIR protein
Py17XNL_09	AUGUSTUS	intron	144415	144555	1	-	.	ID=Py17XNL_0900040.1-intron2;Parent=Py17XNL_0900040.1;gene_name=PIR protein;Name=Py17XNL_0900040.1-intron2;transcript_id=Py17XNL_0900040.1;locus_tag=Py17XNL_0900040
Py17XNL_09	AUGUSTUS	CDS	144556	144570	0.99	-	0	ID=Py17XNL_0900040.1-CDS3;Parent=Py17XNL_0900040.1;gene_name=PIR protein;Name=Py17XNL_0900040.1-p1;transcript_id=Py17XNL_0900040.1;locus_tag=Py17XNL_0900040;protein_id=Py17XNL_0900040.1-p1;product=PIR protein
Py17XNL_09	AUGUSTUS	exon	144556	144679	.	-	.	ID=Py17XNL_0900040.1-exon4;Parent=Py17XNL_0900040.1;gene_name=PIR protein;Name=Py17XNL_0900040.1-exon4;transcript_id=Py17XNL_0900040.1;locus_tag=Py17XNL_0900040;protein_id=Py17XNL_0900040.1-p1;product=PIR protein
Py17XNL_09	AUGUSTUS	start_codon	144568	144570	.	-	0	ID=Py17XNL_0900040.1-start1;Parent=Py17XNL_0900040.1;gene_name=PIR protein;Name=Py17XNL_0900040.1-start1;transcript_id=Py17XNL_0900040.1;locus_tag=Py17XNL_0900040
Py17XNL_09	AUGUSTUS	five_prime_UTR	144571	144679	0.99	-	.	ID=Py17XNL_0900040.1-5UTR1;Parent=Py17XNL_0900040.1;gene_name=PIR protein;Name=Py17XNL_0900040.1-5UTR1;transcript_id=Py17XNL_0900040.1;locus_tag=Py17XNL_0900040
Py17XNL_09	AUGUSTUS	exon	144782	144886	.	-	.	ID=Py17XNL_0900040.1-exon5;Parent=Py17XNL_0900040.1;gene_name=PIR protein;Name=Py17XNL_0900040.1-exon5;transcript_id=Py17XNL_0900040.1;locus_tag=Py17XNL_0900040;protein_id=Py17XNL_0900040.1-p1;product=PIR protein
Py17XNL_09	AUGUSTUS	five_prime_UTR	144782	144886	0.65	-	.	ID=Py17XNL_0900040.1-5UTR2;Parent=Py17XNL_0900040.1;gene_name=PIR protein;Name=Py17XNL_0900040.1-5UTR2;transcript_id=Py17XNL_0900040.1;locus_tag=Py17XNL_0900040
Py17XNL_09	AUGUSTUS	transcription_start_site	144886	144886	.	-	.	ID=Py17XNL_0900040.1-tss1;Parent=Py17XNL_0900040.1;gene_name=PIR protein;Name=Py17XNL_0900040.1-tss1;transcript_id=Py17XNL_0900040.1;locus_tag=Py17XNL_0900040
###
Py17XNL_09	AUGUSTUS	gene	146607	148396	0.22	-	.	ID=Py17XNL_0900041;gene_id=Py17XNL_0900041;gene_name=Py17XNL_0900041;Name=PIR protein;best_match=PY17X_0901100.1-p1;query_coverage=99.0;percentage_identity=100.0;locus_tag=Py17XNL_0900041
Py17XNL_09	AUGUSTUS	mRNA	146607	148396	0.22	-	.	ID=Py17XNL_0900041.1;Parent=Py17XNL_0900041;gene_name=Py17XNL_0900041;Name=PIR protein.1;best_match=PY17X_0901100.1-p1;query_coverage=99.0;percentage_identity=100.0;transcript_id=Py17XNL_0900041.1;locus_tag=Py17XNL_0900041;protein_id=Py17XNL_0900041.1-p1;product=PIR protein
Py17XNL_09	AUGUSTUS	transcription_end_site	146607	146607	.	-	.	ID=Py17XNL_0900041.1-tts1;Parent=Py17XNL_0900041.1;gene_name=PIR protein;Name=Py17XNL_0900041.1-tts1;transcript_id=Py17XNL_0900041.1;locus_tag=Py17XNL_0900041
Py17XNL_09	AUGUSTUS	three_prime_UTR	146607	146866	0.28	-	.	ID=Py17XNL_0900041.1-3UTR1;Parent=Py17XNL_0900041.1;gene_name=PIR protein;Name=Py17XNL_0900041.1-3UTR1;transcript_id=Py17XNL_0900041.1;locus_tag=Py17XNL_0900041
Py17XNL_09	AUGUSTUS	exon	146607	146950	.	-	.	ID=Py17XNL_0900041.1-exon1;Parent=Py17XNL_0900041.1;gene_name=PIR protein;Name=Py17XNL_0900041.1-exon1;transcript_id=Py17XNL_0900041.1;locus_tag=Py17XNL_0900041;protein_id=Py17XNL_0900041.1-p1;product=PIR protein
Py17XNL_09	AUGUSTUS	stop_codon	146867	146869	.	-	0	ID=Py17XNL_0900041.1-stop1;Parent=Py17XNL_0900041.1;gene_name=PIR protein;Name=Py17XNL_0900041.1-stop1;transcript_id=Py17XNL_0900041.1;locus_tag=Py17XNL_0900041
Py17XNL_09	AUGUSTUS	CDS	146867	146950	1	-	0	ID=Py17XNL_0900041.1-CDS1;Parent=Py17XNL_0900041.1;gene_name=PIR protein;Name=Py17XNL_0900041.1-p1;transcript_id=Py17XNL_0900041.1;locus_tag=Py17XNL_0900041;protein_id=Py17XNL_0900041.1-p1;product=PIR protein
Py17XNL_09	AUGUSTUS	intron	146951	147052	1	-	.	ID=Py17XNL_0900041.1-intron1;Parent=Py17XNL_0900041.1;gene_name=PIR protein;Name=Py17XNL_0900041.1-intron1;transcript_id=Py17XNL_0900041.1;locus_tag=Py17XNL_0900041
Py17XNL_09	AUGUSTUS	exon	147053	147862	.	-	.	ID=Py17XNL_0900041.1-exon2;Parent=Py17XNL_0900041.1;gene_name=PIR protein;Name=Py17XNL_0900041.1-exon2;transcript_id=Py17XNL_0900041.1;locus_tag=Py17XNL_0900041;protein_id=Py17XNL_0900041.1-p1;product=PIR protein
Py17XNL_09	AUGUSTUS	CDS	147053	147862	1	-	0	ID=Py17XNL_0900041.1-CDS2;Parent=Py17XNL_0900041.1;gene_name=PIR protein;Name=Py17XNL_0900041.1-p1;transcript_id=Py17XNL_0900041.1;locus_tag=Py17XNL_0900041;protein_id=Py17XNL_0900041.1-p1;product=PIR protein
Py17XNL_09	AUGUSTUS	intron	147863	147999	1	-	.	ID=Py17XNL_0900041.1-intron2;Parent=Py17XNL_0900041.1;gene_name=PIR protein;Name=Py17XNL_0900041.1-intron2;transcript_id=Py17XNL_0900041.1;locus_tag=Py17XNL_0900041
Py17XNL_09	AUGUSTUS	CDS	148000	148014	1	-	0	ID=Py17XNL_0900041.1-CDS3;Parent=Py17XNL_0900041.1;gene_name=PIR protein;Name=Py17XNL_0900041.1-p1;transcript_id=Py17XNL_0900041.1;locus_tag=Py17XNL_0900041;protein_id=Py17XNL_0900041.1-p1;product=PIR protein
Py17XNL_09	AUGUSTUS	exon	148000	148123	.	-	.	ID=Py17XNL_0900041.1-exon3;Parent=Py17XNL_0900041.1;gene_name=PIR protein;Name=Py17XNL_0900041.1-exon3;transcript_id=Py17XNL_0900041.1;locus_tag=Py17XNL_0900041;protein_id=Py17XNL_0900041.1-p1;product=PIR protein
Py17XNL_09	AUGUSTUS	start_codon	148012	148014	.	-	0	ID=Py17XNL_0900041.1-start1;Parent=Py17XNL_0900041.1;gene_name=PIR protein;Name=Py17XNL_0900041.1-start1;transcript_id=Py17XNL_0900041.1;locus_tag=Py17XNL_0900041
Py17XNL_09	AUGUSTUS	five_prime_UTR	148015	148123	1	-	.	ID=Py17XNL_0900041.1-5UTR1;Parent=Py17XNL_0900041.1;gene_name=PIR protein;Name=Py17XNL_0900041.1-5UTR1;transcript_id=Py17XNL_0900041.1;locus_tag=Py17XNL_0900041
Py17XNL_09	AUGUSTUS	exon	148237	148396	.	-	.	ID=Py17XNL_0900041.1-exon4;Parent=Py17XNL_0900041.1;gene_name=PIR protein;Name=Py17XNL_0900041.1-exon4;transcript_id=Py17XNL_0900041.1;locus_tag=Py17XNL_0900041;protein_id=Py17XNL_0900041.1-p1;product=PIR protein
Py17XNL_09	AUGUSTUS	five_prime_UTR	148237	148396	0.79	-	.	ID=Py17XNL_0900041.1-5UTR2;Parent=Py17XNL_0900041.1;gene_name=PIR protein;Name=Py17XNL_0900041.1-5UTR2;transcript_id=Py17XNL_0900041.1;locus_tag=Py17XNL_0900041
Py17XNL_09	AUGUSTUS	transcription_start_site	148396	148396	.	-	.	ID=Py17XNL_0900041.1-tss1;Parent=Py17XNL_0900041.1;gene_name=PIR protein;Name=Py17XNL_0900041.1-tss1;transcript_id=Py17XNL_0900041.1;locus_tag=Py17XNL_0900041
###
Py17XNL_09	AUGUSTUS	gene	150027	151886	0.14	-	.	ID=Py17XNL_0900042;gene_id=Py17XNL_0900042;gene_name=Py17XNL_0900042;Name=PIR protein;best_match=PY17X_0901200.1-p1;query_coverage=99.0;percentage_identity=100.0;locus_tag=Py17XNL_0900042
Py17XNL_09	AUGUSTUS	mRNA	150027	151886	0.14	-	.	ID=Py17XNL_0900042.1;Parent=Py17XNL_0900042;gene_name=Py17XNL_0900042;Name=PIR protein.1;best_match=PY17X_0901200.1-p1;query_coverage=99.0;percentage_identity=100.0;transcript_id=Py17XNL_0900042.1;locus_tag=Py17XNL_0900042;protein_id=Py17XNL_0900042.1-p1;product=PIR protein
Py17XNL_09	AUGUSTUS	transcription_end_site	150027	150027	.	-	.	ID=Py17XNL_0900042.1-tts1;Parent=Py17XNL_0900042.1;gene_name=PIR protein;Name=Py17XNL_0900042.1-tts1;transcript_id=Py17XNL_0900042.1;locus_tag=Py17XNL_0900042
Py17XNL_09	AUGUSTUS	three_prime_UTR	150027	150386	0.33	-	.	ID=Py17XNL_0900042.1-3UTR1;Parent=Py17XNL_0900042.1;gene_name=PIR protein;Name=Py17XNL_0900042.1-3UTR1;transcript_id=Py17XNL_0900042.1;locus_tag=Py17XNL_0900042
Py17XNL_09	AUGUSTUS	exon	150027	150473	.	-	.	ID=Py17XNL_0900042.1-exon1;Parent=Py17XNL_0900042.1;gene_name=PIR protein;Name=Py17XNL_0900042.1-exon1;transcript_id=Py17XNL_0900042.1;locus_tag=Py17XNL_0900042;protein_id=Py17XNL_0900042.1-p1;product=PIR protein
Py17XNL_09	AUGUSTUS	stop_codon	150387	150389	.	-	0	ID=Py17XNL_0900042.1-stop1;Parent=Py17XNL_0900042.1;gene_name=PIR protein;Name=Py17XNL_0900042.1-stop1;transcript_id=Py17XNL_0900042.1;locus_tag=Py17XNL_0900042
Py17XNL_09	AUGUSTUS	CDS	150387	150473	1	-	0	ID=Py17XNL_0900042.1-CDS1;Parent=Py17XNL_0900042.1;gene_name=PIR protein;Name=Py17XNL_0900042.1-p1;transcript_id=Py17XNL_0900042.1;locus_tag=Py17XNL_0900042;protein_id=Py17XNL_0900042.1-p1;product=PIR protein
Py17XNL_09	AUGUSTUS	intron	150474	150560	1	-	.	ID=Py17XNL_0900042.1-intron1;Parent=Py17XNL_0900042.1;gene_name=PIR protein;Name=Py17XNL_0900042.1-intron1;transcript_id=Py17XNL_0900042.1;locus_tag=Py17XNL_0900042
Py17XNL_09	AUGUSTUS	exon	150561	151367	.	-	.	ID=Py17XNL_0900042.1-exon2;Parent=Py17XNL_0900042.1;gene_name=PIR protein;Name=Py17XNL_0900042.1-exon2;transcript_id=Py17XNL_0900042.1;locus_tag=Py17XNL_0900042;protein_id=Py17XNL_0900042.1-p1;product=PIR protein
Py17XNL_09	AUGUSTUS	CDS	150561	151367	1	-	0	ID=Py17XNL_0900042.1-CDS2;Parent=Py17XNL_0900042.1;gene_name=PIR protein;Name=Py17XNL_0900042.1-p1;transcript_id=Py17XNL_0900042.1;locus_tag=Py17XNL_0900042;protein_id=Py17XNL_0900042.1-p1;product=PIR protein
Py17XNL_09	AUGUSTUS	intron	151368	151475	0.99	-	.	ID=Py17XNL_0900042.1-intron2;Parent=Py17XNL_0900042.1;gene_name=PIR protein;Name=Py17XNL_0900042.1-intron2;transcript_id=Py17XNL_0900042.1;locus_tag=Py17XNL_0900042
Py17XNL_09	AUGUSTUS	CDS	151476	151490	0.99	-	0	ID=Py17XNL_0900042.1-CDS3;Parent=Py17XNL_0900042.1;gene_name=PIR protein;Name=Py17XNL_0900042.1-p1;transcript_id=Py17XNL_0900042.1;locus_tag=Py17XNL_0900042;protein_id=Py17XNL_0900042.1-p1;product=PIR protein
Py17XNL_09	AUGUSTUS	exon	151476	151619	.	-	.	ID=Py17XNL_0900042.1-exon3;Parent=Py17XNL_0900042.1;gene_name=PIR protein;Name=Py17XNL_0900042.1-exon3;transcript_id=Py17XNL_0900042.1;locus_tag=Py17XNL_0900042;protein_id=Py17XNL_0900042.1-p1;product=PIR protein
Py17XNL_09	AUGUSTUS	start_codon	151488	151490	.	-	0	ID=Py17XNL_0900042.1-start1;Parent=Py17XNL_0900042.1;gene_name=PIR protein;Name=Py17XNL_0900042.1-start1;transcript_id=Py17XNL_0900042.1;locus_tag=Py17XNL_0900042
Py17XNL_09	AUGUSTUS	five_prime_UTR	151491	151619	0.98	-	.	ID=Py17XNL_0900042.1-5UTR1;Parent=Py17XNL_0900042.1;gene_name=PIR protein;Name=Py17XNL_0900042.1-5UTR1;transcript_id=Py17XNL_0900042.1;locus_tag=Py17XNL_0900042
Py17XNL_09	AUGUSTUS	exon	151710	151886	.	-	.	ID=Py17XNL_0900042.1-exon4;Parent=Py17XNL_0900042.1;gene_name=PIR protein;Name=Py17XNL_0900042.1-exon4;transcript_id=Py17XNL_0900042.1;locus_tag=Py17XNL_0900042;protein_id=Py17XNL_0900042.1-p1;product=PIR protein
Py17XNL_09	AUGUSTUS	five_prime_UTR	151710	151886	0.56	-	.	ID=Py17XNL_0900042.1-5UTR2;Parent=Py17XNL_0900042.1;gene_name=PIR protein;Name=Py17XNL_0900042.1-5UTR2;transcript_id=Py17XNL_0900042.1;locus_tag=Py17XNL_0900042
Py17XNL_09	AUGUSTUS	transcription_start_site	151886	151886	.	-	.	ID=Py17XNL_0900042.1-tss1;Parent=Py17XNL_0900042.1;gene_name=PIR protein;Name=Py17XNL_0900042.1-tss1;transcript_id=Py17XNL_0900042.1;locus_tag=Py17XNL_0900042
###
Py17XNL_09	AUGUSTUS	gene	154217	155916	0.16	-	.	ID=Py17XNL_0900043;gene_id=Py17XNL_0900043;gene_name=Py17XNL_0900043;Name=fam-b protein;best_match=PY17X_0901300.1-p1;query_coverage=99.0;percentage_identity=100.0;locus_tag=Py17XNL_0900043
Py17XNL_09	AUGUSTUS	mRNA	154217	155916	0.16	-	.	ID=Py17XNL_0900043.1;Parent=Py17XNL_0900043;gene_name=Py17XNL_0900043;Name=fam-b protein.1;best_match=PY17X_0901300.1-p1;query_coverage=99.0;percentage_identity=100.0;transcript_id=Py17XNL_0900043.1;locus_tag=Py17XNL_0900043;protein_id=Py17XNL_0900043.1-p1;product=fam-b protein
Py17XNL_09	AUGUSTUS	transcription_end_site	154217	154217	.	-	.	ID=Py17XNL_0900043.1-tts1;Parent=Py17XNL_0900043.1;gene_name=fam-b protein;Name=Py17XNL_0900043.1-tts1;transcript_id=Py17XNL_0900043.1;locus_tag=Py17XNL_0900043
Py17XNL_09	AUGUSTUS	three_prime_UTR	154217	154635	0.24	-	.	ID=Py17XNL_0900043.1-3UTR1;Parent=Py17XNL_0900043.1;gene_name=fam-b protein;Name=Py17XNL_0900043.1-3UTR1;transcript_id=Py17XNL_0900043.1;locus_tag=Py17XNL_0900043
Py17XNL_09	AUGUSTUS	exon	154217	155274	.	-	.	ID=Py17XNL_0900043.1-exon1;Parent=Py17XNL_0900043.1;gene_name=fam-b protein;Name=Py17XNL_0900043.1-exon1;transcript_id=Py17XNL_0900043.1;locus_tag=Py17XNL_0900043;protein_id=Py17XNL_0900043.1-p1;product=fam-b protein
Py17XNL_09	AUGUSTUS	stop_codon	154636	154638	.	-	0	ID=Py17XNL_0900043.1-stop1;Parent=Py17XNL_0900043.1;gene_name=fam-b protein;Name=Py17XNL_0900043.1-stop1;transcript_id=Py17XNL_0900043.1;locus_tag=Py17XNL_0900043
Py17XNL_09	AUGUSTUS	CDS	154636	155274	1	-	0	ID=Py17XNL_0900043.1-CDS1;Parent=Py17XNL_0900043.1;gene_name=fam-b protein;Name=Py17XNL_0900043.1-p1;transcript_id=Py17XNL_0900043.1;locus_tag=Py17XNL_0900043;protein_id=Py17XNL_0900043.1-p1;product=fam-b protein
Py17XNL_09	AUGUSTUS	intron	155275	155443	1	-	.	ID=Py17XNL_0900043.1-intron1;Parent=Py17XNL_0900043.1;gene_name=fam-b protein;Name=Py17XNL_0900043.1-intron1;transcript_id=Py17XNL_0900043.1;locus_tag=Py17XNL_0900043
Py17XNL_09	AUGUSTUS	CDS	155444	155512	1	-	0	ID=Py17XNL_0900043.1-CDS2;Parent=Py17XNL_0900043.1;gene_name=fam-b protein;Name=Py17XNL_0900043.1-p1;transcript_id=Py17XNL_0900043.1;locus_tag=Py17XNL_0900043;protein_id=Py17XNL_0900043.1-p1;product=fam-b protein
Py17XNL_09	AUGUSTUS	exon	155444	155916	.	-	.	ID=Py17XNL_0900043.1-exon2;Parent=Py17XNL_0900043.1;gene_name=fam-b protein;Name=Py17XNL_0900043.1-exon2;transcript_id=Py17XNL_0900043.1;locus_tag=Py17XNL_0900043;protein_id=Py17XNL_0900043.1-p1;product=fam-b protein
Py17XNL_09	AUGUSTUS	start_codon	155510	155512	.	-	0	ID=Py17XNL_0900043.1-start1;Parent=Py17XNL_0900043.1;gene_name=fam-b protein;Name=Py17XNL_0900043.1-start1;transcript_id=Py17XNL_0900043.1;locus_tag=Py17XNL_0900043
Py17XNL_09	AUGUSTUS	five_prime_UTR	155513	155916	0.49	-	.	ID=Py17XNL_0900043.1-5UTR1;Parent=Py17XNL_0900043.1;gene_name=fam-b protein;Name=Py17XNL_0900043.1-5UTR1;transcript_id=Py17XNL_0900043.1;locus_tag=Py17XNL_0900043
Py17XNL_09	AUGUSTUS	transcription_start_site	155916	155916	.	-	.	ID=Py17XNL_0900043.1-tss1;Parent=Py17XNL_0900043.1;gene_name=fam-b protein;Name=Py17XNL_0900043.1-tss1;transcript_id=Py17XNL_0900043.1;locus_tag=Py17XNL_0900043
###
Py17XNL_09	AUGUSTUS	gene	157087	158946	0.18	-	.	ID=Py17XNL_0900044;gene_id=Py17XNL_0900044;gene_name=Py17XNL_0900044;Name=PIR protein;best_match=PY17X_0901400.1-p1;query_coverage=99.0;percentage_identity=100.0;locus_tag=Py17XNL_0900044
Py17XNL_09	AUGUSTUS	mRNA	157087	158946	0.18	-	.	ID=Py17XNL_0900044.1;Parent=Py17XNL_0900044;gene_name=Py17XNL_0900044;Name=PIR protein.1;best_match=PY17X_0901400.1-p1;query_coverage=99.0;percentage_identity=100.0;transcript_id=Py17XNL_0900044.1;locus_tag=Py17XNL_0900044;protein_id=Py17XNL_0900044.1-p1;product=PIR protein
Py17XNL_09	AUGUSTUS	transcription_end_site	157087	157087	.	-	.	ID=Py17XNL_0900044.1-tts1;Parent=Py17XNL_0900044.1;gene_name=PIR protein;Name=Py17XNL_0900044.1-tts1;transcript_id=Py17XNL_0900044.1;locus_tag=Py17XNL_0900044
Py17XNL_09	AUGUSTUS	three_prime_UTR	157087	157707	0.2	-	.	ID=Py17XNL_0900044.1-3UTR1;Parent=Py17XNL_0900044.1;gene_name=PIR protein;Name=Py17XNL_0900044.1-3UTR1;transcript_id=Py17XNL_0900044.1;locus_tag=Py17XNL_0900044
Py17XNL_09	AUGUSTUS	exon	157087	157773	.	-	.	ID=Py17XNL_0900044.1-exon1;Parent=Py17XNL_0900044.1;gene_name=PIR protein;Name=Py17XNL_0900044.1-exon1;transcript_id=Py17XNL_0900044.1;locus_tag=Py17XNL_0900044;protein_id=Py17XNL_0900044.1-p1;product=PIR protein
Py17XNL_09	AUGUSTUS	stop_codon	157708	157710	.	-	0	ID=Py17XNL_0900044.1-stop1;Parent=Py17XNL_0900044.1;gene_name=PIR protein;Name=Py17XNL_0900044.1-stop1;transcript_id=Py17XNL_0900044.1;locus_tag=Py17XNL_0900044
Py17XNL_09	AUGUSTUS	CDS	157708	157773	1	-	0	ID=Py17XNL_0900044.1-CDS1;Parent=Py17XNL_0900044.1;gene_name=PIR protein;Name=Py17XNL_0900044.1-p1;transcript_id=Py17XNL_0900044.1;locus_tag=Py17XNL_0900044;protein_id=Py17XNL_0900044.1-p1;product=PIR protein
Py17XNL_09	AUGUSTUS	intron	157774	157861	1	-	.	ID=Py17XNL_0900044.1-intron1;Parent=Py17XNL_0900044.1;gene_name=PIR protein;Name=Py17XNL_0900044.1-intron1;transcript_id=Py17XNL_0900044.1;locus_tag=Py17XNL_0900044
Py17XNL_09	AUGUSTUS	exon	157862	158722	.	-	.	ID=Py17XNL_0900044.1-exon2;Parent=Py17XNL_0900044.1;gene_name=PIR protein;Name=Py17XNL_0900044.1-exon2;transcript_id=Py17XNL_0900044.1;locus_tag=Py17XNL_0900044;protein_id=Py17XNL_0900044.1-p1;product=PIR protein
Py17XNL_09	AUGUSTUS	CDS	157862	158722	1	-	0	ID=Py17XNL_0900044.1-CDS2;Parent=Py17XNL_0900044.1;gene_name=PIR protein;Name=Py17XNL_0900044.1-p1;transcript_id=Py17XNL_0900044.1;locus_tag=Py17XNL_0900044;protein_id=Py17XNL_0900044.1-p1;product=PIR protein
Py17XNL_09	AUGUSTUS	intron	158723	158859	1	-	.	ID=Py17XNL_0900044.1-intron2;Parent=Py17XNL_0900044.1;gene_name=PIR protein;Name=Py17XNL_0900044.1-intron2;transcript_id=Py17XNL_0900044.1;locus_tag=Py17XNL_0900044
Py17XNL_09	AUGUSTUS	CDS	158860	158874	1	-	0	ID=Py17XNL_0900044.1-CDS3;Parent=Py17XNL_0900044.1;gene_name=PIR protein;Name=Py17XNL_0900044.1-p1;transcript_id=Py17XNL_0900044.1;locus_tag=Py17XNL_0900044;protein_id=Py17XNL_0900044.1-p1;product=PIR protein
Py17XNL_09	AUGUSTUS	exon	158860	158946	.	-	.	ID=Py17XNL_0900044.1-exon3;Parent=Py17XNL_0900044.1;gene_name=PIR protein;Name=Py17XNL_0900044.1-exon3;transcript_id=Py17XNL_0900044.1;locus_tag=Py17XNL_0900044;protein_id=Py17XNL_0900044.1-p1;product=PIR protein
Py17XNL_09	AUGUSTUS	start_codon	158872	158874	.	-	0	ID=Py17XNL_0900044.1-start1;Parent=Py17XNL_0900044.1;gene_name=PIR protein;Name=Py17XNL_0900044.1-start1;transcript_id=Py17XNL_0900044.1;locus_tag=Py17XNL_0900044
Py17XNL_09	AUGUSTUS	five_prime_UTR	158875	158946	0.87	-	.	ID=Py17XNL_0900044.1-5UTR1;Parent=Py17XNL_0900044.1;gene_name=PIR protein;Name=Py17XNL_0900044.1-5UTR1;transcript_id=Py17XNL_0900044.1;locus_tag=Py17XNL_0900044
Py17XNL_09	AUGUSTUS	transcription_start_site	158946	158946	.	-	.	ID=Py17XNL_0900044.1-tss1;Parent=Py17XNL_0900044.1;gene_name=PIR protein;Name=Py17XNL_0900044.1-tss1;transcript_id=Py17XNL_0900044.1;locus_tag=Py17XNL_0900044
###
Py17XNL_09	AUGUSTUS	gene	160857	162736	0.87	-	.	ID=Py17XNL_0900045;gene_id=Py17XNL_0900045;gene_name=Py17XNL_0900045;Name=PIR protein;best_match=PY17X_0901500.1-p1;query_coverage=91.0;percentage_identity=100.0;locus_tag=Py17XNL_0900045
Py17XNL_09	AUGUSTUS	mRNA	160857	162736	0.44	-	.	ID=Py17XNL_0900045.1;Parent=Py17XNL_0900045;gene_name=Py17XNL_0900045;Name=PIR protein.1;best_match=PY17X_0901500.1-p1;query_coverage=99.0;percentage_identity=100.0;transcript_id=Py17XNL_0900045.1;locus_tag=Py17XNL_0900045;protein_id=Py17XNL_0900045.1-p1;product=PIR protein
Py17XNL_09	AUGUSTUS	transcription_end_site	160857	160857	.	-	.	ID=Py17XNL_0900045.1-tts1;Parent=Py17XNL_0900045.1;gene_name=PIR protein;Name=Py17XNL_0900045.1-tts1;transcript_id=Py17XNL_0900045.1;locus_tag=Py17XNL_0900045
Py17XNL_09	AUGUSTUS	three_prime_UTR	160857	161274	0.51	-	.	ID=Py17XNL_0900045.1-3UTR1;Parent=Py17XNL_0900045.1;gene_name=PIR protein;Name=Py17XNL_0900045.1-3UTR1;transcript_id=Py17XNL_0900045.1;locus_tag=Py17XNL_0900045
Py17XNL_09	AUGUSTUS	exon	160857	161361	.	-	.	ID=Py17XNL_0900045.1-exon1;Parent=Py17XNL_0900045.1;gene_name=PIR protein;Name=Py17XNL_0900045.1-exon1;transcript_id=Py17XNL_0900045.1;locus_tag=Py17XNL_0900045;protein_id=Py17XNL_0900045.1-p1;product=PIR protein
Py17XNL_09	AUGUSTUS	stop_codon	161275	161277	.	-	0	ID=Py17XNL_0900045.1-stop1;Parent=Py17XNL_0900045.1;gene_name=PIR protein;Name=Py17XNL_0900045.1-stop1;transcript_id=Py17XNL_0900045.1;locus_tag=Py17XNL_0900045
Py17XNL_09	AUGUSTUS	CDS	161275	161361	1	-	0	ID=Py17XNL_0900045.1-CDS1;Parent=Py17XNL_0900045.1;gene_name=PIR protein;Name=Py17XNL_0900045.1-p1;transcript_id=Py17XNL_0900045.1;locus_tag=Py17XNL_0900045;protein_id=Py17XNL_0900045.1-p1;product=PIR protein
Py17XNL_09	AUGUSTUS	intron	161362	161465	1	-	.	ID=Py17XNL_0900045.1-intron1;Parent=Py17XNL_0900045.1;gene_name=PIR protein;Name=Py17XNL_0900045.1-intron1;transcript_id=Py17XNL_0900045.1;locus_tag=Py17XNL_0900045
Py17XNL_09	AUGUSTUS	exon	161466	162281	.	-	.	ID=Py17XNL_0900045.1-exon2;Parent=Py17XNL_0900045.1;gene_name=PIR protein;Name=Py17XNL_0900045.1-exon2;transcript_id=Py17XNL_0900045.1;locus_tag=Py17XNL_0900045;protein_id=Py17XNL_0900045.1-p1;product=PIR protein
Py17XNL_09	AUGUSTUS	CDS	161466	162281	1	-	0	ID=Py17XNL_0900045.1-CDS2;Parent=Py17XNL_0900045.1;gene_name=PIR protein;Name=Py17XNL_0900045.1-p1;transcript_id=Py17XNL_0900045.1;locus_tag=Py17XNL_0900045;protein_id=Py17XNL_0900045.1-p1;product=PIR protein
Py17XNL_09	AUGUSTUS	intron	162282	162389	1	-	.	ID=Py17XNL_0900045.1-intron2;Parent=Py17XNL_0900045.1;gene_name=PIR protein;Name=Py17XNL_0900045.1-intron2;transcript_id=Py17XNL_0900045.1;locus_tag=Py17XNL_0900045
Py17XNL_09	AUGUSTUS	CDS	162390	162404	1	-	0	ID=Py17XNL_0900045.1-CDS3;Parent=Py17XNL_0900045.1;gene_name=PIR protein;Name=Py17XNL_0900045.1-p1;transcript_id=Py17XNL_0900045.1;locus_tag=Py17XNL_0900045;protein_id=Py17XNL_0900045.1-p1;product=PIR protein
Py17XNL_09	AUGUSTUS	exon	162390	162502	.	-	.	ID=Py17XNL_0900045.1-exon3;Parent=Py17XNL_0900045.1;gene_name=PIR protein;Name=Py17XNL_0900045.1-exon3;transcript_id=Py17XNL_0900045.1;locus_tag=Py17XNL_0900045;protein_id=Py17XNL_0900045.1-p1;product=PIR protein
Py17XNL_09	AUGUSTUS	start_codon	162402	162404	.	-	0	ID=Py17XNL_0900045.1-start1;Parent=Py17XNL_0900045.1;gene_name=PIR protein;Name=Py17XNL_0900045.1-start1;transcript_id=Py17XNL_0900045.1;locus_tag=Py17XNL_0900045
Py17XNL_09	AUGUSTUS	five_prime_UTR	162405	162502	0.95	-	.	ID=Py17XNL_0900045.1-5UTR1;Parent=Py17XNL_0900045.1;gene_name=PIR protein;Name=Py17XNL_0900045.1-5UTR1;transcript_id=Py17XNL_0900045.1;locus_tag=Py17XNL_0900045
Py17XNL_09	AUGUSTUS	exon	162622	162736	.	-	.	ID=Py17XNL_0900045.1-exon4;Parent=Py17XNL_0900045.1;gene_name=PIR protein;Name=Py17XNL_0900045.1-exon4;transcript_id=Py17XNL_0900045.1;locus_tag=Py17XNL_0900045;protein_id=Py17XNL_0900045.1-p1;product=PIR protein
Py17XNL_09	AUGUSTUS	five_prime_UTR	162622	162736	0.9	-	.	ID=Py17XNL_0900045.1-5UTR2;Parent=Py17XNL_0900045.1;gene_name=PIR protein;Name=Py17XNL_0900045.1-5UTR2;transcript_id=Py17XNL_0900045.1;locus_tag=Py17XNL_0900045
Py17XNL_09	AUGUSTUS	transcription_start_site	162736	162736	.	-	.	ID=Py17XNL_0900045.1-tss1;Parent=Py17XNL_0900045.1;gene_name=PIR protein;Name=Py17XNL_0900045.1-tss1;transcript_id=Py17XNL_0900045.1;locus_tag=Py17XNL_0900045
Py17XNL_09	AUGUSTUS	mRNA	160857	162736	0.43	-	.	ID=Py17XNL_0900045.2;Parent=Py17XNL_0900045;gene_name=Py17XNL_0900045;Name=PIR protein.2;best_match=PY17X_0901500.1-p1;query_coverage=91.0;percentage_identity=100.0;transcript_id=Py17XNL_0900045.2;locus_tag=Py17XNL_0900045;protein_id=Py17XNL_0900045.2-p2;product=PIR protein
Py17XNL_09	AUGUSTUS	transcription_end_site	160857	160857	.	-	.	ID=Py17XNL_0900045.2-tts1;Parent=Py17XNL_0900045.2;gene_name=PIR protein;Name=Py17XNL_0900045.2-tts1;transcript_id=Py17XNL_0900045.2;locus_tag=Py17XNL_0900045
Py17XNL_09	AUGUSTUS	three_prime_UTR	160857	161274	0.46	-	.	ID=Py17XNL_0900045.2-3UTR1;Parent=Py17XNL_0900045.2;gene_name=PIR protein;Name=Py17XNL_0900045.2-3UTR1;transcript_id=Py17XNL_0900045.2;locus_tag=Py17XNL_0900045
Py17XNL_09	AUGUSTUS	exon	160857	161361	.	-	.	ID=Py17XNL_0900045.2-exon1;Parent=Py17XNL_0900045.2;gene_name=PIR protein;Name=Py17XNL_0900045.2-exon1;transcript_id=Py17XNL_0900045.2;locus_tag=Py17XNL_0900045;protein_id=Py17XNL_0900045.2-p2;product=PIR protein
Py17XNL_09	AUGUSTUS	stop_codon	161275	161277	.	-	0	ID=Py17XNL_0900045.2-stop1;Parent=Py17XNL_0900045.2;gene_name=PIR protein;Name=Py17XNL_0900045.2-stop1;transcript_id=Py17XNL_0900045.2;locus_tag=Py17XNL_0900045
Py17XNL_09	AUGUSTUS	CDS	161275	161361	1	-	0	ID=Py17XNL_0900045.2-CDS1;Parent=Py17XNL_0900045.2;gene_name=PIR protein;Name=Py17XNL_0900045.2-p2;transcript_id=Py17XNL_0900045.2;locus_tag=Py17XNL_0900045;protein_id=Py17XNL_0900045.2-p2;product=PIR protein
Py17XNL_09	AUGUSTUS	intron	161362	161465	1	-	.	ID=Py17XNL_0900045.2-intron1;Parent=Py17XNL_0900045.2;gene_name=PIR protein;Name=Py17XNL_0900045.2-intron1;transcript_id=Py17XNL_0900045.2;locus_tag=Py17XNL_0900045
Py17XNL_09	AUGUSTUS	exon	161466	162281	.	-	.	ID=Py17XNL_0900045.2-exon2;Parent=Py17XNL_0900045.2;gene_name=PIR protein;Name=Py17XNL_0900045.2-exon2;transcript_id=Py17XNL_0900045.2;locus_tag=Py17XNL_0900045;protein_id=Py17XNL_0900045.2-p2;product=PIR protein
Py17XNL_09	AUGUSTUS	CDS	161466	162281	1	-	0	ID=Py17XNL_0900045.2-CDS2;Parent=Py17XNL_0900045.2;gene_name=PIR protein;Name=Py17XNL_0900045.2-p2;transcript_id=Py17XNL_0900045.2;locus_tag=Py17XNL_0900045;protein_id=Py17XNL_0900045.2-p2;product=PIR protein
Py17XNL_09	AUGUSTUS	intron	162282	162621	0.99	-	.	ID=Py17XNL_0900045.2-intron2;Parent=Py17XNL_0900045.2;gene_name=PIR protein;Name=Py17XNL_0900045.2-intron2;transcript_id=Py17XNL_0900045.2;locus_tag=Py17XNL_0900045
Py17XNL_09	AUGUSTUS	CDS	162622	162708	0.91	-	0	ID=Py17XNL_0900045.2-CDS3;Parent=Py17XNL_0900045.2;gene_name=PIR protein;Name=Py17XNL_0900045.2-p2;transcript_id=Py17XNL_0900045.2;locus_tag=Py17XNL_0900045;protein_id=Py17XNL_0900045.2-p2;product=PIR protein
Py17XNL_09	AUGUSTUS	exon	162622	162736	.	-	.	ID=Py17XNL_0900045.2-exon3;Parent=Py17XNL_0900045.2;gene_name=PIR protein;Name=Py17XNL_0900045.2-exon3;transcript_id=Py17XNL_0900045.2;locus_tag=Py17XNL_0900045;protein_id=Py17XNL_0900045.2-p2;product=PIR protein
Py17XNL_09	AUGUSTUS	start_codon	162706	162708	.	-	0	ID=Py17XNL_0900045.2-start1;Parent=Py17XNL_0900045.2;gene_name=PIR protein;Name=Py17XNL_0900045.2-start1;transcript_id=Py17XNL_0900045.2;locus_tag=Py17XNL_0900045
Py17XNL_09	AUGUSTUS	five_prime_UTR	162709	162736	0.87	-	.	ID=Py17XNL_0900045.2-5UTR1;Parent=Py17XNL_0900045.2;gene_name=PIR protein;Name=Py17XNL_0900045.2-5UTR1;transcript_id=Py17XNL_0900045.2;locus_tag=Py17XNL_0900045
Py17XNL_09	AUGUSTUS	transcription_start_site	162736	162736	.	-	.	ID=Py17XNL_0900045.2-tss1;Parent=Py17XNL_0900045.2;gene_name=PIR protein;Name=Py17XNL_0900045.2-tss1;transcript_id=Py17XNL_0900045.2;locus_tag=Py17XNL_0900045
###
Py17XNL_09	AUGUSTUS	gene	166146	167900	0.18	+	.	ID=Py17XNL_0900046;gene_id=Py17XNL_0900046;gene_name=Py17XNL_0900046;Name=fam-a protein;best_match=PY17X_0901600.1-p1;query_coverage=92.0;percentage_identity=99.64;locus_tag=Py17XNL_0900046
Py17XNL_09	AUGUSTUS	mRNA	166146	167900	0.18	+	.	ID=Py17XNL_0900046.1;Parent=Py17XNL_0900046;gene_name=Py17XNL_0900046;Name=fam-a protein.1;best_match=PY17X_0901600.1-p1;query_coverage=92.0;percentage_identity=99.64;transcript_id=Py17XNL_0900046.1;locus_tag=Py17XNL_0900046;protein_id=Py17XNL_0900046.1-p1;product=fam-a protein
Py17XNL_09	AUGUSTUS	transcription_start_site	166146	166146	.	+	.	ID=Py17XNL_0900046.1-tss1;Parent=Py17XNL_0900046.1;gene_name=fam-a protein;Name=Py17XNL_0900046.1-tss1;transcript_id=Py17XNL_0900046.1;locus_tag=Py17XNL_0900046
Py17XNL_09	AUGUSTUS	five_prime_UTR	166146	166312	0.34	+	.	ID=Py17XNL_0900046.1-5UTR1;Parent=Py17XNL_0900046.1;gene_name=fam-a protein;Name=Py17XNL_0900046.1-5UTR1;transcript_id=Py17XNL_0900046.1;locus_tag=Py17XNL_0900046
Py17XNL_09	AUGUSTUS	exon	166146	166491	.	+	.	ID=Py17XNL_0900046.1-exon1;Parent=Py17XNL_0900046.1;gene_name=fam-a protein;Name=Py17XNL_0900046.1-exon1;transcript_id=Py17XNL_0900046.1;locus_tag=Py17XNL_0900046;protein_id=Py17XNL_0900046.1-p1;product=fam-a protein
Py17XNL_09	AUGUSTUS	start_codon	166313	166315	.	+	0	ID=Py17XNL_0900046.1-start1;Parent=Py17XNL_0900046.1;gene_name=fam-a protein;Name=Py17XNL_0900046.1-start1;transcript_id=Py17XNL_0900046.1;locus_tag=Py17XNL_0900046
Py17XNL_09	AUGUSTUS	CDS	166313	166491	1	+	0	ID=Py17XNL_0900046.1-CDS1;Parent=Py17XNL_0900046.1;gene_name=fam-a protein;Name=Py17XNL_0900046.1-p1;transcript_id=Py17XNL_0900046.1;locus_tag=Py17XNL_0900046;protein_id=Py17XNL_0900046.1-p1;product=fam-a protein
Py17XNL_09	AUGUSTUS	intron	166492	166634	1	+	.	ID=Py17XNL_0900046.1-intron1;Parent=Py17XNL_0900046.1;gene_name=fam-a protein;Name=Py17XNL_0900046.1-intron1;transcript_id=Py17XNL_0900046.1;locus_tag=Py17XNL_0900046
Py17XNL_09	AUGUSTUS	exon	166635	166872	.	+	.	ID=Py17XNL_0900046.1-exon2;Parent=Py17XNL_0900046.1;gene_name=fam-a protein;Name=Py17XNL_0900046.1-exon2;transcript_id=Py17XNL_0900046.1;locus_tag=Py17XNL_0900046;protein_id=Py17XNL_0900046.1-p1;product=fam-a protein
Py17XNL_09	AUGUSTUS	CDS	166635	166872	1	+	1	ID=Py17XNL_0900046.1-CDS2;Parent=Py17XNL_0900046.1;gene_name=fam-a protein;Name=Py17XNL_0900046.1-p1;transcript_id=Py17XNL_0900046.1;locus_tag=Py17XNL_0900046;protein_id=Py17XNL_0900046.1-p1;product=fam-a protein
Py17XNL_09	AUGUSTUS	intron	166873	166964	1	+	.	ID=Py17XNL_0900046.1-intron2;Parent=Py17XNL_0900046.1;gene_name=fam-a protein;Name=Py17XNL_0900046.1-intron2;transcript_id=Py17XNL_0900046.1;locus_tag=Py17XNL_0900046
Py17XNL_09	AUGUSTUS	exon	166965	167034	.	+	.	ID=Py17XNL_0900046.1-exon3;Parent=Py17XNL_0900046.1;gene_name=fam-a protein;Name=Py17XNL_0900046.1-exon3;transcript_id=Py17XNL_0900046.1;locus_tag=Py17XNL_0900046;protein_id=Py17XNL_0900046.1-p1;product=fam-a protein
Py17XNL_09	AUGUSTUS	CDS	166965	167034	1	+	0	ID=Py17XNL_0900046.1-CDS3;Parent=Py17XNL_0900046.1;gene_name=fam-a protein;Name=Py17XNL_0900046.1-p1;transcript_id=Py17XNL_0900046.1;locus_tag=Py17XNL_0900046;protein_id=Py17XNL_0900046.1-p1;product=fam-a protein
Py17XNL_09	AUGUSTUS	intron	167035	167202	1	+	.	ID=Py17XNL_0900046.1-intron3;Parent=Py17XNL_0900046.1;gene_name=fam-a protein;Name=Py17XNL_0900046.1-intron3;transcript_id=Py17XNL_0900046.1;locus_tag=Py17XNL_0900046
Py17XNL_09	AUGUSTUS	exon	167203	167312	.	+	.	ID=Py17XNL_0900046.1-exon4;Parent=Py17XNL_0900046.1;gene_name=fam-a protein;Name=Py17XNL_0900046.1-exon4;transcript_id=Py17XNL_0900046.1;locus_tag=Py17XNL_0900046;protein_id=Py17XNL_0900046.1-p1;product=fam-a protein
Py17XNL_09	AUGUSTUS	CDS	167203	167312	1	+	2	ID=Py17XNL_0900046.1-CDS4;Parent=Py17XNL_0900046.1;gene_name=fam-a protein;Name=Py17XNL_0900046.1-p1;transcript_id=Py17XNL_0900046.1;locus_tag=Py17XNL_0900046;protein_id=Py17XNL_0900046.1-p1;product=fam-a protein
Py17XNL_09	AUGUSTUS	intron	167313	167392	1	+	.	ID=Py17XNL_0900046.1-intron4;Parent=Py17XNL_0900046.1;gene_name=fam-a protein;Name=Py17XNL_0900046.1-intron4;transcript_id=Py17XNL_0900046.1;locus_tag=Py17XNL_0900046
Py17XNL_09	AUGUSTUS	exon	167393	167626	.	+	.	ID=Py17XNL_0900046.1-exon5;Parent=Py17XNL_0900046.1;gene_name=fam-a protein;Name=Py17XNL_0900046.1-exon5;transcript_id=Py17XNL_0900046.1;locus_tag=Py17XNL_0900046;protein_id=Py17XNL_0900046.1-p1;product=fam-a protein
Py17XNL_09	AUGUSTUS	CDS	167393	167626	1	+	0	ID=Py17XNL_0900046.1-CDS5;Parent=Py17XNL_0900046.1;gene_name=fam-a protein;Name=Py17XNL_0900046.1-p1;transcript_id=Py17XNL_0900046.1;locus_tag=Py17XNL_0900046;protein_id=Py17XNL_0900046.1-p1;product=fam-a protein
Py17XNL_09	AUGUSTUS	intron	167627	167781	1	+	.	ID=Py17XNL_0900046.1-intron5;Parent=Py17XNL_0900046.1;gene_name=fam-a protein;Name=Py17XNL_0900046.1-intron5;transcript_id=Py17XNL_0900046.1;locus_tag=Py17XNL_0900046
Py17XNL_09	AUGUSTUS	CDS	167782	167856	1	+	0	ID=Py17XNL_0900046.1-CDS6;Parent=Py17XNL_0900046.1;gene_name=fam-a protein;Name=Py17XNL_0900046.1-p1;transcript_id=Py17XNL_0900046.1;locus_tag=Py17XNL_0900046;protein_id=Py17XNL_0900046.1-p1;product=fam-a protein
Py17XNL_09	AUGUSTUS	exon	167782	167900	.	+	.	ID=Py17XNL_0900046.1-exon6;Parent=Py17XNL_0900046.1;gene_name=fam-a protein;Name=Py17XNL_0900046.1-exon6;transcript_id=Py17XNL_0900046.1;locus_tag=Py17XNL_0900046;protein_id=Py17XNL_0900046.1-p1;product=fam-a protein
Py17XNL_09	AUGUSTUS	stop_codon	167854	167856	.	+	0	ID=Py17XNL_0900046.1-stop1;Parent=Py17XNL_0900046.1;gene_name=fam-a protein;Name=Py17XNL_0900046.1-stop1;transcript_id=Py17XNL_0900046.1;locus_tag=Py17XNL_0900046
Py17XNL_09	AUGUSTUS	three_prime_UTR	167857	167900	0.53	+	.	ID=Py17XNL_0900046.1-3UTR1;Parent=Py17XNL_0900046.1;gene_name=fam-a protein;Name=Py17XNL_0900046.1-3UTR1;transcript_id=Py17XNL_0900046.1;locus_tag=Py17XNL_0900046
Py17XNL_09	AUGUSTUS	transcription_end_site	167900	167900	.	+	.	ID=Py17XNL_0900046.1-tts1;Parent=Py17XNL_0900046.1;gene_name=fam-a protein;Name=Py17XNL_0900046.1-tts1;transcript_id=Py17XNL_0900046.1;locus_tag=Py17XNL_0900046
###
Py17XNL_09	AUGUSTUS	gene	168357	170166	0.25	-	.	ID=Py17XNL_0900047;gene_id=Py17XNL_0900047;gene_name=Py17XNL_0900047;Name=PIR protein;best_match=PY17X_0901700.1-p1;query_coverage=94.0;percentage_identity=100.0;locus_tag=Py17XNL_0900047
Py17XNL_09	AUGUSTUS	mRNA	168357	170166	0.25	-	.	ID=Py17XNL_0900047.1;Parent=Py17XNL_0900047;gene_name=Py17XNL_0900047;Name=PIR protein.1;best_match=PY17X_0901700.1-p1;query_coverage=94.0;percentage_identity=100.0;transcript_id=Py17XNL_0900047.1;locus_tag=Py17XNL_0900047;protein_id=Py17XNL_0900047.1-p1;product=PIR protein
Py17XNL_09	AUGUSTUS	transcription_end_site	168357	168357	.	-	.	ID=Py17XNL_0900047.1-tts1;Parent=Py17XNL_0900047.1;gene_name=PIR protein;Name=Py17XNL_0900047.1-tts1;transcript_id=Py17XNL_0900047.1;locus_tag=Py17XNL_0900047
Py17XNL_09	AUGUSTUS	three_prime_UTR	168357	168383	0.42	-	.	ID=Py17XNL_0900047.1-3UTR1;Parent=Py17XNL_0900047.1;gene_name=PIR protein;Name=Py17XNL_0900047.1-3UTR1;transcript_id=Py17XNL_0900047.1;locus_tag=Py17XNL_0900047
Py17XNL_09	AUGUSTUS	exon	168357	168449	.	-	.	ID=Py17XNL_0900047.1-exon1;Parent=Py17XNL_0900047.1;gene_name=PIR protein;Name=Py17XNL_0900047.1-exon1;transcript_id=Py17XNL_0900047.1;locus_tag=Py17XNL_0900047;protein_id=Py17XNL_0900047.1-p1;product=PIR protein
Py17XNL_09	AUGUSTUS	stop_codon	168384	168386	.	-	0	ID=Py17XNL_0900047.1-stop1;Parent=Py17XNL_0900047.1;gene_name=PIR protein;Name=Py17XNL_0900047.1-stop1;transcript_id=Py17XNL_0900047.1;locus_tag=Py17XNL_0900047
Py17XNL_09	AUGUSTUS	CDS	168384	168449	1	-	0	ID=Py17XNL_0900047.1-CDS1;Parent=Py17XNL_0900047.1;gene_name=PIR protein;Name=Py17XNL_0900047.1-p1;transcript_id=Py17XNL_0900047.1;locus_tag=Py17XNL_0900047;protein_id=Py17XNL_0900047.1-p1;product=PIR protein
Py17XNL_09	AUGUSTUS	intron	168450	168537	1	-	.	ID=Py17XNL_0900047.1-intron1;Parent=Py17XNL_0900047.1;gene_name=PIR protein;Name=Py17XNL_0900047.1-intron1;transcript_id=Py17XNL_0900047.1;locus_tag=Py17XNL_0900047
Py17XNL_09	AUGUSTUS	exon	168538	169404	.	-	.	ID=Py17XNL_0900047.1-exon2;Parent=Py17XNL_0900047.1;gene_name=PIR protein;Name=Py17XNL_0900047.1-exon2;transcript_id=Py17XNL_0900047.1;locus_tag=Py17XNL_0900047;protein_id=Py17XNL_0900047.1-p1;product=PIR protein
Py17XNL_09	AUGUSTUS	CDS	168538	169404	0.99	-	0	ID=Py17XNL_0900047.1-CDS2;Parent=Py17XNL_0900047.1;gene_name=PIR protein;Name=Py17XNL_0900047.1-p1;transcript_id=Py17XNL_0900047.1;locus_tag=Py17XNL_0900047;protein_id=Py17XNL_0900047.1-p1;product=PIR protein
Py17XNL_09	AUGUSTUS	intron	169405	169778	0.95	-	.	ID=Py17XNL_0900047.1-intron2;Parent=Py17XNL_0900047.1;gene_name=PIR protein;Name=Py17XNL_0900047.1-intron2;transcript_id=Py17XNL_0900047.1;locus_tag=Py17XNL_0900047
Py17XNL_09	AUGUSTUS	CDS	169779	169838	0.63	-	0	ID=Py17XNL_0900047.1-CDS3;Parent=Py17XNL_0900047.1;gene_name=PIR protein;Name=Py17XNL_0900047.1-p1;transcript_id=Py17XNL_0900047.1;locus_tag=Py17XNL_0900047;protein_id=Py17XNL_0900047.1-p1;product=PIR protein
Py17XNL_09	AUGUSTUS	exon	169779	169963	.	-	.	ID=Py17XNL_0900047.1-exon3;Parent=Py17XNL_0900047.1;gene_name=PIR protein;Name=Py17XNL_0900047.1-exon3;transcript_id=Py17XNL_0900047.1;locus_tag=Py17XNL_0900047;protein_id=Py17XNL_0900047.1-p1;product=PIR protein
Py17XNL_09	AUGUSTUS	start_codon	169836	169838	.	-	0	ID=Py17XNL_0900047.1-start1;Parent=Py17XNL_0900047.1;gene_name=PIR protein;Name=Py17XNL_0900047.1-start1;transcript_id=Py17XNL_0900047.1;locus_tag=Py17XNL_0900047
Py17XNL_09	AUGUSTUS	five_prime_UTR	169839	169963	0.63	-	.	ID=Py17XNL_0900047.1-5UTR1;Parent=Py17XNL_0900047.1;gene_name=PIR protein;Name=Py17XNL_0900047.1-5UTR1;transcript_id=Py17XNL_0900047.1;locus_tag=Py17XNL_0900047
Py17XNL_09	AUGUSTUS	exon	170116	170166	.	-	.	ID=Py17XNL_0900047.1-exon4;Parent=Py17XNL_0900047.1;gene_name=PIR protein;Name=Py17XNL_0900047.1-exon4;transcript_id=Py17XNL_0900047.1;locus_tag=Py17XNL_0900047;protein_id=Py17XNL_0900047.1-p1;product=PIR protein
Py17XNL_09	AUGUSTUS	five_prime_UTR	170116	170166	0.97	-	.	ID=Py17XNL_0900047.1-5UTR2;Parent=Py17XNL_0900047.1;gene_name=PIR protein;Name=Py17XNL_0900047.1-5UTR2;transcript_id=Py17XNL_0900047.1;locus_tag=Py17XNL_0900047
Py17XNL_09	AUGUSTUS	transcription_start_site	170166	170166	.	-	.	ID=Py17XNL_0900047.1-tss1;Parent=Py17XNL_0900047.1;gene_name=PIR protein;Name=Py17XNL_0900047.1-tss1;transcript_id=Py17XNL_0900047.1;locus_tag=Py17XNL_0900047
###
Py17XNL_09	AUGUSTUS	gene	172217	173306	0.22	-	.	ID=Py17XNL_0900048;gene_id=Py17XNL_0900048;gene_name=Py17XNL_0900048;Name=fam-c protein;best_match=PY17X_0901800.1-p1;query_coverage=99.0;percentage_identity=100.0;locus_tag=Py17XNL_0900048
Py17XNL_09	AUGUSTUS	mRNA	172217	173306	0.22	-	.	ID=Py17XNL_0900048.1;Parent=Py17XNL_0900048;gene_name=Py17XNL_0900048;Name=fam-c protein.1;best_match=PY17X_0901800.1-p1;query_coverage=99.0;percentage_identity=100.0;transcript_id=Py17XNL_0900048.1;locus_tag=Py17XNL_0900048;protein_id=Py17XNL_0900048.1-p1;product=fam-c protein
Py17XNL_09	AUGUSTUS	transcription_end_site	172217	172217	.	-	.	ID=Py17XNL_0900048.1-tts1;Parent=Py17XNL_0900048.1;gene_name=fam-c protein;Name=Py17XNL_0900048.1-tts1;transcript_id=Py17XNL_0900048.1;locus_tag=Py17XNL_0900048
Py17XNL_09	AUGUSTUS	three_prime_UTR	172217	172344	0.24	-	.	ID=Py17XNL_0900048.1-3UTR1;Parent=Py17XNL_0900048.1;gene_name=fam-c protein;Name=Py17XNL_0900048.1-3UTR1;transcript_id=Py17XNL_0900048.1;locus_tag=Py17XNL_0900048
Py17XNL_09	AUGUSTUS	exon	172217	172980	.	-	.	ID=Py17XNL_0900048.1-exon1;Parent=Py17XNL_0900048.1;gene_name=fam-c protein;Name=Py17XNL_0900048.1-exon1;transcript_id=Py17XNL_0900048.1;locus_tag=Py17XNL_0900048;protein_id=Py17XNL_0900048.1-p1;product=fam-c protein
Py17XNL_09	AUGUSTUS	stop_codon	172345	172347	.	-	0	ID=Py17XNL_0900048.1-stop1;Parent=Py17XNL_0900048.1;gene_name=fam-c protein;Name=Py17XNL_0900048.1-stop1;transcript_id=Py17XNL_0900048.1;locus_tag=Py17XNL_0900048
Py17XNL_09	AUGUSTUS	CDS	172345	172980	1	-	0	ID=Py17XNL_0900048.1-CDS1;Parent=Py17XNL_0900048.1;gene_name=fam-c protein;Name=Py17XNL_0900048.1-p1;transcript_id=Py17XNL_0900048.1;locus_tag=Py17XNL_0900048;protein_id=Py17XNL_0900048.1-p1;product=fam-c protein
Py17XNL_09	AUGUSTUS	intron	172981	173106	1	-	.	ID=Py17XNL_0900048.1-intron1;Parent=Py17XNL_0900048.1;gene_name=fam-c protein;Name=Py17XNL_0900048.1-intron1;transcript_id=Py17XNL_0900048.1;locus_tag=Py17XNL_0900048
Py17XNL_09	AUGUSTUS	CDS	173107	173187	1	-	0	ID=Py17XNL_0900048.1-CDS2;Parent=Py17XNL_0900048.1;gene_name=fam-c protein;Name=Py17XNL_0900048.1-p1;transcript_id=Py17XNL_0900048.1;locus_tag=Py17XNL_0900048;protein_id=Py17XNL_0900048.1-p1;product=fam-c protein
Py17XNL_09	AUGUSTUS	exon	173107	173306	.	-	.	ID=Py17XNL_0900048.1-exon2;Parent=Py17XNL_0900048.1;gene_name=fam-c protein;Name=Py17XNL_0900048.1-exon2;transcript_id=Py17XNL_0900048.1;locus_tag=Py17XNL_0900048;protein_id=Py17XNL_0900048.1-p1;product=fam-c protein
Py17XNL_09	AUGUSTUS	start_codon	173185	173187	.	-	0	ID=Py17XNL_0900048.1-start1;Parent=Py17XNL_0900048.1;gene_name=fam-c protein;Name=Py17XNL_0900048.1-start1;transcript_id=Py17XNL_0900048.1;locus_tag=Py17XNL_0900048
Py17XNL_09	AUGUSTUS	five_prime_UTR	173188	173306	0.86	-	.	ID=Py17XNL_0900048.1-5UTR1;Parent=Py17XNL_0900048.1;gene_name=fam-c protein;Name=Py17XNL_0900048.1-5UTR1;transcript_id=Py17XNL_0900048.1;locus_tag=Py17XNL_0900048
Py17XNL_09	AUGUSTUS	transcription_start_site	173306	173306	.	-	.	ID=Py17XNL_0900048.1-tss1;Parent=Py17XNL_0900048.1;gene_name=fam-c protein;Name=Py17XNL_0900048.1-tss1;transcript_id=Py17XNL_0900048.1;locus_tag=Py17XNL_0900048
###
Py17XNL_09	AUGUSTUS	gene	174767	176536	0.31	-	.	ID=Py17XNL_0900049;gene_id=Py17XNL_0900049;gene_name=Py17XNL_0900049;Name=PIR protein;best_match=PY17X_0901900.1-p1;query_coverage=99.0;percentage_identity=100.0;locus_tag=Py17XNL_0900049
Py17XNL_09	AUGUSTUS	mRNA	174767	176536	0.31	-	.	ID=Py17XNL_0900049.1;Parent=Py17XNL_0900049;gene_name=Py17XNL_0900049;Name=PIR protein.1;best_match=PY17X_0901900.1-p1;query_coverage=99.0;percentage_identity=100.0;transcript_id=Py17XNL_0900049.1;locus_tag=Py17XNL_0900049;protein_id=Py17XNL_0900049.1-p1;product=PIR protein
Py17XNL_09	AUGUSTUS	transcription_end_site	174767	174767	.	-	.	ID=Py17XNL_0900049.1-tts1;Parent=Py17XNL_0900049.1;gene_name=PIR protein;Name=Py17XNL_0900049.1-tts1;transcript_id=Py17XNL_0900049.1;locus_tag=Py17XNL_0900049
Py17XNL_09	AUGUSTUS	three_prime_UTR	174767	175301	0.6	-	.	ID=Py17XNL_0900049.1-3UTR1;Parent=Py17XNL_0900049.1;gene_name=PIR protein;Name=Py17XNL_0900049.1-3UTR1;transcript_id=Py17XNL_0900049.1;locus_tag=Py17XNL_0900049
Py17XNL_09	AUGUSTUS	exon	174767	175367	.	-	.	ID=Py17XNL_0900049.1-exon1;Parent=Py17XNL_0900049.1;gene_name=PIR protein;Name=Py17XNL_0900049.1-exon1;transcript_id=Py17XNL_0900049.1;locus_tag=Py17XNL_0900049;protein_id=Py17XNL_0900049.1-p1;product=PIR protein
Py17XNL_09	AUGUSTUS	stop_codon	175302	175304	.	-	0	ID=Py17XNL_0900049.1-stop1;Parent=Py17XNL_0900049.1;gene_name=PIR protein;Name=Py17XNL_0900049.1-stop1;transcript_id=Py17XNL_0900049.1;locus_tag=Py17XNL_0900049
Py17XNL_09	AUGUSTUS	CDS	175302	175367	1	-	0	ID=Py17XNL_0900049.1-CDS1;Parent=Py17XNL_0900049.1;gene_name=PIR protein;Name=Py17XNL_0900049.1-p1;transcript_id=Py17XNL_0900049.1;locus_tag=Py17XNL_0900049;protein_id=Py17XNL_0900049.1-p1;product=PIR protein
Py17XNL_09	AUGUSTUS	intron	175368	175455	1	-	.	ID=Py17XNL_0900049.1-intron1;Parent=Py17XNL_0900049.1;gene_name=PIR protein;Name=Py17XNL_0900049.1-intron1;transcript_id=Py17XNL_0900049.1;locus_tag=Py17XNL_0900049
Py17XNL_09	AUGUSTUS	exon	175456	176325	.	-	.	ID=Py17XNL_0900049.1-exon2;Parent=Py17XNL_0900049.1;gene_name=PIR protein;Name=Py17XNL_0900049.1-exon2;transcript_id=Py17XNL_0900049.1;locus_tag=Py17XNL_0900049;protein_id=Py17XNL_0900049.1-p1;product=PIR protein
Py17XNL_09	AUGUSTUS	CDS	175456	176325	1	-	0	ID=Py17XNL_0900049.1-CDS2;Parent=Py17XNL_0900049.1;gene_name=PIR protein;Name=Py17XNL_0900049.1-p1;transcript_id=Py17XNL_0900049.1;locus_tag=Py17XNL_0900049;protein_id=Py17XNL_0900049.1-p1;product=PIR protein
Py17XNL_09	AUGUSTUS	intron	176326	176450	1	-	.	ID=Py17XNL_0900049.1-intron2;Parent=Py17XNL_0900049.1;gene_name=PIR protein;Name=Py17XNL_0900049.1-intron2;transcript_id=Py17XNL_0900049.1;locus_tag=Py17XNL_0900049
Py17XNL_09	AUGUSTUS	CDS	176451	176453	0.54	-	0	ID=Py17XNL_0900049.1-CDS3;Parent=Py17XNL_0900049.1;gene_name=PIR protein;Name=Py17XNL_0900049.1-p1;transcript_id=Py17XNL_0900049.1;locus_tag=Py17XNL_0900049;protein_id=Py17XNL_0900049.1-p1;product=PIR protein
Py17XNL_09	AUGUSTUS	start_codon	176451	176453	.	-	0	ID=Py17XNL_0900049.1-start1;Parent=Py17XNL_0900049.1;gene_name=PIR protein;Name=Py17XNL_0900049.1-start1;transcript_id=Py17XNL_0900049.1;locus_tag=Py17XNL_0900049
Py17XNL_09	AUGUSTUS	exon	176451	176536	.	-	.	ID=Py17XNL_0900049.1-exon3;Parent=Py17XNL_0900049.1;gene_name=PIR protein;Name=Py17XNL_0900049.1-exon3;transcript_id=Py17XNL_0900049.1;locus_tag=Py17XNL_0900049;protein_id=Py17XNL_0900049.1-p1;product=PIR protein
Py17XNL_09	AUGUSTUS	five_prime_UTR	176454	176536	0.53	-	.	ID=Py17XNL_0900049.1-5UTR1;Parent=Py17XNL_0900049.1;gene_name=PIR protein;Name=Py17XNL_0900049.1-5UTR1;transcript_id=Py17XNL_0900049.1;locus_tag=Py17XNL_0900049
Py17XNL_09	AUGUSTUS	transcription_start_site	176536	176536	.	-	.	ID=Py17XNL_0900049.1-tss1;Parent=Py17XNL_0900049.1;gene_name=PIR protein;Name=Py17XNL_0900049.1-tss1;transcript_id=Py17XNL_0900049.1;locus_tag=Py17XNL_0900049
###
Py17XNL_09	AUGUSTUS	gene	179167	180596	0.09	-	.	ID=Py17XNL_0900050;gene_id=Py17XNL_0900050;gene_name=Py17XNL_0900050;Name=fam-b protein;best_match=PY17X_0902000.1-p1;query_coverage=99.0;percentage_identity=100.0;locus_tag=Py17XNL_0900050
Py17XNL_09	AUGUSTUS	mRNA	179167	180596	0.09	-	.	ID=Py17XNL_0900050.1;Parent=Py17XNL_0900050;gene_name=Py17XNL_0900050;Name=fam-b protein.1;best_match=PY17X_0902000.1-p1;query_coverage=99.0;percentage_identity=100.0;transcript_id=Py17XNL_0900050.1;locus_tag=Py17XNL_0900050;protein_id=Py17XNL_0900050.1-p1;product=fam-b protein
Py17XNL_09	AUGUSTUS	transcription_end_site	179167	179167	.	-	.	ID=Py17XNL_0900050.1-tts1;Parent=Py17XNL_0900050.1;gene_name=fam-b protein;Name=Py17XNL_0900050.1-tts1;transcript_id=Py17XNL_0900050.1;locus_tag=Py17XNL_0900050
Py17XNL_09	AUGUSTUS	three_prime_UTR	179167	179501	0.44	-	.	ID=Py17XNL_0900050.1-3UTR1;Parent=Py17XNL_0900050.1;gene_name=fam-b protein;Name=Py17XNL_0900050.1-3UTR1;transcript_id=Py17XNL_0900050.1;locus_tag=Py17XNL_0900050
Py17XNL_09	AUGUSTUS	exon	179167	180221	.	-	.	ID=Py17XNL_0900050.1-exon1;Parent=Py17XNL_0900050.1;gene_name=fam-b protein;Name=Py17XNL_0900050.1-exon1;transcript_id=Py17XNL_0900050.1;locus_tag=Py17XNL_0900050;protein_id=Py17XNL_0900050.1-p1;product=fam-b protein
Py17XNL_09	AUGUSTUS	stop_codon	179502	179504	.	-	0	ID=Py17XNL_0900050.1-stop1;Parent=Py17XNL_0900050.1;gene_name=fam-b protein;Name=Py17XNL_0900050.1-stop1;transcript_id=Py17XNL_0900050.1;locus_tag=Py17XNL_0900050
Py17XNL_09	AUGUSTUS	CDS	179502	180221	1	-	0	ID=Py17XNL_0900050.1-CDS1;Parent=Py17XNL_0900050.1;gene_name=fam-b protein;Name=Py17XNL_0900050.1-p1;transcript_id=Py17XNL_0900050.1;locus_tag=Py17XNL_0900050;protein_id=Py17XNL_0900050.1-p1;product=fam-b protein
Py17XNL_09	AUGUSTUS	intron	180222	180398	1	-	.	ID=Py17XNL_0900050.1-intron1;Parent=Py17XNL_0900050.1;gene_name=fam-b protein;Name=Py17XNL_0900050.1-intron1;transcript_id=Py17XNL_0900050.1;locus_tag=Py17XNL_0900050
Py17XNL_09	AUGUSTUS	CDS	180399	180467	1	-	0	ID=Py17XNL_0900050.1-CDS2;Parent=Py17XNL_0900050.1;gene_name=fam-b protein;Name=Py17XNL_0900050.1-p1;transcript_id=Py17XNL_0900050.1;locus_tag=Py17XNL_0900050;protein_id=Py17XNL_0900050.1-p1;product=fam-b protein
Py17XNL_09	AUGUSTUS	exon	180399	180596	.	-	.	ID=Py17XNL_0900050.1-exon2;Parent=Py17XNL_0900050.1;gene_name=fam-b protein;Name=Py17XNL_0900050.1-exon2;transcript_id=Py17XNL_0900050.1;locus_tag=Py17XNL_0900050;protein_id=Py17XNL_0900050.1-p1;product=fam-b protein
Py17XNL_09	AUGUSTUS	start_codon	180465	180467	.	-	0	ID=Py17XNL_0900050.1-start1;Parent=Py17XNL_0900050.1;gene_name=fam-b protein;Name=Py17XNL_0900050.1-start1;transcript_id=Py17XNL_0900050.1;locus_tag=Py17XNL_0900050
Py17XNL_09	AUGUSTUS	five_prime_UTR	180468	180596	0.31	-	.	ID=Py17XNL_0900050.1-5UTR1;Parent=Py17XNL_0900050.1;gene_name=fam-b protein;Name=Py17XNL_0900050.1-5UTR1;transcript_id=Py17XNL_0900050.1;locus_tag=Py17XNL_0900050
Py17XNL_09	AUGUSTUS	transcription_start_site	180596	180596	.	-	.	ID=Py17XNL_0900050.1-tss1;Parent=Py17XNL_0900050.1;gene_name=fam-b protein;Name=Py17XNL_0900050.1-tss1;transcript_id=Py17XNL_0900050.1;locus_tag=Py17XNL_0900050
###
Py17XNL_09	AUGUSTUS	gene	182607	183946	0.21	-	.	ID=Py17XNL_0900051;gene_id=Py17XNL_0900051;gene_name=Py17XNL_0900051;Name=PIR protein;best_match=PY17X_0902100.1-p1;query_coverage=99.0;percentage_identity=100.0;locus_tag=Py17XNL_0900051
Py17XNL_09	AUGUSTUS	mRNA	182607	183946	0.21	-	.	ID=Py17XNL_0900051.1;Parent=Py17XNL_0900051;gene_name=Py17XNL_0900051;Name=PIR protein.1;best_match=PY17X_0902100.1-p1;query_coverage=99.0;percentage_identity=100.0;transcript_id=Py17XNL_0900051.1;locus_tag=Py17XNL_0900051;protein_id=Py17XNL_0900051.1-p1;product=PIR protein
Py17XNL_09	AUGUSTUS	transcription_end_site	182607	182607	.	-	.	ID=Py17XNL_0900051.1-tts1;Parent=Py17XNL_0900051.1;gene_name=PIR protein;Name=Py17XNL_0900051.1-tts1;transcript_id=Py17XNL_0900051.1;locus_tag=Py17XNL_0900051
Py17XNL_09	AUGUSTUS	three_prime_UTR	182607	182661	0.35	-	.	ID=Py17XNL_0900051.1-3UTR1;Parent=Py17XNL_0900051.1;gene_name=PIR protein;Name=Py17XNL_0900051.1-3UTR1;transcript_id=Py17XNL_0900051.1;locus_tag=Py17XNL_0900051
Py17XNL_09	AUGUSTUS	exon	182607	182730	.	-	.	ID=Py17XNL_0900051.1-exon1;Parent=Py17XNL_0900051.1;gene_name=PIR protein;Name=Py17XNL_0900051.1-exon1;transcript_id=Py17XNL_0900051.1;locus_tag=Py17XNL_0900051;protein_id=Py17XNL_0900051.1-p1;product=PIR protein
Py17XNL_09	AUGUSTUS	stop_codon	182662	182664	.	-	0	ID=Py17XNL_0900051.1-stop1;Parent=Py17XNL_0900051.1;gene_name=PIR protein;Name=Py17XNL_0900051.1-stop1;transcript_id=Py17XNL_0900051.1;locus_tag=Py17XNL_0900051
Py17XNL_09	AUGUSTUS	CDS	182662	182730	1	-	0	ID=Py17XNL_0900051.1-CDS1;Parent=Py17XNL_0900051.1;gene_name=PIR protein;Name=Py17XNL_0900051.1-p1;transcript_id=Py17XNL_0900051.1;locus_tag=Py17XNL_0900051;protein_id=Py17XNL_0900051.1-p1;product=PIR protein
Py17XNL_09	AUGUSTUS	intron	182731	182817	1	-	.	ID=Py17XNL_0900051.1-intron1;Parent=Py17XNL_0900051.1;gene_name=PIR protein;Name=Py17XNL_0900051.1-intron1;transcript_id=Py17XNL_0900051.1;locus_tag=Py17XNL_0900051
Py17XNL_09	AUGUSTUS	exon	182818	183657	.	-	.	ID=Py17XNL_0900051.1-exon2;Parent=Py17XNL_0900051.1;gene_name=PIR protein;Name=Py17XNL_0900051.1-exon2;transcript_id=Py17XNL_0900051.1;locus_tag=Py17XNL_0900051;protein_id=Py17XNL_0900051.1-p1;product=PIR protein
Py17XNL_09	AUGUSTUS	CDS	182818	183657	1	-	0	ID=Py17XNL_0900051.1-CDS2;Parent=Py17XNL_0900051.1;gene_name=PIR protein;Name=Py17XNL_0900051.1-p1;transcript_id=Py17XNL_0900051.1;locus_tag=Py17XNL_0900051;protein_id=Py17XNL_0900051.1-p1;product=PIR protein
Py17XNL_09	AUGUSTUS	intron	183658	183794	1	-	.	ID=Py17XNL_0900051.1-intron2;Parent=Py17XNL_0900051.1;gene_name=PIR protein;Name=Py17XNL_0900051.1-intron2;transcript_id=Py17XNL_0900051.1;locus_tag=Py17XNL_0900051
Py17XNL_09	AUGUSTUS	CDS	183795	183809	1	-	0	ID=Py17XNL_0900051.1-CDS3;Parent=Py17XNL_0900051.1;gene_name=PIR protein;Name=Py17XNL_0900051.1-p1;transcript_id=Py17XNL_0900051.1;locus_tag=Py17XNL_0900051;protein_id=Py17XNL_0900051.1-p1;product=PIR protein
Py17XNL_09	AUGUSTUS	exon	183795	183946	.	-	.	ID=Py17XNL_0900051.1-exon3;Parent=Py17XNL_0900051.1;gene_name=PIR protein;Name=Py17XNL_0900051.1-exon3;transcript_id=Py17XNL_0900051.1;locus_tag=Py17XNL_0900051;protein_id=Py17XNL_0900051.1-p1;product=PIR protein
Py17XNL_09	AUGUSTUS	start_codon	183807	183809	.	-	0	ID=Py17XNL_0900051.1-start1;Parent=Py17XNL_0900051.1;gene_name=PIR protein;Name=Py17XNL_0900051.1-start1;transcript_id=Py17XNL_0900051.1;locus_tag=Py17XNL_0900051
Py17XNL_09	AUGUSTUS	five_prime_UTR	183810	183946	0.56	-	.	ID=Py17XNL_0900051.1-5UTR1;Parent=Py17XNL_0900051.1;gene_name=PIR protein;Name=Py17XNL_0900051.1-5UTR1;transcript_id=Py17XNL_0900051.1;locus_tag=Py17XNL_0900051
Py17XNL_09	AUGUSTUS	transcription_start_site	183946	183946	.	-	.	ID=Py17XNL_0900051.1-tss1;Parent=Py17XNL_0900051.1;gene_name=PIR protein;Name=Py17XNL_0900051.1-tss1;transcript_id=Py17XNL_0900051.1;locus_tag=Py17XNL_0900051
###
Py17XNL_09	AUGUSTUS	gene	186307	187716	0.07	-	.	ID=Py17XNL_0900052;gene_id=Py17XNL_0900052;gene_name=Py17XNL_0900052;Name=PIR protein;best_match=PY17X_0902200.1-p1;query_coverage=99.0;percentage_identity=100.0;locus_tag=Py17XNL_0900052
Py17XNL_09	AUGUSTUS	mRNA	186307	187716	0.07	-	.	ID=Py17XNL_0900052.1;Parent=Py17XNL_0900052;gene_name=Py17XNL_0900052;Name=PIR protein.1;best_match=PY17X_0902200.1-p1;query_coverage=99.0;percentage_identity=100.0;transcript_id=Py17XNL_0900052.1;locus_tag=Py17XNL_0900052;protein_id=Py17XNL_0900052.1-p1;product=PIR protein
Py17XNL_09	AUGUSTUS	transcription_end_site	186307	186307	.	-	.	ID=Py17XNL_0900052.1-tts1;Parent=Py17XNL_0900052.1;gene_name=PIR protein;Name=Py17XNL_0900052.1-tts1;transcript_id=Py17XNL_0900052.1;locus_tag=Py17XNL_0900052
Py17XNL_09	AUGUSTUS	three_prime_UTR	186307	186335	0.19	-	.	ID=Py17XNL_0900052.1-3UTR1;Parent=Py17XNL_0900052.1;gene_name=PIR protein;Name=Py17XNL_0900052.1-3UTR1;transcript_id=Py17XNL_0900052.1;locus_tag=Py17XNL_0900052
Py17XNL_09	AUGUSTUS	exon	186307	186398	.	-	.	ID=Py17XNL_0900052.1-exon1;Parent=Py17XNL_0900052.1;gene_name=PIR protein;Name=Py17XNL_0900052.1-exon1;transcript_id=Py17XNL_0900052.1;locus_tag=Py17XNL_0900052;protein_id=Py17XNL_0900052.1-p1;product=PIR protein
Py17XNL_09	AUGUSTUS	stop_codon	186336	186338	.	-	0	ID=Py17XNL_0900052.1-stop1;Parent=Py17XNL_0900052.1;gene_name=PIR protein;Name=Py17XNL_0900052.1-stop1;transcript_id=Py17XNL_0900052.1;locus_tag=Py17XNL_0900052
Py17XNL_09	AUGUSTUS	CDS	186336	186398	1	-	0	ID=Py17XNL_0900052.1-CDS1;Parent=Py17XNL_0900052.1;gene_name=PIR protein;Name=Py17XNL_0900052.1-p1;transcript_id=Py17XNL_0900052.1;locus_tag=Py17XNL_0900052;protein_id=Py17XNL_0900052.1-p1;product=PIR protein
Py17XNL_09	AUGUSTUS	intron	186399	186487	1	-	.	ID=Py17XNL_0900052.1-intron1;Parent=Py17XNL_0900052.1;gene_name=PIR protein;Name=Py17XNL_0900052.1-intron1;transcript_id=Py17XNL_0900052.1;locus_tag=Py17XNL_0900052
Py17XNL_09	AUGUSTUS	exon	186488	187249	.	-	.	ID=Py17XNL_0900052.1-exon2;Parent=Py17XNL_0900052.1;gene_name=PIR protein;Name=Py17XNL_0900052.1-exon2;transcript_id=Py17XNL_0900052.1;locus_tag=Py17XNL_0900052;protein_id=Py17XNL_0900052.1-p1;product=PIR protein
Py17XNL_09	AUGUSTUS	CDS	186488	187249	1	-	0	ID=Py17XNL_0900052.1-CDS2;Parent=Py17XNL_0900052.1;gene_name=PIR protein;Name=Py17XNL_0900052.1-p1;transcript_id=Py17XNL_0900052.1;locus_tag=Py17XNL_0900052;protein_id=Py17XNL_0900052.1-p1;product=PIR protein
Py17XNL_09	AUGUSTUS	intron	187250	187380	1	-	.	ID=Py17XNL_0900052.1-intron2;Parent=Py17XNL_0900052.1;gene_name=PIR protein;Name=Py17XNL_0900052.1-intron2;transcript_id=Py17XNL_0900052.1;locus_tag=Py17XNL_0900052
Py17XNL_09	AUGUSTUS	CDS	187381	187395	0.79	-	0	ID=Py17XNL_0900052.1-CDS3;Parent=Py17XNL_0900052.1;gene_name=PIR protein;Name=Py17XNL_0900052.1-p1;transcript_id=Py17XNL_0900052.1;locus_tag=Py17XNL_0900052;protein_id=Py17XNL_0900052.1-p1;product=PIR protein
Py17XNL_09	AUGUSTUS	exon	187381	187716	.	-	.	ID=Py17XNL_0900052.1-exon3;Parent=Py17XNL_0900052.1;gene_name=PIR protein;Name=Py17XNL_0900052.1-exon3;transcript_id=Py17XNL_0900052.1;locus_tag=Py17XNL_0900052;protein_id=Py17XNL_0900052.1-p1;product=PIR protein
Py17XNL_09	AUGUSTUS	start_codon	187393	187395	.	-	0	ID=Py17XNL_0900052.1-start1;Parent=Py17XNL_0900052.1;gene_name=PIR protein;Name=Py17XNL_0900052.1-start1;transcript_id=Py17XNL_0900052.1;locus_tag=Py17XNL_0900052
Py17XNL_09	AUGUSTUS	five_prime_UTR	187396	187716	0.19	-	.	ID=Py17XNL_0900052.1-5UTR1;Parent=Py17XNL_0900052.1;gene_name=PIR protein;Name=Py17XNL_0900052.1-5UTR1;transcript_id=Py17XNL_0900052.1;locus_tag=Py17XNL_0900052
Py17XNL_09	AUGUSTUS	transcription_start_site	187716	187716	.	-	.	ID=Py17XNL_0900052.1-tss1;Parent=Py17XNL_0900052.1;gene_name=PIR protein;Name=Py17XNL_0900052.1-tss1;transcript_id=Py17XNL_0900052.1;locus_tag=Py17XNL_0900052
###
Py17XNL_09	AUGUSTUS	gene	192236	201680	0.09	+	.	ID=Py17XNL_0900053;gene_id=Py17XNL_0900053;gene_name=Py17XNL_0900053;Name=Py235;best_match=PY17X_0902300.1-p1;query_coverage=99.0;percentage_identity=100.0;locus_tag=Py17XNL_0900053
Py17XNL_09	AUGUSTUS	mRNA	192236	201680	0.09	+	.	ID=Py17XNL_0900053.1;Parent=Py17XNL_0900053;gene_name=Py17XNL_0900053;Name=Py235.1;best_match=PY17X_0902300.1-p1;query_coverage=99.0;percentage_identity=100.0;transcript_id=Py17XNL_0900053.1;locus_tag=Py17XNL_0900053;protein_id=Py17XNL_0900053.1-p1;product=reticulocyte binding protein, putative
Py17XNL_09	AUGUSTUS	transcription_start_site	192236	192236	.	+	.	ID=Py17XNL_0900053.1-tss1;Parent=Py17XNL_0900053.1;gene_name=Py235;Name=Py17XNL_0900053.1-tss1;transcript_id=Py17XNL_0900053.1;locus_tag=Py17XNL_0900053
Py17XNL_09	AUGUSTUS	five_prime_UTR	192236	193077	0.4	+	.	ID=Py17XNL_0900053.1-5UTR1;Parent=Py17XNL_0900053.1;gene_name=Py235;Name=Py17XNL_0900053.1-5UTR1;transcript_id=Py17XNL_0900053.1;locus_tag=Py17XNL_0900053
Py17XNL_09	AUGUSTUS	exon	192236	193129	.	+	.	ID=Py17XNL_0900053.1-exon1;Parent=Py17XNL_0900053.1;gene_name=Py235;Name=Py17XNL_0900053.1-exon1;transcript_id=Py17XNL_0900053.1;locus_tag=Py17XNL_0900053;protein_id=Py17XNL_0900053.1-p1;product=reticulocyte binding protein, putative
Py17XNL_09	AUGUSTUS	start_codon	193078	193080	.	+	0	ID=Py17XNL_0900053.1-start1;Parent=Py17XNL_0900053.1;gene_name=Py235;Name=Py17XNL_0900053.1-start1;transcript_id=Py17XNL_0900053.1;locus_tag=Py17XNL_0900053
Py17XNL_09	AUGUSTUS	CDS	193078	193129	1	+	0	ID=Py17XNL_0900053.1-CDS1;Parent=Py17XNL_0900053.1;gene_name=Py235;Name=Py17XNL_0900053.1-p1;transcript_id=Py17XNL_0900053.1;locus_tag=Py17XNL_0900053;protein_id=Py17XNL_0900053.1-p1;product=reticulocyte binding protein, putative
Py17XNL_09	AUGUSTUS	intron	193130	193268	1	+	.	ID=Py17XNL_0900053.1-intron1;Parent=Py17XNL_0900053.1;gene_name=Py235;Name=Py17XNL_0900053.1-intron1;transcript_id=Py17XNL_0900053.1;locus_tag=Py17XNL_0900053
Py17XNL_09	AUGUSTUS	CDS	193269	201520	1	+	2	ID=Py17XNL_0900053.1-CDS2;Parent=Py17XNL_0900053.1;gene_name=Py235;Name=Py17XNL_0900053.1-p1;transcript_id=Py17XNL_0900053.1;locus_tag=Py17XNL_0900053;protein_id=Py17XNL_0900053.1-p1;product=reticulocyte binding protein, putative
Py17XNL_09	AUGUSTUS	exon	193269	201680	.	+	.	ID=Py17XNL_0900053.1-exon2;Parent=Py17XNL_0900053.1;gene_name=Py235;Name=Py17XNL_0900053.1-exon2;transcript_id=Py17XNL_0900053.1;locus_tag=Py17XNL_0900053;protein_id=Py17XNL_0900053.1-p1;product=reticulocyte binding protein, putative
Py17XNL_09	AUGUSTUS	stop_codon	201518	201520	.	+	0	ID=Py17XNL_0900053.1-stop1;Parent=Py17XNL_0900053.1;gene_name=Py235;Name=Py17XNL_0900053.1-stop1;transcript_id=Py17XNL_0900053.1;locus_tag=Py17XNL_0900053
Py17XNL_09	AUGUSTUS	three_prime_UTR	201521	201680	0.21	+	.	ID=Py17XNL_0900053.1-3UTR1;Parent=Py17XNL_0900053.1;gene_name=Py235;Name=Py17XNL_0900053.1-3UTR1;transcript_id=Py17XNL_0900053.1;locus_tag=Py17XNL_0900053
Py17XNL_09	AUGUSTUS	transcription_end_site	201680	201680	.	+	.	ID=Py17XNL_0900053.1-tts1;Parent=Py17XNL_0900053.1;gene_name=Py235;Name=Py17XNL_0900053.1-tts1;transcript_id=Py17XNL_0900053.1;locus_tag=Py17XNL_0900053
###
Py17XNL_09	AUGUSTUS	gene	202776	206610	0.06	+	.	ID=Py17XNL_0900054;gene_id=Py17XNL_0900054;gene_name=Py17XNL_0900054;Name=fam-a protein;best_match=PY17X_0902400.1-p1;query_coverage=99.0;percentage_identity=100.0;locus_tag=Py17XNL_0900054
Py17XNL_09	AUGUSTUS	mRNA	202776	206610	0.06	+	.	ID=Py17XNL_0900054.1;Parent=Py17XNL_0900054;gene_name=Py17XNL_0900054;Name=fam-a protein.1;best_match=PY17X_0902400.1-p1;query_coverage=99.0;percentage_identity=100.0;transcript_id=Py17XNL_0900054.1;locus_tag=Py17XNL_0900054;protein_id=Py17XNL_0900054.1-p1;product=fam-a protein
Py17XNL_09	AUGUSTUS	transcription_start_site	202776	202776	.	+	.	ID=Py17XNL_0900054.1-tss1;Parent=Py17XNL_0900054.1;gene_name=fam-a protein;Name=Py17XNL_0900054.1-tss1;transcript_id=Py17XNL_0900054.1;locus_tag=Py17XNL_0900054
Py17XNL_09	AUGUSTUS	five_prime_UTR	202776	202824	0.21	+	.	ID=Py17XNL_0900054.1-5UTR1;Parent=Py17XNL_0900054.1;gene_name=fam-a protein;Name=Py17XNL_0900054.1-5UTR1;transcript_id=Py17XNL_0900054.1;locus_tag=Py17XNL_0900054
Py17XNL_09	AUGUSTUS	exon	202776	202988	.	+	.	ID=Py17XNL_0900054.1-exon1;Parent=Py17XNL_0900054.1;gene_name=fam-a protein;Name=Py17XNL_0900054.1-exon1;transcript_id=Py17XNL_0900054.1;locus_tag=Py17XNL_0900054;protein_id=Py17XNL_0900054.1-p1;product=fam-a protein
Py17XNL_09	AUGUSTUS	start_codon	202825	202827	.	+	0	ID=Py17XNL_0900054.1-start1;Parent=Py17XNL_0900054.1;gene_name=fam-a protein;Name=Py17XNL_0900054.1-start1;transcript_id=Py17XNL_0900054.1;locus_tag=Py17XNL_0900054
Py17XNL_09	AUGUSTUS	CDS	202825	202988	0.58	+	0	ID=Py17XNL_0900054.1-CDS1;Parent=Py17XNL_0900054.1;gene_name=fam-a protein;Name=Py17XNL_0900054.1-p1;transcript_id=Py17XNL_0900054.1;locus_tag=Py17XNL_0900054;protein_id=Py17XNL_0900054.1-p1;product=fam-a protein
Py17XNL_09	AUGUSTUS	intron	202989	203139	1	+	.	ID=Py17XNL_0900054.1-intron1;Parent=Py17XNL_0900054.1;gene_name=fam-a protein;Name=Py17XNL_0900054.1-intron1;transcript_id=Py17XNL_0900054.1;locus_tag=Py17XNL_0900054
Py17XNL_09	AUGUSTUS	exon	203140	203395	.	+	.	ID=Py17XNL_0900054.1-exon2;Parent=Py17XNL_0900054.1;gene_name=fam-a protein;Name=Py17XNL_0900054.1-exon2;transcript_id=Py17XNL_0900054.1;locus_tag=Py17XNL_0900054;protein_id=Py17XNL_0900054.1-p1;product=fam-a protein
Py17XNL_09	AUGUSTUS	CDS	203140	203395	1	+	1	ID=Py17XNL_0900054.1-CDS2;Parent=Py17XNL_0900054.1;gene_name=fam-a protein;Name=Py17XNL_0900054.1-p1;transcript_id=Py17XNL_0900054.1;locus_tag=Py17XNL_0900054;protein_id=Py17XNL_0900054.1-p1;product=fam-a protein
Py17XNL_09	AUGUSTUS	intron	203396	203481	1	+	.	ID=Py17XNL_0900054.1-intron2;Parent=Py17XNL_0900054.1;gene_name=fam-a protein;Name=Py17XNL_0900054.1-intron2;transcript_id=Py17XNL_0900054.1;locus_tag=Py17XNL_0900054
Py17XNL_09	AUGUSTUS	exon	203482	203551	.	+	.	ID=Py17XNL_0900054.1-exon3;Parent=Py17XNL_0900054.1;gene_name=fam-a protein;Name=Py17XNL_0900054.1-exon3;transcript_id=Py17XNL_0900054.1;locus_tag=Py17XNL_0900054;protein_id=Py17XNL_0900054.1-p1;product=fam-a protein
Py17XNL_09	AUGUSTUS	CDS	203482	203551	1	+	0	ID=Py17XNL_0900054.1-CDS3;Parent=Py17XNL_0900054.1;gene_name=fam-a protein;Name=Py17XNL_0900054.1-p1;transcript_id=Py17XNL_0900054.1;locus_tag=Py17XNL_0900054;protein_id=Py17XNL_0900054.1-p1;product=fam-a protein
Py17XNL_09	AUGUSTUS	intron	203552	203689	1	+	.	ID=Py17XNL_0900054.1-intron3;Parent=Py17XNL_0900054.1;gene_name=fam-a protein;Name=Py17XNL_0900054.1-intron3;transcript_id=Py17XNL_0900054.1;locus_tag=Py17XNL_0900054
Py17XNL_09	AUGUSTUS	exon	203690	203799	.	+	.	ID=Py17XNL_0900054.1-exon4;Parent=Py17XNL_0900054.1;gene_name=fam-a protein;Name=Py17XNL_0900054.1-exon4;transcript_id=Py17XNL_0900054.1;locus_tag=Py17XNL_0900054;protein_id=Py17XNL_0900054.1-p1;product=fam-a protein
Py17XNL_09	AUGUSTUS	CDS	203690	203799	1	+	2	ID=Py17XNL_0900054.1-CDS4;Parent=Py17XNL_0900054.1;gene_name=fam-a protein;Name=Py17XNL_0900054.1-p1;transcript_id=Py17XNL_0900054.1;locus_tag=Py17XNL_0900054;protein_id=Py17XNL_0900054.1-p1;product=fam-a protein
Py17XNL_09	AUGUSTUS	intron	203800	203892	1	+	.	ID=Py17XNL_0900054.1-intron4;Parent=Py17XNL_0900054.1;gene_name=fam-a protein;Name=Py17XNL_0900054.1-intron4;transcript_id=Py17XNL_0900054.1;locus_tag=Py17XNL_0900054
Py17XNL_09	AUGUSTUS	exon	203893	204123	.	+	.	ID=Py17XNL_0900054.1-exon5;Parent=Py17XNL_0900054.1;gene_name=fam-a protein;Name=Py17XNL_0900054.1-exon5;transcript_id=Py17XNL_0900054.1;locus_tag=Py17XNL_0900054;protein_id=Py17XNL_0900054.1-p1;product=fam-a protein
Py17XNL_09	AUGUSTUS	CDS	203893	204123	1	+	0	ID=Py17XNL_0900054.1-CDS5;Parent=Py17XNL_0900054.1;gene_name=fam-a protein;Name=Py17XNL_0900054.1-p1;transcript_id=Py17XNL_0900054.1;locus_tag=Py17XNL_0900054;protein_id=Py17XNL_0900054.1-p1;product=fam-a protein
Py17XNL_09	AUGUSTUS	intron	204124	204285	1	+	.	ID=Py17XNL_0900054.1-intron5;Parent=Py17XNL_0900054.1;gene_name=fam-a protein;Name=Py17XNL_0900054.1-intron5;transcript_id=Py17XNL_0900054.1;locus_tag=Py17XNL_0900054
Py17XNL_09	AUGUSTUS	CDS	204286	204390	1	+	0	ID=Py17XNL_0900054.1-CDS6;Parent=Py17XNL_0900054.1;gene_name=fam-a protein;Name=Py17XNL_0900054.1-p1;transcript_id=Py17XNL_0900054.1;locus_tag=Py17XNL_0900054;protein_id=Py17XNL_0900054.1-p1;product=fam-a protein
Py17XNL_09	AUGUSTUS	exon	204286	205515	.	+	.	ID=Py17XNL_0900054.1-exon6;Parent=Py17XNL_0900054.1;gene_name=fam-a protein;Name=Py17XNL_0900054.1-exon6;transcript_id=Py17XNL_0900054.1;locus_tag=Py17XNL_0900054;protein_id=Py17XNL_0900054.1-p1;product=fam-a protein
Py17XNL_09	AUGUSTUS	stop_codon	204388	204390	.	+	0	ID=Py17XNL_0900054.1-stop1;Parent=Py17XNL_0900054.1;gene_name=fam-a protein;Name=Py17XNL_0900054.1-stop1;transcript_id=Py17XNL_0900054.1;locus_tag=Py17XNL_0900054
Py17XNL_09	AUGUSTUS	three_prime_UTR	204391	205515	0.84	+	.	ID=Py17XNL_0900054.1-3UTR1;Parent=Py17XNL_0900054.1;gene_name=fam-a protein;Name=Py17XNL_0900054.1-3UTR1;transcript_id=Py17XNL_0900054.1;locus_tag=Py17XNL_0900054
Py17XNL_09	AUGUSTUS	exon	206389	206610	.	+	.	ID=Py17XNL_0900054.1-exon7;Parent=Py17XNL_0900054.1;gene_name=fam-a protein;Name=Py17XNL_0900054.1-exon7;transcript_id=Py17XNL_0900054.1;locus_tag=Py17XNL_0900054;protein_id=Py17XNL_0900054.1-p1;product=fam-a protein
Py17XNL_09	AUGUSTUS	three_prime_UTR	206389	206610	0.2	+	.	ID=Py17XNL_0900054.1-3UTR2;Parent=Py17XNL_0900054.1;gene_name=fam-a protein;Name=Py17XNL_0900054.1-3UTR2;transcript_id=Py17XNL_0900054.1;locus_tag=Py17XNL_0900054
Py17XNL_09	AUGUSTUS	transcription_end_site	206610	206610	.	+	.	ID=Py17XNL_0900054.1-tts1;Parent=Py17XNL_0900054.1;gene_name=fam-a protein;Name=Py17XNL_0900054.1-tts1;transcript_id=Py17XNL_0900054.1;locus_tag=Py17XNL_0900054
###
Py17XNL_09	AUGUSTUS	gene	206836	211980	0.14	+	.	ID=Py17XNL_0900055;gene_id=Py17XNL_0900055;gene_name=Py17XNL_0900055;Name=serine/threonine protein kinase;best_match=PY17X_0902500.1-p1;query_coverage=99.0;percentage_identity=100.0;locus_tag=Py17XNL_0900055
Py17XNL_09	AUGUSTUS	mRNA	206836	211980	0.14	+	.	ID=Py17XNL_0900055.1;Parent=Py17XNL_0900055;gene_name=Py17XNL_0900055;Name=serine/threonine protein kinase.1;best_match=PY17X_0902500.1-p1;query_coverage=99.0;percentage_identity=100.0;transcript_id=Py17XNL_0900055.1;locus_tag=Py17XNL_0900055;protein_id=Py17XNL_0900055.1-p1;product=serine/threonine protein kinase, putative
Py17XNL_09	AUGUSTUS	transcription_start_site	206836	206836	.	+	.	ID=Py17XNL_0900055.1-tss1;Parent=Py17XNL_0900055.1;gene_name=serine/threonine protein kinase;Name=Py17XNL_0900055.1-tss1;transcript_id=Py17XNL_0900055.1;locus_tag=Py17XNL_0900055
Py17XNL_09	AUGUSTUS	exon	206836	206922	.	+	.	ID=Py17XNL_0900055.1-exon1;Parent=Py17XNL_0900055.1;gene_name=serine/threonine protein kinase;Name=Py17XNL_0900055.1-exon1;transcript_id=Py17XNL_0900055.1;locus_tag=Py17XNL_0900055;protein_id=Py17XNL_0900055.1-p1;product=serine/threonine protein kinase, putative
Py17XNL_09	AUGUSTUS	five_prime_UTR	206836	206922	0.44	+	.	ID=Py17XNL_0900055.1-5UTR1;Parent=Py17XNL_0900055.1;gene_name=serine/threonine protein kinase;Name=Py17XNL_0900055.1-5UTR1;transcript_id=Py17XNL_0900055.1;locus_tag=Py17XNL_0900055
Py17XNL_09	AUGUSTUS	five_prime_UTR	207349	207430	0.61	+	.	ID=Py17XNL_0900055.1-5UTR2;Parent=Py17XNL_0900055.1;gene_name=serine/threonine protein kinase;Name=Py17XNL_0900055.1-5UTR2;transcript_id=Py17XNL_0900055.1;locus_tag=Py17XNL_0900055
Py17XNL_09	AUGUSTUS	exon	207349	211980	.	+	.	ID=Py17XNL_0900055.1-exon2;Parent=Py17XNL_0900055.1;gene_name=serine/threonine protein kinase;Name=Py17XNL_0900055.1-exon2;transcript_id=Py17XNL_0900055.1;locus_tag=Py17XNL_0900055;protein_id=Py17XNL_0900055.1-p1;product=serine/threonine protein kinase, putative
Py17XNL_09	AUGUSTUS	start_codon	207431	207433	.	+	0	ID=Py17XNL_0900055.1-start1;Parent=Py17XNL_0900055.1;gene_name=serine/threonine protein kinase;Name=Py17XNL_0900055.1-start1;transcript_id=Py17XNL_0900055.1;locus_tag=Py17XNL_0900055
Py17XNL_09	AUGUSTUS	CDS	207431	211513	0.98	+	0	ID=Py17XNL_0900055.1-CDS1;Parent=Py17XNL_0900055.1;gene_name=serine/threonine protein kinase;Name=Py17XNL_0900055.1-p1;transcript_id=Py17XNL_0900055.1;locus_tag=Py17XNL_0900055;protein_id=Py17XNL_0900055.1-p1;product=serine/threonine protein kinase, putative
Py17XNL_09	AUGUSTUS	stop_codon	211511	211513	.	+	0	ID=Py17XNL_0900055.1-stop1;Parent=Py17XNL_0900055.1;gene_name=serine/threonine protein kinase;Name=Py17XNL_0900055.1-stop1;transcript_id=Py17XNL_0900055.1;locus_tag=Py17XNL_0900055
Py17XNL_09	AUGUSTUS	three_prime_UTR	211514	211980	0.45	+	.	ID=Py17XNL_0900055.1-3UTR1;Parent=Py17XNL_0900055.1;gene_name=serine/threonine protein kinase;Name=Py17XNL_0900055.1-3UTR1;transcript_id=Py17XNL_0900055.1;locus_tag=Py17XNL_0900055
Py17XNL_09	AUGUSTUS	transcription_end_site	211980	211980	.	+	.	ID=Py17XNL_0900055.1-tts1;Parent=Py17XNL_0900055.1;gene_name=serine/threonine protein kinase;Name=Py17XNL_0900055.1-tts1;transcript_id=Py17XNL_0900055.1;locus_tag=Py17XNL_0900055
###
Py17XNL_09	AUGUSTUS	gene	212636	213960	0.1	+	.	ID=Py17XNL_0900056;gene_id=Py17XNL_0900056;gene_name=Py17XNL_0900056;Name=PEX22;best_match=PY17X_0902600.1-p1;query_coverage=99.0;percentage_identity=100.0;locus_tag=Py17XNL_0900056
Py17XNL_09	AUGUSTUS	mRNA	212636	213960	0.1	+	.	ID=Py17XNL_0900056.1;Parent=Py17XNL_0900056;gene_name=Py17XNL_0900056;Name=PEX22.1;best_match=PY17X_0902600.1-p1;query_coverage=99.0;percentage_identity=100.0;transcript_id=Py17XNL_0900056.1;locus_tag=Py17XNL_0900056;protein_id=Py17XNL_0900056.1-p1;product=peroxisome assembly protein 22, putative
Py17XNL_09	AUGUSTUS	transcription_start_site	212636	212636	.	+	.	ID=Py17XNL_0900056.1-tss1;Parent=Py17XNL_0900056.1;gene_name=PEX22;Name=Py17XNL_0900056.1-tss1;transcript_id=Py17XNL_0900056.1;locus_tag=Py17XNL_0900056
Py17XNL_09	AUGUSTUS	exon	212636	212784	.	+	.	ID=Py17XNL_0900056.1-exon1;Parent=Py17XNL_0900056.1;gene_name=PEX22;Name=Py17XNL_0900056.1-exon1;transcript_id=Py17XNL_0900056.1;locus_tag=Py17XNL_0900056;protein_id=Py17XNL_0900056.1-p1;product=peroxisome assembly protein 22, putative
Py17XNL_09	AUGUSTUS	five_prime_UTR	212636	212784	0.54	+	.	ID=Py17XNL_0900056.1-5UTR1;Parent=Py17XNL_0900056.1;gene_name=PEX22;Name=Py17XNL_0900056.1-5UTR1;transcript_id=Py17XNL_0900056.1;locus_tag=Py17XNL_0900056
Py17XNL_09	AUGUSTUS	five_prime_UTR	212886	212901	0.99	+	.	ID=Py17XNL_0900056.1-5UTR2;Parent=Py17XNL_0900056.1;gene_name=PEX22;Name=Py17XNL_0900056.1-5UTR2;transcript_id=Py17XNL_0900056.1;locus_tag=Py17XNL_0900056
Py17XNL_09	AUGUSTUS	exon	212886	213960	.	+	.	ID=Py17XNL_0900056.1-exon2;Parent=Py17XNL_0900056.1;gene_name=PEX22;Name=Py17XNL_0900056.1-exon2;transcript_id=Py17XNL_0900056.1;locus_tag=Py17XNL_0900056;protein_id=Py17XNL_0900056.1-p1;product=peroxisome assembly protein 22, putative
Py17XNL_09	AUGUSTUS	start_codon	212902	212904	.	+	0	ID=Py17XNL_0900056.1-start1;Parent=Py17XNL_0900056.1;gene_name=PEX22;Name=Py17XNL_0900056.1-start1;transcript_id=Py17XNL_0900056.1;locus_tag=Py17XNL_0900056
Py17XNL_09	AUGUSTUS	CDS	212902	213555	1	+	0	ID=Py17XNL_0900056.1-CDS1;Parent=Py17XNL_0900056.1;gene_name=PEX22;Name=Py17XNL_0900056.1-p1;transcript_id=Py17XNL_0900056.1;locus_tag=Py17XNL_0900056;protein_id=Py17XNL_0900056.1-p1;product=peroxisome assembly protein 22, putative
Py17XNL_09	AUGUSTUS	stop_codon	213553	213555	.	+	0	ID=Py17XNL_0900056.1-stop1;Parent=Py17XNL_0900056.1;gene_name=PEX22;Name=Py17XNL_0900056.1-stop1;transcript_id=Py17XNL_0900056.1;locus_tag=Py17XNL_0900056
Py17XNL_09	AUGUSTUS	three_prime_UTR	213556	213960	0.17	+	.	ID=Py17XNL_0900056.1-3UTR1;Parent=Py17XNL_0900056.1;gene_name=PEX22;Name=Py17XNL_0900056.1-3UTR1;transcript_id=Py17XNL_0900056.1;locus_tag=Py17XNL_0900056
Py17XNL_09	AUGUSTUS	transcription_end_site	213960	213960	.	+	.	ID=Py17XNL_0900056.1-tts1;Parent=Py17XNL_0900056.1;gene_name=PEX22;Name=Py17XNL_0900056.1-tts1;transcript_id=Py17XNL_0900056.1;locus_tag=Py17XNL_0900056
###
Py17XNL_09	AUGUSTUS	gene	213977	222166	0.35	-	.	ID=Py17XNL_0900057;gene_id=Py17XNL_0900057;gene_name=Py17XNL_0900057;Name=MAEBL;best_match=PY17X_0902700.2-p1;query_coverage=99.0;percentage_identity=100.0;locus_tag=Py17XNL_0900057
Py17XNL_09	AUGUSTUS	mRNA	213977	222166	0.25	-	.	ID=Py17XNL_0900057.1;Parent=Py17XNL_0900057;gene_name=Py17XNL_0900057;Name=MAEBL.1;best_match=PY17X_0902700.1-p1;query_coverage=99.0;percentage_identity=100.0;transcript_id=Py17XNL_0900057.1;locus_tag=Py17XNL_0900057;protein_id=Py17XNL_0900057.1-p1;product=membrane associated erythrocyte binding-like protein
Py17XNL_09	AUGUSTUS	transcription_end_site	213977	213977	.	-	.	ID=Py17XNL_0900057.1-tts1;Parent=Py17XNL_0900057.1;gene_name=MAEBL;Name=Py17XNL_0900057.1-tts1;transcript_id=Py17XNL_0900057.1;locus_tag=Py17XNL_0900057
Py17XNL_09	AUGUSTUS	three_prime_UTR	213977	214461	0.4	-	.	ID=Py17XNL_0900057.1-3UTR1;Parent=Py17XNL_0900057.1;gene_name=MAEBL;Name=Py17XNL_0900057.1-3UTR1;transcript_id=Py17XNL_0900057.1;locus_tag=Py17XNL_0900057
Py17XNL_09	AUGUSTUS	exon	213977	214478	.	-	.	ID=Py17XNL_0900057.1-exon1;Parent=Py17XNL_0900057.1;gene_name=MAEBL;Name=Py17XNL_0900057.1-exon1;transcript_id=Py17XNL_0900057.1;locus_tag=Py17XNL_0900057;protein_id=Py17XNL_0900057.1-p1;product=membrane associated erythrocyte binding-like protein
Py17XNL_09	AUGUSTUS	stop_codon	214462	214464	.	-	0	ID=Py17XNL_0900057.1-stop1;Parent=Py17XNL_0900057.1;gene_name=MAEBL;Name=Py17XNL_0900057.1-stop1;transcript_id=Py17XNL_0900057.1;locus_tag=Py17XNL_0900057
Py17XNL_09	AUGUSTUS	CDS	214462	214478	0.92	-	2	ID=Py17XNL_0900057.1-CDS1;Parent=Py17XNL_0900057.1;gene_name=MAEBL;Name=Py17XNL_0900057.1-p1;transcript_id=Py17XNL_0900057.1;locus_tag=Py17XNL_0900057;protein_id=Py17XNL_0900057.1-p1;product=membrane associated erythrocyte binding-like protein
Py17XNL_09	AUGUSTUS	intron	214479	214602	0.92	-	.	ID=Py17XNL_0900057.1-intron1;Parent=Py17XNL_0900057.1;gene_name=MAEBL;Name=Py17XNL_0900057.1-intron1;transcript_id=Py17XNL_0900057.1;locus_tag=Py17XNL_0900057
Py17XNL_09	AUGUSTUS	exon	214603	214670	.	-	.	ID=Py17XNL_0900057.1-exon2;Parent=Py17XNL_0900057.1;gene_name=MAEBL;Name=Py17XNL_0900057.1-exon2;transcript_id=Py17XNL_0900057.1;locus_tag=Py17XNL_0900057;protein_id=Py17XNL_0900057.1-p1;product=membrane associated erythrocyte binding-like protein
Py17XNL_09	AUGUSTUS	CDS	214603	214670	0.92	-	1	ID=Py17XNL_0900057.1-CDS2;Parent=Py17XNL_0900057.1;gene_name=MAEBL;Name=Py17XNL_0900057.1-p1;transcript_id=Py17XNL_0900057.1;locus_tag=Py17XNL_0900057;protein_id=Py17XNL_0900057.1-p1;product=membrane associated erythrocyte binding-like protein
Py17XNL_09	AUGUSTUS	intron	214671	214802	0.92	-	.	ID=Py17XNL_0900057.1-intron2;Parent=Py17XNL_0900057.1;gene_name=MAEBL;Name=Py17XNL_0900057.1-intron2;transcript_id=Py17XNL_0900057.1;locus_tag=Py17XNL_0900057
Py17XNL_09	AUGUSTUS	exon	214803	214881	.	-	.	ID=Py17XNL_0900057.1-exon3;Parent=Py17XNL_0900057.1;gene_name=MAEBL;Name=Py17XNL_0900057.1-exon3;transcript_id=Py17XNL_0900057.1;locus_tag=Py17XNL_0900057;protein_id=Py17XNL_0900057.1-p1;product=membrane associated erythrocyte binding-like protein
Py17XNL_09	AUGUSTUS	CDS	214803	214881	0.92	-	2	ID=Py17XNL_0900057.1-CDS3;Parent=Py17XNL_0900057.1;gene_name=MAEBL;Name=Py17XNL_0900057.1-p1;transcript_id=Py17XNL_0900057.1;locus_tag=Py17XNL_0900057;protein_id=Py17XNL_0900057.1-p1;product=membrane associated erythrocyte binding-like protein
Py17XNL_09	AUGUSTUS	intron	214882	214977	1	-	.	ID=Py17XNL_0900057.1-intron3;Parent=Py17XNL_0900057.1;gene_name=MAEBL;Name=Py17XNL_0900057.1-intron3;transcript_id=Py17XNL_0900057.1;locus_tag=Py17XNL_0900057
Py17XNL_09	AUGUSTUS	exon	214978	219735	.	-	.	ID=Py17XNL_0900057.1-exon4;Parent=Py17XNL_0900057.1;gene_name=MAEBL;Name=Py17XNL_0900057.1-exon4;transcript_id=Py17XNL_0900057.1;locus_tag=Py17XNL_0900057;protein_id=Py17XNL_0900057.1-p1;product=membrane associated erythrocyte binding-like protein
Py17XNL_09	AUGUSTUS	CDS	214978	219735	1	-	2	ID=Py17XNL_0900057.1-CDS4;Parent=Py17XNL_0900057.1;gene_name=MAEBL;Name=Py17XNL_0900057.1-p1;transcript_id=Py17XNL_0900057.1;locus_tag=Py17XNL_0900057;protein_id=Py17XNL_0900057.1-p1;product=membrane associated erythrocyte binding-like protein
Py17XNL_09	AUGUSTUS	intron	219736	219855	1	-	.	ID=Py17XNL_0900057.1-intron4;Parent=Py17XNL_0900057.1;gene_name=MAEBL;Name=Py17XNL_0900057.1-intron4;transcript_id=Py17XNL_0900057.1;locus_tag=Py17XNL_0900057
Py17XNL_09	AUGUSTUS	CDS	219856	220039	1	-	0	ID=Py17XNL_0900057.1-CDS5;Parent=Py17XNL_0900057.1;gene_name=MAEBL;Name=Py17XNL_0900057.1-p1;transcript_id=Py17XNL_0900057.1;locus_tag=Py17XNL_0900057;protein_id=Py17XNL_0900057.1-p1;product=membrane associated erythrocyte binding-like protein
Py17XNL_09	AUGUSTUS	exon	219856	220412	.	-	.	ID=Py17XNL_0900057.1-exon5;Parent=Py17XNL_0900057.1;gene_name=MAEBL;Name=Py17XNL_0900057.1-exon5;transcript_id=Py17XNL_0900057.1;locus_tag=Py17XNL_0900057;protein_id=Py17XNL_0900057.1-p1;product=membrane associated erythrocyte binding-like protein
Py17XNL_09	AUGUSTUS	start_codon	220037	220039	.	-	0	ID=Py17XNL_0900057.1-start1;Parent=Py17XNL_0900057.1;gene_name=MAEBL;Name=Py17XNL_0900057.1-start1;transcript_id=Py17XNL_0900057.1;locus_tag=Py17XNL_0900057
Py17XNL_09	AUGUSTUS	five_prime_UTR	220040	220412	0.98	-	.	ID=Py17XNL_0900057.1-5UTR1;Parent=Py17XNL_0900057.1;gene_name=MAEBL;Name=Py17XNL_0900057.1-5UTR1;transcript_id=Py17XNL_0900057.1;locus_tag=Py17XNL_0900057
Py17XNL_09	AUGUSTUS	exon	220736	221740	.	-	.	ID=Py17XNL_0900057.1-exon6;Parent=Py17XNL_0900057.1;gene_name=MAEBL;Name=Py17XNL_0900057.1-exon6;transcript_id=Py17XNL_0900057.1;locus_tag=Py17XNL_0900057;protein_id=Py17XNL_0900057.1-p1;product=membrane associated erythrocyte binding-like protein
Py17XNL_09	AUGUSTUS	five_prime_UTR	220736	221740	0.98	-	.	ID=Py17XNL_0900057.1-5UTR2;Parent=Py17XNL_0900057.1;gene_name=MAEBL;Name=Py17XNL_0900057.1-5UTR2;transcript_id=Py17XNL_0900057.1;locus_tag=Py17XNL_0900057
Py17XNL_09	AUGUSTUS	exon	221851	222166	.	-	.	ID=Py17XNL_0900057.1-exon7;Parent=Py17XNL_0900057.1;gene_name=MAEBL;Name=Py17XNL_0900057.1-exon7;transcript_id=Py17XNL_0900057.1;locus_tag=Py17XNL_0900057;protein_id=Py17XNL_0900057.1-p1;product=membrane associated erythrocyte binding-like protein
Py17XNL_09	AUGUSTUS	five_prime_UTR	221851	222166	0.66	-	.	ID=Py17XNL_0900057.1-5UTR3;Parent=Py17XNL_0900057.1;gene_name=MAEBL;Name=Py17XNL_0900057.1-5UTR3;transcript_id=Py17XNL_0900057.1;locus_tag=Py17XNL_0900057
Py17XNL_09	AUGUSTUS	transcription_start_site	222166	222166	.	-	.	ID=Py17XNL_0900057.1-tss1;Parent=Py17XNL_0900057.1;gene_name=MAEBL;Name=Py17XNL_0900057.1-tss1;transcript_id=Py17XNL_0900057.1;locus_tag=Py17XNL_0900057
Py17XNL_09	AUGUSTUS	mRNA	214287	222166	0.1	-	.	ID=Py17XNL_0900057.2;Parent=Py17XNL_0900057;gene_name=Py17XNL_0900057;Name=MAEBL.2;best_match=PY17X_0902700.2-p1;query_coverage=99.0;percentage_identity=100.0;transcript_id=Py17XNL_0900057.2;locus_tag=Py17XNL_0900057;protein_id=Py17XNL_0900057.2-p2;product=membrane associated erythrocyte binding-like protein
Py17XNL_09	AUGUSTUS	transcription_end_site	214287	214287	.	-	.	ID=Py17XNL_0900057.2-tts1;Parent=Py17XNL_0900057.2;gene_name=MAEBL;Name=Py17XNL_0900057.2-tts1;transcript_id=Py17XNL_0900057.2;locus_tag=Py17XNL_0900057
Py17XNL_09	AUGUSTUS	exon	214287	214478	.	-	.	ID=Py17XNL_0900057.2-exon1;Parent=Py17XNL_0900057.2;gene_name=MAEBL;Name=Py17XNL_0900057.2-exon1;transcript_id=Py17XNL_0900057.2;locus_tag=Py17XNL_0900057;protein_id=Py17XNL_0900057.2-p2;product=membrane associated erythrocyte binding-like protein
Py17XNL_09	AUGUSTUS	three_prime_UTR	214287	214478	0.18	-	.	ID=Py17XNL_0900057.2-3UTR1;Parent=Py17XNL_0900057.2;gene_name=MAEBL;Name=Py17XNL_0900057.2-3UTR1;transcript_id=Py17XNL_0900057.2;locus_tag=Py17XNL_0900057
Py17XNL_09	AUGUSTUS	three_prime_UTR	214603	214664	0.72	-	.	ID=Py17XNL_0900057.2-3UTR2;Parent=Py17XNL_0900057.2;gene_name=MAEBL;Name=Py17XNL_0900057.2-3UTR2;transcript_id=Py17XNL_0900057.2;locus_tag=Py17XNL_0900057
Py17XNL_09	AUGUSTUS	exon	214603	214670	.	-	.	ID=Py17XNL_0900057.2-exon2;Parent=Py17XNL_0900057.2;gene_name=MAEBL;Name=Py17XNL_0900057.2-exon2;transcript_id=Py17XNL_0900057.2;locus_tag=Py17XNL_0900057;protein_id=Py17XNL_0900057.2-p2;product=membrane associated erythrocyte binding-like protein
Py17XNL_09	AUGUSTUS	stop_codon	214665	214667	.	-	0	ID=Py17XNL_0900057.2-stop1;Parent=Py17XNL_0900057.2;gene_name=MAEBL;Name=Py17XNL_0900057.2-stop1;transcript_id=Py17XNL_0900057.2;locus_tag=Py17XNL_0900057
Py17XNL_09	AUGUSTUS	CDS	214665	214670	0.74	-	0	ID=Py17XNL_0900057.2-CDS1;Parent=Py17XNL_0900057.2;gene_name=MAEBL;Name=Py17XNL_0900057.2-p2;transcript_id=Py17XNL_0900057.2;locus_tag=Py17XNL_0900057;protein_id=Py17XNL_0900057.2-p2;product=membrane associated erythrocyte binding-like protein
Py17XNL_09	AUGUSTUS	intron	214671	214802	0.75	-	.	ID=Py17XNL_0900057.2-intron1;Parent=Py17XNL_0900057.2;gene_name=MAEBL;Name=Py17XNL_0900057.2-intron1;transcript_id=Py17XNL_0900057.2;locus_tag=Py17XNL_0900057
Py17XNL_09	AUGUSTUS	exon	214803	214897	.	-	.	ID=Py17XNL_0900057.2-exon3;Parent=Py17XNL_0900057.2;gene_name=MAEBL;Name=Py17XNL_0900057.2-exon3;transcript_id=Py17XNL_0900057.2;locus_tag=Py17XNL_0900057;protein_id=Py17XNL_0900057.2-p2;product=membrane associated erythrocyte binding-like protein
Py17XNL_09	AUGUSTUS	CDS	214803	214897	0.74	-	2	ID=Py17XNL_0900057.2-CDS2;Parent=Py17XNL_0900057.2;gene_name=MAEBL;Name=Py17XNL_0900057.2-p2;transcript_id=Py17XNL_0900057.2;locus_tag=Py17XNL_0900057;protein_id=Py17XNL_0900057.2-p2;product=membrane associated erythrocyte binding-like protein
Py17XNL_09	AUGUSTUS	intron	214898	214977	0.99	-	.	ID=Py17XNL_0900057.2-intron2;Parent=Py17XNL_0900057.2;gene_name=MAEBL;Name=Py17XNL_0900057.2-intron2;transcript_id=Py17XNL_0900057.2;locus_tag=Py17XNL_0900057
Py17XNL_09	AUGUSTUS	exon	214978	219735	.	-	.	ID=Py17XNL_0900057.2-exon4;Parent=Py17XNL_0900057.2;gene_name=MAEBL;Name=Py17XNL_0900057.2-exon4;transcript_id=Py17XNL_0900057.2;locus_tag=Py17XNL_0900057;protein_id=Py17XNL_0900057.2-p2;product=membrane associated erythrocyte binding-like protein
Py17XNL_09	AUGUSTUS	CDS	214978	219735	1	-	2	ID=Py17XNL_0900057.2-CDS3;Parent=Py17XNL_0900057.2;gene_name=MAEBL;Name=Py17XNL_0900057.2-p2;transcript_id=Py17XNL_0900057.2;locus_tag=Py17XNL_0900057;protein_id=Py17XNL_0900057.2-p2;product=membrane associated erythrocyte binding-like protein
Py17XNL_09	AUGUSTUS	intron	219736	219855	1	-	.	ID=Py17XNL_0900057.2-intron3;Parent=Py17XNL_0900057.2;gene_name=MAEBL;Name=Py17XNL_0900057.2-intron3;transcript_id=Py17XNL_0900057.2;locus_tag=Py17XNL_0900057
Py17XNL_09	AUGUSTUS	CDS	219856	220039	0.99	-	0	ID=Py17XNL_0900057.2-CDS4;Parent=Py17XNL_0900057.2;gene_name=MAEBL;Name=Py17XNL_0900057.2-p2;transcript_id=Py17XNL_0900057.2;locus_tag=Py17XNL_0900057;protein_id=Py17XNL_0900057.2-p2;product=membrane associated erythrocyte binding-like protein
Py17XNL_09	AUGUSTUS	exon	219856	220412	.	-	.	ID=Py17XNL_0900057.2-exon5;Parent=Py17XNL_0900057.2;gene_name=MAEBL;Name=Py17XNL_0900057.2-exon5;transcript_id=Py17XNL_0900057.2;locus_tag=Py17XNL_0900057;protein_id=Py17XNL_0900057.2-p2;product=membrane associated erythrocyte binding-like protein
Py17XNL_09	AUGUSTUS	start_codon	220037	220039	.	-	0	ID=Py17XNL_0900057.2-start1;Parent=Py17XNL_0900057.2;gene_name=MAEBL;Name=Py17XNL_0900057.2-start1;transcript_id=Py17XNL_0900057.2;locus_tag=Py17XNL_0900057
Py17XNL_09	AUGUSTUS	five_prime_UTR	220040	220412	0.96	-	.	ID=Py17XNL_0900057.2-5UTR1;Parent=Py17XNL_0900057.2;gene_name=MAEBL;Name=Py17XNL_0900057.2-5UTR1;transcript_id=Py17XNL_0900057.2;locus_tag=Py17XNL_0900057
Py17XNL_09	AUGUSTUS	exon	220736	221740	.	-	.	ID=Py17XNL_0900057.2-exon6;Parent=Py17XNL_0900057.2;gene_name=MAEBL;Name=Py17XNL_0900057.2-exon6;transcript_id=Py17XNL_0900057.2;locus_tag=Py17XNL_0900057;protein_id=Py17XNL_0900057.2-p2;product=membrane associated erythrocyte binding-like protein
Py17XNL_09	AUGUSTUS	five_prime_UTR	220736	221740	1	-	.	ID=Py17XNL_0900057.2-5UTR2;Parent=Py17XNL_0900057.2;gene_name=MAEBL;Name=Py17XNL_0900057.2-5UTR2;transcript_id=Py17XNL_0900057.2;locus_tag=Py17XNL_0900057
Py17XNL_09	AUGUSTUS	exon	221851	222166	.	-	.	ID=Py17XNL_0900057.2-exon7;Parent=Py17XNL_0900057.2;gene_name=MAEBL;Name=Py17XNL_0900057.2-exon7;transcript_id=Py17XNL_0900057.2;locus_tag=Py17XNL_0900057;protein_id=Py17XNL_0900057.2-p2;product=membrane associated erythrocyte binding-like protein
Py17XNL_09	AUGUSTUS	five_prime_UTR	221851	222166	0.79	-	.	ID=Py17XNL_0900057.2-5UTR3;Parent=Py17XNL_0900057.2;gene_name=MAEBL;Name=Py17XNL_0900057.2-5UTR3;transcript_id=Py17XNL_0900057.2;locus_tag=Py17XNL_0900057
Py17XNL_09	AUGUSTUS	transcription_start_site	222166	222166	.	-	.	ID=Py17XNL_0900057.2-tss1;Parent=Py17XNL_0900057.2;gene_name=MAEBL;Name=Py17XNL_0900057.2-tss1;transcript_id=Py17XNL_0900057.2;locus_tag=Py17XNL_0900057
###
Py17XNL_09	AUGUSTUS	gene	221226	222025	0.34	-	.	ID=Py17XNL_0900533;gene_id=Py17XNL_0900533;gene_name=Py17XNL_0900533;Name=ATP synthase subunit delta;best_match=PY17X_0902800.1-p1;query_coverage=99.0;percentage_identity=100.0;note=annotation added from nanopore-only model;locus_tag=Py17XNL_0900533
Py17XNL_09	AUGUSTUS	mRNA	221226	222025	0.34	-	.	ID=Py17XNL_0900533.1;Parent=Py17XNL_0900533;gene_name=Py17XNL_0900533;Name=ATP synthase subunit delta.1;best_match=PY17X_0902800.1-p1;query_coverage=99.0;percentage_identity=100.0;transcript_id=Py17XNL_0900533.1;note=annotation added from nanopore-only model;locus_tag=Py17XNL_0900533;protein_id=Py17XNL_0900533.1-p1;product=ATP synthase subunit delta, mitochondrial, putative
Py17XNL_09	AUGUSTUS	transcription_end_site	221226	221226	.	-	.	ID=Py17XNL_0900533.1-tts1;Parent=Py17XNL_0900533.1;gene_name=ATP synthase subunit delta;Name=Py17XNL_0900533.1-tts1;transcript_id=Py17XNL_0900533.1;note=annotation added from nanopore-only model;locus_tag=Py17XNL_0900533
Py17XNL_09	AUGUSTUS	three_prime_UTR	221226	221245	0.52	-	.	ID=Py17XNL_0900533.1-3UTR1;Parent=Py17XNL_0900533.1;gene_name=ATP synthase subunit delta;Name=Py17XNL_0900533.1-3UTR1;transcript_id=Py17XNL_0900533.1;note=annotation added from nanopore-only model;locus_tag=Py17XNL_0900533
Py17XNL_09	AUGUSTUS	exon	221226	221285	.	-	.	ID=Py17XNL_0900533.1-exon1;Parent=Py17XNL_0900533.1;gene_name=ATP synthase subunit delta;Name=Py17XNL_0900533.1-exon1;transcript_id=Py17XNL_0900533.1;note=annotation added from nanopore-only model;locus_tag=Py17XNL_0900533;protein_id=Py17XNL_0900533.1-p1;product=ATP synthase subunit delta, mitochondrial, putative
Py17XNL_09	AUGUSTUS	stop_codon	221246	221248	.	-	0	ID=Py17XNL_0900533.1-stop1;Parent=Py17XNL_0900533.1;gene_name=ATP synthase subunit delta;Name=Py17XNL_0900533.1-stop1;transcript_id=Py17XNL_0900533.1;note=annotation added from nanopore-only model;locus_tag=Py17XNL_0900533
Py17XNL_09	AUGUSTUS	CDS	221246	221285	1	-	1	ID=Py17XNL_0900533.1-CDS1;Parent=Py17XNL_0900533.1;gene_name=ATP synthase subunit delta;Name=Py17XNL_0900533.1-p1;transcript_id=Py17XNL_0900533.1;note=annotation added from nanopore-only model;locus_tag=Py17XNL_0900533;protein_id=Py17XNL_0900533.1-p1;product=ATP synthase subunit delta, mitochondrial, putative
Py17XNL_09	AUGUSTUS	intron	221286	221439	1	-	.	ID=Py17XNL_0900533.1-intron1;Parent=Py17XNL_0900533.1;gene_name=ATP synthase subunit delta;Name=Py17XNL_0900533.1-intron1;transcript_id=Py17XNL_0900533.1;note=annotation added from nanopore-only model;locus_tag=Py17XNL_0900533
Py17XNL_09	AUGUSTUS	exon	221440	221740	.	-	.	ID=Py17XNL_0900533.1-exon2;Parent=Py17XNL_0900533.1;gene_name=ATP synthase subunit delta;Name=Py17XNL_0900533.1-exon2;transcript_id=Py17XNL_0900533.1;note=annotation added from nanopore-only model;locus_tag=Py17XNL_0900533;protein_id=Py17XNL_0900533.1-p1;product=ATP synthase subunit delta, mitochondrial, putative
Py17XNL_09	AUGUSTUS	CDS	221440	221740	1	-	2	ID=Py17XNL_0900533.1-CDS2;Parent=Py17XNL_0900533.1;gene_name=ATP synthase subunit delta;Name=Py17XNL_0900533.1-p1;transcript_id=Py17XNL_0900533.1;note=annotation added from nanopore-only model;locus_tag=Py17XNL_0900533;protein_id=Py17XNL_0900533.1-p1;product=ATP synthase subunit delta, mitochondrial, putative
Py17XNL_09	AUGUSTUS	intron	221741	221850	1	-	.	ID=Py17XNL_0900533.1-intron2;Parent=Py17XNL_0900533.1;gene_name=ATP synthase subunit delta;Name=Py17XNL_0900533.1-intron2;transcript_id=Py17XNL_0900533.1;note=annotation added from nanopore-only model;locus_tag=Py17XNL_0900533
Py17XNL_09	AUGUSTUS	CDS	221851	221974	1	-	0	ID=Py17XNL_0900533.1-CDS3;Parent=Py17XNL_0900533.1;gene_name=ATP synthase subunit delta;Name=Py17XNL_0900533.1-p1;transcript_id=Py17XNL_0900533.1;note=annotation added from nanopore-only model;locus_tag=Py17XNL_0900533;protein_id=Py17XNL_0900533.1-p1;product=ATP synthase subunit delta, mitochondrial, putative
Py17XNL_09	AUGUSTUS	exon	221851	222025	.	-	.	ID=Py17XNL_0900533.1-exon3;Parent=Py17XNL_0900533.1;gene_name=ATP synthase subunit delta;Name=Py17XNL_0900533.1-exon3;transcript_id=Py17XNL_0900533.1;note=annotation added from nanopore-only model;locus_tag=Py17XNL_0900533;protein_id=Py17XNL_0900533.1-p1;product=ATP synthase subunit delta, mitochondrial, putative
Py17XNL_09	AUGUSTUS	start_codon	221972	221974	.	-	0	ID=Py17XNL_0900533.1-start1;Parent=Py17XNL_0900533.1;gene_name=ATP synthase subunit delta;Name=Py17XNL_0900533.1-start1;transcript_id=Py17XNL_0900533.1;note=annotation added from nanopore-only model;locus_tag=Py17XNL_0900533
Py17XNL_09	AUGUSTUS	five_prime_UTR	221975	222025	0.59	-	.	ID=Py17XNL_0900533.1-5UTR1;Parent=Py17XNL_0900533.1;gene_name=ATP synthase subunit delta;Name=Py17XNL_0900533.1-5UTR1;transcript_id=Py17XNL_0900533.1;note=annotation added from nanopore-only model;locus_tag=Py17XNL_0900533
Py17XNL_09	AUGUSTUS	transcription_start_site	222025	222025	.	-	.	ID=Py17XNL_0900533.1-tss1;Parent=Py17XNL_0900533.1;gene_name=ATP synthase subunit delta;Name=Py17XNL_0900533.1-tss1;transcript_id=Py17XNL_0900533.1;note=annotation added from nanopore-only model;locus_tag=Py17XNL_0900533
###
Py17XNL_09	AUGUSTUS	gene	223206	225790	0.31	+	.	ID=Py17XNL_0900058;gene_id=Py17XNL_0900058;gene_name=Py17XNL_0900058;Name=conserved Plasmodium protein;best_match=PY17X_0902900.1-p1;query_coverage=97.0;percentage_identity=99.766;locus_tag=Py17XNL_0900058
Py17XNL_09	AUGUSTUS	mRNA	223206	225790	0.17	+	.	ID=Py17XNL_0900058.1;Parent=Py17XNL_0900058;gene_name=Py17XNL_0900058;Name=conserved Plasmodium protein.1;best_match=PY17X_0902900.1-p1;query_coverage=99.0;percentage_identity=98.848;transcript_id=Py17XNL_0900058.1;locus_tag=Py17XNL_0900058;protein_id=Py17XNL_0900058.1-p1;product=conserved Plasmodium protein, unknown function
Py17XNL_09	AUGUSTUS	transcription_start_site	223206	223206	.	+	.	ID=Py17XNL_0900058.1-tss1;Parent=Py17XNL_0900058.1;gene_name=conserved Plasmodium protein;Name=Py17XNL_0900058.1-tss1;transcript_id=Py17XNL_0900058.1;locus_tag=Py17XNL_0900058
Py17XNL_09	AUGUSTUS	five_prime_UTR	223206	223434	0.22	+	.	ID=Py17XNL_0900058.1-5UTR1;Parent=Py17XNL_0900058.1;gene_name=conserved Plasmodium protein;Name=Py17XNL_0900058.1-5UTR1;transcript_id=Py17XNL_0900058.1;locus_tag=Py17XNL_0900058
Py17XNL_09	AUGUSTUS	exon	223206	224715	.	+	.	ID=Py17XNL_0900058.1-exon1;Parent=Py17XNL_0900058.1;gene_name=conserved Plasmodium protein;Name=Py17XNL_0900058.1-exon1;transcript_id=Py17XNL_0900058.1;locus_tag=Py17XNL_0900058;protein_id=Py17XNL_0900058.1-p1;product=conserved Plasmodium protein, unknown function
Py17XNL_09	AUGUSTUS	start_codon	223435	223437	.	+	0	ID=Py17XNL_0900058.1-start1;Parent=Py17XNL_0900058.1;gene_name=conserved Plasmodium protein;Name=Py17XNL_0900058.1-start1;transcript_id=Py17XNL_0900058.1;locus_tag=Py17XNL_0900058
Py17XNL_09	AUGUSTUS	CDS	223435	224715	0.96	+	0	ID=Py17XNL_0900058.1-CDS1;Parent=Py17XNL_0900058.1;gene_name=conserved Plasmodium protein;Name=Py17XNL_0900058.1-p1;transcript_id=Py17XNL_0900058.1;locus_tag=Py17XNL_0900058;protein_id=Py17XNL_0900058.1-p1;product=conserved Plasmodium protein, unknown function
Py17XNL_09	AUGUSTUS	intron	224716	224975	0.96	+	.	ID=Py17XNL_0900058.1-intron1;Parent=Py17XNL_0900058.1;gene_name=conserved Plasmodium protein;Name=Py17XNL_0900058.1-intron1;transcript_id=Py17XNL_0900058.1;locus_tag=Py17XNL_0900058
Py17XNL_09	AUGUSTUS	exon	224976	225065	.	+	.	ID=Py17XNL_0900058.1-exon2;Parent=Py17XNL_0900058.1;gene_name=conserved Plasmodium protein;Name=Py17XNL_0900058.1-exon2;transcript_id=Py17XNL_0900058.1;locus_tag=Py17XNL_0900058;protein_id=Py17XNL_0900058.1-p1;product=conserved Plasmodium protein, unknown function
Py17XNL_09	AUGUSTUS	CDS	224976	225065	0.96	+	0	ID=Py17XNL_0900058.1-CDS2;Parent=Py17XNL_0900058.1;gene_name=conserved Plasmodium protein;Name=Py17XNL_0900058.1-p1;transcript_id=Py17XNL_0900058.1;locus_tag=Py17XNL_0900058;protein_id=Py17XNL_0900058.1-p1;product=conserved Plasmodium protein, unknown function
Py17XNL_09	AUGUSTUS	intron	225066	225220	0.96	+	.	ID=Py17XNL_0900058.1-intron2;Parent=Py17XNL_0900058.1;gene_name=conserved Plasmodium protein;Name=Py17XNL_0900058.1-intron2;transcript_id=Py17XNL_0900058.1;locus_tag=Py17XNL_0900058
Py17XNL_09	AUGUSTUS	exon	225221	225296	.	+	.	ID=Py17XNL_0900058.1-exon3;Parent=Py17XNL_0900058.1;gene_name=conserved Plasmodium protein;Name=Py17XNL_0900058.1-exon3;transcript_id=Py17XNL_0900058.1;locus_tag=Py17XNL_0900058;protein_id=Py17XNL_0900058.1-p1;product=conserved Plasmodium protein, unknown function
Py17XNL_09	AUGUSTUS	CDS	225221	225296	0.96	+	0	ID=Py17XNL_0900058.1-CDS3;Parent=Py17XNL_0900058.1;gene_name=conserved Plasmodium protein;Name=Py17XNL_0900058.1-p1;transcript_id=Py17XNL_0900058.1;locus_tag=Py17XNL_0900058;protein_id=Py17XNL_0900058.1-p1;product=conserved Plasmodium protein, unknown function
Py17XNL_09	AUGUSTUS	intron	225297	225444	0.96	+	.	ID=Py17XNL_0900058.1-intron3;Parent=Py17XNL_0900058.1;gene_name=conserved Plasmodium protein;Name=Py17XNL_0900058.1-intron3;transcript_id=Py17XNL_0900058.1;locus_tag=Py17XNL_0900058
Py17XNL_09	AUGUSTUS	CDS	225445	225578	0.96	+	2	ID=Py17XNL_0900058.1-CDS4;Parent=Py17XNL_0900058.1;gene_name=conserved Plasmodium protein;Name=Py17XNL_0900058.1-p1;transcript_id=Py17XNL_0900058.1;locus_tag=Py17XNL_0900058;protein_id=Py17XNL_0900058.1-p1;product=conserved Plasmodium protein, unknown function
Py17XNL_09	AUGUSTUS	exon	225445	225790	.	+	.	ID=Py17XNL_0900058.1-exon4;Parent=Py17XNL_0900058.1;gene_name=conserved Plasmodium protein;Name=Py17XNL_0900058.1-exon4;transcript_id=Py17XNL_0900058.1;locus_tag=Py17XNL_0900058;protein_id=Py17XNL_0900058.1-p1;product=conserved Plasmodium protein, unknown function
Py17XNL_09	AUGUSTUS	stop_codon	225576	225578	.	+	0	ID=Py17XNL_0900058.1-stop1;Parent=Py17XNL_0900058.1;gene_name=conserved Plasmodium protein;Name=Py17XNL_0900058.1-stop1;transcript_id=Py17XNL_0900058.1;locus_tag=Py17XNL_0900058
Py17XNL_09	AUGUSTUS	three_prime_UTR	225579	225790	0.7	+	.	ID=Py17XNL_0900058.1-3UTR1;Parent=Py17XNL_0900058.1;gene_name=conserved Plasmodium protein;Name=Py17XNL_0900058.1-3UTR1;transcript_id=Py17XNL_0900058.1;locus_tag=Py17XNL_0900058
Py17XNL_09	AUGUSTUS	transcription_end_site	225790	225790	.	+	.	ID=Py17XNL_0900058.1-tts1;Parent=Py17XNL_0900058.1;gene_name=conserved Plasmodium protein;Name=Py17XNL_0900058.1-tts1;transcript_id=Py17XNL_0900058.1;locus_tag=Py17XNL_0900058
Py17XNL_09	AUGUSTUS	mRNA	223206	225790	0.14	+	.	ID=Py17XNL_0900058.2;Parent=Py17XNL_0900058;gene_name=Py17XNL_0900058;Name=conserved Plasmodium protein.2;best_match=PY17X_0902900.1-p1;query_coverage=97.0;percentage_identity=99.766;transcript_id=Py17XNL_0900058.2;locus_tag=Py17XNL_0900058;protein_id=Py17XNL_0900058.2-p2;product=conserved Plasmodium protein, unknown function
Py17XNL_09	AUGUSTUS	transcription_start_site	223206	223206	.	+	.	ID=Py17XNL_0900058.2-tss1;Parent=Py17XNL_0900058.2;gene_name=conserved Plasmodium protein;Name=Py17XNL_0900058.2-tss1;transcript_id=Py17XNL_0900058.2;locus_tag=Py17XNL_0900058
Py17XNL_09	AUGUSTUS	five_prime_UTR	223206	223434	0.35	+	.	ID=Py17XNL_0900058.2-5UTR1;Parent=Py17XNL_0900058.2;gene_name=conserved Plasmodium protein;Name=Py17XNL_0900058.2-5UTR1;transcript_id=Py17XNL_0900058.2;locus_tag=Py17XNL_0900058
Py17XNL_09	AUGUSTUS	exon	223206	225296	.	+	.	ID=Py17XNL_0900058.2-exon1;Parent=Py17XNL_0900058.2;gene_name=conserved Plasmodium protein;Name=Py17XNL_0900058.2-exon1;transcript_id=Py17XNL_0900058.2;locus_tag=Py17XNL_0900058;protein_id=Py17XNL_0900058.2-p2;product=conserved Plasmodium protein, unknown function
Py17XNL_09	AUGUSTUS	start_codon	223435	223437	.	+	0	ID=Py17XNL_0900058.2-start1;Parent=Py17XNL_0900058.2;gene_name=conserved Plasmodium protein;Name=Py17XNL_0900058.2-start1;transcript_id=Py17XNL_0900058.2;locus_tag=Py17XNL_0900058
Py17XNL_09	AUGUSTUS	CDS	223435	224757	1	+	0	ID=Py17XNL_0900058.2-CDS1;Parent=Py17XNL_0900058.2;gene_name=conserved Plasmodium protein;Name=Py17XNL_0900058.2-p2;transcript_id=Py17XNL_0900058.2;locus_tag=Py17XNL_0900058;protein_id=Py17XNL_0900058.2-p2;product=conserved Plasmodium protein, unknown function
Py17XNL_09	AUGUSTUS	stop_codon	224755	224757	.	+	0	ID=Py17XNL_0900058.2-stop1;Parent=Py17XNL_0900058.2;gene_name=conserved Plasmodium protein;Name=Py17XNL_0900058.2-stop1;transcript_id=Py17XNL_0900058.2;locus_tag=Py17XNL_0900058
Py17XNL_09	AUGUSTUS	three_prime_UTR	224758	225296	0.45	+	.	ID=Py17XNL_0900058.2-3UTR1;Parent=Py17XNL_0900058.2;gene_name=conserved Plasmodium protein;Name=Py17XNL_0900058.2-3UTR1;transcript_id=Py17XNL_0900058.2;locus_tag=Py17XNL_0900058
Py17XNL_09	AUGUSTUS	exon	225445	225530	.	+	.	ID=Py17XNL_0900058.2-exon2;Parent=Py17XNL_0900058.2;gene_name=conserved Plasmodium protein;Name=Py17XNL_0900058.2-exon2;transcript_id=Py17XNL_0900058.2;locus_tag=Py17XNL_0900058;protein_id=Py17XNL_0900058.2-p2;product=conserved Plasmodium protein, unknown function
Py17XNL_09	AUGUSTUS	three_prime_UTR	225445	225530	0.7	+	.	ID=Py17XNL_0900058.2-3UTR2;Parent=Py17XNL_0900058.2;gene_name=conserved Plasmodium protein;Name=Py17XNL_0900058.2-3UTR2;transcript_id=Py17XNL_0900058.2;locus_tag=Py17XNL_0900058
Py17XNL_09	AUGUSTUS	exon	225648	225790	.	+	.	ID=Py17XNL_0900058.2-exon3;Parent=Py17XNL_0900058.2;gene_name=conserved Plasmodium protein;Name=Py17XNL_0900058.2-exon3;transcript_id=Py17XNL_0900058.2;locus_tag=Py17XNL_0900058;protein_id=Py17XNL_0900058.2-p2;product=conserved Plasmodium protein, unknown function
Py17XNL_09	AUGUSTUS	three_prime_UTR	225648	225790	0.85	+	.	ID=Py17XNL_0900058.2-3UTR3;Parent=Py17XNL_0900058.2;gene_name=conserved Plasmodium protein;Name=Py17XNL_0900058.2-3UTR3;transcript_id=Py17XNL_0900058.2;locus_tag=Py17XNL_0900058
Py17XNL_09	AUGUSTUS	transcription_end_site	225790	225790	.	+	.	ID=Py17XNL_0900058.2-tts1;Parent=Py17XNL_0900058.2;gene_name=conserved Plasmodium protein;Name=Py17XNL_0900058.2-tts1;transcript_id=Py17XNL_0900058.2;locus_tag=Py17XNL_0900058
###
Py17XNL_09	AUGUSTUS	gene	226196	227950	0.07	+	.	ID=Py17XNL_0900059;gene_id=Py17XNL_0900059;gene_name=Py17XNL_0900059;Name=FTB;best_match=PY17X_0903000.1-p1;query_coverage=97.0;percentage_identity=100.0;locus_tag=Py17XNL_0900059
Py17XNL_09	AUGUSTUS	mRNA	226196	227950	0.07	+	.	ID=Py17XNL_0900059.1;Parent=Py17XNL_0900059;gene_name=Py17XNL_0900059;Name=FTB.1;best_match=PY17X_0903000.1-p1;query_coverage=97.0;percentage_identity=100.0;transcript_id=Py17XNL_0900059.1;locus_tag=Py17XNL_0900059;protein_id=Py17XNL_0900059.1-p1;product=protein farnesyltransferase subunit beta, putative
Py17XNL_09	AUGUSTUS	transcription_start_site	226196	226196	.	+	.	ID=Py17XNL_0900059.1-tss1;Parent=Py17XNL_0900059.1;gene_name=FTB;Name=Py17XNL_0900059.1-tss1;transcript_id=Py17XNL_0900059.1;locus_tag=Py17XNL_0900059
Py17XNL_09	AUGUSTUS	five_prime_UTR	226196	226409	0.18	+	.	ID=Py17XNL_0900059.1-5UTR1;Parent=Py17XNL_0900059.1;gene_name=FTB;Name=Py17XNL_0900059.1-5UTR1;transcript_id=Py17XNL_0900059.1;locus_tag=Py17XNL_0900059
Py17XNL_09	AUGUSTUS	exon	226196	227816	.	+	.	ID=Py17XNL_0900059.1-exon1;Parent=Py17XNL_0900059.1;gene_name=FTB;Name=Py17XNL_0900059.1-exon1;transcript_id=Py17XNL_0900059.1;locus_tag=Py17XNL_0900059;protein_id=Py17XNL_0900059.1-p1;product=protein farnesyltransferase subunit beta, putative
Py17XNL_09	AUGUSTUS	start_codon	226410	226412	.	+	0	ID=Py17XNL_0900059.1-start1;Parent=Py17XNL_0900059.1;gene_name=FTB;Name=Py17XNL_0900059.1-start1;transcript_id=Py17XNL_0900059.1;locus_tag=Py17XNL_0900059
Py17XNL_09	AUGUSTUS	CDS	226410	227816	0.51	+	0	ID=Py17XNL_0900059.1-CDS1;Parent=Py17XNL_0900059.1;gene_name=FTB;Name=Py17XNL_0900059.1-p1;transcript_id=Py17XNL_0900059.1;locus_tag=Py17XNL_0900059;protein_id=Py17XNL_0900059.1-p1;product=protein farnesyltransferase subunit beta, putative
Py17XNL_09	AUGUSTUS	intron	227817	227859	0.51	+	.	ID=Py17XNL_0900059.1-intron1;Parent=Py17XNL_0900059.1;gene_name=FTB;Name=Py17XNL_0900059.1-intron1;transcript_id=Py17XNL_0900059.1;locus_tag=Py17XNL_0900059
Py17XNL_09	AUGUSTUS	CDS	227860	227904	0.97	+	0	ID=Py17XNL_0900059.1-CDS2;Parent=Py17XNL_0900059.1;gene_name=FTB;Name=Py17XNL_0900059.1-p1;transcript_id=Py17XNL_0900059.1;locus_tag=Py17XNL_0900059;protein_id=Py17XNL_0900059.1-p1;product=protein farnesyltransferase subunit beta, putative
Py17XNL_09	AUGUSTUS	exon	227860	227950	.	+	.	ID=Py17XNL_0900059.1-exon2;Parent=Py17XNL_0900059.1;gene_name=FTB;Name=Py17XNL_0900059.1-exon2;transcript_id=Py17XNL_0900059.1;locus_tag=Py17XNL_0900059;protein_id=Py17XNL_0900059.1-p1;product=protein farnesyltransferase subunit beta, putative
Py17XNL_09	AUGUSTUS	stop_codon	227902	227904	.	+	0	ID=Py17XNL_0900059.1-stop1;Parent=Py17XNL_0900059.1;gene_name=FTB;Name=Py17XNL_0900059.1-stop1;transcript_id=Py17XNL_0900059.1;locus_tag=Py17XNL_0900059
Py17XNL_09	AUGUSTUS	three_prime_UTR	227905	227950	0.58	+	.	ID=Py17XNL_0900059.1-3UTR1;Parent=Py17XNL_0900059.1;gene_name=FTB;Name=Py17XNL_0900059.1-3UTR1;transcript_id=Py17XNL_0900059.1;locus_tag=Py17XNL_0900059
Py17XNL_09	AUGUSTUS	transcription_end_site	227950	227950	.	+	.	ID=Py17XNL_0900059.1-tts1;Parent=Py17XNL_0900059.1;gene_name=FTB;Name=Py17XNL_0900059.1-tts1;transcript_id=Py17XNL_0900059.1;locus_tag=Py17XNL_0900059
###
Py17XNL_09	AUGUSTUS	gene	230176	230960	0.25	+	.	ID=Py17XNL_0900060;gene_id=Py17XNL_0900060;gene_name=Py17XNL_0900060;Name=conserved Plasmodium protein;best_match=PY17X_0903100.1-p1;query_coverage=99.0;percentage_identity=100.0;locus_tag=Py17XNL_0900060
Py17XNL_09	AUGUSTUS	mRNA	230176	230960	0.25	+	.	ID=Py17XNL_0900060.1;Parent=Py17XNL_0900060;gene_name=Py17XNL_0900060;Name=conserved Plasmodium protein.1;best_match=PY17X_0903100.1-p1;query_coverage=99.0;percentage_identity=100.0;transcript_id=Py17XNL_0900060.1;locus_tag=Py17XNL_0900060;protein_id=Py17XNL_0900060.1-p1;product=conserved Plasmodium protein, unknown function
Py17XNL_09	AUGUSTUS	transcription_start_site	230176	230176	.	+	.	ID=Py17XNL_0900060.1-tss1;Parent=Py17XNL_0900060.1;gene_name=conserved Plasmodium protein;Name=Py17XNL_0900060.1-tss1;transcript_id=Py17XNL_0900060.1;locus_tag=Py17XNL_0900060
Py17XNL_09	AUGUSTUS	five_prime_UTR	230176	230201	0.54	+	.	ID=Py17XNL_0900060.1-5UTR1;Parent=Py17XNL_0900060.1;gene_name=conserved Plasmodium protein;Name=Py17XNL_0900060.1-5UTR1;transcript_id=Py17XNL_0900060.1;locus_tag=Py17XNL_0900060
Py17XNL_09	AUGUSTUS	exon	230176	230287	.	+	.	ID=Py17XNL_0900060.1-exon1;Parent=Py17XNL_0900060.1;gene_name=conserved Plasmodium protein;Name=Py17XNL_0900060.1-exon1;transcript_id=Py17XNL_0900060.1;locus_tag=Py17XNL_0900060;protein_id=Py17XNL_0900060.1-p1;product=conserved Plasmodium protein, unknown function
Py17XNL_09	AUGUSTUS	start_codon	230202	230204	.	+	0	ID=Py17XNL_0900060.1-start1;Parent=Py17XNL_0900060.1;gene_name=conserved Plasmodium protein;Name=Py17XNL_0900060.1-start1;transcript_id=Py17XNL_0900060.1;locus_tag=Py17XNL_0900060
Py17XNL_09	AUGUSTUS	CDS	230202	230287	1	+	0	ID=Py17XNL_0900060.1-CDS1;Parent=Py17XNL_0900060.1;gene_name=conserved Plasmodium protein;Name=Py17XNL_0900060.1-p1;transcript_id=Py17XNL_0900060.1;locus_tag=Py17XNL_0900060;protein_id=Py17XNL_0900060.1-p1;product=conserved Plasmodium protein, unknown function
Py17XNL_09	AUGUSTUS	intron	230288	230534	1	+	.	ID=Py17XNL_0900060.1-intron1;Parent=Py17XNL_0900060.1;gene_name=conserved Plasmodium protein;Name=Py17XNL_0900060.1-intron1;transcript_id=Py17XNL_0900060.1;locus_tag=Py17XNL_0900060
Py17XNL_09	AUGUSTUS	CDS	230535	230682	1	+	1	ID=Py17XNL_0900060.1-CDS2;Parent=Py17XNL_0900060.1;gene_name=conserved Plasmodium protein;Name=Py17XNL_0900060.1-p1;transcript_id=Py17XNL_0900060.1;locus_tag=Py17XNL_0900060;protein_id=Py17XNL_0900060.1-p1;product=conserved Plasmodium protein, unknown function
Py17XNL_09	AUGUSTUS	exon	230535	230960	.	+	.	ID=Py17XNL_0900060.1-exon2;Parent=Py17XNL_0900060.1;gene_name=conserved Plasmodium protein;Name=Py17XNL_0900060.1-exon2;transcript_id=Py17XNL_0900060.1;locus_tag=Py17XNL_0900060;protein_id=Py17XNL_0900060.1-p1;product=conserved Plasmodium protein, unknown function
Py17XNL_09	AUGUSTUS	stop_codon	230680	230682	.	+	0	ID=Py17XNL_0900060.1-stop1;Parent=Py17XNL_0900060.1;gene_name=conserved Plasmodium protein;Name=Py17XNL_0900060.1-stop1;transcript_id=Py17XNL_0900060.1;locus_tag=Py17XNL_0900060
Py17XNL_09	AUGUSTUS	three_prime_UTR	230683	230960	0.4	+	.	ID=Py17XNL_0900060.1-3UTR1;Parent=Py17XNL_0900060.1;gene_name=conserved Plasmodium protein;Name=Py17XNL_0900060.1-3UTR1;transcript_id=Py17XNL_0900060.1;locus_tag=Py17XNL_0900060
Py17XNL_09	AUGUSTUS	transcription_end_site	230960	230960	.	+	.	ID=Py17XNL_0900060.1-tts1;Parent=Py17XNL_0900060.1;gene_name=conserved Plasmodium protein;Name=Py17XNL_0900060.1-tts1;transcript_id=Py17XNL_0900060.1;locus_tag=Py17XNL_0900060
###
Py17XNL_09	AUGUSTUS	gene	230967	234796	0.13	-	.	ID=Py17XNL_0900061;gene_id=Py17XNL_0900061;gene_name=Py17XNL_0900061;Name=conserved Plasmodium protein;best_match=PY17X_0903200.1-p1;query_coverage=99.0;percentage_identity=100.0;locus_tag=Py17XNL_0900061
Py17XNL_09	AUGUSTUS	mRNA	230967	234796	0.13	-	.	ID=Py17XNL_0900061.1;Parent=Py17XNL_0900061;gene_name=Py17XNL_0900061;Name=conserved Plasmodium protein.1;best_match=PY17X_0903200.1-p1;query_coverage=99.0;percentage_identity=100.0;transcript_id=Py17XNL_0900061.1;locus_tag=Py17XNL_0900061;protein_id=Py17XNL_0900061.1-p1;product=conserved Plasmodium protein, unknown function
Py17XNL_09	AUGUSTUS	transcription_end_site	230967	230967	.	-	.	ID=Py17XNL_0900061.1-tts1;Parent=Py17XNL_0900061.1;gene_name=conserved Plasmodium protein;Name=Py17XNL_0900061.1-tts1;transcript_id=Py17XNL_0900061.1;locus_tag=Py17XNL_0900061
Py17XNL_09	AUGUSTUS	three_prime_UTR	230967	231321	0.22	-	.	ID=Py17XNL_0900061.1-3UTR1;Parent=Py17XNL_0900061.1;gene_name=conserved Plasmodium protein;Name=Py17XNL_0900061.1-3UTR1;transcript_id=Py17XNL_0900061.1;locus_tag=Py17XNL_0900061
Py17XNL_09	AUGUSTUS	exon	230967	234796	.	-	.	ID=Py17XNL_0900061.1-exon1;Parent=Py17XNL_0900061.1;gene_name=conserved Plasmodium protein;Name=Py17XNL_0900061.1-exon1;transcript_id=Py17XNL_0900061.1;locus_tag=Py17XNL_0900061;protein_id=Py17XNL_0900061.1-p1;product=conserved Plasmodium protein, unknown function
Py17XNL_09	AUGUSTUS	stop_codon	231322	231324	.	-	0	ID=Py17XNL_0900061.1-stop1;Parent=Py17XNL_0900061.1;gene_name=conserved Plasmodium protein;Name=Py17XNL_0900061.1-stop1;transcript_id=Py17XNL_0900061.1;locus_tag=Py17XNL_0900061
Py17XNL_09	AUGUSTUS	CDS	231322	234471	1	-	0	ID=Py17XNL_0900061.1-CDS1;Parent=Py17XNL_0900061.1;gene_name=conserved Plasmodium protein;Name=Py17XNL_0900061.1-p1;transcript_id=Py17XNL_0900061.1;locus_tag=Py17XNL_0900061;protein_id=Py17XNL_0900061.1-p1;product=conserved Plasmodium protein, unknown function
Py17XNL_09	AUGUSTUS	start_codon	234469	234471	.	-	0	ID=Py17XNL_0900061.1-start1;Parent=Py17XNL_0900061.1;gene_name=conserved Plasmodium protein;Name=Py17XNL_0900061.1-start1;transcript_id=Py17XNL_0900061.1;locus_tag=Py17XNL_0900061
Py17XNL_09	AUGUSTUS	five_prime_UTR	234472	234796	0.58	-	.	ID=Py17XNL_0900061.1-5UTR1;Parent=Py17XNL_0900061.1;gene_name=conserved Plasmodium protein;Name=Py17XNL_0900061.1-5UTR1;transcript_id=Py17XNL_0900061.1;locus_tag=Py17XNL_0900061
Py17XNL_09	AUGUSTUS	transcription_start_site	234796	234796	.	-	.	ID=Py17XNL_0900061.1-tss1;Parent=Py17XNL_0900061.1;gene_name=conserved Plasmodium protein;Name=Py17XNL_0900061.1-tss1;transcript_id=Py17XNL_0900061.1;locus_tag=Py17XNL_0900061
###
Py17XNL_09	AUGUSTUS	gene	235767	245336	0.24	-	.	ID=Py17XNL_0900062;gene_id=Py17XNL_0900062;gene_name=Py17XNL_0900062;Name=tubulin--tyrosine ligase;best_match=PY17X_0903300.1-p1;query_coverage=99.0;percentage_identity=100.0;locus_tag=Py17XNL_0900062
Py17XNL_09	AUGUSTUS	mRNA	235767	245336	0.24	-	.	ID=Py17XNL_0900062.1;Parent=Py17XNL_0900062;gene_name=Py17XNL_0900062;Name=tubulin--tyrosine ligase.1;best_match=PY17X_0903300.1-p1;query_coverage=99.0;percentage_identity=100.0;transcript_id=Py17XNL_0900062.1;locus_tag=Py17XNL_0900062;protein_id=Py17XNL_0900062.1-p1;product=tubulin--tyrosine ligase, putative
Py17XNL_09	AUGUSTUS	transcription_end_site	235767	235767	.	-	.	ID=Py17XNL_0900062.1-tts1;Parent=Py17XNL_0900062.1;gene_name=tubulin--tyrosine ligase;Name=Py17XNL_0900062.1-tts1;transcript_id=Py17XNL_0900062.1;locus_tag=Py17XNL_0900062
Py17XNL_09	AUGUSTUS	three_prime_UTR	235767	236498	0.34	-	.	ID=Py17XNL_0900062.1-3UTR1;Parent=Py17XNL_0900062.1;gene_name=tubulin--tyrosine ligase;Name=Py17XNL_0900062.1-3UTR1;transcript_id=Py17XNL_0900062.1;locus_tag=Py17XNL_0900062
Py17XNL_09	AUGUSTUS	exon	235767	245336	.	-	.	ID=Py17XNL_0900062.1-exon1;Parent=Py17XNL_0900062.1;gene_name=tubulin--tyrosine ligase;Name=Py17XNL_0900062.1-exon1;transcript_id=Py17XNL_0900062.1;locus_tag=Py17XNL_0900062;protein_id=Py17XNL_0900062.1-p1;product=tubulin--tyrosine ligase, putative
Py17XNL_09	AUGUSTUS	stop_codon	236499	236501	.	-	0	ID=Py17XNL_0900062.1-stop1;Parent=Py17XNL_0900062.1;gene_name=tubulin--tyrosine ligase;Name=Py17XNL_0900062.1-stop1;transcript_id=Py17XNL_0900062.1;locus_tag=Py17XNL_0900062
Py17XNL_09	AUGUSTUS	CDS	236499	245063	1	-	0	ID=Py17XNL_0900062.1-CDS1;Parent=Py17XNL_0900062.1;gene_name=tubulin--tyrosine ligase;Name=Py17XNL_0900062.1-p1;transcript_id=Py17XNL_0900062.1;locus_tag=Py17XNL_0900062;protein_id=Py17XNL_0900062.1-p1;product=tubulin--tyrosine ligase, putative
Py17XNL_09	AUGUSTUS	start_codon	245061	245063	.	-	0	ID=Py17XNL_0900062.1-start1;Parent=Py17XNL_0900062.1;gene_name=tubulin--tyrosine ligase;Name=Py17XNL_0900062.1-start1;transcript_id=Py17XNL_0900062.1;locus_tag=Py17XNL_0900062
Py17XNL_09	AUGUSTUS	five_prime_UTR	245064	245336	0.7	-	.	ID=Py17XNL_0900062.1-5UTR1;Parent=Py17XNL_0900062.1;gene_name=tubulin--tyrosine ligase;Name=Py17XNL_0900062.1-5UTR1;transcript_id=Py17XNL_0900062.1;locus_tag=Py17XNL_0900062
Py17XNL_09	AUGUSTUS	transcription_start_site	245336	245336	.	-	.	ID=Py17XNL_0900062.1-tss1;Parent=Py17XNL_0900062.1;gene_name=tubulin--tyrosine ligase;Name=Py17XNL_0900062.1-tss1;transcript_id=Py17XNL_0900062.1;locus_tag=Py17XNL_0900062
###
Py17XNL_09	AUGUSTUS	gene	245966	249090	0.17	+	.	ID=Py17XNL_0900063;gene_id=Py17XNL_0900063;gene_name=Py17XNL_0900063;Name=dynein light chain;best_match=PY17X_0903400.1-p1;query_coverage=96.0;percentage_identity=100.0;locus_tag=Py17XNL_0900063
Py17XNL_09	AUGUSTUS	mRNA	245966	248820	0.1	+	.	ID=Py17XNL_0900063.2;Parent=Py17XNL_0900063;gene_name=Py17XNL_0900063;Name=dynein light chain.2;best_match=PY17X_0903400.1-p1;query_coverage=96.0;percentage_identity=100.0;transcript_id=Py17XNL_0900063.2;locus_tag=Py17XNL_0900063;protein_id=Py17XNL_0900063.2-p2;product=dynein light chain, putative
Py17XNL_09	AUGUSTUS	transcription_start_site	245966	245966	.	+	.	ID=Py17XNL_0900063.2-tss1;Parent=Py17XNL_0900063.2;gene_name=dynein light chain;Name=Py17XNL_0900063.2-tss1;transcript_id=Py17XNL_0900063.2;locus_tag=Py17XNL_0900063
Py17XNL_09	AUGUSTUS	exon	245966	247494	.	+	.	ID=Py17XNL_0900063.2-exon1;Parent=Py17XNL_0900063.2;gene_name=dynein light chain;Name=Py17XNL_0900063.2-exon1;transcript_id=Py17XNL_0900063.2;locus_tag=Py17XNL_0900063;protein_id=Py17XNL_0900063.2-p2;product=dynein light chain, putative
Py17XNL_09	AUGUSTUS	five_prime_UTR	245966	247494	0.52	+	.	ID=Py17XNL_0900063.2-5UTR1;Parent=Py17XNL_0900063.2;gene_name=dynein light chain;Name=Py17XNL_0900063.2-5UTR1;transcript_id=Py17XNL_0900063.2;locus_tag=Py17XNL_0900063
Py17XNL_09	AUGUSTUS	five_prime_UTR	247588	247588	0.98	+	.	ID=Py17XNL_0900063.2-5UTR2;Parent=Py17XNL_0900063.2;gene_name=dynein light chain;Name=Py17XNL_0900063.2-5UTR2;transcript_id=Py17XNL_0900063.2;locus_tag=Py17XNL_0900063
Py17XNL_09	AUGUSTUS	exon	247588	247718	.	+	.	ID=Py17XNL_0900063.2-exon2;Parent=Py17XNL_0900063.2;gene_name=dynein light chain;Name=Py17XNL_0900063.2-exon2;transcript_id=Py17XNL_0900063.2;locus_tag=Py17XNL_0900063;protein_id=Py17XNL_0900063.2-p2;product=dynein light chain, putative
Py17XNL_09	AUGUSTUS	start_codon	247589	247591	.	+	0	ID=Py17XNL_0900063.2-start1;Parent=Py17XNL_0900063.2;gene_name=dynein light chain;Name=Py17XNL_0900063.2-start1;transcript_id=Py17XNL_0900063.2;locus_tag=Py17XNL_0900063
Py17XNL_09	AUGUSTUS	CDS	247589	247718	0.98	+	0	ID=Py17XNL_0900063.2-CDS1;Parent=Py17XNL_0900063.2;gene_name=dynein light chain;Name=Py17XNL_0900063.2-p2;transcript_id=Py17XNL_0900063.2;locus_tag=Py17XNL_0900063;protein_id=Py17XNL_0900063.2-p2;product=dynein light chain, putative
Py17XNL_09	AUGUSTUS	intron	247719	247849	1	+	.	ID=Py17XNL_0900063.2-intron1;Parent=Py17XNL_0900063.2;gene_name=dynein light chain;Name=Py17XNL_0900063.2-intron1;transcript_id=Py17XNL_0900063.2;locus_tag=Py17XNL_0900063
Py17XNL_09	AUGUSTUS	exon	247850	247919	.	+	.	ID=Py17XNL_0900063.2-exon3;Parent=Py17XNL_0900063.2;gene_name=dynein light chain;Name=Py17XNL_0900063.2-exon3;transcript_id=Py17XNL_0900063.2;locus_tag=Py17XNL_0900063;protein_id=Py17XNL_0900063.2-p2;product=dynein light chain, putative
Py17XNL_09	AUGUSTUS	CDS	247850	247919	0.96	+	2	ID=Py17XNL_0900063.2-CDS2;Parent=Py17XNL_0900063.2;gene_name=dynein light chain;Name=Py17XNL_0900063.2-p2;transcript_id=Py17XNL_0900063.2;locus_tag=Py17XNL_0900063;protein_id=Py17XNL_0900063.2-p2;product=dynein light chain, putative
Py17XNL_09	AUGUSTUS	intron	247920	248077	0.96	+	.	ID=Py17XNL_0900063.2-intron2;Parent=Py17XNL_0900063.2;gene_name=dynein light chain;Name=Py17XNL_0900063.2-intron2;transcript_id=Py17XNL_0900063.2;locus_tag=Py17XNL_0900063
Py17XNL_09	AUGUSTUS	CDS	248078	248153	0.96	+	1	ID=Py17XNL_0900063.2-CDS3;Parent=Py17XNL_0900063.2;gene_name=dynein light chain;Name=Py17XNL_0900063.2-p2;transcript_id=Py17XNL_0900063.2;locus_tag=Py17XNL_0900063;protein_id=Py17XNL_0900063.2-p2;product=dynein light chain, putative
Py17XNL_09	AUGUSTUS	exon	248078	248820	.	+	.	ID=Py17XNL_0900063.2-exon4;Parent=Py17XNL_0900063.2;gene_name=dynein light chain;Name=Py17XNL_0900063.2-exon4;transcript_id=Py17XNL_0900063.2;locus_tag=Py17XNL_0900063;protein_id=Py17XNL_0900063.2-p2;product=dynein light chain, putative
Py17XNL_09	AUGUSTUS	stop_codon	248151	248153	.	+	0	ID=Py17XNL_0900063.2-stop1;Parent=Py17XNL_0900063.2;gene_name=dynein light chain;Name=Py17XNL_0900063.2-stop1;transcript_id=Py17XNL_0900063.2;locus_tag=Py17XNL_0900063
Py17XNL_09	AUGUSTUS	three_prime_UTR	248154	248820	0.13	+	.	ID=Py17XNL_0900063.2-3UTR1;Parent=Py17XNL_0900063.2;gene_name=dynein light chain;Name=Py17XNL_0900063.2-3UTR1;transcript_id=Py17XNL_0900063.2;locus_tag=Py17XNL_0900063
Py17XNL_09	AUGUSTUS	transcription_end_site	248820	248820	.	+	.	ID=Py17XNL_0900063.2-tts1;Parent=Py17XNL_0900063.2;gene_name=dynein light chain;Name=Py17XNL_0900063.2-tts1;transcript_id=Py17XNL_0900063.2;locus_tag=Py17XNL_0900063
Py17XNL_09	AUGUSTUS	mRNA	245966	249090	0.07	+	.	ID=Py17XNL_0900063.1;Parent=Py17XNL_0900063;gene_name=Py17XNL_0900063;Name=dynein light chain.1;best_match=PY17X_0903400.1-p1;query_coverage=99.0;percentage_identity=100.0;transcript_id=Py17XNL_0900063.1;locus_tag=Py17XNL_0900063;protein_id=Py17XNL_0900063.1-p1;product=dynein light chain, putative
Py17XNL_09	AUGUSTUS	transcription_start_site	245966	245966	.	+	.	ID=Py17XNL_0900063.1-tss1;Parent=Py17XNL_0900063.1;gene_name=dynein light chain;Name=Py17XNL_0900063.1-tss1;transcript_id=Py17XNL_0900063.1;locus_tag=Py17XNL_0900063
Py17XNL_09	AUGUSTUS	exon	245966	247419	.	+	.	ID=Py17XNL_0900063.1-exon1;Parent=Py17XNL_0900063.1;gene_name=dynein light chain;Name=Py17XNL_0900063.1-exon1;transcript_id=Py17XNL_0900063.1;locus_tag=Py17XNL_0900063;protein_id=Py17XNL_0900063.1-p1;product=dynein light chain, putative
Py17XNL_09	AUGUSTUS	five_prime_UTR	245966	247419	0.34	+	.	ID=Py17XNL_0900063.1-5UTR1;Parent=Py17XNL_0900063.1;gene_name=dynein light chain;Name=Py17XNL_0900063.1-5UTR1;transcript_id=Py17XNL_0900063.1;locus_tag=Py17XNL_0900063
Py17XNL_09	AUGUSTUS	five_prime_UTR	247588	247588	0.99	+	.	ID=Py17XNL_0900063.1-5UTR2;Parent=Py17XNL_0900063.1;gene_name=dynein light chain;Name=Py17XNL_0900063.1-5UTR2;transcript_id=Py17XNL_0900063.1;locus_tag=Py17XNL_0900063
Py17XNL_09	AUGUSTUS	exon	247588	247718	.	+	.	ID=Py17XNL_0900063.1-exon2;Parent=Py17XNL_0900063.1;gene_name=dynein light chain;Name=Py17XNL_0900063.1-exon2;transcript_id=Py17XNL_0900063.1;locus_tag=Py17XNL_0900063;protein_id=Py17XNL_0900063.1-p1;product=dynein light chain, putative
Py17XNL_09	AUGUSTUS	start_codon	247589	247591	.	+	0	ID=Py17XNL_0900063.1-start1;Parent=Py17XNL_0900063.1;gene_name=dynein light chain;Name=Py17XNL_0900063.1-start1;transcript_id=Py17XNL_0900063.1;locus_tag=Py17XNL_0900063
Py17XNL_09	AUGUSTUS	CDS	247589	247718	0.99	+	0	ID=Py17XNL_0900063.1-CDS1;Parent=Py17XNL_0900063.1;gene_name=dynein light chain;Name=Py17XNL_0900063.1-p1;transcript_id=Py17XNL_0900063.1;locus_tag=Py17XNL_0900063;protein_id=Py17XNL_0900063.1-p1;product=dynein light chain, putative
Py17XNL_09	AUGUSTUS	intron	247719	247849	1	+	.	ID=Py17XNL_0900063.1-intron1;Parent=Py17XNL_0900063.1;gene_name=dynein light chain;Name=Py17XNL_0900063.1-intron1;transcript_id=Py17XNL_0900063.1;locus_tag=Py17XNL_0900063
Py17XNL_09	AUGUSTUS	exon	247850	247919	.	+	.	ID=Py17XNL_0900063.1-exon3;Parent=Py17XNL_0900063.1;gene_name=dynein light chain;Name=Py17XNL_0900063.1-exon3;transcript_id=Py17XNL_0900063.1;locus_tag=Py17XNL_0900063;protein_id=Py17XNL_0900063.1-p1;product=dynein light chain, putative
Py17XNL_09	AUGUSTUS	CDS	247850	247919	0.99	+	2	ID=Py17XNL_0900063.1-CDS2;Parent=Py17XNL_0900063.1;gene_name=dynein light chain;Name=Py17XNL_0900063.1-p1;transcript_id=Py17XNL_0900063.1;locus_tag=Py17XNL_0900063;protein_id=Py17XNL_0900063.1-p1;product=dynein light chain, putative
Py17XNL_09	AUGUSTUS	intron	247920	248077	0.99	+	.	ID=Py17XNL_0900063.1-intron2;Parent=Py17XNL_0900063.1;gene_name=dynein light chain;Name=Py17XNL_0900063.1-intron2;transcript_id=Py17XNL_0900063.1;locus_tag=Py17XNL_0900063
Py17XNL_09	AUGUSTUS	exon	248078	248141	.	+	.	ID=Py17XNL_0900063.1-exon4;Parent=Py17XNL_0900063.1;gene_name=dynein light chain;Name=Py17XNL_0900063.1-exon4;transcript_id=Py17XNL_0900063.1;locus_tag=Py17XNL_0900063;protein_id=Py17XNL_0900063.1-p1;product=dynein light chain, putative
Py17XNL_09	AUGUSTUS	CDS	248078	248141	0.99	+	1	ID=Py17XNL_0900063.1-CDS3;Parent=Py17XNL_0900063.1;gene_name=dynein light chain;Name=Py17XNL_0900063.1-p1;transcript_id=Py17XNL_0900063.1;locus_tag=Py17XNL_0900063;protein_id=Py17XNL_0900063.1-p1;product=dynein light chain, putative
Py17XNL_09	AUGUSTUS	intron	248142	248434	0.99	+	.	ID=Py17XNL_0900063.1-intron3;Parent=Py17XNL_0900063.1;gene_name=dynein light chain;Name=Py17XNL_0900063.1-intron3;transcript_id=Py17XNL_0900063.1;locus_tag=Py17XNL_0900063
Py17XNL_09	AUGUSTUS	CDS	248435	248479	0.99	+	0	ID=Py17XNL_0900063.1-CDS4;Parent=Py17XNL_0900063.1;gene_name=dynein light chain;Name=Py17XNL_0900063.1-p1;transcript_id=Py17XNL_0900063.1;locus_tag=Py17XNL_0900063;protein_id=Py17XNL_0900063.1-p1;product=dynein light chain, putative
Py17XNL_09	AUGUSTUS	exon	248435	249090	.	+	.	ID=Py17XNL_0900063.1-exon5;Parent=Py17XNL_0900063.1;gene_name=dynein light chain;Name=Py17XNL_0900063.1-exon5;transcript_id=Py17XNL_0900063.1;locus_tag=Py17XNL_0900063;protein_id=Py17XNL_0900063.1-p1;product=dynein light chain, putative
Py17XNL_09	AUGUSTUS	stop_codon	248477	248479	.	+	0	ID=Py17XNL_0900063.1-stop1;Parent=Py17XNL_0900063.1;gene_name=dynein light chain;Name=Py17XNL_0900063.1-stop1;transcript_id=Py17XNL_0900063.1;locus_tag=Py17XNL_0900063
Py17XNL_09	AUGUSTUS	three_prime_UTR	248480	249090	0.15	+	.	ID=Py17XNL_0900063.1-3UTR1;Parent=Py17XNL_0900063.1;gene_name=dynein light chain;Name=Py17XNL_0900063.1-3UTR1;transcript_id=Py17XNL_0900063.1;locus_tag=Py17XNL_0900063
Py17XNL_09	AUGUSTUS	transcription_end_site	249090	249090	.	+	.	ID=Py17XNL_0900063.1-tts1;Parent=Py17XNL_0900063.1;gene_name=dynein light chain;Name=Py17XNL_0900063.1-tts1;transcript_id=Py17XNL_0900063.1;locus_tag=Py17XNL_0900063
###
Py17XNL_09	AUGUSTUS	gene	250526	262450	0.18	+	.	ID=Py17XNL_0900064;gene_id=Py17XNL_0900064;gene_name=Py17XNL_0900064;Name=SLARP;best_match=PY17X_0903500.1-p1;query_coverage=99.0;percentage_identity=100.0;locus_tag=Py17XNL_0900064
Py17XNL_09	AUGUSTUS	mRNA	250526	262450	0.18	+	.	ID=Py17XNL_0900064.1;Parent=Py17XNL_0900064;gene_name=Py17XNL_0900064;Name=SLARP.1;best_match=PY17X_0903500.1-p1;query_coverage=99.0;percentage_identity=100.0;transcript_id=Py17XNL_0900064.1;locus_tag=Py17XNL_0900064;protein_id=Py17XNL_0900064.1-p1;product=sporozoite and liver stage asparagine-rich protein
Py17XNL_09	AUGUSTUS	transcription_start_site	250526	250526	.	+	.	ID=Py17XNL_0900064.1-tss1;Parent=Py17XNL_0900064.1;gene_name=SLARP;Name=Py17XNL_0900064.1-tss1;transcript_id=Py17XNL_0900064.1;locus_tag=Py17XNL_0900064
Py17XNL_09	AUGUSTUS	exon	250526	250631	.	+	.	ID=Py17XNL_0900064.1-exon1;Parent=Py17XNL_0900064.1;gene_name=SLARP;Name=Py17XNL_0900064.1-exon1;transcript_id=Py17XNL_0900064.1;locus_tag=Py17XNL_0900064;protein_id=Py17XNL_0900064.1-p1;product=sporozoite and liver stage asparagine-rich protein
Py17XNL_09	AUGUSTUS	five_prime_UTR	250526	250631	0.54	+	.	ID=Py17XNL_0900064.1-5UTR1;Parent=Py17XNL_0900064.1;gene_name=SLARP;Name=Py17XNL_0900064.1-5UTR1;transcript_id=Py17XNL_0900064.1;locus_tag=Py17XNL_0900064
Py17XNL_09	AUGUSTUS	five_prime_UTR	252332	252342	0.43	+	.	ID=Py17XNL_0900064.1-5UTR2;Parent=Py17XNL_0900064.1;gene_name=SLARP;Name=Py17XNL_0900064.1-5UTR2;transcript_id=Py17XNL_0900064.1;locus_tag=Py17XNL_0900064
Py17XNL_09	AUGUSTUS	exon	252332	261530	.	+	.	ID=Py17XNL_0900064.1-exon2;Parent=Py17XNL_0900064.1;gene_name=SLARP;Name=Py17XNL_0900064.1-exon2;transcript_id=Py17XNL_0900064.1;locus_tag=Py17XNL_0900064;protein_id=Py17XNL_0900064.1-p1;product=sporozoite and liver stage asparagine-rich protein
Py17XNL_09	AUGUSTUS	start_codon	252343	252345	.	+	0	ID=Py17XNL_0900064.1-start1;Parent=Py17XNL_0900064.1;gene_name=SLARP;Name=Py17XNL_0900064.1-start1;transcript_id=Py17XNL_0900064.1;locus_tag=Py17XNL_0900064
Py17XNL_09	AUGUSTUS	CDS	252343	261530	1	+	0	ID=Py17XNL_0900064.1-CDS1;Parent=Py17XNL_0900064.1;gene_name=SLARP;Name=Py17XNL_0900064.1-p1;transcript_id=Py17XNL_0900064.1;locus_tag=Py17XNL_0900064;protein_id=Py17XNL_0900064.1-p1;product=sporozoite and liver stage asparagine-rich protein
Py17XNL_09	AUGUSTUS	intron	261531	261629	1	+	.	ID=Py17XNL_0900064.1-intron1;Parent=Py17XNL_0900064.1;gene_name=SLARP;Name=Py17XNL_0900064.1-intron1;transcript_id=Py17XNL_0900064.1;locus_tag=Py17XNL_0900064
Py17XNL_09	AUGUSTUS	exon	261630	261846	.	+	.	ID=Py17XNL_0900064.1-exon3;Parent=Py17XNL_0900064.1;gene_name=SLARP;Name=Py17XNL_0900064.1-exon3;transcript_id=Py17XNL_0900064.1;locus_tag=Py17XNL_0900064;protein_id=Py17XNL_0900064.1-p1;product=sporozoite and liver stage asparagine-rich protein
Py17XNL_09	AUGUSTUS	CDS	261630	261846	1	+	1	ID=Py17XNL_0900064.1-CDS2;Parent=Py17XNL_0900064.1;gene_name=SLARP;Name=Py17XNL_0900064.1-p1;transcript_id=Py17XNL_0900064.1;locus_tag=Py17XNL_0900064;protein_id=Py17XNL_0900064.1-p1;product=sporozoite and liver stage asparagine-rich protein
Py17XNL_09	AUGUSTUS	intron	261847	261986	1	+	.	ID=Py17XNL_0900064.1-intron2;Parent=Py17XNL_0900064.1;gene_name=SLARP;Name=Py17XNL_0900064.1-intron2;transcript_id=Py17XNL_0900064.1;locus_tag=Py17XNL_0900064
Py17XNL_09	AUGUSTUS	CDS	261987	262304	1	+	0	ID=Py17XNL_0900064.1-CDS3;Parent=Py17XNL_0900064.1;gene_name=SLARP;Name=Py17XNL_0900064.1-p1;transcript_id=Py17XNL_0900064.1;locus_tag=Py17XNL_0900064;protein_id=Py17XNL_0900064.1-p1;product=sporozoite and liver stage asparagine-rich protein
Py17XNL_09	AUGUSTUS	exon	261987	262450	.	+	.	ID=Py17XNL_0900064.1-exon4;Parent=Py17XNL_0900064.1;gene_name=SLARP;Name=Py17XNL_0900064.1-exon4;transcript_id=Py17XNL_0900064.1;locus_tag=Py17XNL_0900064;protein_id=Py17XNL_0900064.1-p1;product=sporozoite and liver stage asparagine-rich protein
Py17XNL_09	AUGUSTUS	stop_codon	262302	262304	.	+	0	ID=Py17XNL_0900064.1-stop1;Parent=Py17XNL_0900064.1;gene_name=SLARP;Name=Py17XNL_0900064.1-stop1;transcript_id=Py17XNL_0900064.1;locus_tag=Py17XNL_0900064
Py17XNL_09	AUGUSTUS	three_prime_UTR	262305	262450	0.44	+	.	ID=Py17XNL_0900064.1-3UTR1;Parent=Py17XNL_0900064.1;gene_name=SLARP;Name=Py17XNL_0900064.1-3UTR1;transcript_id=Py17XNL_0900064.1;locus_tag=Py17XNL_0900064
Py17XNL_09	AUGUSTUS	transcription_end_site	262450	262450	.	+	.	ID=Py17XNL_0900064.1-tts1;Parent=Py17XNL_0900064.1;gene_name=SLARP;Name=Py17XNL_0900064.1-tts1;transcript_id=Py17XNL_0900064.1;locus_tag=Py17XNL_0900064
###
Py17XNL_09	AUGUSTUS	gene	262727	265136	0.15	-	.	ID=Py17XNL_0900065;gene_id=Py17XNL_0900065;gene_name=Py17XNL_0900065;Name=protein YIPF6;best_match=PY17X_0903600.1-p1;query_coverage=63.0;percentage_identity=100.0;locus_tag=Py17XNL_0900065
Py17XNL_09	AUGUSTUS	mRNA	262727	265136	0.15	-	.	ID=Py17XNL_0900065.1;Parent=Py17XNL_0900065;gene_name=Py17XNL_0900065;Name=protein YIPF6.1;best_match=PY17X_0903600.1-p1;query_coverage=63.0;percentage_identity=100.0;transcript_id=Py17XNL_0900065.1;locus_tag=Py17XNL_0900065;protein_id=Py17XNL_0900065.1-p1;product=protein YIPF6, putative
Py17XNL_09	AUGUSTUS	transcription_end_site	262727	262727	.	-	.	ID=Py17XNL_0900065.1-tts1;Parent=Py17XNL_0900065.1;gene_name=protein YIPF6;Name=Py17XNL_0900065.1-tts1;transcript_id=Py17XNL_0900065.1;locus_tag=Py17XNL_0900065
Py17XNL_09	AUGUSTUS	exon	262727	263083	.	-	.	ID=Py17XNL_0900065.1-exon1;Parent=Py17XNL_0900065.1;gene_name=protein YIPF6;Name=Py17XNL_0900065.1-exon1;transcript_id=Py17XNL_0900065.1;locus_tag=Py17XNL_0900065;protein_id=Py17XNL_0900065.1-p1;product=protein YIPF6, putative
Py17XNL_09	AUGUSTUS	three_prime_UTR	262727	263083	0.24	-	.	ID=Py17XNL_0900065.1-3UTR1;Parent=Py17XNL_0900065.1;gene_name=protein YIPF6;Name=Py17XNL_0900065.1-3UTR1;transcript_id=Py17XNL_0900065.1;locus_tag=Py17XNL_0900065
Py17XNL_09	AUGUSTUS	three_prime_UTR	263266	264084	0.98	-	.	ID=Py17XNL_0900065.1-3UTR2;Parent=Py17XNL_0900065.1;gene_name=protein YIPF6;Name=Py17XNL_0900065.1-3UTR2;transcript_id=Py17XNL_0900065.1;locus_tag=Py17XNL_0900065
Py17XNL_09	AUGUSTUS	exon	263266	264252	.	-	.	ID=Py17XNL_0900065.1-exon2;Parent=Py17XNL_0900065.1;gene_name=protein YIPF6;Name=Py17XNL_0900065.1-exon2;transcript_id=Py17XNL_0900065.1;locus_tag=Py17XNL_0900065;protein_id=Py17XNL_0900065.1-p1;product=protein YIPF6, putative
Py17XNL_09	AUGUSTUS	stop_codon	264085	264087	.	-	0	ID=Py17XNL_0900065.1-stop1;Parent=Py17XNL_0900065.1;gene_name=protein YIPF6;Name=Py17XNL_0900065.1-stop1;transcript_id=Py17XNL_0900065.1;locus_tag=Py17XNL_0900065
Py17XNL_09	AUGUSTUS	CDS	264085	264252	1	-	0	ID=Py17XNL_0900065.1-CDS1;Parent=Py17XNL_0900065.1;gene_name=protein YIPF6;Name=Py17XNL_0900065.1-p1;transcript_id=Py17XNL_0900065.1;locus_tag=Py17XNL_0900065;protein_id=Py17XNL_0900065.1-p1;product=protein YIPF6, putative
Py17XNL_09	AUGUSTUS	intron	264253	264468	1	-	.	ID=Py17XNL_0900065.1-intron1;Parent=Py17XNL_0900065.1;gene_name=protein YIPF6;Name=Py17XNL_0900065.1-intron1;transcript_id=Py17XNL_0900065.1;locus_tag=Py17XNL_0900065
Py17XNL_09	AUGUSTUS	exon	264469	264524	.	-	.	ID=Py17XNL_0900065.1-exon3;Parent=Py17XNL_0900065.1;gene_name=protein YIPF6;Name=Py17XNL_0900065.1-exon3;transcript_id=Py17XNL_0900065.1;locus_tag=Py17XNL_0900065;protein_id=Py17XNL_0900065.1-p1;product=protein YIPF6, putative
Py17XNL_09	AUGUSTUS	CDS	264469	264524	1	-	2	ID=Py17XNL_0900065.1-CDS2;Parent=Py17XNL_0900065.1;gene_name=protein YIPF6;Name=Py17XNL_0900065.1-p1;transcript_id=Py17XNL_0900065.1;locus_tag=Py17XNL_0900065;protein_id=Py17XNL_0900065.1-p1;product=protein YIPF6, putative
Py17XNL_09	AUGUSTUS	intron	264525	264616	1	-	.	ID=Py17XNL_0900065.1-intron2;Parent=Py17XNL_0900065.1;gene_name=protein YIPF6;Name=Py17XNL_0900065.1-intron2;transcript_id=Py17XNL_0900065.1;locus_tag=Py17XNL_0900065
Py17XNL_09	AUGUSTUS	CDS	264617	264629	1	-	0	ID=Py17XNL_0900065.1-CDS3;Parent=Py17XNL_0900065.1;gene_name=protein YIPF6;Name=Py17XNL_0900065.1-p1;transcript_id=Py17XNL_0900065.1;locus_tag=Py17XNL_0900065;protein_id=Py17XNL_0900065.1-p1;product=protein YIPF6, putative
Py17XNL_09	AUGUSTUS	exon	264617	264708	.	-	.	ID=Py17XNL_0900065.1-exon4;Parent=Py17XNL_0900065.1;gene_name=protein YIPF6;Name=Py17XNL_0900065.1-exon4;transcript_id=Py17XNL_0900065.1;locus_tag=Py17XNL_0900065;protein_id=Py17XNL_0900065.1-p1;product=protein YIPF6, putative
Py17XNL_09	AUGUSTUS	start_codon	264627	264629	.	-	0	ID=Py17XNL_0900065.1-start1;Parent=Py17XNL_0900065.1;gene_name=protein YIPF6;Name=Py17XNL_0900065.1-start1;transcript_id=Py17XNL_0900065.1;locus_tag=Py17XNL_0900065
Py17XNL_09	AUGUSTUS	five_prime_UTR	264630	264708	1	-	.	ID=Py17XNL_0900065.1-5UTR1;Parent=Py17XNL_0900065.1;gene_name=protein YIPF6;Name=Py17XNL_0900065.1-5UTR1;transcript_id=Py17XNL_0900065.1;locus_tag=Py17XNL_0900065
Py17XNL_09	AUGUSTUS	exon	264864	265136	.	-	.	ID=Py17XNL_0900065.1-exon5;Parent=Py17XNL_0900065.1;gene_name=protein YIPF6;Name=Py17XNL_0900065.1-exon5;transcript_id=Py17XNL_0900065.1;locus_tag=Py17XNL_0900065;protein_id=Py17XNL_0900065.1-p1;product=protein YIPF6, putative
Py17XNL_09	AUGUSTUS	five_prime_UTR	264864	265136	0.67	-	.	ID=Py17XNL_0900065.1-5UTR2;Parent=Py17XNL_0900065.1;gene_name=protein YIPF6;Name=Py17XNL_0900065.1-5UTR2;transcript_id=Py17XNL_0900065.1;locus_tag=Py17XNL_0900065
Py17XNL_09	AUGUSTUS	transcription_start_site	265136	265136	.	-	.	ID=Py17XNL_0900065.1-tss1;Parent=Py17XNL_0900065.1;gene_name=protein YIPF6;Name=Py17XNL_0900065.1-tss1;transcript_id=Py17XNL_0900065.1;locus_tag=Py17XNL_0900065
###
Py17XNL_09	AUGUSTUS	gene	265316	275310	0.07	+	.	ID=Py17XNL_0900066;gene_id=Py17XNL_0900066;gene_name=Py17XNL_0900066;Name=conserved Plasmodium protein;best_match=PY17X_0903700.1-p1;query_coverage=99.0;percentage_identity=100.0;locus_tag=Py17XNL_0900066
Py17XNL_09	AUGUSTUS	mRNA	265316	275310	0.07	+	.	ID=Py17XNL_0900066.1;Parent=Py17XNL_0900066;gene_name=Py17XNL_0900066;Name=conserved Plasmodium protein.1;best_match=PY17X_0903700.1-p1;query_coverage=99.0;percentage_identity=100.0;transcript_id=Py17XNL_0900066.1;locus_tag=Py17XNL_0900066;protein_id=Py17XNL_0900066.1-p1;product=conserved Plasmodium protein, unknown function
Py17XNL_09	AUGUSTUS	transcription_start_site	265316	265316	.	+	.	ID=Py17XNL_0900066.1-tss1;Parent=Py17XNL_0900066.1;gene_name=conserved Plasmodium protein;Name=Py17XNL_0900066.1-tss1;transcript_id=Py17XNL_0900066.1;locus_tag=Py17XNL_0900066
Py17XNL_09	AUGUSTUS	exon	265316	265745	.	+	.	ID=Py17XNL_0900066.1-exon1;Parent=Py17XNL_0900066.1;gene_name=conserved Plasmodium protein;Name=Py17XNL_0900066.1-exon1;transcript_id=Py17XNL_0900066.1;locus_tag=Py17XNL_0900066;protein_id=Py17XNL_0900066.1-p1;product=conserved Plasmodium protein, unknown function
Py17XNL_09	AUGUSTUS	five_prime_UTR	265316	265745	0.43	+	.	ID=Py17XNL_0900066.1-5UTR1;Parent=Py17XNL_0900066.1;gene_name=conserved Plasmodium protein;Name=Py17XNL_0900066.1-5UTR1;transcript_id=Py17XNL_0900066.1;locus_tag=Py17XNL_0900066
Py17XNL_09	AUGUSTUS	exon	265842	266272	.	+	.	ID=Py17XNL_0900066.1-exon2;Parent=Py17XNL_0900066.1;gene_name=conserved Plasmodium protein;Name=Py17XNL_0900066.1-exon2;transcript_id=Py17XNL_0900066.1;locus_tag=Py17XNL_0900066;protein_id=Py17XNL_0900066.1-p1;product=conserved Plasmodium protein, unknown function
Py17XNL_09	AUGUSTUS	five_prime_UTR	265842	266272	0.47	+	.	ID=Py17XNL_0900066.1-5UTR2;Parent=Py17XNL_0900066.1;gene_name=conserved Plasmodium protein;Name=Py17XNL_0900066.1-5UTR2;transcript_id=Py17XNL_0900066.1;locus_tag=Py17XNL_0900066
Py17XNL_09	AUGUSTUS	five_prime_UTR	266784	266937	0.73	+	.	ID=Py17XNL_0900066.1-5UTR3;Parent=Py17XNL_0900066.1;gene_name=conserved Plasmodium protein;Name=Py17XNL_0900066.1-5UTR3;transcript_id=Py17XNL_0900066.1;locus_tag=Py17XNL_0900066
Py17XNL_09	AUGUSTUS	exon	266784	268117	.	+	.	ID=Py17XNL_0900066.1-exon3;Parent=Py17XNL_0900066.1;gene_name=conserved Plasmodium protein;Name=Py17XNL_0900066.1-exon3;transcript_id=Py17XNL_0900066.1;locus_tag=Py17XNL_0900066;protein_id=Py17XNL_0900066.1-p1;product=conserved Plasmodium protein, unknown function
Py17XNL_09	AUGUSTUS	start_codon	266938	266940	.	+	0	ID=Py17XNL_0900066.1-start1;Parent=Py17XNL_0900066.1;gene_name=conserved Plasmodium protein;Name=Py17XNL_0900066.1-start1;transcript_id=Py17XNL_0900066.1;locus_tag=Py17XNL_0900066
Py17XNL_09	AUGUSTUS	CDS	266938	268117	1	+	0	ID=Py17XNL_0900066.1-CDS1;Parent=Py17XNL_0900066.1;gene_name=conserved Plasmodium protein;Name=Py17XNL_0900066.1-p1;transcript_id=Py17XNL_0900066.1;locus_tag=Py17XNL_0900066;protein_id=Py17XNL_0900066.1-p1;product=conserved Plasmodium protein, unknown function
Py17XNL_09	AUGUSTUS	intron	268118	268263	1	+	.	ID=Py17XNL_0900066.1-intron1;Parent=Py17XNL_0900066.1;gene_name=conserved Plasmodium protein;Name=Py17XNL_0900066.1-intron1;transcript_id=Py17XNL_0900066.1;locus_tag=Py17XNL_0900066
Py17XNL_09	AUGUSTUS	CDS	268264	274919	1	+	2	ID=Py17XNL_0900066.1-CDS2;Parent=Py17XNL_0900066.1;gene_name=conserved Plasmodium protein;Name=Py17XNL_0900066.1-p1;transcript_id=Py17XNL_0900066.1;locus_tag=Py17XNL_0900066;protein_id=Py17XNL_0900066.1-p1;product=conserved Plasmodium protein, unknown function
Py17XNL_09	AUGUSTUS	exon	268264	275310	.	+	.	ID=Py17XNL_0900066.1-exon4;Parent=Py17XNL_0900066.1;gene_name=conserved Plasmodium protein;Name=Py17XNL_0900066.1-exon4;transcript_id=Py17XNL_0900066.1;locus_tag=Py17XNL_0900066;protein_id=Py17XNL_0900066.1-p1;product=conserved Plasmodium protein, unknown function
Py17XNL_09	AUGUSTUS	stop_codon	274917	274919	.	+	0	ID=Py17XNL_0900066.1-stop1;Parent=Py17XNL_0900066.1;gene_name=conserved Plasmodium protein;Name=Py17XNL_0900066.1-stop1;transcript_id=Py17XNL_0900066.1;locus_tag=Py17XNL_0900066
Py17XNL_09	AUGUSTUS	three_prime_UTR	274920	275310	0.24	+	.	ID=Py17XNL_0900066.1-3UTR1;Parent=Py17XNL_0900066.1;gene_name=conserved Plasmodium protein;Name=Py17XNL_0900066.1-3UTR1;transcript_id=Py17XNL_0900066.1;locus_tag=Py17XNL_0900066
Py17XNL_09	AUGUSTUS	transcription_end_site	275310	275310	.	+	.	ID=Py17XNL_0900066.1-tts1;Parent=Py17XNL_0900066.1;gene_name=conserved Plasmodium protein;Name=Py17XNL_0900066.1-tts1;transcript_id=Py17XNL_0900066.1;locus_tag=Py17XNL_0900066
###
Py17XNL_09	AUGUSTUS	gene	275366	279020	0.39	+	.	ID=Py17XNL_0900067;gene_id=Py17XNL_0900067;gene_name=Py17XNL_0900067;Name=kinesin-X4;best_match=PY17X_0903800.1-p1;query_coverage=99.0;percentage_identity=99.437;locus_tag=Py17XNL_0900067
Py17XNL_09	AUGUSTUS	mRNA	275366	279020	0.39	+	.	ID=Py17XNL_0900067.1;Parent=Py17XNL_0900067;gene_name=Py17XNL_0900067;Name=kinesin-X4.1;best_match=PY17X_0903800.1-p1;query_coverage=99.0;percentage_identity=99.437;transcript_id=Py17XNL_0900067.1;locus_tag=Py17XNL_0900067;protein_id=Py17XNL_0900067.1-p1;product=kinesin-X4, putative
Py17XNL_09	AUGUSTUS	transcription_start_site	275366	275366	.	+	.	ID=Py17XNL_0900067.1-tss1;Parent=Py17XNL_0900067.1;gene_name=kinesin-X4;Name=Py17XNL_0900067.1-tss1;transcript_id=Py17XNL_0900067.1;locus_tag=Py17XNL_0900067
Py17XNL_09	AUGUSTUS	five_prime_UTR	275366	275762	0.54	+	.	ID=Py17XNL_0900067.1-5UTR1;Parent=Py17XNL_0900067.1;gene_name=kinesin-X4;Name=Py17XNL_0900067.1-5UTR1;transcript_id=Py17XNL_0900067.1;locus_tag=Py17XNL_0900067
Py17XNL_09	AUGUSTUS	exon	275366	276015	.	+	.	ID=Py17XNL_0900067.1-exon1;Parent=Py17XNL_0900067.1;gene_name=kinesin-X4;Name=Py17XNL_0900067.1-exon1;transcript_id=Py17XNL_0900067.1;locus_tag=Py17XNL_0900067;protein_id=Py17XNL_0900067.1-p1;product=kinesin-X4, putative
Py17XNL_09	AUGUSTUS	start_codon	275763	275765	.	+	0	ID=Py17XNL_0900067.1-start1;Parent=Py17XNL_0900067.1;gene_name=kinesin-X4;Name=Py17XNL_0900067.1-start1;transcript_id=Py17XNL_0900067.1;locus_tag=Py17XNL_0900067
Py17XNL_09	AUGUSTUS	CDS	275763	276015	1	+	0	ID=Py17XNL_0900067.1-CDS1;Parent=Py17XNL_0900067.1;gene_name=kinesin-X4;Name=Py17XNL_0900067.1-p1;transcript_id=Py17XNL_0900067.1;locus_tag=Py17XNL_0900067;protein_id=Py17XNL_0900067.1-p1;product=kinesin-X4, putative
Py17XNL_09	AUGUSTUS	intron	276016	276186	1	+	.	ID=Py17XNL_0900067.1-intron1;Parent=Py17XNL_0900067.1;gene_name=kinesin-X4;Name=Py17XNL_0900067.1-intron1;transcript_id=Py17XNL_0900067.1;locus_tag=Py17XNL_0900067
Py17XNL_09	AUGUSTUS	exon	276187	276341	.	+	.	ID=Py17XNL_0900067.1-exon2;Parent=Py17XNL_0900067.1;gene_name=kinesin-X4;Name=Py17XNL_0900067.1-exon2;transcript_id=Py17XNL_0900067.1;locus_tag=Py17XNL_0900067;protein_id=Py17XNL_0900067.1-p1;product=kinesin-X4, putative
Py17XNL_09	AUGUSTUS	CDS	276187	276341	1	+	2	ID=Py17XNL_0900067.1-CDS2;Parent=Py17XNL_0900067.1;gene_name=kinesin-X4;Name=Py17XNL_0900067.1-p1;transcript_id=Py17XNL_0900067.1;locus_tag=Py17XNL_0900067;protein_id=Py17XNL_0900067.1-p1;product=kinesin-X4, putative
Py17XNL_09	AUGUSTUS	intron	276342	276428	1	+	.	ID=Py17XNL_0900067.1-intron2;Parent=Py17XNL_0900067.1;gene_name=kinesin-X4;Name=Py17XNL_0900067.1-intron2;transcript_id=Py17XNL_0900067.1;locus_tag=Py17XNL_0900067
Py17XNL_09	AUGUSTUS	exon	276429	276486	.	+	.	ID=Py17XNL_0900067.1-exon3;Parent=Py17XNL_0900067.1;gene_name=kinesin-X4;Name=Py17XNL_0900067.1-exon3;transcript_id=Py17XNL_0900067.1;locus_tag=Py17XNL_0900067;protein_id=Py17XNL_0900067.1-p1;product=kinesin-X4, putative
Py17XNL_09	AUGUSTUS	CDS	276429	276486	1	+	0	ID=Py17XNL_0900067.1-CDS3;Parent=Py17XNL_0900067.1;gene_name=kinesin-X4;Name=Py17XNL_0900067.1-p1;transcript_id=Py17XNL_0900067.1;locus_tag=Py17XNL_0900067;protein_id=Py17XNL_0900067.1-p1;product=kinesin-X4, putative
Py17XNL_09	AUGUSTUS	intron	276487	276585	1	+	.	ID=Py17XNL_0900067.1-intron3;Parent=Py17XNL_0900067.1;gene_name=kinesin-X4;Name=Py17XNL_0900067.1-intron3;transcript_id=Py17XNL_0900067.1;locus_tag=Py17XNL_0900067
Py17XNL_09	AUGUSTUS	exon	276586	276689	.	+	.	ID=Py17XNL_0900067.1-exon4;Parent=Py17XNL_0900067.1;gene_name=kinesin-X4;Name=Py17XNL_0900067.1-exon4;transcript_id=Py17XNL_0900067.1;locus_tag=Py17XNL_0900067;protein_id=Py17XNL_0900067.1-p1;product=kinesin-X4, putative
Py17XNL_09	AUGUSTUS	CDS	276586	276689	1	+	2	ID=Py17XNL_0900067.1-CDS4;Parent=Py17XNL_0900067.1;gene_name=kinesin-X4;Name=Py17XNL_0900067.1-p1;transcript_id=Py17XNL_0900067.1;locus_tag=Py17XNL_0900067;protein_id=Py17XNL_0900067.1-p1;product=kinesin-X4, putative
Py17XNL_09	AUGUSTUS	intron	276690	276871	1	+	.	ID=Py17XNL_0900067.1-intron4;Parent=Py17XNL_0900067.1;gene_name=kinesin-X4;Name=Py17XNL_0900067.1-intron4;transcript_id=Py17XNL_0900067.1;locus_tag=Py17XNL_0900067
Py17XNL_09	AUGUSTUS	exon	276872	276919	.	+	.	ID=Py17XNL_0900067.1-exon5;Parent=Py17XNL_0900067.1;gene_name=kinesin-X4;Name=Py17XNL_0900067.1-exon5;transcript_id=Py17XNL_0900067.1;locus_tag=Py17XNL_0900067;protein_id=Py17XNL_0900067.1-p1;product=kinesin-X4, putative
Py17XNL_09	AUGUSTUS	CDS	276872	276919	1	+	0	ID=Py17XNL_0900067.1-CDS5;Parent=Py17XNL_0900067.1;gene_name=kinesin-X4;Name=Py17XNL_0900067.1-p1;transcript_id=Py17XNL_0900067.1;locus_tag=Py17XNL_0900067;protein_id=Py17XNL_0900067.1-p1;product=kinesin-X4, putative
Py17XNL_09	AUGUSTUS	intron	276920	277010	1	+	.	ID=Py17XNL_0900067.1-intron5;Parent=Py17XNL_0900067.1;gene_name=kinesin-X4;Name=Py17XNL_0900067.1-intron5;transcript_id=Py17XNL_0900067.1;locus_tag=Py17XNL_0900067
Py17XNL_09	AUGUSTUS	exon	277011	277126	.	+	.	ID=Py17XNL_0900067.1-exon6;Parent=Py17XNL_0900067.1;gene_name=kinesin-X4;Name=Py17XNL_0900067.1-exon6;transcript_id=Py17XNL_0900067.1;locus_tag=Py17XNL_0900067;protein_id=Py17XNL_0900067.1-p1;product=kinesin-X4, putative
Py17XNL_09	AUGUSTUS	CDS	277011	277126	1	+	0	ID=Py17XNL_0900067.1-CDS6;Parent=Py17XNL_0900067.1;gene_name=kinesin-X4;Name=Py17XNL_0900067.1-p1;transcript_id=Py17XNL_0900067.1;locus_tag=Py17XNL_0900067;protein_id=Py17XNL_0900067.1-p1;product=kinesin-X4, putative
Py17XNL_09	AUGUSTUS	intron	277127	277222	1	+	.	ID=Py17XNL_0900067.1-intron6;Parent=Py17XNL_0900067.1;gene_name=kinesin-X4;Name=Py17XNL_0900067.1-intron6;transcript_id=Py17XNL_0900067.1;locus_tag=Py17XNL_0900067
Py17XNL_09	AUGUSTUS	exon	277223	277291	.	+	.	ID=Py17XNL_0900067.1-exon7;Parent=Py17XNL_0900067.1;gene_name=kinesin-X4;Name=Py17XNL_0900067.1-exon7;transcript_id=Py17XNL_0900067.1;locus_tag=Py17XNL_0900067;protein_id=Py17XNL_0900067.1-p1;product=kinesin-X4, putative
Py17XNL_09	AUGUSTUS	CDS	277223	277291	1	+	1	ID=Py17XNL_0900067.1-CDS7;Parent=Py17XNL_0900067.1;gene_name=kinesin-X4;Name=Py17XNL_0900067.1-p1;transcript_id=Py17XNL_0900067.1;locus_tag=Py17XNL_0900067;protein_id=Py17XNL_0900067.1-p1;product=kinesin-X4, putative
Py17XNL_09	AUGUSTUS	intron	277292	277421	1	+	.	ID=Py17XNL_0900067.1-intron7;Parent=Py17XNL_0900067.1;gene_name=kinesin-X4;Name=Py17XNL_0900067.1-intron7;transcript_id=Py17XNL_0900067.1;locus_tag=Py17XNL_0900067
Py17XNL_09	AUGUSTUS	exon	277422	277623	.	+	.	ID=Py17XNL_0900067.1-exon8;Parent=Py17XNL_0900067.1;gene_name=kinesin-X4;Name=Py17XNL_0900067.1-exon8;transcript_id=Py17XNL_0900067.1;locus_tag=Py17XNL_0900067;protein_id=Py17XNL_0900067.1-p1;product=kinesin-X4, putative
Py17XNL_09	AUGUSTUS	CDS	277422	277623	1	+	1	ID=Py17XNL_0900067.1-CDS8;Parent=Py17XNL_0900067.1;gene_name=kinesin-X4;Name=Py17XNL_0900067.1-p1;transcript_id=Py17XNL_0900067.1;locus_tag=Py17XNL_0900067;protein_id=Py17XNL_0900067.1-p1;product=kinesin-X4, putative
Py17XNL_09	AUGUSTUS	intron	277624	277758	1	+	.	ID=Py17XNL_0900067.1-intron8;Parent=Py17XNL_0900067.1;gene_name=kinesin-X4;Name=Py17XNL_0900067.1-intron8;transcript_id=Py17XNL_0900067.1;locus_tag=Py17XNL_0900067
Py17XNL_09	AUGUSTUS	exon	277759	278868	.	+	.	ID=Py17XNL_0900067.1-exon9;Parent=Py17XNL_0900067.1;gene_name=kinesin-X4;Name=Py17XNL_0900067.1-exon9;transcript_id=Py17XNL_0900067.1;locus_tag=Py17XNL_0900067;protein_id=Py17XNL_0900067.1-p1;product=kinesin-X4, putative
Py17XNL_09	AUGUSTUS	CDS	277759	278868	0.99	+	0	ID=Py17XNL_0900067.1-CDS9;Parent=Py17XNL_0900067.1;gene_name=kinesin-X4;Name=Py17XNL_0900067.1-p1;transcript_id=Py17XNL_0900067.1;locus_tag=Py17XNL_0900067;protein_id=Py17XNL_0900067.1-p1;product=kinesin-X4, putative
Py17XNL_09	AUGUSTUS	intron	278869	278963	0.92	+	.	ID=Py17XNL_0900067.1-intron9;Parent=Py17XNL_0900067.1;gene_name=kinesin-X4;Name=Py17XNL_0900067.1-intron9;transcript_id=Py17XNL_0900067.1;locus_tag=Py17XNL_0900067
Py17XNL_09	AUGUSTUS	CDS	278964	278990	0.93	+	0	ID=Py17XNL_0900067.1-CDS10;Parent=Py17XNL_0900067.1;gene_name=kinesin-X4;Name=Py17XNL_0900067.1-p1;transcript_id=Py17XNL_0900067.1;locus_tag=Py17XNL_0900067;protein_id=Py17XNL_0900067.1-p1;product=kinesin-X4, putative
Py17XNL_09	AUGUSTUS	exon	278964	279020	.	+	.	ID=Py17XNL_0900067.1-exon10;Parent=Py17XNL_0900067.1;gene_name=kinesin-X4;Name=Py17XNL_0900067.1-exon10;transcript_id=Py17XNL_0900067.1;locus_tag=Py17XNL_0900067;protein_id=Py17XNL_0900067.1-p1;product=kinesin-X4, putative
Py17XNL_09	AUGUSTUS	stop_codon	278988	278990	.	+	0	ID=Py17XNL_0900067.1-stop1;Parent=Py17XNL_0900067.1;gene_name=kinesin-X4;Name=Py17XNL_0900067.1-stop1;transcript_id=Py17XNL_0900067.1;locus_tag=Py17XNL_0900067
Py17XNL_09	AUGUSTUS	three_prime_UTR	278991	279020	0.74	+	.	ID=Py17XNL_0900067.1-3UTR1;Parent=Py17XNL_0900067.1;gene_name=kinesin-X4;Name=Py17XNL_0900067.1-3UTR1;transcript_id=Py17XNL_0900067.1;locus_tag=Py17XNL_0900067
Py17XNL_09	AUGUSTUS	transcription_end_site	279020	279020	.	+	.	ID=Py17XNL_0900067.1-tts1;Parent=Py17XNL_0900067.1;gene_name=kinesin-X4;Name=Py17XNL_0900067.1-tts1;transcript_id=Py17XNL_0900067.1;locus_tag=Py17XNL_0900067
###
Py17XNL_09	AUGUSTUS	gene	279027	284016	0.26	-	.	ID=Py17XNL_0900068;gene_id=Py17XNL_0900068;gene_name=Py17XNL_0900068;Name=ORP1;best_match=PY17X_0903900.1-p1;query_coverage=99.0;percentage_identity=100.0;locus_tag=Py17XNL_0900068
Py17XNL_09	AUGUSTUS	mRNA	279027	284016	0.26	-	.	ID=Py17XNL_0900068.1;Parent=Py17XNL_0900068;gene_name=Py17XNL_0900068;Name=ORP1.1;best_match=PY17X_0903900.1-p1;query_coverage=99.0;percentage_identity=100.0;transcript_id=Py17XNL_0900068.1;locus_tag=Py17XNL_0900068;protein_id=Py17XNL_0900068.1-p1;product=oocyst rupture protein 1, putative
Py17XNL_09	AUGUSTUS	transcription_end_site	279027	279027	.	-	.	ID=Py17XNL_0900068.1-tts1;Parent=Py17XNL_0900068.1;gene_name=ORP1;Name=Py17XNL_0900068.1-tts1;transcript_id=Py17XNL_0900068.1;locus_tag=Py17XNL_0900068
Py17XNL_09	AUGUSTUS	three_prime_UTR	279027	279733	0.86	-	.	ID=Py17XNL_0900068.1-3UTR1;Parent=Py17XNL_0900068.1;gene_name=ORP1;Name=Py17XNL_0900068.1-3UTR1;transcript_id=Py17XNL_0900068.1;locus_tag=Py17XNL_0900068
Py17XNL_09	AUGUSTUS	exon	279027	280006	.	-	.	ID=Py17XNL_0900068.1-exon1;Parent=Py17XNL_0900068.1;gene_name=ORP1;Name=Py17XNL_0900068.1-exon1;transcript_id=Py17XNL_0900068.1;locus_tag=Py17XNL_0900068;protein_id=Py17XNL_0900068.1-p1;product=oocyst rupture protein 1, putative
Py17XNL_09	AUGUSTUS	stop_codon	279734	279736	.	-	0	ID=Py17XNL_0900068.1-stop1;Parent=Py17XNL_0900068.1;gene_name=ORP1;Name=Py17XNL_0900068.1-stop1;transcript_id=Py17XNL_0900068.1;locus_tag=Py17XNL_0900068
Py17XNL_09	AUGUSTUS	CDS	279734	280006	1	-	0	ID=Py17XNL_0900068.1-CDS1;Parent=Py17XNL_0900068.1;gene_name=ORP1;Name=Py17XNL_0900068.1-p1;transcript_id=Py17XNL_0900068.1;locus_tag=Py17XNL_0900068;protein_id=Py17XNL_0900068.1-p1;product=oocyst rupture protein 1, putative
Py17XNL_09	AUGUSTUS	intron	280007	280085	1	-	.	ID=Py17XNL_0900068.1-intron1;Parent=Py17XNL_0900068.1;gene_name=ORP1;Name=Py17XNL_0900068.1-intron1;transcript_id=Py17XNL_0900068.1;locus_tag=Py17XNL_0900068
Py17XNL_09	AUGUSTUS	exon	280086	280138	.	-	.	ID=Py17XNL_0900068.1-exon2;Parent=Py17XNL_0900068.1;gene_name=ORP1;Name=Py17XNL_0900068.1-exon2;transcript_id=Py17XNL_0900068.1;locus_tag=Py17XNL_0900068;protein_id=Py17XNL_0900068.1-p1;product=oocyst rupture protein 1, putative
Py17XNL_09	AUGUSTUS	CDS	280086	280138	1	-	2	ID=Py17XNL_0900068.1-CDS2;Parent=Py17XNL_0900068.1;gene_name=ORP1;Name=Py17XNL_0900068.1-p1;transcript_id=Py17XNL_0900068.1;locus_tag=Py17XNL_0900068;protein_id=Py17XNL_0900068.1-p1;product=oocyst rupture protein 1, putative
Py17XNL_09	AUGUSTUS	intron	280139	280311	1	-	.	ID=Py17XNL_0900068.1-intron2;Parent=Py17XNL_0900068.1;gene_name=ORP1;Name=Py17XNL_0900068.1-intron2;transcript_id=Py17XNL_0900068.1;locus_tag=Py17XNL_0900068
Py17XNL_09	AUGUSTUS	exon	280312	280387	.	-	.	ID=Py17XNL_0900068.1-exon3;Parent=Py17XNL_0900068.1;gene_name=ORP1;Name=Py17XNL_0900068.1-exon3;transcript_id=Py17XNL_0900068.1;locus_tag=Py17XNL_0900068;protein_id=Py17XNL_0900068.1-p1;product=oocyst rupture protein 1, putative
Py17XNL_09	AUGUSTUS	CDS	280312	280387	1	-	0	ID=Py17XNL_0900068.1-CDS3;Parent=Py17XNL_0900068.1;gene_name=ORP1;Name=Py17XNL_0900068.1-p1;transcript_id=Py17XNL_0900068.1;locus_tag=Py17XNL_0900068;protein_id=Py17XNL_0900068.1-p1;product=oocyst rupture protein 1, putative
Py17XNL_09	AUGUSTUS	intron	280388	280526	1	-	.	ID=Py17XNL_0900068.1-intron3;Parent=Py17XNL_0900068.1;gene_name=ORP1;Name=Py17XNL_0900068.1-intron3;transcript_id=Py17XNL_0900068.1;locus_tag=Py17XNL_0900068
Py17XNL_09	AUGUSTUS	CDS	280527	282863	1	-	0	ID=Py17XNL_0900068.1-CDS4;Parent=Py17XNL_0900068.1;gene_name=ORP1;Name=Py17XNL_0900068.1-p1;transcript_id=Py17XNL_0900068.1;locus_tag=Py17XNL_0900068;protein_id=Py17XNL_0900068.1-p1;product=oocyst rupture protein 1, putative
Py17XNL_09	AUGUSTUS	exon	280527	283408	.	-	.	ID=Py17XNL_0900068.1-exon4;Parent=Py17XNL_0900068.1;gene_name=ORP1;Name=Py17XNL_0900068.1-exon4;transcript_id=Py17XNL_0900068.1;locus_tag=Py17XNL_0900068;protein_id=Py17XNL_0900068.1-p1;product=oocyst rupture protein 1, putative
Py17XNL_09	AUGUSTUS	start_codon	282861	282863	.	-	0	ID=Py17XNL_0900068.1-start1;Parent=Py17XNL_0900068.1;gene_name=ORP1;Name=Py17XNL_0900068.1-start1;transcript_id=Py17XNL_0900068.1;locus_tag=Py17XNL_0900068
Py17XNL_09	AUGUSTUS	five_prime_UTR	282864	283408	0.93	-	.	ID=Py17XNL_0900068.1-5UTR1;Parent=Py17XNL_0900068.1;gene_name=ORP1;Name=Py17XNL_0900068.1-5UTR1;transcript_id=Py17XNL_0900068.1;locus_tag=Py17XNL_0900068
Py17XNL_09	AUGUSTUS	exon	283556	283585	.	-	.	ID=Py17XNL_0900068.1-exon5;Parent=Py17XNL_0900068.1;gene_name=ORP1;Name=Py17XNL_0900068.1-exon5;transcript_id=Py17XNL_0900068.1;locus_tag=Py17XNL_0900068;protein_id=Py17XNL_0900068.1-p1;product=oocyst rupture protein 1, putative
Py17XNL_09	AUGUSTUS	five_prime_UTR	283556	283585	0.93	-	.	ID=Py17XNL_0900068.1-5UTR2;Parent=Py17XNL_0900068.1;gene_name=ORP1;Name=Py17XNL_0900068.1-5UTR2;transcript_id=Py17XNL_0900068.1;locus_tag=Py17XNL_0900068
Py17XNL_09	AUGUSTUS	exon	283749	284016	.	-	.	ID=Py17XNL_0900068.1-exon6;Parent=Py17XNL_0900068.1;gene_name=ORP1;Name=Py17XNL_0900068.1-exon6;transcript_id=Py17XNL_0900068.1;locus_tag=Py17XNL_0900068;protein_id=Py17XNL_0900068.1-p1;product=oocyst rupture protein 1, putative
Py17XNL_09	AUGUSTUS	five_prime_UTR	283749	284016	0.32	-	.	ID=Py17XNL_0900068.1-5UTR3;Parent=Py17XNL_0900068.1;gene_name=ORP1;Name=Py17XNL_0900068.1-5UTR3;transcript_id=Py17XNL_0900068.1;locus_tag=Py17XNL_0900068
Py17XNL_09	AUGUSTUS	transcription_start_site	284016	284016	.	-	.	ID=Py17XNL_0900068.1-tss1;Parent=Py17XNL_0900068.1;gene_name=ORP1;Name=Py17XNL_0900068.1-tss1;transcript_id=Py17XNL_0900068.1;locus_tag=Py17XNL_0900068
###
Py17XNL_09	AUGUSTUS	gene	284097	286966	0.12	-	.	ID=Py17XNL_0900069;gene_id=Py17XNL_0900069;gene_name=Py17XNL_0900069;Name=LRR10;best_match=PY17X_0904000.1-p1;query_coverage=99.0;percentage_identity=100.0;locus_tag=Py17XNL_0900069
Py17XNL_09	AUGUSTUS	mRNA	284097	286966	0.12	-	.	ID=Py17XNL_0900069.1;Parent=Py17XNL_0900069;gene_name=Py17XNL_0900069;Name=LRR10.1;best_match=PY17X_0904000.1-p1;query_coverage=99.0;percentage_identity=100.0;transcript_id=Py17XNL_0900069.1;locus_tag=Py17XNL_0900069;protein_id=Py17XNL_0900069.1-p1;product=leucine-rich repeat protein
Py17XNL_09	AUGUSTUS	transcription_end_site	284097	284097	.	-	.	ID=Py17XNL_0900069.1-tts1;Parent=Py17XNL_0900069.1;gene_name=LRR10;Name=Py17XNL_0900069.1-tts1;transcript_id=Py17XNL_0900069.1;locus_tag=Py17XNL_0900069
Py17XNL_09	AUGUSTUS	exon	284097	284146	.	-	.	ID=Py17XNL_0900069.1-exon1;Parent=Py17XNL_0900069.1;gene_name=LRR10;Name=Py17XNL_0900069.1-exon1;transcript_id=Py17XNL_0900069.1;locus_tag=Py17XNL_0900069;protein_id=Py17XNL_0900069.1-p1;product=leucine-rich repeat protein
Py17XNL_09	AUGUSTUS	three_prime_UTR	284097	284146	0.22	-	.	ID=Py17XNL_0900069.1-3UTR1;Parent=Py17XNL_0900069.1;gene_name=LRR10;Name=Py17XNL_0900069.1-3UTR1;transcript_id=Py17XNL_0900069.1;locus_tag=Py17XNL_0900069
Py17XNL_09	AUGUSTUS	exon	284406	284537	.	-	.	ID=Py17XNL_0900069.1-exon2;Parent=Py17XNL_0900069.1;gene_name=LRR10;Name=Py17XNL_0900069.1-exon2;transcript_id=Py17XNL_0900069.1;locus_tag=Py17XNL_0900069;protein_id=Py17XNL_0900069.1-p1;product=leucine-rich repeat protein
Py17XNL_09	AUGUSTUS	three_prime_UTR	284406	284537	0.97	-	.	ID=Py17XNL_0900069.1-3UTR2;Parent=Py17XNL_0900069.1;gene_name=LRR10;Name=Py17XNL_0900069.1-3UTR2;transcript_id=Py17XNL_0900069.1;locus_tag=Py17XNL_0900069
Py17XNL_09	AUGUSTUS	three_prime_UTR	284664	284730	1	-	.	ID=Py17XNL_0900069.1-3UTR3;Parent=Py17XNL_0900069.1;gene_name=LRR10;Name=Py17XNL_0900069.1-3UTR3;transcript_id=Py17XNL_0900069.1;locus_tag=Py17XNL_0900069
Py17XNL_09	AUGUSTUS	exon	284664	285923	.	-	.	ID=Py17XNL_0900069.1-exon3;Parent=Py17XNL_0900069.1;gene_name=LRR10;Name=Py17XNL_0900069.1-exon3;transcript_id=Py17XNL_0900069.1;locus_tag=Py17XNL_0900069;protein_id=Py17XNL_0900069.1-p1;product=leucine-rich repeat protein
Py17XNL_09	AUGUSTUS	stop_codon	284731	284733	.	-	0	ID=Py17XNL_0900069.1-stop1;Parent=Py17XNL_0900069.1;gene_name=LRR10;Name=Py17XNL_0900069.1-stop1;transcript_id=Py17XNL_0900069.1;locus_tag=Py17XNL_0900069
Py17XNL_09	AUGUSTUS	CDS	284731	285645	1	-	0	ID=Py17XNL_0900069.1-CDS1;Parent=Py17XNL_0900069.1;gene_name=LRR10;Name=Py17XNL_0900069.1-p1;transcript_id=Py17XNL_0900069.1;locus_tag=Py17XNL_0900069;protein_id=Py17XNL_0900069.1-p1;product=leucine-rich repeat protein
Py17XNL_09	AUGUSTUS	start_codon	285643	285645	.	-	0	ID=Py17XNL_0900069.1-start1;Parent=Py17XNL_0900069.1;gene_name=LRR10;Name=Py17XNL_0900069.1-start1;transcript_id=Py17XNL_0900069.1;locus_tag=Py17XNL_0900069
Py17XNL_09	AUGUSTUS	five_prime_UTR	285646	285923	0.99	-	.	ID=Py17XNL_0900069.1-5UTR1;Parent=Py17XNL_0900069.1;gene_name=LRR10;Name=Py17XNL_0900069.1-5UTR1;transcript_id=Py17XNL_0900069.1;locus_tag=Py17XNL_0900069
Py17XNL_09	AUGUSTUS	exon	286637	286966	.	-	.	ID=Py17XNL_0900069.1-exon4;Parent=Py17XNL_0900069.1;gene_name=LRR10;Name=Py17XNL_0900069.1-exon4;transcript_id=Py17XNL_0900069.1;locus_tag=Py17XNL_0900069;protein_id=Py17XNL_0900069.1-p1;product=leucine-rich repeat protein
Py17XNL_09	AUGUSTUS	five_prime_UTR	286637	286966	0.36	-	.	ID=Py17XNL_0900069.1-5UTR2;Parent=Py17XNL_0900069.1;gene_name=LRR10;Name=Py17XNL_0900069.1-5UTR2;transcript_id=Py17XNL_0900069.1;locus_tag=Py17XNL_0900069
Py17XNL_09	AUGUSTUS	transcription_start_site	286966	286966	.	-	.	ID=Py17XNL_0900069.1-tss1;Parent=Py17XNL_0900069.1;gene_name=LRR10;Name=Py17XNL_0900069.1-tss1;transcript_id=Py17XNL_0900069.1;locus_tag=Py17XNL_0900069
###
Py17XNL_09	AUGUSTUS	gene	287926	289460	0.28	+	.	ID=Py17XNL_0900070;gene_id=Py17XNL_0900070;gene_name=Py17XNL_0900070;Name=conserved Plasmodium protein;best_match=PY17X_0904100.1-p1;query_coverage=99.0;percentage_identity=100.0;locus_tag=Py17XNL_0900070
Py17XNL_09	AUGUSTUS	mRNA	287926	289460	0.28	+	.	ID=Py17XNL_0900070.1;Parent=Py17XNL_0900070;gene_name=Py17XNL_0900070;Name=conserved Plasmodium protein.1;best_match=PY17X_0904100.1-p1;query_coverage=99.0;percentage_identity=100.0;transcript_id=Py17XNL_0900070.1;locus_tag=Py17XNL_0900070;protein_id=Py17XNL_0900070.1-p1;product=conserved Plasmodium protein, unknown function
Py17XNL_09	AUGUSTUS	transcription_start_site	287926	287926	.	+	.	ID=Py17XNL_0900070.1-tss1;Parent=Py17XNL_0900070.1;gene_name=conserved Plasmodium protein;Name=Py17XNL_0900070.1-tss1;transcript_id=Py17XNL_0900070.1;locus_tag=Py17XNL_0900070
Py17XNL_09	AUGUSTUS	five_prime_UTR	287926	288014	0.86	+	.	ID=Py17XNL_0900070.1-5UTR1;Parent=Py17XNL_0900070.1;gene_name=conserved Plasmodium protein;Name=Py17XNL_0900070.1-5UTR1;transcript_id=Py17XNL_0900070.1;locus_tag=Py17XNL_0900070
Py17XNL_09	AUGUSTUS	exon	287926	288661	.	+	.	ID=Py17XNL_0900070.1-exon1;Parent=Py17XNL_0900070.1;gene_name=conserved Plasmodium protein;Name=Py17XNL_0900070.1-exon1;transcript_id=Py17XNL_0900070.1;locus_tag=Py17XNL_0900070;protein_id=Py17XNL_0900070.1-p1;product=conserved Plasmodium protein, unknown function
Py17XNL_09	AUGUSTUS	start_codon	288015	288017	.	+	0	ID=Py17XNL_0900070.1-start1;Parent=Py17XNL_0900070.1;gene_name=conserved Plasmodium protein;Name=Py17XNL_0900070.1-start1;transcript_id=Py17XNL_0900070.1;locus_tag=Py17XNL_0900070
Py17XNL_09	AUGUSTUS	CDS	288015	288661	1	+	0	ID=Py17XNL_0900070.1-CDS1;Parent=Py17XNL_0900070.1;gene_name=conserved Plasmodium protein;Name=Py17XNL_0900070.1-p1;transcript_id=Py17XNL_0900070.1;locus_tag=Py17XNL_0900070;protein_id=Py17XNL_0900070.1-p1;product=conserved Plasmodium protein, unknown function
Py17XNL_09	AUGUSTUS	intron	288662	288823	1	+	.	ID=Py17XNL_0900070.1-intron1;Parent=Py17XNL_0900070.1;gene_name=conserved Plasmodium protein;Name=Py17XNL_0900070.1-intron1;transcript_id=Py17XNL_0900070.1;locus_tag=Py17XNL_0900070
Py17XNL_09	AUGUSTUS	CDS	288824	288848	1	+	1	ID=Py17XNL_0900070.1-CDS2;Parent=Py17XNL_0900070.1;gene_name=conserved Plasmodium protein;Name=Py17XNL_0900070.1-p1;transcript_id=Py17XNL_0900070.1;locus_tag=Py17XNL_0900070;protein_id=Py17XNL_0900070.1-p1;product=conserved Plasmodium protein, unknown function
Py17XNL_09	AUGUSTUS	exon	288824	289460	.	+	.	ID=Py17XNL_0900070.1-exon2;Parent=Py17XNL_0900070.1;gene_name=conserved Plasmodium protein;Name=Py17XNL_0900070.1-exon2;transcript_id=Py17XNL_0900070.1;locus_tag=Py17XNL_0900070;protein_id=Py17XNL_0900070.1-p1;product=conserved Plasmodium protein, unknown function
Py17XNL_09	AUGUSTUS	stop_codon	288846	288848	.	+	0	ID=Py17XNL_0900070.1-stop1;Parent=Py17XNL_0900070.1;gene_name=conserved Plasmodium protein;Name=Py17XNL_0900070.1-stop1;transcript_id=Py17XNL_0900070.1;locus_tag=Py17XNL_0900070
Py17XNL_09	AUGUSTUS	three_prime_UTR	288849	289460	0.3	+	.	ID=Py17XNL_0900070.1-3UTR1;Parent=Py17XNL_0900070.1;gene_name=conserved Plasmodium protein;Name=Py17XNL_0900070.1-3UTR1;transcript_id=Py17XNL_0900070.1;locus_tag=Py17XNL_0900070
Py17XNL_09	AUGUSTUS	transcription_end_site	289460	289460	.	+	.	ID=Py17XNL_0900070.1-tts1;Parent=Py17XNL_0900070.1;gene_name=conserved Plasmodium protein;Name=Py17XNL_0900070.1-tts1;transcript_id=Py17XNL_0900070.1;locus_tag=Py17XNL_0900070
###
Py17XNL_09	AUGUSTUS	gene	289946	291970	0.1	+	.	ID=Py17XNL_0900071;gene_id=Py17XNL_0900071;gene_name=Py17XNL_0900071;Name=conserved Plasmodium protein;best_match=PY17X_0904200.1-p1;query_coverage=99.0;percentage_identity=100.0;locus_tag=Py17XNL_0900071
Py17XNL_09	AUGUSTUS	mRNA	289946	291970	0.1	+	.	ID=Py17XNL_0900071.1;Parent=Py17XNL_0900071;gene_name=Py17XNL_0900071;Name=conserved Plasmodium protein.1;best_match=PY17X_0904200.1-p1;query_coverage=99.0;percentage_identity=100.0;transcript_id=Py17XNL_0900071.1;locus_tag=Py17XNL_0900071;protein_id=Py17XNL_0900071.1-p1;product=conserved Plasmodium protein, unknown function
Py17XNL_09	AUGUSTUS	transcription_start_site	289946	289946	.	+	.	ID=Py17XNL_0900071.1-tss1;Parent=Py17XNL_0900071.1;gene_name=conserved Plasmodium protein;Name=Py17XNL_0900071.1-tss1;transcript_id=Py17XNL_0900071.1;locus_tag=Py17XNL_0900071
Py17XNL_09	AUGUSTUS	five_prime_UTR	289946	290357	0.6	+	.	ID=Py17XNL_0900071.1-5UTR1;Parent=Py17XNL_0900071.1;gene_name=conserved Plasmodium protein;Name=Py17XNL_0900071.1-5UTR1;transcript_id=Py17XNL_0900071.1;locus_tag=Py17XNL_0900071
Py17XNL_09	AUGUSTUS	exon	289946	290961	.	+	.	ID=Py17XNL_0900071.1-exon1;Parent=Py17XNL_0900071.1;gene_name=conserved Plasmodium protein;Name=Py17XNL_0900071.1-exon1;transcript_id=Py17XNL_0900071.1;locus_tag=Py17XNL_0900071;protein_id=Py17XNL_0900071.1-p1;product=conserved Plasmodium protein, unknown function
Py17XNL_09	AUGUSTUS	start_codon	290358	290360	.	+	0	ID=Py17XNL_0900071.1-start1;Parent=Py17XNL_0900071.1;gene_name=conserved Plasmodium protein;Name=Py17XNL_0900071.1-start1;transcript_id=Py17XNL_0900071.1;locus_tag=Py17XNL_0900071
Py17XNL_09	AUGUSTUS	CDS	290358	290759	0.8	+	0	ID=Py17XNL_0900071.1-CDS1;Parent=Py17XNL_0900071.1;gene_name=conserved Plasmodium protein;Name=Py17XNL_0900071.1-p1;transcript_id=Py17XNL_0900071.1;locus_tag=Py17XNL_0900071;protein_id=Py17XNL_0900071.1-p1;product=conserved Plasmodium protein, unknown function
Py17XNL_09	AUGUSTUS	stop_codon	290757	290759	.	+	0	ID=Py17XNL_0900071.1-stop1;Parent=Py17XNL_0900071.1;gene_name=conserved Plasmodium protein;Name=Py17XNL_0900071.1-stop1;transcript_id=Py17XNL_0900071.1;locus_tag=Py17XNL_0900071
Py17XNL_09	AUGUSTUS	three_prime_UTR	290760	290961	0.43	+	.	ID=Py17XNL_0900071.1-3UTR1;Parent=Py17XNL_0900071.1;gene_name=conserved Plasmodium protein;Name=Py17XNL_0900071.1-3UTR1;transcript_id=Py17XNL_0900071.1;locus_tag=Py17XNL_0900071
Py17XNL_09	AUGUSTUS	exon	291273	291970	.	+	.	ID=Py17XNL_0900071.1-exon2;Parent=Py17XNL_0900071.1;gene_name=conserved Plasmodium protein;Name=Py17XNL_0900071.1-exon2;transcript_id=Py17XNL_0900071.1;locus_tag=Py17XNL_0900071;protein_id=Py17XNL_0900071.1-p1;product=conserved Plasmodium protein, unknown function
Py17XNL_09	AUGUSTUS	three_prime_UTR	291273	291970	0.21	+	.	ID=Py17XNL_0900071.1-3UTR2;Parent=Py17XNL_0900071.1;gene_name=conserved Plasmodium protein;Name=Py17XNL_0900071.1-3UTR2;transcript_id=Py17XNL_0900071.1;locus_tag=Py17XNL_0900071
Py17XNL_09	AUGUSTUS	transcription_end_site	291970	291970	.	+	.	ID=Py17XNL_0900071.1-tts1;Parent=Py17XNL_0900071.1;gene_name=conserved Plasmodium protein;Name=Py17XNL_0900071.1-tts1;transcript_id=Py17XNL_0900071.1;locus_tag=Py17XNL_0900071
###
Py17XNL_09	AUGUSTUS	gene	292236	296860	0.54	+	.	ID=Py17XNL_0900072;gene_id=Py17XNL_0900072;gene_name=Py17XNL_0900072;Name=RSA4;best_match=PY17X_0904400.1-p1;query_coverage=99.0;percentage_identity=100.0;locus_tag=Py17XNL_0900072
Py17XNL_09	AUGUSTUS	mRNA	292236	296860	0.54	+	.	ID=Py17XNL_0900072.1;Parent=Py17XNL_0900072;gene_name=Py17XNL_0900072;Name=RSA4.1;best_match=PY17X_0904400.1-p1;query_coverage=99.0;percentage_identity=100.0;transcript_id=Py17XNL_0900072.1;locus_tag=Py17XNL_0900072;protein_id=Py17XNL_0900072.1-p1;product=ribosome assembly protein 4, putative
Py17XNL_09	AUGUSTUS	transcription_start_site	292236	292236	.	+	.	ID=Py17XNL_0900072.1-tss1;Parent=Py17XNL_0900072.1;gene_name=RSA4;Name=Py17XNL_0900072.1-tss1;transcript_id=Py17XNL_0900072.1;locus_tag=Py17XNL_0900072
Py17XNL_09	AUGUSTUS	exon	292236	292457	.	+	.	ID=Py17XNL_0900072.1-exon1;Parent=Py17XNL_0900072.1;gene_name=RSA4;Name=Py17XNL_0900072.1-exon1;transcript_id=Py17XNL_0900072.1;locus_tag=Py17XNL_0900072;protein_id=Py17XNL_0900072.1-p1;product=ribosome assembly protein 4, putative
Py17XNL_09	AUGUSTUS	five_prime_UTR	292236	292457	0.77	+	.	ID=Py17XNL_0900072.1-5UTR1;Parent=Py17XNL_0900072.1;gene_name=RSA4;Name=Py17XNL_0900072.1-5UTR1;transcript_id=Py17XNL_0900072.1;locus_tag=Py17XNL_0900072
Py17XNL_09	AUGUSTUS	exon	292576	292637	.	+	.	ID=Py17XNL_0900072.1-exon2;Parent=Py17XNL_0900072.1;gene_name=RSA4;Name=Py17XNL_0900072.1-exon2;transcript_id=Py17XNL_0900072.1;locus_tag=Py17XNL_0900072;protein_id=Py17XNL_0900072.1-p1;product=ribosome assembly protein 4, putative
Py17XNL_09	AUGUSTUS	five_prime_UTR	292576	292637	1	+	.	ID=Py17XNL_0900072.1-5UTR2;Parent=Py17XNL_0900072.1;gene_name=RSA4;Name=Py17XNL_0900072.1-5UTR2;transcript_id=Py17XNL_0900072.1;locus_tag=Py17XNL_0900072
Py17XNL_09	AUGUSTUS	exon	292759	293051	.	+	.	ID=Py17XNL_0900072.1-exon3;Parent=Py17XNL_0900072.1;gene_name=RSA4;Name=Py17XNL_0900072.1-exon3;transcript_id=Py17XNL_0900072.1;locus_tag=Py17XNL_0900072;protein_id=Py17XNL_0900072.1-p1;product=ribosome assembly protein 4, putative
Py17XNL_09	AUGUSTUS	five_prime_UTR	292759	293051	0.99	+	.	ID=Py17XNL_0900072.1-5UTR3;Parent=Py17XNL_0900072.1;gene_name=RSA4;Name=Py17XNL_0900072.1-5UTR3;transcript_id=Py17XNL_0900072.1;locus_tag=Py17XNL_0900072
Py17XNL_09	AUGUSTUS	exon	293173	293203	.	+	.	ID=Py17XNL_0900072.1-exon4;Parent=Py17XNL_0900072.1;gene_name=RSA4;Name=Py17XNL_0900072.1-exon4;transcript_id=Py17XNL_0900072.1;locus_tag=Py17XNL_0900072;protein_id=Py17XNL_0900072.1-p1;product=ribosome assembly protein 4, putative
Py17XNL_09	AUGUSTUS	five_prime_UTR	293173	293203	1	+	.	ID=Py17XNL_0900072.1-5UTR4;Parent=Py17XNL_0900072.1;gene_name=RSA4;Name=Py17XNL_0900072.1-5UTR4;transcript_id=Py17XNL_0900072.1;locus_tag=Py17XNL_0900072
Py17XNL_09	AUGUSTUS	exon	293363	293455	.	+	.	ID=Py17XNL_0900072.1-exon5;Parent=Py17XNL_0900072.1;gene_name=RSA4;Name=Py17XNL_0900072.1-exon5;transcript_id=Py17XNL_0900072.1;locus_tag=Py17XNL_0900072;protein_id=Py17XNL_0900072.1-p1;product=ribosome assembly protein 4, putative
Py17XNL_09	AUGUSTUS	five_prime_UTR	293363	293455	1	+	.	ID=Py17XNL_0900072.1-5UTR5;Parent=Py17XNL_0900072.1;gene_name=RSA4;Name=Py17XNL_0900072.1-5UTR5;transcript_id=Py17XNL_0900072.1;locus_tag=Py17XNL_0900072
Py17XNL_09	AUGUSTUS	exon	293563	293632	.	+	.	ID=Py17XNL_0900072.1-exon6;Parent=Py17XNL_0900072.1;gene_name=RSA4;Name=Py17XNL_0900072.1-exon6;transcript_id=Py17XNL_0900072.1;locus_tag=Py17XNL_0900072;protein_id=Py17XNL_0900072.1-p1;product=ribosome assembly protein 4, putative
Py17XNL_09	AUGUSTUS	five_prime_UTR	293563	293632	1	+	.	ID=Py17XNL_0900072.1-5UTR6;Parent=Py17XNL_0900072.1;gene_name=RSA4;Name=Py17XNL_0900072.1-5UTR6;transcript_id=Py17XNL_0900072.1;locus_tag=Py17XNL_0900072
Py17XNL_09	AUGUSTUS	exon	293729	293956	.	+	.	ID=Py17XNL_0900072.1-exon7;Parent=Py17XNL_0900072.1;gene_name=RSA4;Name=Py17XNL_0900072.1-exon7;transcript_id=Py17XNL_0900072.1;locus_tag=Py17XNL_0900072;protein_id=Py17XNL_0900072.1-p1;product=ribosome assembly protein 4, putative
Py17XNL_09	AUGUSTUS	five_prime_UTR	293729	293956	0.98	+	.	ID=Py17XNL_0900072.1-5UTR7;Parent=Py17XNL_0900072.1;gene_name=RSA4;Name=Py17XNL_0900072.1-5UTR7;transcript_id=Py17XNL_0900072.1;locus_tag=Py17XNL_0900072
Py17XNL_09	AUGUSTUS	five_prime_UTR	294719	294739	0.78	+	.	ID=Py17XNL_0900072.1-5UTR8;Parent=Py17XNL_0900072.1;gene_name=RSA4;Name=Py17XNL_0900072.1-5UTR8;transcript_id=Py17XNL_0900072.1;locus_tag=Py17XNL_0900072
Py17XNL_09	AUGUSTUS	exon	294719	296860	.	+	.	ID=Py17XNL_0900072.1-exon8;Parent=Py17XNL_0900072.1;gene_name=RSA4;Name=Py17XNL_0900072.1-exon8;transcript_id=Py17XNL_0900072.1;locus_tag=Py17XNL_0900072;protein_id=Py17XNL_0900072.1-p1;product=ribosome assembly protein 4, putative
Py17XNL_09	AUGUSTUS	start_codon	294740	294742	.	+	0	ID=Py17XNL_0900072.1-start1;Parent=Py17XNL_0900072.1;gene_name=RSA4;Name=Py17XNL_0900072.1-start1;transcript_id=Py17XNL_0900072.1;locus_tag=Py17XNL_0900072
Py17XNL_09	AUGUSTUS	CDS	294740	296764	1	+	0	ID=Py17XNL_0900072.1-CDS1;Parent=Py17XNL_0900072.1;gene_name=RSA4;Name=Py17XNL_0900072.1-p1;transcript_id=Py17XNL_0900072.1;locus_tag=Py17XNL_0900072;protein_id=Py17XNL_0900072.1-p1;product=ribosome assembly protein 4, putative
Py17XNL_09	AUGUSTUS	stop_codon	296762	296764	.	+	0	ID=Py17XNL_0900072.1-stop1;Parent=Py17XNL_0900072.1;gene_name=RSA4;Name=Py17XNL_0900072.1-stop1;transcript_id=Py17XNL_0900072.1;locus_tag=Py17XNL_0900072
Py17XNL_09	AUGUSTUS	three_prime_UTR	296765	296860	0.98	+	.	ID=Py17XNL_0900072.1-3UTR1;Parent=Py17XNL_0900072.1;gene_name=RSA4;Name=Py17XNL_0900072.1-3UTR1;transcript_id=Py17XNL_0900072.1;locus_tag=Py17XNL_0900072
Py17XNL_09	AUGUSTUS	transcription_end_site	296860	296860	.	+	.	ID=Py17XNL_0900072.1-tts1;Parent=Py17XNL_0900072.1;gene_name=RSA4;Name=Py17XNL_0900072.1-tts1;transcript_id=Py17XNL_0900072.1;locus_tag=Py17XNL_0900072
###
Py17XNL_09	AUGUSTUS	gene	292326	293783	0.15	+	.	ID=Py17XNL_0900534;gene_id=Py17XNL_0900534;gene_name=Py17XNL_0900534;Name=PH-like domain-containing protein;best_match=PY17X_0904300.1-p1;query_coverage=99.0;percentage_identity=100.0;note=annotation added from nanopore-only model;locus_tag=Py17XNL_0900534
Py17XNL_09	AUGUSTUS	mRNA	292326	293783	0.15	+	.	ID=Py17XNL_0900534.1;Parent=Py17XNL_0900534;gene_name=Py17XNL_0900534;Name=PH-like domain-containing protein.1;best_match=PY17X_0904300.1-p1;query_coverage=99.0;percentage_identity=100.0;transcript_id=Py17XNL_0900534.1;note=annotation added from nanopore-only model;locus_tag=Py17XNL_0900534;protein_id=Py17XNL_0900534.1-p1;product=PH-like domain-containing protein, putative
Py17XNL_09	AUGUSTUS	transcription_start_site	292326	292326	.	+	.	ID=Py17XNL_0900534.1-tss1;Parent=Py17XNL_0900534.1;gene_name=PH-like domain-containing protein;Name=Py17XNL_0900534.1-tss1;transcript_id=Py17XNL_0900534.1;note=annotation added from nanopore-only model;locus_tag=Py17XNL_0900534
Py17XNL_09	AUGUSTUS	five_prime_UTR	292326	292328	0.47	+	.	ID=Py17XNL_0900534.1-5UTR1;Parent=Py17XNL_0900534.1;gene_name=PH-like domain-containing protein;Name=Py17XNL_0900534.1-5UTR1;transcript_id=Py17XNL_0900534.1;note=annotation added from nanopore-only model;locus_tag=Py17XNL_0900534
Py17XNL_09	AUGUSTUS	exon	292326	292457	.	+	.	ID=Py17XNL_0900534.1-exon1;Parent=Py17XNL_0900534.1;gene_name=PH-like domain-containing protein;Name=Py17XNL_0900534.1-exon1;transcript_id=Py17XNL_0900534.1;note=annotation added from nanopore-only model;locus_tag=Py17XNL_0900534;protein_id=Py17XNL_0900534.1-p1;product=PH-like domain-containing protein, putative
Py17XNL_09	AUGUSTUS	start_codon	292329	292331	.	+	0	ID=Py17XNL_0900534.1-start1;Parent=Py17XNL_0900534.1;gene_name=PH-like domain-containing protein;Name=Py17XNL_0900534.1-start1;transcript_id=Py17XNL_0900534.1;note=annotation added from nanopore-only model;locus_tag=Py17XNL_0900534
Py17XNL_09	AUGUSTUS	CDS	292329	292457	1	+	0	ID=Py17XNL_0900534.1-CDS1;Parent=Py17XNL_0900534.1;gene_name=PH-like domain-containing protein;Name=Py17XNL_0900534.1-p1;transcript_id=Py17XNL_0900534.1;note=annotation added from nanopore-only model;locus_tag=Py17XNL_0900534;protein_id=Py17XNL_0900534.1-p1;product=PH-like domain-containing protein, putative
Py17XNL_09	AUGUSTUS	intron	292458	292575	1	+	.	ID=Py17XNL_0900534.1-intron1;Parent=Py17XNL_0900534.1;gene_name=PH-like domain-containing protein;Name=Py17XNL_0900534.1-intron1;transcript_id=Py17XNL_0900534.1;note=annotation added from nanopore-only model;locus_tag=Py17XNL_0900534
Py17XNL_09	AUGUSTUS	exon	292576	292637	.	+	.	ID=Py17XNL_0900534.1-exon2;Parent=Py17XNL_0900534.1;gene_name=PH-like domain-containing protein;Name=Py17XNL_0900534.1-exon2;transcript_id=Py17XNL_0900534.1;note=annotation added from nanopore-only model;locus_tag=Py17XNL_0900534;protein_id=Py17XNL_0900534.1-p1;product=PH-like domain-containing protein, putative
Py17XNL_09	AUGUSTUS	CDS	292576	292637	1	+	0	ID=Py17XNL_0900534.1-CDS2;Parent=Py17XNL_0900534.1;gene_name=PH-like domain-containing protein;Name=Py17XNL_0900534.1-p1;transcript_id=Py17XNL_0900534.1;note=annotation added from nanopore-only model;locus_tag=Py17XNL_0900534;protein_id=Py17XNL_0900534.1-p1;product=PH-like domain-containing protein, putative
Py17XNL_09	AUGUSTUS	intron	292638	292758	1	+	.	ID=Py17XNL_0900534.1-intron2;Parent=Py17XNL_0900534.1;gene_name=PH-like domain-containing protein;Name=Py17XNL_0900534.1-intron2;transcript_id=Py17XNL_0900534.1;note=annotation added from nanopore-only model;locus_tag=Py17XNL_0900534
Py17XNL_09	AUGUSTUS	exon	292759	292853	.	+	.	ID=Py17XNL_0900534.1-exon3;Parent=Py17XNL_0900534.1;gene_name=PH-like domain-containing protein;Name=Py17XNL_0900534.1-exon3;transcript_id=Py17XNL_0900534.1;note=annotation added from nanopore-only model;locus_tag=Py17XNL_0900534;protein_id=Py17XNL_0900534.1-p1;product=PH-like domain-containing protein, putative
Py17XNL_09	AUGUSTUS	CDS	292759	292853	1	+	1	ID=Py17XNL_0900534.1-CDS3;Parent=Py17XNL_0900534.1;gene_name=PH-like domain-containing protein;Name=Py17XNL_0900534.1-p1;transcript_id=Py17XNL_0900534.1;note=annotation added from nanopore-only model;locus_tag=Py17XNL_0900534;protein_id=Py17XNL_0900534.1-p1;product=PH-like domain-containing protein, putative
Py17XNL_09	AUGUSTUS	intron	292854	293026	1	+	.	ID=Py17XNL_0900534.1-intron3;Parent=Py17XNL_0900534.1;gene_name=PH-like domain-containing protein;Name=Py17XNL_0900534.1-intron3;transcript_id=Py17XNL_0900534.1;note=annotation added from nanopore-only model;locus_tag=Py17XNL_0900534
Py17XNL_09	AUGUSTUS	exon	293027	293051	.	+	.	ID=Py17XNL_0900534.1-exon4;Parent=Py17XNL_0900534.1;gene_name=PH-like domain-containing protein;Name=Py17XNL_0900534.1-exon4;transcript_id=Py17XNL_0900534.1;note=annotation added from nanopore-only model;locus_tag=Py17XNL_0900534;protein_id=Py17XNL_0900534.1-p1;product=PH-like domain-containing protein, putative
Py17XNL_09	AUGUSTUS	CDS	293027	293051	1	+	2	ID=Py17XNL_0900534.1-CDS4;Parent=Py17XNL_0900534.1;gene_name=PH-like domain-containing protein;Name=Py17XNL_0900534.1-p1;transcript_id=Py17XNL_0900534.1;note=annotation added from nanopore-only model;locus_tag=Py17XNL_0900534;protein_id=Py17XNL_0900534.1-p1;product=PH-like domain-containing protein, putative
Py17XNL_09	AUGUSTUS	intron	293052	293172	1	+	.	ID=Py17XNL_0900534.1-intron4;Parent=Py17XNL_0900534.1;gene_name=PH-like domain-containing protein;Name=Py17XNL_0900534.1-intron4;transcript_id=Py17XNL_0900534.1;note=annotation added from nanopore-only model;locus_tag=Py17XNL_0900534
Py17XNL_09	AUGUSTUS	exon	293173	293203	.	+	.	ID=Py17XNL_0900534.1-exon5;Parent=Py17XNL_0900534.1;gene_name=PH-like domain-containing protein;Name=Py17XNL_0900534.1-exon5;transcript_id=Py17XNL_0900534.1;note=annotation added from nanopore-only model;locus_tag=Py17XNL_0900534;protein_id=Py17XNL_0900534.1-p1;product=PH-like domain-containing protein, putative
Py17XNL_09	AUGUSTUS	CDS	293173	293203	1	+	1	ID=Py17XNL_0900534.1-CDS5;Parent=Py17XNL_0900534.1;gene_name=PH-like domain-containing protein;Name=Py17XNL_0900534.1-p1;transcript_id=Py17XNL_0900534.1;note=annotation added from nanopore-only model;locus_tag=Py17XNL_0900534;protein_id=Py17XNL_0900534.1-p1;product=PH-like domain-containing protein, putative
Py17XNL_09	AUGUSTUS	intron	293204	293362	1	+	.	ID=Py17XNL_0900534.1-intron5;Parent=Py17XNL_0900534.1;gene_name=PH-like domain-containing protein;Name=Py17XNL_0900534.1-intron5;transcript_id=Py17XNL_0900534.1;note=annotation added from nanopore-only model;locus_tag=Py17XNL_0900534
Py17XNL_09	AUGUSTUS	exon	293363	293455	.	+	.	ID=Py17XNL_0900534.1-exon6;Parent=Py17XNL_0900534.1;gene_name=PH-like domain-containing protein;Name=Py17XNL_0900534.1-exon6;transcript_id=Py17XNL_0900534.1;note=annotation added from nanopore-only model;locus_tag=Py17XNL_0900534;protein_id=Py17XNL_0900534.1-p1;product=PH-like domain-containing protein, putative
Py17XNL_09	AUGUSTUS	CDS	293363	293455	1	+	0	ID=Py17XNL_0900534.1-CDS6;Parent=Py17XNL_0900534.1;gene_name=PH-like domain-containing protein;Name=Py17XNL_0900534.1-p1;transcript_id=Py17XNL_0900534.1;note=annotation added from nanopore-only model;locus_tag=Py17XNL_0900534;protein_id=Py17XNL_0900534.1-p1;product=PH-like domain-containing protein, putative
Py17XNL_09	AUGUSTUS	intron	293456	293562	1	+	.	ID=Py17XNL_0900534.1-intron6;Parent=Py17XNL_0900534.1;gene_name=PH-like domain-containing protein;Name=Py17XNL_0900534.1-intron6;transcript_id=Py17XNL_0900534.1;note=annotation added from nanopore-only model;locus_tag=Py17XNL_0900534
Py17XNL_09	AUGUSTUS	exon	293563	293632	.	+	.	ID=Py17XNL_0900534.1-exon7;Parent=Py17XNL_0900534.1;gene_name=PH-like domain-containing protein;Name=Py17XNL_0900534.1-exon7;transcript_id=Py17XNL_0900534.1;note=annotation added from nanopore-only model;locus_tag=Py17XNL_0900534;protein_id=Py17XNL_0900534.1-p1;product=PH-like domain-containing protein, putative
Py17XNL_09	AUGUSTUS	CDS	293563	293632	1	+	0	ID=Py17XNL_0900534.1-CDS7;Parent=Py17XNL_0900534.1;gene_name=PH-like domain-containing protein;Name=Py17XNL_0900534.1-p1;transcript_id=Py17XNL_0900534.1;note=annotation added from nanopore-only model;locus_tag=Py17XNL_0900534;protein_id=Py17XNL_0900534.1-p1;product=PH-like domain-containing protein, putative
Py17XNL_09	AUGUSTUS	intron	293633	293728	1	+	.	ID=Py17XNL_0900534.1-intron7;Parent=Py17XNL_0900534.1;gene_name=PH-like domain-containing protein;Name=Py17XNL_0900534.1-intron7;transcript_id=Py17XNL_0900534.1;note=annotation added from nanopore-only model;locus_tag=Py17XNL_0900534
Py17XNL_09	AUGUSTUS	CDS	293729	293751	1	+	2	ID=Py17XNL_0900534.1-CDS8;Parent=Py17XNL_0900534.1;gene_name=PH-like domain-containing protein;Name=Py17XNL_0900534.1-p1;transcript_id=Py17XNL_0900534.1;note=annotation added from nanopore-only model;locus_tag=Py17XNL_0900534;protein_id=Py17XNL_0900534.1-p1;product=PH-like domain-containing protein, putative
Py17XNL_09	AUGUSTUS	exon	293729	293783	.	+	.	ID=Py17XNL_0900534.1-exon8;Parent=Py17XNL_0900534.1;gene_name=PH-like domain-containing protein;Name=Py17XNL_0900534.1-exon8;transcript_id=Py17XNL_0900534.1;note=annotation added from nanopore-only model;locus_tag=Py17XNL_0900534;protein_id=Py17XNL_0900534.1-p1;product=PH-like domain-containing protein, putative
Py17XNL_09	AUGUSTUS	stop_codon	293749	293751	.	+	0	ID=Py17XNL_0900534.1-stop1;Parent=Py17XNL_0900534.1;gene_name=PH-like domain-containing protein;Name=Py17XNL_0900534.1-stop1;transcript_id=Py17XNL_0900534.1;note=annotation added from nanopore-only model;locus_tag=Py17XNL_0900534
Py17XNL_09	AUGUSTUS	three_prime_UTR	293752	293783	0.27	+	.	ID=Py17XNL_0900534.1-3UTR1;Parent=Py17XNL_0900534.1;gene_name=PH-like domain-containing protein;Name=Py17XNL_0900534.1-3UTR1;transcript_id=Py17XNL_0900534.1;note=annotation added from nanopore-only model;locus_tag=Py17XNL_0900534
Py17XNL_09	AUGUSTUS	transcription_end_site	293783	293783	.	+	.	ID=Py17XNL_0900534.1-tts1;Parent=Py17XNL_0900534.1;gene_name=PH-like domain-containing protein;Name=Py17XNL_0900534.1-tts1;transcript_id=Py17XNL_0900534.1;note=annotation added from nanopore-only model;locus_tag=Py17XNL_0900534
###
Py17XNL_09	AUGUSTUS	gene	296887	299416	0.76	-	.	ID=Py17XNL_0900073;gene_id=Py17XNL_0900073;gene_name=Py17XNL_0900073;Name=conserved Plasmodium protein;best_match=PY17X_0904500.1-p1;query_coverage=99.0;percentage_identity=100.0;locus_tag=Py17XNL_0900073
Py17XNL_09	AUGUSTUS	mRNA	296887	299416	0.76	-	.	ID=Py17XNL_0900073.1;Parent=Py17XNL_0900073;gene_name=Py17XNL_0900073;Name=conserved Plasmodium protein.1;best_match=PY17X_0904500.1-p1;query_coverage=99.0;percentage_identity=100.0;transcript_id=Py17XNL_0900073.1;locus_tag=Py17XNL_0900073;protein_id=Py17XNL_0900073.1-p1;product=conserved Plasmodium protein, unknown function
Py17XNL_09	AUGUSTUS	transcription_end_site	296887	296887	.	-	.	ID=Py17XNL_0900073.1-tts1;Parent=Py17XNL_0900073.1;gene_name=conserved Plasmodium protein;Name=Py17XNL_0900073.1-tts1;transcript_id=Py17XNL_0900073.1;locus_tag=Py17XNL_0900073
Py17XNL_09	AUGUSTUS	three_prime_UTR	296887	297033	0.94	-	.	ID=Py17XNL_0900073.1-3UTR1;Parent=Py17XNL_0900073.1;gene_name=conserved Plasmodium protein;Name=Py17XNL_0900073.1-3UTR1;transcript_id=Py17XNL_0900073.1;locus_tag=Py17XNL_0900073
Py17XNL_09	AUGUSTUS	exon	296887	297100	.	-	.	ID=Py17XNL_0900073.1-exon1;Parent=Py17XNL_0900073.1;gene_name=conserved Plasmodium protein;Name=Py17XNL_0900073.1-exon1;transcript_id=Py17XNL_0900073.1;locus_tag=Py17XNL_0900073;protein_id=Py17XNL_0900073.1-p1;product=conserved Plasmodium protein, unknown function
Py17XNL_09	AUGUSTUS	stop_codon	297034	297036	.	-	0	ID=Py17XNL_0900073.1-stop1;Parent=Py17XNL_0900073.1;gene_name=conserved Plasmodium protein;Name=Py17XNL_0900073.1-stop1;transcript_id=Py17XNL_0900073.1;locus_tag=Py17XNL_0900073
Py17XNL_09	AUGUSTUS	CDS	297034	297100	1	-	1	ID=Py17XNL_0900073.1-CDS1;Parent=Py17XNL_0900073.1;gene_name=conserved Plasmodium protein;Name=Py17XNL_0900073.1-p1;transcript_id=Py17XNL_0900073.1;locus_tag=Py17XNL_0900073;protein_id=Py17XNL_0900073.1-p1;product=conserved Plasmodium protein, unknown function
Py17XNL_09	AUGUSTUS	intron	297101	297200	1	-	.	ID=Py17XNL_0900073.1-intron1;Parent=Py17XNL_0900073.1;gene_name=conserved Plasmodium protein;Name=Py17XNL_0900073.1-intron1;transcript_id=Py17XNL_0900073.1;locus_tag=Py17XNL_0900073
Py17XNL_09	AUGUSTUS	exon	297201	297262	.	-	.	ID=Py17XNL_0900073.1-exon2;Parent=Py17XNL_0900073.1;gene_name=conserved Plasmodium protein;Name=Py17XNL_0900073.1-exon2;transcript_id=Py17XNL_0900073.1;locus_tag=Py17XNL_0900073;protein_id=Py17XNL_0900073.1-p1;product=conserved Plasmodium protein, unknown function
Py17XNL_09	AUGUSTUS	CDS	297201	297262	1	-	0	ID=Py17XNL_0900073.1-CDS2;Parent=Py17XNL_0900073.1;gene_name=conserved Plasmodium protein;Name=Py17XNL_0900073.1-p1;transcript_id=Py17XNL_0900073.1;locus_tag=Py17XNL_0900073;protein_id=Py17XNL_0900073.1-p1;product=conserved Plasmodium protein, unknown function
Py17XNL_09	AUGUSTUS	intron	297263	297384	1	-	.	ID=Py17XNL_0900073.1-intron2;Parent=Py17XNL_0900073.1;gene_name=conserved Plasmodium protein;Name=Py17XNL_0900073.1-intron2;transcript_id=Py17XNL_0900073.1;locus_tag=Py17XNL_0900073
Py17XNL_09	AUGUSTUS	exon	297385	297419	.	-	.	ID=Py17XNL_0900073.1-exon3;Parent=Py17XNL_0900073.1;gene_name=conserved Plasmodium protein;Name=Py17XNL_0900073.1-exon3;transcript_id=Py17XNL_0900073.1;locus_tag=Py17XNL_0900073;protein_id=Py17XNL_0900073.1-p1;product=conserved Plasmodium protein, unknown function
Py17XNL_09	AUGUSTUS	CDS	297385	297419	1	-	2	ID=Py17XNL_0900073.1-CDS3;Parent=Py17XNL_0900073.1;gene_name=conserved Plasmodium protein;Name=Py17XNL_0900073.1-p1;transcript_id=Py17XNL_0900073.1;locus_tag=Py17XNL_0900073;protein_id=Py17XNL_0900073.1-p1;product=conserved Plasmodium protein, unknown function
Py17XNL_09	AUGUSTUS	intron	297420	297573	1	-	.	ID=Py17XNL_0900073.1-intron3;Parent=Py17XNL_0900073.1;gene_name=conserved Plasmodium protein;Name=Py17XNL_0900073.1-intron3;transcript_id=Py17XNL_0900073.1;locus_tag=Py17XNL_0900073
Py17XNL_09	AUGUSTUS	exon	297574	297644	.	-	.	ID=Py17XNL_0900073.1-exon4;Parent=Py17XNL_0900073.1;gene_name=conserved Plasmodium protein;Name=Py17XNL_0900073.1-exon4;transcript_id=Py17XNL_0900073.1;locus_tag=Py17XNL_0900073;protein_id=Py17XNL_0900073.1-p1;product=conserved Plasmodium protein, unknown function
Py17XNL_09	AUGUSTUS	CDS	297574	297644	1	-	1	ID=Py17XNL_0900073.1-CDS4;Parent=Py17XNL_0900073.1;gene_name=conserved Plasmodium protein;Name=Py17XNL_0900073.1-p1;transcript_id=Py17XNL_0900073.1;locus_tag=Py17XNL_0900073;protein_id=Py17XNL_0900073.1-p1;product=conserved Plasmodium protein, unknown function
Py17XNL_09	AUGUSTUS	intron	297645	297879	1	-	.	ID=Py17XNL_0900073.1-intron4;Parent=Py17XNL_0900073.1;gene_name=conserved Plasmodium protein;Name=Py17XNL_0900073.1-intron4;transcript_id=Py17XNL_0900073.1;locus_tag=Py17XNL_0900073
Py17XNL_09	AUGUSTUS	exon	297880	297922	.	-	.	ID=Py17XNL_0900073.1-exon5;Parent=Py17XNL_0900073.1;gene_name=conserved Plasmodium protein;Name=Py17XNL_0900073.1-exon5;transcript_id=Py17XNL_0900073.1;locus_tag=Py17XNL_0900073;protein_id=Py17XNL_0900073.1-p1;product=conserved Plasmodium protein, unknown function
Py17XNL_09	AUGUSTUS	CDS	297880	297922	1	-	2	ID=Py17XNL_0900073.1-CDS5;Parent=Py17XNL_0900073.1;gene_name=conserved Plasmodium protein;Name=Py17XNL_0900073.1-p1;transcript_id=Py17XNL_0900073.1;locus_tag=Py17XNL_0900073;protein_id=Py17XNL_0900073.1-p1;product=conserved Plasmodium protein, unknown function
Py17XNL_09	AUGUSTUS	intron	297923	298048	1	-	.	ID=Py17XNL_0900073.1-intron5;Parent=Py17XNL_0900073.1;gene_name=conserved Plasmodium protein;Name=Py17XNL_0900073.1-intron5;transcript_id=Py17XNL_0900073.1;locus_tag=Py17XNL_0900073
Py17XNL_09	AUGUSTUS	exon	298049	298089	.	-	.	ID=Py17XNL_0900073.1-exon6;Parent=Py17XNL_0900073.1;gene_name=conserved Plasmodium protein;Name=Py17XNL_0900073.1-exon6;transcript_id=Py17XNL_0900073.1;locus_tag=Py17XNL_0900073;protein_id=Py17XNL_0900073.1-p1;product=conserved Plasmodium protein, unknown function
Py17XNL_09	AUGUSTUS	CDS	298049	298089	1	-	1	ID=Py17XNL_0900073.1-CDS6;Parent=Py17XNL_0900073.1;gene_name=conserved Plasmodium protein;Name=Py17XNL_0900073.1-p1;transcript_id=Py17XNL_0900073.1;locus_tag=Py17XNL_0900073;protein_id=Py17XNL_0900073.1-p1;product=conserved Plasmodium protein, unknown function
Py17XNL_09	AUGUSTUS	intron	298090	298168	1	-	.	ID=Py17XNL_0900073.1-intron6;Parent=Py17XNL_0900073.1;gene_name=conserved Plasmodium protein;Name=Py17XNL_0900073.1-intron6;transcript_id=Py17XNL_0900073.1;locus_tag=Py17XNL_0900073
Py17XNL_09	AUGUSTUS	exon	298169	298230	.	-	.	ID=Py17XNL_0900073.1-exon7;Parent=Py17XNL_0900073.1;gene_name=conserved Plasmodium protein;Name=Py17XNL_0900073.1-exon7;transcript_id=Py17XNL_0900073.1;locus_tag=Py17XNL_0900073;protein_id=Py17XNL_0900073.1-p1;product=conserved Plasmodium protein, unknown function
Py17XNL_09	AUGUSTUS	CDS	298169	298230	1	-	0	ID=Py17XNL_0900073.1-CDS7;Parent=Py17XNL_0900073.1;gene_name=conserved Plasmodium protein;Name=Py17XNL_0900073.1-p1;transcript_id=Py17XNL_0900073.1;locus_tag=Py17XNL_0900073;protein_id=Py17XNL_0900073.1-p1;product=conserved Plasmodium protein, unknown function
Py17XNL_09	AUGUSTUS	intron	298231	298349	1	-	.	ID=Py17XNL_0900073.1-intron7;Parent=Py17XNL_0900073.1;gene_name=conserved Plasmodium protein;Name=Py17XNL_0900073.1-intron7;transcript_id=Py17XNL_0900073.1;locus_tag=Py17XNL_0900073
Py17XNL_09	AUGUSTUS	exon	298350	298415	.	-	.	ID=Py17XNL_0900073.1-exon8;Parent=Py17XNL_0900073.1;gene_name=conserved Plasmodium protein;Name=Py17XNL_0900073.1-exon8;transcript_id=Py17XNL_0900073.1;locus_tag=Py17XNL_0900073;protein_id=Py17XNL_0900073.1-p1;product=conserved Plasmodium protein, unknown function
Py17XNL_09	AUGUSTUS	CDS	298350	298415	1	-	0	ID=Py17XNL_0900073.1-CDS8;Parent=Py17XNL_0900073.1;gene_name=conserved Plasmodium protein;Name=Py17XNL_0900073.1-p1;transcript_id=Py17XNL_0900073.1;locus_tag=Py17XNL_0900073;protein_id=Py17XNL_0900073.1-p1;product=conserved Plasmodium protein, unknown function
Py17XNL_09	AUGUSTUS	intron	298416	298553	1	-	.	ID=Py17XNL_0900073.1-intron8;Parent=Py17XNL_0900073.1;gene_name=conserved Plasmodium protein;Name=Py17XNL_0900073.1-intron8;transcript_id=Py17XNL_0900073.1;locus_tag=Py17XNL_0900073
Py17XNL_09	AUGUSTUS	exon	298554	298649	.	-	.	ID=Py17XNL_0900073.1-exon9;Parent=Py17XNL_0900073.1;gene_name=conserved Plasmodium protein;Name=Py17XNL_0900073.1-exon9;transcript_id=Py17XNL_0900073.1;locus_tag=Py17XNL_0900073;protein_id=Py17XNL_0900073.1-p1;product=conserved Plasmodium protein, unknown function
Py17XNL_09	AUGUSTUS	CDS	298554	298649	1	-	0	ID=Py17XNL_0900073.1-CDS9;Parent=Py17XNL_0900073.1;gene_name=conserved Plasmodium protein;Name=Py17XNL_0900073.1-p1;transcript_id=Py17XNL_0900073.1;locus_tag=Py17XNL_0900073;protein_id=Py17XNL_0900073.1-p1;product=conserved Plasmodium protein, unknown function
Py17XNL_09	AUGUSTUS	intron	298650	298785	1	-	.	ID=Py17XNL_0900073.1-intron9;Parent=Py17XNL_0900073.1;gene_name=conserved Plasmodium protein;Name=Py17XNL_0900073.1-intron9;transcript_id=Py17XNL_0900073.1;locus_tag=Py17XNL_0900073
Py17XNL_09	AUGUSTUS	exon	298786	299195	.	-	.	ID=Py17XNL_0900073.1-exon10;Parent=Py17XNL_0900073.1;gene_name=conserved Plasmodium protein;Name=Py17XNL_0900073.1-exon10;transcript_id=Py17XNL_0900073.1;locus_tag=Py17XNL_0900073;protein_id=Py17XNL_0900073.1-p1;product=conserved Plasmodium protein, unknown function
Py17XNL_09	AUGUSTUS	CDS	298786	299195	1	-	2	ID=Py17XNL_0900073.1-CDS10;Parent=Py17XNL_0900073.1;gene_name=conserved Plasmodium protein;Name=Py17XNL_0900073.1-p1;transcript_id=Py17XNL_0900073.1;locus_tag=Py17XNL_0900073;protein_id=Py17XNL_0900073.1-p1;product=conserved Plasmodium protein, unknown function
Py17XNL_09	AUGUSTUS	intron	299196	299291	1	-	.	ID=Py17XNL_0900073.1-intron10;Parent=Py17XNL_0900073.1;gene_name=conserved Plasmodium protein;Name=Py17XNL_0900073.1-intron10;transcript_id=Py17XNL_0900073.1;locus_tag=Py17XNL_0900073
Py17XNL_09	AUGUSTUS	CDS	299292	299313	1	-	0	ID=Py17XNL_0900073.1-CDS11;Parent=Py17XNL_0900073.1;gene_name=conserved Plasmodium protein;Name=Py17XNL_0900073.1-p1;transcript_id=Py17XNL_0900073.1;locus_tag=Py17XNL_0900073;protein_id=Py17XNL_0900073.1-p1;product=conserved Plasmodium protein, unknown function
Py17XNL_09	AUGUSTUS	exon	299292	299416	.	-	.	ID=Py17XNL_0900073.1-exon11;Parent=Py17XNL_0900073.1;gene_name=conserved Plasmodium protein;Name=Py17XNL_0900073.1-exon11;transcript_id=Py17XNL_0900073.1;locus_tag=Py17XNL_0900073;protein_id=Py17XNL_0900073.1-p1;product=conserved Plasmodium protein, unknown function
Py17XNL_09	AUGUSTUS	start_codon	299311	299313	.	-	0	ID=Py17XNL_0900073.1-start1;Parent=Py17XNL_0900073.1;gene_name=conserved Plasmodium protein;Name=Py17XNL_0900073.1-start1;transcript_id=Py17XNL_0900073.1;locus_tag=Py17XNL_0900073
Py17XNL_09	AUGUSTUS	five_prime_UTR	299314	299416	0.81	-	.	ID=Py17XNL_0900073.1-5UTR1;Parent=Py17XNL_0900073.1;gene_name=conserved Plasmodium protein;Name=Py17XNL_0900073.1-5UTR1;transcript_id=Py17XNL_0900073.1;locus_tag=Py17XNL_0900073
Py17XNL_09	AUGUSTUS	transcription_start_site	299416	299416	.	-	.	ID=Py17XNL_0900073.1-tss1;Parent=Py17XNL_0900073.1;gene_name=conserved Plasmodium protein;Name=Py17XNL_0900073.1-tss1;transcript_id=Py17XNL_0900073.1;locus_tag=Py17XNL_0900073
###
Py17XNL_09	AUGUSTUS	gene	299706	303070	0.03	+	.	ID=Py17XNL_0900074;gene_id=Py17XNL_0900074;gene_name=Py17XNL_0900074;Name=conserved Plasmodium protein;best_match=PY17X_0904600.1-p1;query_coverage=99.0;percentage_identity=100.0;locus_tag=Py17XNL_0900074
Py17XNL_09	AUGUSTUS	mRNA	299706	303070	0.03	+	.	ID=Py17XNL_0900074.1;Parent=Py17XNL_0900074;gene_name=Py17XNL_0900074;Name=conserved Plasmodium protein.1;best_match=PY17X_0904600.1-p1;query_coverage=99.0;percentage_identity=100.0;transcript_id=Py17XNL_0900074.1;locus_tag=Py17XNL_0900074;protein_id=Py17XNL_0900074.1-p1;product=conserved Plasmodium protein, unknown function
Py17XNL_09	AUGUSTUS	transcription_start_site	299706	299706	.	+	.	ID=Py17XNL_0900074.1-tss1;Parent=Py17XNL_0900074.1;gene_name=conserved Plasmodium protein;Name=Py17XNL_0900074.1-tss1;transcript_id=Py17XNL_0900074.1;locus_tag=Py17XNL_0900074
Py17XNL_09	AUGUSTUS	exon	299706	300124	.	+	.	ID=Py17XNL_0900074.1-exon1;Parent=Py17XNL_0900074.1;gene_name=conserved Plasmodium protein;Name=Py17XNL_0900074.1-exon1;transcript_id=Py17XNL_0900074.1;locus_tag=Py17XNL_0900074;protein_id=Py17XNL_0900074.1-p1;product=conserved Plasmodium protein, unknown function
Py17XNL_09	AUGUSTUS	five_prime_UTR	299706	300124	0.11	+	.	ID=Py17XNL_0900074.1-5UTR1;Parent=Py17XNL_0900074.1;gene_name=conserved Plasmodium protein;Name=Py17XNL_0900074.1-5UTR1;transcript_id=Py17XNL_0900074.1;locus_tag=Py17XNL_0900074
Py17XNL_09	AUGUSTUS	five_prime_UTR	300516	300742	0.69	+	.	ID=Py17XNL_0900074.1-5UTR2;Parent=Py17XNL_0900074.1;gene_name=conserved Plasmodium protein;Name=Py17XNL_0900074.1-5UTR2;transcript_id=Py17XNL_0900074.1;locus_tag=Py17XNL_0900074
Py17XNL_09	AUGUSTUS	exon	300516	302803	.	+	.	ID=Py17XNL_0900074.1-exon2;Parent=Py17XNL_0900074.1;gene_name=conserved Plasmodium protein;Name=Py17XNL_0900074.1-exon2;transcript_id=Py17XNL_0900074.1;locus_tag=Py17XNL_0900074;protein_id=Py17XNL_0900074.1-p1;product=conserved Plasmodium protein, unknown function
Py17XNL_09	AUGUSTUS	start_codon	300743	300745	.	+	0	ID=Py17XNL_0900074.1-start1;Parent=Py17XNL_0900074.1;gene_name=conserved Plasmodium protein;Name=Py17XNL_0900074.1-start1;transcript_id=Py17XNL_0900074.1;locus_tag=Py17XNL_0900074
Py17XNL_09	AUGUSTUS	CDS	300743	302803	0.98	+	0	ID=Py17XNL_0900074.1-CDS1;Parent=Py17XNL_0900074.1;gene_name=conserved Plasmodium protein;Name=Py17XNL_0900074.1-p1;transcript_id=Py17XNL_0900074.1;locus_tag=Py17XNL_0900074;protein_id=Py17XNL_0900074.1-p1;product=conserved Plasmodium protein, unknown function
Py17XNL_09	AUGUSTUS	intron	302804	302976	0.3	+	.	ID=Py17XNL_0900074.1-intron1;Parent=Py17XNL_0900074.1;gene_name=conserved Plasmodium protein;Name=Py17XNL_0900074.1-intron1;transcript_id=Py17XNL_0900074.1;locus_tag=Py17XNL_0900074
Py17XNL_09	AUGUSTUS	CDS	302977	302979	0.3	+	0	ID=Py17XNL_0900074.1-CDS2;Parent=Py17XNL_0900074.1;gene_name=conserved Plasmodium protein;Name=Py17XNL_0900074.1-p1;transcript_id=Py17XNL_0900074.1;locus_tag=Py17XNL_0900074;protein_id=Py17XNL_0900074.1-p1;product=conserved Plasmodium protein, unknown function
Py17XNL_09	AUGUSTUS	stop_codon	302977	302979	.	+	0	ID=Py17XNL_0900074.1-stop1;Parent=Py17XNL_0900074.1;gene_name=conserved Plasmodium protein;Name=Py17XNL_0900074.1-stop1;transcript_id=Py17XNL_0900074.1;locus_tag=Py17XNL_0900074
Py17XNL_09	AUGUSTUS	exon	302977	303070	.	+	.	ID=Py17XNL_0900074.1-exon3;Parent=Py17XNL_0900074.1;gene_name=conserved Plasmodium protein;Name=Py17XNL_0900074.1-exon3;transcript_id=Py17XNL_0900074.1;locus_tag=Py17XNL_0900074;protein_id=Py17XNL_0900074.1-p1;product=conserved Plasmodium protein, unknown function
Py17XNL_09	AUGUSTUS	three_prime_UTR	302980	303070	0.23	+	.	ID=Py17XNL_0900074.1-3UTR1;Parent=Py17XNL_0900074.1;gene_name=conserved Plasmodium protein;Name=Py17XNL_0900074.1-3UTR1;transcript_id=Py17XNL_0900074.1;locus_tag=Py17XNL_0900074
Py17XNL_09	AUGUSTUS	transcription_end_site	303070	303070	.	+	.	ID=Py17XNL_0900074.1-tts1;Parent=Py17XNL_0900074.1;gene_name=conserved Plasmodium protein;Name=Py17XNL_0900074.1-tts1;transcript_id=Py17XNL_0900074.1;locus_tag=Py17XNL_0900074
###
Py17XNL_09	AUGUSTUS	gene	303147	306756	0.09	-	.	ID=Py17XNL_0900075;gene_id=Py17XNL_0900075;gene_name=Py17XNL_0900075;Name=bicoid-interacting protein BIN3;best_match=PY17X_0904700.1-p1;query_coverage=99.0;percentage_identity=100.0;locus_tag=Py17XNL_0900075
Py17XNL_09	AUGUSTUS	mRNA	303147	306756	0.09	-	.	ID=Py17XNL_0900075.1;Parent=Py17XNL_0900075;gene_name=Py17XNL_0900075;Name=bicoid-interacting protein BIN3.1;best_match=PY17X_0904700.1-p1;query_coverage=99.0;percentage_identity=100.0;transcript_id=Py17XNL_0900075.1;locus_tag=Py17XNL_0900075;protein_id=Py17XNL_0900075.1-p1;product=bicoid-interacting protein BIN3, putative
Py17XNL_09	AUGUSTUS	transcription_end_site	303147	303147	.	-	.	ID=Py17XNL_0900075.1-tts1;Parent=Py17XNL_0900075.1;gene_name=bicoid-interacting protein BIN3;Name=Py17XNL_0900075.1-tts1;transcript_id=Py17XNL_0900075.1;locus_tag=Py17XNL_0900075
Py17XNL_09	AUGUSTUS	three_prime_UTR	303147	303796	0.5	-	.	ID=Py17XNL_0900075.1-3UTR1;Parent=Py17XNL_0900075.1;gene_name=bicoid-interacting protein BIN3;Name=Py17XNL_0900075.1-3UTR1;transcript_id=Py17XNL_0900075.1;locus_tag=Py17XNL_0900075
Py17XNL_09	AUGUSTUS	exon	303147	305099	.	-	.	ID=Py17XNL_0900075.1-exon1;Parent=Py17XNL_0900075.1;gene_name=bicoid-interacting protein BIN3;Name=Py17XNL_0900075.1-exon1;transcript_id=Py17XNL_0900075.1;locus_tag=Py17XNL_0900075;protein_id=Py17XNL_0900075.1-p1;product=bicoid-interacting protein BIN3, putative
Py17XNL_09	AUGUSTUS	stop_codon	303797	303799	.	-	0	ID=Py17XNL_0900075.1-stop1;Parent=Py17XNL_0900075.1;gene_name=bicoid-interacting protein BIN3;Name=Py17XNL_0900075.1-stop1;transcript_id=Py17XNL_0900075.1;locus_tag=Py17XNL_0900075
Py17XNL_09	AUGUSTUS	CDS	303797	304987	1	-	0	ID=Py17XNL_0900075.1-CDS1;Parent=Py17XNL_0900075.1;gene_name=bicoid-interacting protein BIN3;Name=Py17XNL_0900075.1-p1;transcript_id=Py17XNL_0900075.1;locus_tag=Py17XNL_0900075;protein_id=Py17XNL_0900075.1-p1;product=bicoid-interacting protein BIN3, putative
Py17XNL_09	AUGUSTUS	start_codon	304985	304987	.	-	0	ID=Py17XNL_0900075.1-start1;Parent=Py17XNL_0900075.1;gene_name=bicoid-interacting protein BIN3;Name=Py17XNL_0900075.1-start1;transcript_id=Py17XNL_0900075.1;locus_tag=Py17XNL_0900075
Py17XNL_09	AUGUSTUS	five_prime_UTR	304988	305099	0.44	-	.	ID=Py17XNL_0900075.1-5UTR1;Parent=Py17XNL_0900075.1;gene_name=bicoid-interacting protein BIN3;Name=Py17XNL_0900075.1-5UTR1;transcript_id=Py17XNL_0900075.1;locus_tag=Py17XNL_0900075
Py17XNL_09	AUGUSTUS	exon	305900	305954	.	-	.	ID=Py17XNL_0900075.1-exon2;Parent=Py17XNL_0900075.1;gene_name=bicoid-interacting protein BIN3;Name=Py17XNL_0900075.1-exon2;transcript_id=Py17XNL_0900075.1;locus_tag=Py17XNL_0900075;protein_id=Py17XNL_0900075.1-p1;product=bicoid-interacting protein BIN3, putative
Py17XNL_09	AUGUSTUS	five_prime_UTR	305900	305954	0.35	-	.	ID=Py17XNL_0900075.1-5UTR2;Parent=Py17XNL_0900075.1;gene_name=bicoid-interacting protein BIN3;Name=Py17XNL_0900075.1-5UTR2;transcript_id=Py17XNL_0900075.1;locus_tag=Py17XNL_0900075
Py17XNL_09	AUGUSTUS	exon	306058	306119	.	-	.	ID=Py17XNL_0900075.1-exon3;Parent=Py17XNL_0900075.1;gene_name=bicoid-interacting protein BIN3;Name=Py17XNL_0900075.1-exon3;transcript_id=Py17XNL_0900075.1;locus_tag=Py17XNL_0900075;protein_id=Py17XNL_0900075.1-p1;product=bicoid-interacting protein BIN3, putative
Py17XNL_09	AUGUSTUS	five_prime_UTR	306058	306119	0.68	-	.	ID=Py17XNL_0900075.1-5UTR3;Parent=Py17XNL_0900075.1;gene_name=bicoid-interacting protein BIN3;Name=Py17XNL_0900075.1-5UTR3;transcript_id=Py17XNL_0900075.1;locus_tag=Py17XNL_0900075
Py17XNL_09	AUGUSTUS	exon	306582	306756	.	-	.	ID=Py17XNL_0900075.1-exon4;Parent=Py17XNL_0900075.1;gene_name=bicoid-interacting protein BIN3;Name=Py17XNL_0900075.1-exon4;transcript_id=Py17XNL_0900075.1;locus_tag=Py17XNL_0900075;protein_id=Py17XNL_0900075.1-p1;product=bicoid-interacting protein BIN3, putative
Py17XNL_09	AUGUSTUS	five_prime_UTR	306582	306756	0.77	-	.	ID=Py17XNL_0900075.1-5UTR4;Parent=Py17XNL_0900075.1;gene_name=bicoid-interacting protein BIN3;Name=Py17XNL_0900075.1-5UTR4;transcript_id=Py17XNL_0900075.1;locus_tag=Py17XNL_0900075
Py17XNL_09	AUGUSTUS	transcription_start_site	306756	306756	.	-	.	ID=Py17XNL_0900075.1-tss1;Parent=Py17XNL_0900075.1;gene_name=bicoid-interacting protein BIN3;Name=Py17XNL_0900075.1-tss1;transcript_id=Py17XNL_0900075.1;locus_tag=Py17XNL_0900075
###
Py17XNL_09	AUGUSTUS	gene	306896	309660	1.39	+	.	ID=Py17XNL_0900076;gene_id=Py17XNL_0900076;gene_name=Py17XNL_0900076;Name=TMEM65 domain-containing protein;best_match=PY17X_0904800.1-p1;query_coverage=99.0;percentage_identity=100.0;locus_tag=Py17XNL_0900076
Py17XNL_09	AUGUSTUS	mRNA	306896	309660	0.87	+	.	ID=Py17XNL_0900076.1;Parent=Py17XNL_0900076;gene_name=Py17XNL_0900076;Name=TMEM65 domain-containing protein.1;best_match=PY17X_0904800.1-p1;query_coverage=97.0;percentage_identity=99.538;transcript_id=Py17XNL_0900076.1;locus_tag=Py17XNL_0900076;protein_id=Py17XNL_0900076.1-p1;product=TMEM65 domain-containing protein, putative
Py17XNL_09	AUGUSTUS	transcription_start_site	306896	306896	.	+	.	ID=Py17XNL_0900076.1-tss1;Parent=Py17XNL_0900076.1;gene_name=TMEM65 domain-containing protein;Name=Py17XNL_0900076.1-tss1;transcript_id=Py17XNL_0900076.1;locus_tag=Py17XNL_0900076
Py17XNL_09	AUGUSTUS	five_prime_UTR	306896	307079	0.94	+	.	ID=Py17XNL_0900076.1-5UTR1;Parent=Py17XNL_0900076.1;gene_name=TMEM65 domain-containing protein;Name=Py17XNL_0900076.1-5UTR1;transcript_id=Py17XNL_0900076.1;locus_tag=Py17XNL_0900076
Py17XNL_09	AUGUSTUS	exon	306896	309660	.	+	.	ID=Py17XNL_0900076.1-exon1;Parent=Py17XNL_0900076.1;gene_name=TMEM65 domain-containing protein;Name=Py17XNL_0900076.1-exon1;transcript_id=Py17XNL_0900076.1;locus_tag=Py17XNL_0900076;protein_id=Py17XNL_0900076.1-p1;product=TMEM65 domain-containing protein, putative
Py17XNL_09	AUGUSTUS	start_codon	307080	307082	.	+	0	ID=Py17XNL_0900076.1-start1;Parent=Py17XNL_0900076.1;gene_name=TMEM65 domain-containing protein;Name=Py17XNL_0900076.1-start1;transcript_id=Py17XNL_0900076.1;locus_tag=Py17XNL_0900076
Py17XNL_09	AUGUSTUS	CDS	307080	309092	0.99	+	0	ID=Py17XNL_0900076.1-CDS1;Parent=Py17XNL_0900076.1;gene_name=TMEM65 domain-containing protein;Name=Py17XNL_0900076.1-p1;transcript_id=Py17XNL_0900076.1;locus_tag=Py17XNL_0900076;protein_id=Py17XNL_0900076.1-p1;product=TMEM65 domain-containing protein, putative
Py17XNL_09	AUGUSTUS	stop_codon	309090	309092	.	+	0	ID=Py17XNL_0900076.1-stop1;Parent=Py17XNL_0900076.1;gene_name=TMEM65 domain-containing protein;Name=Py17XNL_0900076.1-stop1;transcript_id=Py17XNL_0900076.1;locus_tag=Py17XNL_0900076
Py17XNL_09	AUGUSTUS	three_prime_UTR	309093	309660	0.93	+	.	ID=Py17XNL_0900076.1-3UTR1;Parent=Py17XNL_0900076.1;gene_name=TMEM65 domain-containing protein;Name=Py17XNL_0900076.1-3UTR1;transcript_id=Py17XNL_0900076.1;locus_tag=Py17XNL_0900076
Py17XNL_09	AUGUSTUS	transcription_end_site	309660	309660	.	+	.	ID=Py17XNL_0900076.1-tts1;Parent=Py17XNL_0900076.1;gene_name=TMEM65 domain-containing protein;Name=Py17XNL_0900076.1-tts1;transcript_id=Py17XNL_0900076.1;locus_tag=Py17XNL_0900076
Py17XNL_09	AUGUSTUS	mRNA	306896	309660	0.52	+	.	ID=Py17XNL_0900076.2;Parent=Py17XNL_0900076;gene_name=Py17XNL_0900076;Name=TMEM65 domain-containing protein.2;best_match=PY17X_0904800.1-p1;query_coverage=99.0;percentage_identity=100.0;transcript_id=Py17XNL_0900076.2;locus_tag=Py17XNL_0900076;protein_id=Py17XNL_0900076.2-p2;product=TMEM65 domain-containing protein, putative
Py17XNL_09	AUGUSTUS	transcription_start_site	306896	306896	.	+	.	ID=Py17XNL_0900076.2-tss1;Parent=Py17XNL_0900076.2;gene_name=TMEM65 domain-containing protein;Name=Py17XNL_0900076.2-tss1;transcript_id=Py17XNL_0900076.2;locus_tag=Py17XNL_0900076
Py17XNL_09	AUGUSTUS	five_prime_UTR	306896	307079	0.89	+	.	ID=Py17XNL_0900076.2-5UTR1;Parent=Py17XNL_0900076.2;gene_name=TMEM65 domain-containing protein;Name=Py17XNL_0900076.2-5UTR1;transcript_id=Py17XNL_0900076.2;locus_tag=Py17XNL_0900076
Py17XNL_09	AUGUSTUS	exon	306896	309020	.	+	.	ID=Py17XNL_0900076.2-exon1;Parent=Py17XNL_0900076.2;gene_name=TMEM65 domain-containing protein;Name=Py17XNL_0900076.2-exon1;transcript_id=Py17XNL_0900076.2;locus_tag=Py17XNL_0900076;protein_id=Py17XNL_0900076.2-p2;product=TMEM65 domain-containing protein, putative
Py17XNL_09	AUGUSTUS	start_codon	307080	307082	.	+	0	ID=Py17XNL_0900076.2-start1;Parent=Py17XNL_0900076.2;gene_name=TMEM65 domain-containing protein;Name=Py17XNL_0900076.2-start1;transcript_id=Py17XNL_0900076.2;locus_tag=Py17XNL_0900076
Py17XNL_09	AUGUSTUS	CDS	307080	309020	1	+	0	ID=Py17XNL_0900076.2-CDS1;Parent=Py17XNL_0900076.2;gene_name=TMEM65 domain-containing protein;Name=Py17XNL_0900076.2-p2;transcript_id=Py17XNL_0900076.2;locus_tag=Py17XNL_0900076;protein_id=Py17XNL_0900076.2-p2;product=TMEM65 domain-containing protein, putative
Py17XNL_09	AUGUSTUS	intron	309021	309175	1	+	.	ID=Py17XNL_0900076.2-intron1;Parent=Py17XNL_0900076.2;gene_name=TMEM65 domain-containing protein;Name=Py17XNL_0900076.2-intron1;transcript_id=Py17XNL_0900076.2;locus_tag=Py17XNL_0900076
Py17XNL_09	AUGUSTUS	exon	309176	309318	.	+	.	ID=Py17XNL_0900076.2-exon2;Parent=Py17XNL_0900076.2;gene_name=TMEM65 domain-containing protein;Name=Py17XNL_0900076.2-exon2;transcript_id=Py17XNL_0900076.2;locus_tag=Py17XNL_0900076;protein_id=Py17XNL_0900076.2-p2;product=TMEM65 domain-containing protein, putative
Py17XNL_09	AUGUSTUS	CDS	309176	309318	0.63	+	0	ID=Py17XNL_0900076.2-CDS2;Parent=Py17XNL_0900076.2;gene_name=TMEM65 domain-containing protein;Name=Py17XNL_0900076.2-p2;transcript_id=Py17XNL_0900076.2;locus_tag=Py17XNL_0900076;protein_id=Py17XNL_0900076.2-p2;product=TMEM65 domain-containing protein, putative
Py17XNL_09	AUGUSTUS	intron	309319	309459	0.63	+	.	ID=Py17XNL_0900076.2-intron2;Parent=Py17XNL_0900076.2;gene_name=TMEM65 domain-containing protein;Name=Py17XNL_0900076.2-intron2;transcript_id=Py17XNL_0900076.2;locus_tag=Py17XNL_0900076
Py17XNL_09	AUGUSTUS	CDS	309460	309487	0.63	+	1	ID=Py17XNL_0900076.2-CDS3;Parent=Py17XNL_0900076.2;gene_name=TMEM65 domain-containing protein;Name=Py17XNL_0900076.2-p2;transcript_id=Py17XNL_0900076.2;locus_tag=Py17XNL_0900076;protein_id=Py17XNL_0900076.2-p2;product=TMEM65 domain-containing protein, putative
Py17XNL_09	AUGUSTUS	exon	309460	309660	.	+	.	ID=Py17XNL_0900076.2-exon3;Parent=Py17XNL_0900076.2;gene_name=TMEM65 domain-containing protein;Name=Py17XNL_0900076.2-exon3;transcript_id=Py17XNL_0900076.2;locus_tag=Py17XNL_0900076;protein_id=Py17XNL_0900076.2-p2;product=TMEM65 domain-containing protein, putative
Py17XNL_09	AUGUSTUS	stop_codon	309485	309487	.	+	0	ID=Py17XNL_0900076.2-stop1;Parent=Py17XNL_0900076.2;gene_name=TMEM65 domain-containing protein;Name=Py17XNL_0900076.2-stop1;transcript_id=Py17XNL_0900076.2;locus_tag=Py17XNL_0900076
Py17XNL_09	AUGUSTUS	three_prime_UTR	309488	309660	0.6	+	.	ID=Py17XNL_0900076.2-3UTR1;Parent=Py17XNL_0900076.2;gene_name=TMEM65 domain-containing protein;Name=Py17XNL_0900076.2-3UTR1;transcript_id=Py17XNL_0900076.2;locus_tag=Py17XNL_0900076
Py17XNL_09	AUGUSTUS	transcription_end_site	309660	309660	.	+	.	ID=Py17XNL_0900076.2-tts1;Parent=Py17XNL_0900076.2;gene_name=TMEM65 domain-containing protein;Name=Py17XNL_0900076.2-tts1;transcript_id=Py17XNL_0900076.2;locus_tag=Py17XNL_0900076
###
Py17XNL_09	AUGUSTUS	gene	309677	313916	0.52	-	.	ID=Py17XNL_0900077;gene_id=Py17XNL_0900077;gene_name=Py17XNL_0900077;Name=ABCB3;best_match=PY17X_0904900.1-p1;query_coverage=99.0;percentage_identity=100.0;locus_tag=Py17XNL_0900077
Py17XNL_09	AUGUSTUS	mRNA	309677	313916	0.52	-	.	ID=Py17XNL_0900077.1;Parent=Py17XNL_0900077;gene_name=Py17XNL_0900077;Name=ABCB3.1;best_match=PY17X_0904900.1-p1;query_coverage=99.0;percentage_identity=100.0;transcript_id=Py17XNL_0900077.1;locus_tag=Py17XNL_0900077;protein_id=Py17XNL_0900077.1-p1;product=ABC transporter B family member 3, putative
Py17XNL_09	AUGUSTUS	transcription_end_site	309677	309677	.	-	.	ID=Py17XNL_0900077.1-tts1;Parent=Py17XNL_0900077.1;gene_name=ABCB3;Name=Py17XNL_0900077.1-tts1;transcript_id=Py17XNL_0900077.1;locus_tag=Py17XNL_0900077
Py17XNL_09	AUGUSTUS	three_prime_UTR	309677	309719	0.87	-	.	ID=Py17XNL_0900077.1-3UTR1;Parent=Py17XNL_0900077.1;gene_name=ABCB3;Name=Py17XNL_0900077.1-3UTR1;transcript_id=Py17XNL_0900077.1;locus_tag=Py17XNL_0900077
Py17XNL_09	AUGUSTUS	exon	309677	309751	.	-	.	ID=Py17XNL_0900077.1-exon1;Parent=Py17XNL_0900077.1;gene_name=ABCB3;Name=Py17XNL_0900077.1-exon1;transcript_id=Py17XNL_0900077.1;locus_tag=Py17XNL_0900077;protein_id=Py17XNL_0900077.1-p1;product=ABC transporter B family member 3, putative
Py17XNL_09	AUGUSTUS	stop_codon	309720	309722	.	-	0	ID=Py17XNL_0900077.1-stop1;Parent=Py17XNL_0900077.1;gene_name=ABCB3;Name=Py17XNL_0900077.1-stop1;transcript_id=Py17XNL_0900077.1;locus_tag=Py17XNL_0900077
Py17XNL_09	AUGUSTUS	CDS	309720	309751	1	-	2	ID=Py17XNL_0900077.1-CDS1;Parent=Py17XNL_0900077.1;gene_name=ABCB3;Name=Py17XNL_0900077.1-p1;transcript_id=Py17XNL_0900077.1;locus_tag=Py17XNL_0900077;protein_id=Py17XNL_0900077.1-p1;product=ABC transporter B family member 3, putative
Py17XNL_09	AUGUSTUS	intron	309752	309844	1	-	.	ID=Py17XNL_0900077.1-intron1;Parent=Py17XNL_0900077.1;gene_name=ABCB3;Name=Py17XNL_0900077.1-intron1;transcript_id=Py17XNL_0900077.1;locus_tag=Py17XNL_0900077
Py17XNL_09	AUGUSTUS	exon	309845	310007	.	-	.	ID=Py17XNL_0900077.1-exon2;Parent=Py17XNL_0900077.1;gene_name=ABCB3;Name=Py17XNL_0900077.1-exon2;transcript_id=Py17XNL_0900077.1;locus_tag=Py17XNL_0900077;protein_id=Py17XNL_0900077.1-p1;product=ABC transporter B family member 3, putative
Py17XNL_09	AUGUSTUS	CDS	309845	310007	1	-	0	ID=Py17XNL_0900077.1-CDS2;Parent=Py17XNL_0900077.1;gene_name=ABCB3;Name=Py17XNL_0900077.1-p1;transcript_id=Py17XNL_0900077.1;locus_tag=Py17XNL_0900077;protein_id=Py17XNL_0900077.1-p1;product=ABC transporter B family member 3, putative
Py17XNL_09	AUGUSTUS	intron	310008	310203	1	-	.	ID=Py17XNL_0900077.1-intron2;Parent=Py17XNL_0900077.1;gene_name=ABCB3;Name=Py17XNL_0900077.1-intron2;transcript_id=Py17XNL_0900077.1;locus_tag=Py17XNL_0900077
Py17XNL_09	AUGUSTUS	CDS	310204	312342	1	-	0	ID=Py17XNL_0900077.1-CDS3;Parent=Py17XNL_0900077.1;gene_name=ABCB3;Name=Py17XNL_0900077.1-p1;transcript_id=Py17XNL_0900077.1;locus_tag=Py17XNL_0900077;protein_id=Py17XNL_0900077.1-p1;product=ABC transporter B family member 3, putative
Py17XNL_09	AUGUSTUS	exon	310204	313340	.	-	.	ID=Py17XNL_0900077.1-exon3;Parent=Py17XNL_0900077.1;gene_name=ABCB3;Name=Py17XNL_0900077.1-exon3;transcript_id=Py17XNL_0900077.1;locus_tag=Py17XNL_0900077;protein_id=Py17XNL_0900077.1-p1;product=ABC transporter B family member 3, putative
Py17XNL_09	AUGUSTUS	start_codon	312340	312342	.	-	0	ID=Py17XNL_0900077.1-start1;Parent=Py17XNL_0900077.1;gene_name=ABCB3;Name=Py17XNL_0900077.1-start1;transcript_id=Py17XNL_0900077.1;locus_tag=Py17XNL_0900077
Py17XNL_09	AUGUSTUS	five_prime_UTR	312343	313340	0.65	-	.	ID=Py17XNL_0900077.1-5UTR1;Parent=Py17XNL_0900077.1;gene_name=ABCB3;Name=Py17XNL_0900077.1-5UTR1;transcript_id=Py17XNL_0900077.1;locus_tag=Py17XNL_0900077
Py17XNL_09	AUGUSTUS	exon	313675	313916	.	-	.	ID=Py17XNL_0900077.1-exon4;Parent=Py17XNL_0900077.1;gene_name=ABCB3;Name=Py17XNL_0900077.1-exon4;transcript_id=Py17XNL_0900077.1;locus_tag=Py17XNL_0900077;protein_id=Py17XNL_0900077.1-p1;product=ABC transporter B family member 3, putative
Py17XNL_09	AUGUSTUS	five_prime_UTR	313675	313916	0.95	-	.	ID=Py17XNL_0900077.1-5UTR2;Parent=Py17XNL_0900077.1;gene_name=ABCB3;Name=Py17XNL_0900077.1-5UTR2;transcript_id=Py17XNL_0900077.1;locus_tag=Py17XNL_0900077
Py17XNL_09	AUGUSTUS	transcription_start_site	313916	313916	.	-	.	ID=Py17XNL_0900077.1-tss1;Parent=Py17XNL_0900077.1;gene_name=ABCB3;Name=Py17XNL_0900077.1-tss1;transcript_id=Py17XNL_0900077.1;locus_tag=Py17XNL_0900077
###
Py17XNL_09	AUGUSTUS	gene	314856	319790	0.45	+	.	ID=Py17XNL_0900078;gene_id=Py17XNL_0900078;gene_name=Py17XNL_0900078;Name=dynamin-like protein;best_match=PY17X_0905000.1-p1;query_coverage=99.0;percentage_identity=100.0;locus_tag=Py17XNL_0900078
Py17XNL_09	AUGUSTUS	mRNA	314856	319790	0.23	+	.	ID=Py17XNL_0900078.1;Parent=Py17XNL_0900078;gene_name=Py17XNL_0900078;Name=dynamin-like protein.1;best_match=PY17X_0905000.1-p1;query_coverage=99.0;percentage_identity=100.0;transcript_id=Py17XNL_0900078.1;locus_tag=Py17XNL_0900078;protein_id=Py17XNL_0900078.1-p1;product=dynamin-like protein, putative
Py17XNL_09	AUGUSTUS	transcription_start_site	314856	314856	.	+	.	ID=Py17XNL_0900078.1-tss1;Parent=Py17XNL_0900078.1;gene_name=dynamin-like protein;Name=Py17XNL_0900078.1-tss1;transcript_id=Py17XNL_0900078.1;locus_tag=Py17XNL_0900078
Py17XNL_09	AUGUSTUS	five_prime_UTR	314856	314957	0.65	+	.	ID=Py17XNL_0900078.1-5UTR1;Parent=Py17XNL_0900078.1;gene_name=dynamin-like protein;Name=Py17XNL_0900078.1-5UTR1;transcript_id=Py17XNL_0900078.1;locus_tag=Py17XNL_0900078
Py17XNL_09	AUGUSTUS	exon	314856	317224	.	+	.	ID=Py17XNL_0900078.1-exon1;Parent=Py17XNL_0900078.1;gene_name=dynamin-like protein;Name=Py17XNL_0900078.1-exon1;transcript_id=Py17XNL_0900078.1;locus_tag=Py17XNL_0900078;protein_id=Py17XNL_0900078.1-p1;product=dynamin-like protein, putative
Py17XNL_09	AUGUSTUS	start_codon	314958	314960	.	+	0	ID=Py17XNL_0900078.1-start1;Parent=Py17XNL_0900078.1;gene_name=dynamin-like protein;Name=Py17XNL_0900078.1-start1;transcript_id=Py17XNL_0900078.1;locus_tag=Py17XNL_0900078
Py17XNL_09	AUGUSTUS	CDS	314958	317224	1	+	0	ID=Py17XNL_0900078.1-CDS1;Parent=Py17XNL_0900078.1;gene_name=dynamin-like protein;Name=Py17XNL_0900078.1-p1;transcript_id=Py17XNL_0900078.1;locus_tag=Py17XNL_0900078;protein_id=Py17XNL_0900078.1-p1;product=dynamin-like protein, putative
Py17XNL_09	AUGUSTUS	intron	317225	317335	1	+	.	ID=Py17XNL_0900078.1-intron1;Parent=Py17XNL_0900078.1;gene_name=dynamin-like protein;Name=Py17XNL_0900078.1-intron1;transcript_id=Py17XNL_0900078.1;locus_tag=Py17XNL_0900078
Py17XNL_09	AUGUSTUS	exon	317336	317430	.	+	.	ID=Py17XNL_0900078.1-exon2;Parent=Py17XNL_0900078.1;gene_name=dynamin-like protein;Name=Py17XNL_0900078.1-exon2;transcript_id=Py17XNL_0900078.1;locus_tag=Py17XNL_0900078;protein_id=Py17XNL_0900078.1-p1;product=dynamin-like protein, putative
Py17XNL_09	AUGUSTUS	CDS	317336	317430	1	+	1	ID=Py17XNL_0900078.1-CDS2;Parent=Py17XNL_0900078.1;gene_name=dynamin-like protein;Name=Py17XNL_0900078.1-p1;transcript_id=Py17XNL_0900078.1;locus_tag=Py17XNL_0900078;protein_id=Py17XNL_0900078.1-p1;product=dynamin-like protein, putative
Py17XNL_09	AUGUSTUS	intron	317431	317570	1	+	.	ID=Py17XNL_0900078.1-intron2;Parent=Py17XNL_0900078.1;gene_name=dynamin-like protein;Name=Py17XNL_0900078.1-intron2;transcript_id=Py17XNL_0900078.1;locus_tag=Py17XNL_0900078
Py17XNL_09	AUGUSTUS	exon	317571	317617	.	+	.	ID=Py17XNL_0900078.1-exon3;Parent=Py17XNL_0900078.1;gene_name=dynamin-like protein;Name=Py17XNL_0900078.1-exon3;transcript_id=Py17XNL_0900078.1;locus_tag=Py17XNL_0900078;protein_id=Py17XNL_0900078.1-p1;product=dynamin-like protein, putative
Py17XNL_09	AUGUSTUS	CDS	317571	317617	1	+	2	ID=Py17XNL_0900078.1-CDS3;Parent=Py17XNL_0900078.1;gene_name=dynamin-like protein;Name=Py17XNL_0900078.1-p1;transcript_id=Py17XNL_0900078.1;locus_tag=Py17XNL_0900078;protein_id=Py17XNL_0900078.1-p1;product=dynamin-like protein, putative
Py17XNL_09	AUGUSTUS	intron	317618	317706	1	+	.	ID=Py17XNL_0900078.1-intron3;Parent=Py17XNL_0900078.1;gene_name=dynamin-like protein;Name=Py17XNL_0900078.1-intron3;transcript_id=Py17XNL_0900078.1;locus_tag=Py17XNL_0900078
Py17XNL_09	AUGUSTUS	CDS	317707	317733	1	+	0	ID=Py17XNL_0900078.1-CDS4;Parent=Py17XNL_0900078.1;gene_name=dynamin-like protein;Name=Py17XNL_0900078.1-p1;transcript_id=Py17XNL_0900078.1;locus_tag=Py17XNL_0900078;protein_id=Py17XNL_0900078.1-p1;product=dynamin-like protein, putative
Py17XNL_09	AUGUSTUS	exon	317707	319431	.	+	.	ID=Py17XNL_0900078.1-exon4;Parent=Py17XNL_0900078.1;gene_name=dynamin-like protein;Name=Py17XNL_0900078.1-exon4;transcript_id=Py17XNL_0900078.1;locus_tag=Py17XNL_0900078;protein_id=Py17XNL_0900078.1-p1;product=dynamin-like protein, putative
Py17XNL_09	AUGUSTUS	stop_codon	317731	317733	.	+	0	ID=Py17XNL_0900078.1-stop1;Parent=Py17XNL_0900078.1;gene_name=dynamin-like protein;Name=Py17XNL_0900078.1-stop1;transcript_id=Py17XNL_0900078.1;locus_tag=Py17XNL_0900078
Py17XNL_09	AUGUSTUS	three_prime_UTR	317734	319431	0.96	+	.	ID=Py17XNL_0900078.1-3UTR1;Parent=Py17XNL_0900078.1;gene_name=dynamin-like protein;Name=Py17XNL_0900078.1-3UTR1;transcript_id=Py17XNL_0900078.1;locus_tag=Py17XNL_0900078
Py17XNL_09	AUGUSTUS	exon	319527	319790	.	+	.	ID=Py17XNL_0900078.1-exon5;Parent=Py17XNL_0900078.1;gene_name=dynamin-like protein;Name=Py17XNL_0900078.1-exon5;transcript_id=Py17XNL_0900078.1;locus_tag=Py17XNL_0900078;protein_id=Py17XNL_0900078.1-p1;product=dynamin-like protein, putative
Py17XNL_09	AUGUSTUS	three_prime_UTR	319527	319790	0.32	+	.	ID=Py17XNL_0900078.1-3UTR2;Parent=Py17XNL_0900078.1;gene_name=dynamin-like protein;Name=Py17XNL_0900078.1-3UTR2;transcript_id=Py17XNL_0900078.1;locus_tag=Py17XNL_0900078
Py17XNL_09	AUGUSTUS	transcription_end_site	319790	319790	.	+	.	ID=Py17XNL_0900078.1-tts1;Parent=Py17XNL_0900078.1;gene_name=dynamin-like protein;Name=Py17XNL_0900078.1-tts1;transcript_id=Py17XNL_0900078.1;locus_tag=Py17XNL_0900078
Py17XNL_09	AUGUSTUS	mRNA	314856	319790	0.22	+	.	ID=Py17XNL_0900078.2;Parent=Py17XNL_0900078;gene_name=Py17XNL_0900078;Name=dynamin-like protein.2;best_match=PY17X_0905000.1-p1;query_coverage=99.0;percentage_identity=100.0;transcript_id=Py17XNL_0900078.2;locus_tag=Py17XNL_0900078;protein_id=Py17XNL_0900078.2-p2;product=dynamin-like protein, putative
Py17XNL_09	AUGUSTUS	transcription_start_site	314856	314856	.	+	.	ID=Py17XNL_0900078.2-tss1;Parent=Py17XNL_0900078.2;gene_name=dynamin-like protein;Name=Py17XNL_0900078.2-tss1;transcript_id=Py17XNL_0900078.2;locus_tag=Py17XNL_0900078
Py17XNL_09	AUGUSTUS	five_prime_UTR	314856	314957	0.59	+	.	ID=Py17XNL_0900078.2-5UTR1;Parent=Py17XNL_0900078.2;gene_name=dynamin-like protein;Name=Py17XNL_0900078.2-5UTR1;transcript_id=Py17XNL_0900078.2;locus_tag=Py17XNL_0900078
Py17XNL_09	AUGUSTUS	exon	314856	317617	.	+	.	ID=Py17XNL_0900078.2-exon1;Parent=Py17XNL_0900078.2;gene_name=dynamin-like protein;Name=Py17XNL_0900078.2-exon1;transcript_id=Py17XNL_0900078.2;locus_tag=Py17XNL_0900078;protein_id=Py17XNL_0900078.2-p2;product=dynamin-like protein, putative
Py17XNL_09	AUGUSTUS	start_codon	314958	314960	.	+	0	ID=Py17XNL_0900078.2-start1;Parent=Py17XNL_0900078.2;gene_name=dynamin-like protein;Name=Py17XNL_0900078.2-start1;transcript_id=Py17XNL_0900078.2;locus_tag=Py17XNL_0900078
Py17XNL_09	AUGUSTUS	CDS	314958	317228	1	+	0	ID=Py17XNL_0900078.2-CDS1;Parent=Py17XNL_0900078.2;gene_name=dynamin-like protein;Name=Py17XNL_0900078.2-p2;transcript_id=Py17XNL_0900078.2;locus_tag=Py17XNL_0900078;protein_id=Py17XNL_0900078.2-p2;product=dynamin-like protein, putative
Py17XNL_09	AUGUSTUS	stop_codon	317226	317228	.	+	0	ID=Py17XNL_0900078.2-stop1;Parent=Py17XNL_0900078.2;gene_name=dynamin-like protein;Name=Py17XNL_0900078.2-stop1;transcript_id=Py17XNL_0900078.2;locus_tag=Py17XNL_0900078
Py17XNL_09	AUGUSTUS	three_prime_UTR	317229	317617	1	+	.	ID=Py17XNL_0900078.2-3UTR1;Parent=Py17XNL_0900078.2;gene_name=dynamin-like protein;Name=Py17XNL_0900078.2-3UTR1;transcript_id=Py17XNL_0900078.2;locus_tag=Py17XNL_0900078
Py17XNL_09	AUGUSTUS	exon	317707	319431	.	+	.	ID=Py17XNL_0900078.2-exon2;Parent=Py17XNL_0900078.2;gene_name=dynamin-like protein;Name=Py17XNL_0900078.2-exon2;transcript_id=Py17XNL_0900078.2;locus_tag=Py17XNL_0900078;protein_id=Py17XNL_0900078.2-p2;product=dynamin-like protein, putative
Py17XNL_09	AUGUSTUS	three_prime_UTR	317707	319431	0.76	+	.	ID=Py17XNL_0900078.2-3UTR2;Parent=Py17XNL_0900078.2;gene_name=dynamin-like protein;Name=Py17XNL_0900078.2-3UTR2;transcript_id=Py17XNL_0900078.2;locus_tag=Py17XNL_0900078
Py17XNL_09	AUGUSTUS	exon	319527	319790	.	+	.	ID=Py17XNL_0900078.2-exon3;Parent=Py17XNL_0900078.2;gene_name=dynamin-like protein;Name=Py17XNL_0900078.2-exon3;transcript_id=Py17XNL_0900078.2;locus_tag=Py17XNL_0900078;protein_id=Py17XNL_0900078.2-p2;product=dynamin-like protein, putative
Py17XNL_09	AUGUSTUS	three_prime_UTR	319527	319790	0.35	+	.	ID=Py17XNL_0900078.2-3UTR3;Parent=Py17XNL_0900078.2;gene_name=dynamin-like protein;Name=Py17XNL_0900078.2-3UTR3;transcript_id=Py17XNL_0900078.2;locus_tag=Py17XNL_0900078
Py17XNL_09	AUGUSTUS	transcription_end_site	319790	319790	.	+	.	ID=Py17XNL_0900078.2-tts1;Parent=Py17XNL_0900078.2;gene_name=dynamin-like protein;Name=Py17XNL_0900078.2-tts1;transcript_id=Py17XNL_0900078.2;locus_tag=Py17XNL_0900078
###
Py17XNL_09	AUGUSTUS	gene	318216	319790	0.26	+	.	ID=Py17XNL_0900079;gene_id=Py17XNL_0900079;gene_name=Py17XNL_0900079;Name=CRIPT;best_match=PY17X_0905100.1-p1;query_coverage=99.0;percentage_identity=100.0;locus_tag=Py17XNL_0900079
Py17XNL_09	AUGUSTUS	mRNA	318216	319790	0.13	+	.	ID=Py17XNL_0900079.1;Parent=Py17XNL_0900079;gene_name=Py17XNL_0900079;Name=CRIPT.1;best_match=PY17X_0905100.1-p1;query_coverage=99.0;percentage_identity=100.0;transcript_id=Py17XNL_0900079.1;locus_tag=Py17XNL_0900079;protein_id=Py17XNL_0900079.1-p1;product=cysteine-rich PDZ-binding protein, putative
Py17XNL_09	AUGUSTUS	transcription_start_site	318216	318216	.	+	.	ID=Py17XNL_0900079.1-tss1;Parent=Py17XNL_0900079.1;gene_name=CRIPT;Name=Py17XNL_0900079.1-tss1;transcript_id=Py17XNL_0900079.1;locus_tag=Py17XNL_0900079
Py17XNL_09	AUGUSTUS	five_prime_UTR	318216	318785	0.3	+	.	ID=Py17XNL_0900079.1-5UTR1;Parent=Py17XNL_0900079.1;gene_name=CRIPT;Name=Py17XNL_0900079.1-5UTR1;transcript_id=Py17XNL_0900079.1;locus_tag=Py17XNL_0900079
Py17XNL_09	AUGUSTUS	exon	318216	318846	.	+	.	ID=Py17XNL_0900079.1-exon1;Parent=Py17XNL_0900079.1;gene_name=CRIPT;Name=Py17XNL_0900079.1-exon1;transcript_id=Py17XNL_0900079.1;locus_tag=Py17XNL_0900079;protein_id=Py17XNL_0900079.1-p1;product=cysteine-rich PDZ-binding protein, putative
Py17XNL_09	AUGUSTUS	start_codon	318786	318788	.	+	0	ID=Py17XNL_0900079.1-start1;Parent=Py17XNL_0900079.1;gene_name=CRIPT;Name=Py17XNL_0900079.1-start1;transcript_id=Py17XNL_0900079.1;locus_tag=Py17XNL_0900079
Py17XNL_09	AUGUSTUS	CDS	318786	318846	1	+	0	ID=Py17XNL_0900079.1-CDS1;Parent=Py17XNL_0900079.1;gene_name=CRIPT;Name=Py17XNL_0900079.1-p1;transcript_id=Py17XNL_0900079.1;locus_tag=Py17XNL_0900079;protein_id=Py17XNL_0900079.1-p1;product=cysteine-rich PDZ-binding protein, putative
Py17XNL_09	AUGUSTUS	intron	318847	319130	1	+	.	ID=Py17XNL_0900079.1-intron1;Parent=Py17XNL_0900079.1;gene_name=CRIPT;Name=Py17XNL_0900079.1-intron1;transcript_id=Py17XNL_0900079.1;locus_tag=Py17XNL_0900079
Py17XNL_09	AUGUSTUS	exon	319131	319188	.	+	.	ID=Py17XNL_0900079.1-exon2;Parent=Py17XNL_0900079.1;gene_name=CRIPT;Name=Py17XNL_0900079.1-exon2;transcript_id=Py17XNL_0900079.1;locus_tag=Py17XNL_0900079;protein_id=Py17XNL_0900079.1-p1;product=cysteine-rich PDZ-binding protein, putative
Py17XNL_09	AUGUSTUS	CDS	319131	319188	0.96	+	2	ID=Py17XNL_0900079.1-CDS2;Parent=Py17XNL_0900079.1;gene_name=CRIPT;Name=Py17XNL_0900079.1-p1;transcript_id=Py17XNL_0900079.1;locus_tag=Py17XNL_0900079;protein_id=Py17XNL_0900079.1-p1;product=cysteine-rich PDZ-binding protein, putative
Py17XNL_09	AUGUSTUS	intron	319189	319356	0.96	+	.	ID=Py17XNL_0900079.1-intron2;Parent=Py17XNL_0900079.1;gene_name=CRIPT;Name=Py17XNL_0900079.1-intron2;transcript_id=Py17XNL_0900079.1;locus_tag=Py17XNL_0900079
Py17XNL_09	AUGUSTUS	exon	319357	319431	.	+	.	ID=Py17XNL_0900079.1-exon3;Parent=Py17XNL_0900079.1;gene_name=CRIPT;Name=Py17XNL_0900079.1-exon3;transcript_id=Py17XNL_0900079.1;locus_tag=Py17XNL_0900079;protein_id=Py17XNL_0900079.1-p1;product=cysteine-rich PDZ-binding protein, putative
Py17XNL_09	AUGUSTUS	CDS	319357	319431	0.96	+	1	ID=Py17XNL_0900079.1-CDS3;Parent=Py17XNL_0900079.1;gene_name=CRIPT;Name=Py17XNL_0900079.1-p1;transcript_id=Py17XNL_0900079.1;locus_tag=Py17XNL_0900079;protein_id=Py17XNL_0900079.1-p1;product=cysteine-rich PDZ-binding protein, putative
Py17XNL_09	AUGUSTUS	intron	319432	319526	0.96	+	.	ID=Py17XNL_0900079.1-intron3;Parent=Py17XNL_0900079.1;gene_name=CRIPT;Name=Py17XNL_0900079.1-intron3;transcript_id=Py17XNL_0900079.1;locus_tag=Py17XNL_0900079
Py17XNL_09	AUGUSTUS	CDS	319527	319605	0.96	+	1	ID=Py17XNL_0900079.1-CDS4;Parent=Py17XNL_0900079.1;gene_name=CRIPT;Name=Py17XNL_0900079.1-p1;transcript_id=Py17XNL_0900079.1;locus_tag=Py17XNL_0900079;protein_id=Py17XNL_0900079.1-p1;product=cysteine-rich PDZ-binding protein, putative
Py17XNL_09	AUGUSTUS	exon	319527	319790	.	+	.	ID=Py17XNL_0900079.1-exon4;Parent=Py17XNL_0900079.1;gene_name=CRIPT;Name=Py17XNL_0900079.1-exon4;transcript_id=Py17XNL_0900079.1;locus_tag=Py17XNL_0900079;protein_id=Py17XNL_0900079.1-p1;product=cysteine-rich PDZ-binding protein, putative
Py17XNL_09	AUGUSTUS	stop_codon	319603	319605	.	+	0	ID=Py17XNL_0900079.1-stop1;Parent=Py17XNL_0900079.1;gene_name=CRIPT;Name=Py17XNL_0900079.1-stop1;transcript_id=Py17XNL_0900079.1;locus_tag=Py17XNL_0900079
Py17XNL_09	AUGUSTUS	three_prime_UTR	319606	319790	0.34	+	.	ID=Py17XNL_0900079.1-3UTR1;Parent=Py17XNL_0900079.1;gene_name=CRIPT;Name=Py17XNL_0900079.1-3UTR1;transcript_id=Py17XNL_0900079.1;locus_tag=Py17XNL_0900079
Py17XNL_09	AUGUSTUS	transcription_end_site	319790	319790	.	+	.	ID=Py17XNL_0900079.1-tts1;Parent=Py17XNL_0900079.1;gene_name=CRIPT;Name=Py17XNL_0900079.1-tts1;transcript_id=Py17XNL_0900079.1;locus_tag=Py17XNL_0900079
Py17XNL_09	AUGUSTUS	mRNA	318766	319790	0.13	+	.	ID=Py17XNL_0900079.2;Parent=Py17XNL_0900079;gene_name=Py17XNL_0900079;Name=CRIPT.2;best_match=PY17X_0905100.1-p1;query_coverage=76.0;percentage_identity=98.571;transcript_id=Py17XNL_0900079.2;locus_tag=Py17XNL_0900079;protein_id=Py17XNL_0900079.2-p2;product=cysteine-rich PDZ-binding protein, putative
Py17XNL_09	AUGUSTUS	transcription_start_site	318766	318766	.	+	.	ID=Py17XNL_0900079.2-tss1;Parent=Py17XNL_0900079.2;gene_name=CRIPT;Name=Py17XNL_0900079.2-tss1;transcript_id=Py17XNL_0900079.2;locus_tag=Py17XNL_0900079
Py17XNL_09	AUGUSTUS	five_prime_UTR	318766	319066	0.29	+	.	ID=Py17XNL_0900079.2-5UTR1;Parent=Py17XNL_0900079.2;gene_name=CRIPT;Name=Py17XNL_0900079.2-5UTR1;transcript_id=Py17XNL_0900079.2;locus_tag=Py17XNL_0900079
Py17XNL_09	AUGUSTUS	exon	318766	319188	.	+	.	ID=Py17XNL_0900079.2-exon1;Parent=Py17XNL_0900079.2;gene_name=CRIPT;Name=Py17XNL_0900079.2-exon1;transcript_id=Py17XNL_0900079.2;locus_tag=Py17XNL_0900079;protein_id=Py17XNL_0900079.2-p2;product=cysteine-rich PDZ-binding protein, putative
Py17XNL_09	AUGUSTUS	start_codon	319067	319069	.	+	0	ID=Py17XNL_0900079.2-start1;Parent=Py17XNL_0900079.2;gene_name=CRIPT;Name=Py17XNL_0900079.2-start1;transcript_id=Py17XNL_0900079.2;locus_tag=Py17XNL_0900079
Py17XNL_09	AUGUSTUS	CDS	319067	319188	1	+	0	ID=Py17XNL_0900079.2-CDS1;Parent=Py17XNL_0900079.2;gene_name=CRIPT;Name=Py17XNL_0900079.2-p2;transcript_id=Py17XNL_0900079.2;locus_tag=Py17XNL_0900079;protein_id=Py17XNL_0900079.2-p2;product=cysteine-rich PDZ-binding protein, putative
Py17XNL_09	AUGUSTUS	intron	319189	319356	1	+	.	ID=Py17XNL_0900079.2-intron1;Parent=Py17XNL_0900079.2;gene_name=CRIPT;Name=Py17XNL_0900079.2-intron1;transcript_id=Py17XNL_0900079.2;locus_tag=Py17XNL_0900079
Py17XNL_09	AUGUSTUS	exon	319357	319431	.	+	.	ID=Py17XNL_0900079.2-exon2;Parent=Py17XNL_0900079.2;gene_name=CRIPT;Name=Py17XNL_0900079.2-exon2;transcript_id=Py17XNL_0900079.2;locus_tag=Py17XNL_0900079;protein_id=Py17XNL_0900079.2-p2;product=cysteine-rich PDZ-binding protein, putative
Py17XNL_09	AUGUSTUS	CDS	319357	319431	1	+	1	ID=Py17XNL_0900079.2-CDS2;Parent=Py17XNL_0900079.2;gene_name=CRIPT;Name=Py17XNL_0900079.2-p2;transcript_id=Py17XNL_0900079.2;locus_tag=Py17XNL_0900079;protein_id=Py17XNL_0900079.2-p2;product=cysteine-rich PDZ-binding protein, putative
Py17XNL_09	AUGUSTUS	intron	319432	319526	1	+	.	ID=Py17XNL_0900079.2-intron2;Parent=Py17XNL_0900079.2;gene_name=CRIPT;Name=Py17XNL_0900079.2-intron2;transcript_id=Py17XNL_0900079.2;locus_tag=Py17XNL_0900079
Py17XNL_09	AUGUSTUS	CDS	319527	319605	1	+	1	ID=Py17XNL_0900079.2-CDS3;Parent=Py17XNL_0900079.2;gene_name=CRIPT;Name=Py17XNL_0900079.2-p2;transcript_id=Py17XNL_0900079.2;locus_tag=Py17XNL_0900079;protein_id=Py17XNL_0900079.2-p2;product=cysteine-rich PDZ-binding protein, putative
Py17XNL_09	AUGUSTUS	exon	319527	319790	.	+	.	ID=Py17XNL_0900079.2-exon3;Parent=Py17XNL_0900079.2;gene_name=CRIPT;Name=Py17XNL_0900079.2-exon3;transcript_id=Py17XNL_0900079.2;locus_tag=Py17XNL_0900079;protein_id=Py17XNL_0900079.2-p2;product=cysteine-rich PDZ-binding protein, putative
Py17XNL_09	AUGUSTUS	stop_codon	319603	319605	.	+	0	ID=Py17XNL_0900079.2-stop1;Parent=Py17XNL_0900079.2;gene_name=CRIPT;Name=Py17XNL_0900079.2-stop1;transcript_id=Py17XNL_0900079.2;locus_tag=Py17XNL_0900079
Py17XNL_09	AUGUSTUS	three_prime_UTR	319606	319790	0.31	+	.	ID=Py17XNL_0900079.2-3UTR1;Parent=Py17XNL_0900079.2;gene_name=CRIPT;Name=Py17XNL_0900079.2-3UTR1;transcript_id=Py17XNL_0900079.2;locus_tag=Py17XNL_0900079
Py17XNL_09	AUGUSTUS	transcription_end_site	319790	319790	.	+	.	ID=Py17XNL_0900079.2-tts1;Parent=Py17XNL_0900079.2;gene_name=CRIPT;Name=Py17XNL_0900079.2-tts1;transcript_id=Py17XNL_0900079.2;locus_tag=Py17XNL_0900079
###
Py17XNL_09	AUGUSTUS	gene	322656	328110	0.17	+	.	ID=Py17XNL_0900080;gene_id=Py17XNL_0900080;gene_name=Py17XNL_0900080;Name=serine/threonine protein kinase;best_match=PY17X_0905200.1-p1;query_coverage=99.0;percentage_identity=100.0;locus_tag=Py17XNL_0900080
Py17XNL_09	AUGUSTUS	mRNA	322656	328110	0.17	+	.	ID=Py17XNL_0900080.1;Parent=Py17XNL_0900080;gene_name=Py17XNL_0900080;Name=serine/threonine protein kinase.1;best_match=PY17X_0905200.1-p1;query_coverage=99.0;percentage_identity=100.0;transcript_id=Py17XNL_0900080.1;locus_tag=Py17XNL_0900080;protein_id=Py17XNL_0900080.1-p1;product=serine/threonine protein kinase, putative
Py17XNL_09	AUGUSTUS	transcription_start_site	322656	322656	.	+	.	ID=Py17XNL_0900080.1-tss1;Parent=Py17XNL_0900080.1;gene_name=serine/threonine protein kinase;Name=Py17XNL_0900080.1-tss1;transcript_id=Py17XNL_0900080.1;locus_tag=Py17XNL_0900080
Py17XNL_09	AUGUSTUS	five_prime_UTR	322656	323673	0.62	+	.	ID=Py17XNL_0900080.1-5UTR1;Parent=Py17XNL_0900080.1;gene_name=serine/threonine protein kinase;Name=Py17XNL_0900080.1-5UTR1;transcript_id=Py17XNL_0900080.1;locus_tag=Py17XNL_0900080
Py17XNL_09	AUGUSTUS	exon	322656	328110	.	+	.	ID=Py17XNL_0900080.1-exon1;Parent=Py17XNL_0900080.1;gene_name=serine/threonine protein kinase;Name=Py17XNL_0900080.1-exon1;transcript_id=Py17XNL_0900080.1;locus_tag=Py17XNL_0900080;protein_id=Py17XNL_0900080.1-p1;product=serine/threonine protein kinase, putative
Py17XNL_09	AUGUSTUS	start_codon	323674	323676	.	+	0	ID=Py17XNL_0900080.1-start1;Parent=Py17XNL_0900080.1;gene_name=serine/threonine protein kinase;Name=Py17XNL_0900080.1-start1;transcript_id=Py17XNL_0900080.1;locus_tag=Py17XNL_0900080
Py17XNL_09	AUGUSTUS	CDS	323674	326586	1	+	0	ID=Py17XNL_0900080.1-CDS1;Parent=Py17XNL_0900080.1;gene_name=serine/threonine protein kinase;Name=Py17XNL_0900080.1-p1;transcript_id=Py17XNL_0900080.1;locus_tag=Py17XNL_0900080;protein_id=Py17XNL_0900080.1-p1;product=serine/threonine protein kinase, putative
Py17XNL_09	AUGUSTUS	stop_codon	326584	326586	.	+	0	ID=Py17XNL_0900080.1-stop1;Parent=Py17XNL_0900080.1;gene_name=serine/threonine protein kinase;Name=Py17XNL_0900080.1-stop1;transcript_id=Py17XNL_0900080.1;locus_tag=Py17XNL_0900080
Py17XNL_09	AUGUSTUS	three_prime_UTR	326587	328110	0.27	+	.	ID=Py17XNL_0900080.1-3UTR1;Parent=Py17XNL_0900080.1;gene_name=serine/threonine protein kinase;Name=Py17XNL_0900080.1-3UTR1;transcript_id=Py17XNL_0900080.1;locus_tag=Py17XNL_0900080
Py17XNL_09	AUGUSTUS	transcription_end_site	328110	328110	.	+	.	ID=Py17XNL_0900080.1-tts1;Parent=Py17XNL_0900080.1;gene_name=serine/threonine protein kinase;Name=Py17XNL_0900080.1-tts1;transcript_id=Py17XNL_0900080.1;locus_tag=Py17XNL_0900080
###
Py17XNL_09	AUGUSTUS	gene	329106	332790	0.55	+	.	ID=Py17XNL_0900081;gene_id=Py17XNL_0900081;gene_name=Py17XNL_0900081;Name=SEC21;best_match=PY17X_0905300.1-p1;query_coverage=99.0;percentage_identity=100.0;locus_tag=Py17XNL_0900081
Py17XNL_09	AUGUSTUS	mRNA	329106	332790	0.55	+	.	ID=Py17XNL_0900081.1;Parent=Py17XNL_0900081;gene_name=Py17XNL_0900081;Name=SEC21.1;best_match=PY17X_0905300.1-p1;query_coverage=99.0;percentage_identity=100.0;transcript_id=Py17XNL_0900081.1;locus_tag=Py17XNL_0900081;protein_id=Py17XNL_0900081.1-p1;product=coatomer subunit gamma, putative
Py17XNL_09	AUGUSTUS	transcription_start_site	329106	329106	.	+	.	ID=Py17XNL_0900081.1-tss1;Parent=Py17XNL_0900081.1;gene_name=SEC21;Name=Py17XNL_0900081.1-tss1;transcript_id=Py17XNL_0900081.1;locus_tag=Py17XNL_0900081
Py17XNL_09	AUGUSTUS	five_prime_UTR	329106	329444	0.7	+	.	ID=Py17XNL_0900081.1-5UTR1;Parent=Py17XNL_0900081.1;gene_name=SEC21;Name=Py17XNL_0900081.1-5UTR1;transcript_id=Py17XNL_0900081.1;locus_tag=Py17XNL_0900081
Py17XNL_09	AUGUSTUS	exon	329106	332790	.	+	.	ID=Py17XNL_0900081.1-exon1;Parent=Py17XNL_0900081.1;gene_name=SEC21;Name=Py17XNL_0900081.1-exon1;transcript_id=Py17XNL_0900081.1;locus_tag=Py17XNL_0900081;protein_id=Py17XNL_0900081.1-p1;product=coatomer subunit gamma, putative
Py17XNL_09	AUGUSTUS	start_codon	329445	329447	.	+	0	ID=Py17XNL_0900081.1-start1;Parent=Py17XNL_0900081.1;gene_name=SEC21;Name=Py17XNL_0900081.1-start1;transcript_id=Py17XNL_0900081.1;locus_tag=Py17XNL_0900081
Py17XNL_09	AUGUSTUS	CDS	329445	332459	0.93	+	0	ID=Py17XNL_0900081.1-CDS1;Parent=Py17XNL_0900081.1;gene_name=SEC21;Name=Py17XNL_0900081.1-p1;transcript_id=Py17XNL_0900081.1;locus_tag=Py17XNL_0900081;protein_id=Py17XNL_0900081.1-p1;product=coatomer subunit gamma, putative
Py17XNL_09	AUGUSTUS	stop_codon	332457	332459	.	+	0	ID=Py17XNL_0900081.1-stop1;Parent=Py17XNL_0900081.1;gene_name=SEC21;Name=Py17XNL_0900081.1-stop1;transcript_id=Py17XNL_0900081.1;locus_tag=Py17XNL_0900081
Py17XNL_09	AUGUSTUS	three_prime_UTR	332460	332790	0.79	+	.	ID=Py17XNL_0900081.1-3UTR1;Parent=Py17XNL_0900081.1;gene_name=SEC21;Name=Py17XNL_0900081.1-3UTR1;transcript_id=Py17XNL_0900081.1;locus_tag=Py17XNL_0900081
Py17XNL_09	AUGUSTUS	transcription_end_site	332790	332790	.	+	.	ID=Py17XNL_0900081.1-tts1;Parent=Py17XNL_0900081.1;gene_name=SEC21;Name=Py17XNL_0900081.1-tts1;transcript_id=Py17XNL_0900081.1;locus_tag=Py17XNL_0900081
###
Py17XNL_09	AUGUSTUS	gene	332906	335520	0.31	+	.	ID=Py17XNL_0900082;gene_id=Py17XNL_0900082;gene_name=Py17XNL_0900082;Name=conserved Plasmodium protein;best_match=PY17X_0905400.1-p1;query_coverage=99.0;percentage_identity=100.0;locus_tag=Py17XNL_0900082
Py17XNL_09	AUGUSTUS	mRNA	332906	335520	0.31	+	.	ID=Py17XNL_0900082.1;Parent=Py17XNL_0900082;gene_name=Py17XNL_0900082;Name=conserved Plasmodium protein.1;best_match=PY17X_0905400.1-p1;query_coverage=99.0;percentage_identity=100.0;transcript_id=Py17XNL_0900082.1;locus_tag=Py17XNL_0900082;protein_id=Py17XNL_0900082.1-p1;product=conserved Plasmodium protein, unknown function
Py17XNL_09	AUGUSTUS	transcription_start_site	332906	332906	.	+	.	ID=Py17XNL_0900082.1-tss1;Parent=Py17XNL_0900082.1;gene_name=conserved Plasmodium protein;Name=Py17XNL_0900082.1-tss1;transcript_id=Py17XNL_0900082.1;locus_tag=Py17XNL_0900082
Py17XNL_09	AUGUSTUS	five_prime_UTR	332906	333139	0.5	+	.	ID=Py17XNL_0900082.1-5UTR1;Parent=Py17XNL_0900082.1;gene_name=conserved Plasmodium protein;Name=Py17XNL_0900082.1-5UTR1;transcript_id=Py17XNL_0900082.1;locus_tag=Py17XNL_0900082
Py17XNL_09	AUGUSTUS	exon	332906	333738	.	+	.	ID=Py17XNL_0900082.1-exon1;Parent=Py17XNL_0900082.1;gene_name=conserved Plasmodium protein;Name=Py17XNL_0900082.1-exon1;transcript_id=Py17XNL_0900082.1;locus_tag=Py17XNL_0900082;protein_id=Py17XNL_0900082.1-p1;product=conserved Plasmodium protein, unknown function
Py17XNL_09	AUGUSTUS	start_codon	333140	333142	.	+	0	ID=Py17XNL_0900082.1-start1;Parent=Py17XNL_0900082.1;gene_name=conserved Plasmodium protein;Name=Py17XNL_0900082.1-start1;transcript_id=Py17XNL_0900082.1;locus_tag=Py17XNL_0900082
Py17XNL_09	AUGUSTUS	CDS	333140	333738	0.98	+	0	ID=Py17XNL_0900082.1-CDS1;Parent=Py17XNL_0900082.1;gene_name=conserved Plasmodium protein;Name=Py17XNL_0900082.1-p1;transcript_id=Py17XNL_0900082.1;locus_tag=Py17XNL_0900082;protein_id=Py17XNL_0900082.1-p1;product=conserved Plasmodium protein, unknown function
Py17XNL_09	AUGUSTUS	intron	333739	333841	1	+	.	ID=Py17XNL_0900082.1-intron1;Parent=Py17XNL_0900082.1;gene_name=conserved Plasmodium protein;Name=Py17XNL_0900082.1-intron1;transcript_id=Py17XNL_0900082.1;locus_tag=Py17XNL_0900082
Py17XNL_09	AUGUSTUS	exon	333842	333912	.	+	.	ID=Py17XNL_0900082.1-exon2;Parent=Py17XNL_0900082.1;gene_name=conserved Plasmodium protein;Name=Py17XNL_0900082.1-exon2;transcript_id=Py17XNL_0900082.1;locus_tag=Py17XNL_0900082;protein_id=Py17XNL_0900082.1-p1;product=conserved Plasmodium protein, unknown function
Py17XNL_09	AUGUSTUS	CDS	333842	333912	1	+	1	ID=Py17XNL_0900082.1-CDS2;Parent=Py17XNL_0900082.1;gene_name=conserved Plasmodium protein;Name=Py17XNL_0900082.1-p1;transcript_id=Py17XNL_0900082.1;locus_tag=Py17XNL_0900082;protein_id=Py17XNL_0900082.1-p1;product=conserved Plasmodium protein, unknown function
Py17XNL_09	AUGUSTUS	intron	333913	334044	1	+	.	ID=Py17XNL_0900082.1-intron2;Parent=Py17XNL_0900082.1;gene_name=conserved Plasmodium protein;Name=Py17XNL_0900082.1-intron2;transcript_id=Py17XNL_0900082.1;locus_tag=Py17XNL_0900082
Py17XNL_09	AUGUSTUS	exon	334045	334241	.	+	.	ID=Py17XNL_0900082.1-exon3;Parent=Py17XNL_0900082.1;gene_name=conserved Plasmodium protein;Name=Py17XNL_0900082.1-exon3;transcript_id=Py17XNL_0900082.1;locus_tag=Py17XNL_0900082;protein_id=Py17XNL_0900082.1-p1;product=conserved Plasmodium protein, unknown function
Py17XNL_09	AUGUSTUS	CDS	334045	334241	1	+	2	ID=Py17XNL_0900082.1-CDS3;Parent=Py17XNL_0900082.1;gene_name=conserved Plasmodium protein;Name=Py17XNL_0900082.1-p1;transcript_id=Py17XNL_0900082.1;locus_tag=Py17XNL_0900082;protein_id=Py17XNL_0900082.1-p1;product=conserved Plasmodium protein, unknown function
Py17XNL_09	AUGUSTUS	intron	334242	334406	1	+	.	ID=Py17XNL_0900082.1-intron3;Parent=Py17XNL_0900082.1;gene_name=conserved Plasmodium protein;Name=Py17XNL_0900082.1-intron3;transcript_id=Py17XNL_0900082.1;locus_tag=Py17XNL_0900082
Py17XNL_09	AUGUSTUS	exon	334407	334536	.	+	.	ID=Py17XNL_0900082.1-exon4;Parent=Py17XNL_0900082.1;gene_name=conserved Plasmodium protein;Name=Py17XNL_0900082.1-exon4;transcript_id=Py17XNL_0900082.1;locus_tag=Py17XNL_0900082;protein_id=Py17XNL_0900082.1-p1;product=conserved Plasmodium protein, unknown function
Py17XNL_09	AUGUSTUS	CDS	334407	334536	1	+	0	ID=Py17XNL_0900082.1-CDS4;Parent=Py17XNL_0900082.1;gene_name=conserved Plasmodium protein;Name=Py17XNL_0900082.1-p1;transcript_id=Py17XNL_0900082.1;locus_tag=Py17XNL_0900082;protein_id=Py17XNL_0900082.1-p1;product=conserved Plasmodium protein, unknown function
Py17XNL_09	AUGUSTUS	intron	334537	334635	1	+	.	ID=Py17XNL_0900082.1-intron4;Parent=Py17XNL_0900082.1;gene_name=conserved Plasmodium protein;Name=Py17XNL_0900082.1-intron4;transcript_id=Py17XNL_0900082.1;locus_tag=Py17XNL_0900082
Py17XNL_09	AUGUSTUS	exon	334636	334862	.	+	.	ID=Py17XNL_0900082.1-exon5;Parent=Py17XNL_0900082.1;gene_name=conserved Plasmodium protein;Name=Py17XNL_0900082.1-exon5;transcript_id=Py17XNL_0900082.1;locus_tag=Py17XNL_0900082;protein_id=Py17XNL_0900082.1-p1;product=conserved Plasmodium protein, unknown function
Py17XNL_09	AUGUSTUS	CDS	334636	334862	1	+	2	ID=Py17XNL_0900082.1-CDS5;Parent=Py17XNL_0900082.1;gene_name=conserved Plasmodium protein;Name=Py17XNL_0900082.1-p1;transcript_id=Py17XNL_0900082.1;locus_tag=Py17XNL_0900082;protein_id=Py17XNL_0900082.1-p1;product=conserved Plasmodium protein, unknown function
Py17XNL_09	AUGUSTUS	intron	334863	334955	1	+	.	ID=Py17XNL_0900082.1-intron5;Parent=Py17XNL_0900082.1;gene_name=conserved Plasmodium protein;Name=Py17XNL_0900082.1-intron5;transcript_id=Py17XNL_0900082.1;locus_tag=Py17XNL_0900082
Py17XNL_09	AUGUSTUS	CDS	334956	335486	1	+	0	ID=Py17XNL_0900082.1-CDS6;Parent=Py17XNL_0900082.1;gene_name=conserved Plasmodium protein;Name=Py17XNL_0900082.1-p1;transcript_id=Py17XNL_0900082.1;locus_tag=Py17XNL_0900082;protein_id=Py17XNL_0900082.1-p1;product=conserved Plasmodium protein, unknown function
Py17XNL_09	AUGUSTUS	exon	334956	335520	.	+	.	ID=Py17XNL_0900082.1-exon6;Parent=Py17XNL_0900082.1;gene_name=conserved Plasmodium protein;Name=Py17XNL_0900082.1-exon6;transcript_id=Py17XNL_0900082.1;locus_tag=Py17XNL_0900082;protein_id=Py17XNL_0900082.1-p1;product=conserved Plasmodium protein, unknown function
Py17XNL_09	AUGUSTUS	stop_codon	335484	335486	.	+	0	ID=Py17XNL_0900082.1-stop1;Parent=Py17XNL_0900082.1;gene_name=conserved Plasmodium protein;Name=Py17XNL_0900082.1-stop1;transcript_id=Py17XNL_0900082.1;locus_tag=Py17XNL_0900082
Py17XNL_09	AUGUSTUS	three_prime_UTR	335487	335520	0.59	+	.	ID=Py17XNL_0900082.1-3UTR1;Parent=Py17XNL_0900082.1;gene_name=conserved Plasmodium protein;Name=Py17XNL_0900082.1-3UTR1;transcript_id=Py17XNL_0900082.1;locus_tag=Py17XNL_0900082
Py17XNL_09	AUGUSTUS	transcription_end_site	335520	335520	.	+	.	ID=Py17XNL_0900082.1-tts1;Parent=Py17XNL_0900082.1;gene_name=conserved Plasmodium protein;Name=Py17XNL_0900082.1-tts1;transcript_id=Py17XNL_0900082.1;locus_tag=Py17XNL_0900082
###
Py17XNL_09	AUGUSTUS	gene	336546	337860	0.46	+	.	ID=Py17XNL_0900083;gene_id=Py17XNL_0900083;gene_name=Py17XNL_0900083;Name=RAB6;best_match=PY17X_0905500.1-p1;query_coverage=99.0;percentage_identity=100.0;locus_tag=Py17XNL_0900083
Py17XNL_09	AUGUSTUS	mRNA	336546	337860	0.2	+	.	ID=Py17XNL_0900083.1;Parent=Py17XNL_0900083;gene_name=Py17XNL_0900083;Name=RAB6.1;best_match=PY17X_0905500.1-p1;query_coverage=99.0;percentage_identity=100.0;transcript_id=Py17XNL_0900083.1;locus_tag=Py17XNL_0900083;protein_id=Py17XNL_0900083.1-p1;product=ras-related protein Rab-6, putative
Py17XNL_09	AUGUSTUS	transcription_start_site	336546	336546	.	+	.	ID=Py17XNL_0900083.1-tss1;Parent=Py17XNL_0900083.1;gene_name=RAB6;Name=Py17XNL_0900083.1-tss1;transcript_id=Py17XNL_0900083.1;locus_tag=Py17XNL_0900083
Py17XNL_09	AUGUSTUS	five_prime_UTR	336546	336573	0.45	+	.	ID=Py17XNL_0900083.1-5UTR1;Parent=Py17XNL_0900083.1;gene_name=RAB6;Name=Py17XNL_0900083.1-5UTR1;transcript_id=Py17XNL_0900083.1;locus_tag=Py17XNL_0900083
Py17XNL_09	AUGUSTUS	exon	336546	336589	.	+	.	ID=Py17XNL_0900083.1-exon1;Parent=Py17XNL_0900083.1;gene_name=RAB6;Name=Py17XNL_0900083.1-exon1;transcript_id=Py17XNL_0900083.1;locus_tag=Py17XNL_0900083;protein_id=Py17XNL_0900083.1-p1;product=ras-related protein Rab-6, putative
Py17XNL_09	AUGUSTUS	start_codon	336574	336576	.	+	0	ID=Py17XNL_0900083.1-start1;Parent=Py17XNL_0900083.1;gene_name=RAB6;Name=Py17XNL_0900083.1-start1;transcript_id=Py17XNL_0900083.1;locus_tag=Py17XNL_0900083
Py17XNL_09	AUGUSTUS	CDS	336574	336589	1	+	0	ID=Py17XNL_0900083.1-CDS1;Parent=Py17XNL_0900083.1;gene_name=RAB6;Name=Py17XNL_0900083.1-p1;transcript_id=Py17XNL_0900083.1;locus_tag=Py17XNL_0900083;protein_id=Py17XNL_0900083.1-p1;product=ras-related protein Rab-6, putative
Py17XNL_09	AUGUSTUS	intron	336590	336977	1	+	.	ID=Py17XNL_0900083.1-intron1;Parent=Py17XNL_0900083.1;gene_name=RAB6;Name=Py17XNL_0900083.1-intron1;transcript_id=Py17XNL_0900083.1;locus_tag=Py17XNL_0900083
Py17XNL_09	AUGUSTUS	exon	336978	337018	.	+	.	ID=Py17XNL_0900083.1-exon2;Parent=Py17XNL_0900083.1;gene_name=RAB6;Name=Py17XNL_0900083.1-exon2;transcript_id=Py17XNL_0900083.1;locus_tag=Py17XNL_0900083;protein_id=Py17XNL_0900083.1-p1;product=ras-related protein Rab-6, putative
Py17XNL_09	AUGUSTUS	CDS	336978	337018	1	+	2	ID=Py17XNL_0900083.1-CDS2;Parent=Py17XNL_0900083.1;gene_name=RAB6;Name=Py17XNL_0900083.1-p1;transcript_id=Py17XNL_0900083.1;locus_tag=Py17XNL_0900083;protein_id=Py17XNL_0900083.1-p1;product=ras-related protein Rab-6, putative
Py17XNL_09	AUGUSTUS	intron	337019	337103	1	+	.	ID=Py17XNL_0900083.1-intron2;Parent=Py17XNL_0900083.1;gene_name=RAB6;Name=Py17XNL_0900083.1-intron2;transcript_id=Py17XNL_0900083.1;locus_tag=Py17XNL_0900083
Py17XNL_09	AUGUSTUS	exon	337104	337169	.	+	.	ID=Py17XNL_0900083.1-exon3;Parent=Py17XNL_0900083.1;gene_name=RAB6;Name=Py17XNL_0900083.1-exon3;transcript_id=Py17XNL_0900083.1;locus_tag=Py17XNL_0900083;protein_id=Py17XNL_0900083.1-p1;product=ras-related protein Rab-6, putative
Py17XNL_09	AUGUSTUS	CDS	337104	337169	1	+	0	ID=Py17XNL_0900083.1-CDS3;Parent=Py17XNL_0900083.1;gene_name=RAB6;Name=Py17XNL_0900083.1-p1;transcript_id=Py17XNL_0900083.1;locus_tag=Py17XNL_0900083;protein_id=Py17XNL_0900083.1-p1;product=ras-related protein Rab-6, putative
Py17XNL_09	AUGUSTUS	intron	337170	337257	1	+	.	ID=Py17XNL_0900083.1-intron3;Parent=Py17XNL_0900083.1;gene_name=RAB6;Name=Py17XNL_0900083.1-intron3;transcript_id=Py17XNL_0900083.1;locus_tag=Py17XNL_0900083
Py17XNL_09	AUGUSTUS	CDS	337258	337758	1	+	0	ID=Py17XNL_0900083.1-CDS4;Parent=Py17XNL_0900083.1;gene_name=RAB6;Name=Py17XNL_0900083.1-p1;transcript_id=Py17XNL_0900083.1;locus_tag=Py17XNL_0900083;protein_id=Py17XNL_0900083.1-p1;product=ras-related protein Rab-6, putative
Py17XNL_09	AUGUSTUS	exon	337258	337860	.	+	.	ID=Py17XNL_0900083.1-exon4;Parent=Py17XNL_0900083.1;gene_name=RAB6;Name=Py17XNL_0900083.1-exon4;transcript_id=Py17XNL_0900083.1;locus_tag=Py17XNL_0900083;protein_id=Py17XNL_0900083.1-p1;product=ras-related protein Rab-6, putative
Py17XNL_09	AUGUSTUS	stop_codon	337756	337758	.	+	0	ID=Py17XNL_0900083.1-stop1;Parent=Py17XNL_0900083.1;gene_name=RAB6;Name=Py17XNL_0900083.1-stop1;transcript_id=Py17XNL_0900083.1;locus_tag=Py17XNL_0900083
Py17XNL_09	AUGUSTUS	three_prime_UTR	337759	337860	0.47	+	.	ID=Py17XNL_0900083.1-3UTR1;Parent=Py17XNL_0900083.1;gene_name=RAB6;Name=Py17XNL_0900083.1-3UTR1;transcript_id=Py17XNL_0900083.1;locus_tag=Py17XNL_0900083
Py17XNL_09	AUGUSTUS	transcription_end_site	337860	337860	.	+	.	ID=Py17XNL_0900083.1-tts1;Parent=Py17XNL_0900083.1;gene_name=RAB6;Name=Py17XNL_0900083.1-tts1;transcript_id=Py17XNL_0900083.1;locus_tag=Py17XNL_0900083
Py17XNL_09	AUGUSTUS	mRNA	336556	337860	0.26	+	.	ID=Py17XNL_0900083.2;Parent=Py17XNL_0900083;gene_name=Py17XNL_0900083;Name=RAB6.2;best_match=PY17X_0905500.1-p1;query_coverage=99.0;percentage_identity=100.0;transcript_id=Py17XNL_0900083.2;locus_tag=Py17XNL_0900083;protein_id=Py17XNL_0900083.2-p2;product=ras-related protein Rab-6, putative
Py17XNL_09	AUGUSTUS	transcription_start_site	336556	336556	.	+	.	ID=Py17XNL_0900083.2-tss1;Parent=Py17XNL_0900083.2;gene_name=RAB6;Name=Py17XNL_0900083.2-tss1;transcript_id=Py17XNL_0900083.2;locus_tag=Py17XNL_0900083
Py17XNL_09	AUGUSTUS	exon	336556	337018	.	+	.	ID=Py17XNL_0900083.2-exon1;Parent=Py17XNL_0900083.2;gene_name=RAB6;Name=Py17XNL_0900083.2-exon1;transcript_id=Py17XNL_0900083.2;locus_tag=Py17XNL_0900083;protein_id=Py17XNL_0900083.2-p2;product=ras-related protein Rab-6, putative
Py17XNL_09	AUGUSTUS	five_prime_UTR	336556	337018	0.54	+	.	ID=Py17XNL_0900083.2-5UTR1;Parent=Py17XNL_0900083.2;gene_name=RAB6;Name=Py17XNL_0900083.2-5UTR1;transcript_id=Py17XNL_0900083.2;locus_tag=Py17XNL_0900083
Py17XNL_09	AUGUSTUS	five_prime_UTR	337104	337139	1	+	.	ID=Py17XNL_0900083.2-5UTR2;Parent=Py17XNL_0900083.2;gene_name=RAB6;Name=Py17XNL_0900083.2-5UTR2;transcript_id=Py17XNL_0900083.2;locus_tag=Py17XNL_0900083
Py17XNL_09	AUGUSTUS	exon	337104	337169	.	+	.	ID=Py17XNL_0900083.2-exon2;Parent=Py17XNL_0900083.2;gene_name=RAB6;Name=Py17XNL_0900083.2-exon2;transcript_id=Py17XNL_0900083.2;locus_tag=Py17XNL_0900083;protein_id=Py17XNL_0900083.2-p2;product=ras-related protein Rab-6, putative
Py17XNL_09	AUGUSTUS	start_codon	337140	337142	.	+	0	ID=Py17XNL_0900083.2-start1;Parent=Py17XNL_0900083.2;gene_name=RAB6;Name=Py17XNL_0900083.2-start1;transcript_id=Py17XNL_0900083.2;locus_tag=Py17XNL_0900083
Py17XNL_09	AUGUSTUS	CDS	337140	337169	1	+	0	ID=Py17XNL_0900083.2-CDS1;Parent=Py17XNL_0900083.2;gene_name=RAB6;Name=Py17XNL_0900083.2-p2;transcript_id=Py17XNL_0900083.2;locus_tag=Py17XNL_0900083;protein_id=Py17XNL_0900083.2-p2;product=ras-related protein Rab-6, putative
Py17XNL_09	AUGUSTUS	intron	337170	337257	1	+	.	ID=Py17XNL_0900083.2-intron1;Parent=Py17XNL_0900083.2;gene_name=RAB6;Name=Py17XNL_0900083.2-intron1;transcript_id=Py17XNL_0900083.2;locus_tag=Py17XNL_0900083
Py17XNL_09	AUGUSTUS	CDS	337258	337758	1	+	0	ID=Py17XNL_0900083.2-CDS2;Parent=Py17XNL_0900083.2;gene_name=RAB6;Name=Py17XNL_0900083.2-p2;transcript_id=Py17XNL_0900083.2;locus_tag=Py17XNL_0900083;protein_id=Py17XNL_0900083.2-p2;product=ras-related protein Rab-6, putative
Py17XNL_09	AUGUSTUS	exon	337258	337860	.	+	.	ID=Py17XNL_0900083.2-exon3;Parent=Py17XNL_0900083.2;gene_name=RAB6;Name=Py17XNL_0900083.2-exon3;transcript_id=Py17XNL_0900083.2;locus_tag=Py17XNL_0900083;protein_id=Py17XNL_0900083.2-p2;product=ras-related protein Rab-6, putative
Py17XNL_09	AUGUSTUS	stop_codon	337756	337758	.	+	0	ID=Py17XNL_0900083.2-stop1;Parent=Py17XNL_0900083.2;gene_name=RAB6;Name=Py17XNL_0900083.2-stop1;transcript_id=Py17XNL_0900083.2;locus_tag=Py17XNL_0900083
Py17XNL_09	AUGUSTUS	three_prime_UTR	337759	337860	0.47	+	.	ID=Py17XNL_0900083.2-3UTR1;Parent=Py17XNL_0900083.2;gene_name=RAB6;Name=Py17XNL_0900083.2-3UTR1;transcript_id=Py17XNL_0900083.2;locus_tag=Py17XNL_0900083
Py17XNL_09	AUGUSTUS	transcription_end_site	337860	337860	.	+	.	ID=Py17XNL_0900083.2-tts1;Parent=Py17XNL_0900083.2;gene_name=RAB6;Name=Py17XNL_0900083.2-tts1;transcript_id=Py17XNL_0900083.2;locus_tag=Py17XNL_0900083
###
Py17XNL_09	AUGUSTUS	gene	337887	340366	0.52	-	.	ID=Py17XNL_0900084;gene_id=Py17XNL_0900084;gene_name=Py17XNL_0900084;Name=conserved Plasmodium protein;best_match=PY17X_0905600.1-p1;query_coverage=99.0;percentage_identity=100.0;locus_tag=Py17XNL_0900084
Py17XNL_09	AUGUSTUS	mRNA	337887	340366	0.52	-	.	ID=Py17XNL_0900084.1;Parent=Py17XNL_0900084;gene_name=Py17XNL_0900084;Name=conserved Plasmodium protein.1;best_match=PY17X_0905600.1-p1;query_coverage=99.0;percentage_identity=100.0;transcript_id=Py17XNL_0900084.1;locus_tag=Py17XNL_0900084;protein_id=Py17XNL_0900084.1-p1;product=conserved Plasmodium protein, unknown function
Py17XNL_09	AUGUSTUS	transcription_end_site	337887	337887	.	-	.	ID=Py17XNL_0900084.1-tts1;Parent=Py17XNL_0900084.1;gene_name=conserved Plasmodium protein;Name=Py17XNL_0900084.1-tts1;transcript_id=Py17XNL_0900084.1;locus_tag=Py17XNL_0900084
Py17XNL_09	AUGUSTUS	three_prime_UTR	337887	338591	0.57	-	.	ID=Py17XNL_0900084.1-3UTR1;Parent=Py17XNL_0900084.1;gene_name=conserved Plasmodium protein;Name=Py17XNL_0900084.1-3UTR1;transcript_id=Py17XNL_0900084.1;locus_tag=Py17XNL_0900084
Py17XNL_09	AUGUSTUS	exon	337887	340366	.	-	.	ID=Py17XNL_0900084.1-exon1;Parent=Py17XNL_0900084.1;gene_name=conserved Plasmodium protein;Name=Py17XNL_0900084.1-exon1;transcript_id=Py17XNL_0900084.1;locus_tag=Py17XNL_0900084;protein_id=Py17XNL_0900084.1-p1;product=conserved Plasmodium protein, unknown function
Py17XNL_09	AUGUSTUS	stop_codon	338592	338594	.	-	0	ID=Py17XNL_0900084.1-stop1;Parent=Py17XNL_0900084.1;gene_name=conserved Plasmodium protein;Name=Py17XNL_0900084.1-stop1;transcript_id=Py17XNL_0900084.1;locus_tag=Py17XNL_0900084
Py17XNL_09	AUGUSTUS	CDS	338592	340118	1	-	0	ID=Py17XNL_0900084.1-CDS1;Parent=Py17XNL_0900084.1;gene_name=conserved Plasmodium protein;Name=Py17XNL_0900084.1-p1;transcript_id=Py17XNL_0900084.1;locus_tag=Py17XNL_0900084;protein_id=Py17XNL_0900084.1-p1;product=conserved Plasmodium protein, unknown function
Py17XNL_09	AUGUSTUS	start_codon	340116	340118	.	-	0	ID=Py17XNL_0900084.1-start1;Parent=Py17XNL_0900084.1;gene_name=conserved Plasmodium protein;Name=Py17XNL_0900084.1-start1;transcript_id=Py17XNL_0900084.1;locus_tag=Py17XNL_0900084
Py17XNL_09	AUGUSTUS	five_prime_UTR	340119	340366	0.92	-	.	ID=Py17XNL_0900084.1-5UTR1;Parent=Py17XNL_0900084.1;gene_name=conserved Plasmodium protein;Name=Py17XNL_0900084.1-5UTR1;transcript_id=Py17XNL_0900084.1;locus_tag=Py17XNL_0900084
Py17XNL_09	AUGUSTUS	transcription_start_site	340366	340366	.	-	.	ID=Py17XNL_0900084.1-tss1;Parent=Py17XNL_0900084.1;gene_name=conserved Plasmodium protein;Name=Py17XNL_0900084.1-tss1;transcript_id=Py17XNL_0900084.1;locus_tag=Py17XNL_0900084
###
Py17XNL_09	AUGUSTUS	gene	340466	342420	0.18	+	.	ID=Py17XNL_0900085;gene_id=Py17XNL_0900085;gene_name=Py17XNL_0900085;Name=TIC20;best_match=PY17X_0905700.1-p1;query_coverage=99.0;percentage_identity=100.0;locus_tag=Py17XNL_0900085
Py17XNL_09	AUGUSTUS	mRNA	340466	342420	0.18	+	.	ID=Py17XNL_0900085.1;Parent=Py17XNL_0900085;gene_name=Py17XNL_0900085;Name=TIC20.1;best_match=PY17X_0905700.1-p1;query_coverage=99.0;percentage_identity=100.0;transcript_id=Py17XNL_0900085.1;locus_tag=Py17XNL_0900085;protein_id=Py17XNL_0900085.1-p1;product=apicoplast import protein Tic20, putative
Py17XNL_09	AUGUSTUS	transcription_start_site	340466	340466	.	+	.	ID=Py17XNL_0900085.1-tss1;Parent=Py17XNL_0900085.1;gene_name=TIC20;Name=Py17XNL_0900085.1-tss1;transcript_id=Py17XNL_0900085.1;locus_tag=Py17XNL_0900085
Py17XNL_09	AUGUSTUS	exon	340466	340860	.	+	.	ID=Py17XNL_0900085.1-exon1;Parent=Py17XNL_0900085.1;gene_name=TIC20;Name=Py17XNL_0900085.1-exon1;transcript_id=Py17XNL_0900085.1;locus_tag=Py17XNL_0900085;protein_id=Py17XNL_0900085.1-p1;product=apicoplast import protein Tic20, putative
Py17XNL_09	AUGUSTUS	five_prime_UTR	340466	340860	0.6	+	.	ID=Py17XNL_0900085.1-5UTR1;Parent=Py17XNL_0900085.1;gene_name=TIC20;Name=Py17XNL_0900085.1-5UTR1;transcript_id=Py17XNL_0900085.1;locus_tag=Py17XNL_0900085
Py17XNL_09	AUGUSTUS	five_prime_UTR	341106	341107	1	+	.	ID=Py17XNL_0900085.1-5UTR2;Parent=Py17XNL_0900085.1;gene_name=TIC20;Name=Py17XNL_0900085.1-5UTR2;transcript_id=Py17XNL_0900085.1;locus_tag=Py17XNL_0900085
Py17XNL_09	AUGUSTUS	exon	341106	341452	.	+	.	ID=Py17XNL_0900085.1-exon2;Parent=Py17XNL_0900085.1;gene_name=TIC20;Name=Py17XNL_0900085.1-exon2;transcript_id=Py17XNL_0900085.1;locus_tag=Py17XNL_0900085;protein_id=Py17XNL_0900085.1-p1;product=apicoplast import protein Tic20, putative
Py17XNL_09	AUGUSTUS	start_codon	341108	341110	.	+	0	ID=Py17XNL_0900085.1-start1;Parent=Py17XNL_0900085.1;gene_name=TIC20;Name=Py17XNL_0900085.1-start1;transcript_id=Py17XNL_0900085.1;locus_tag=Py17XNL_0900085
Py17XNL_09	AUGUSTUS	CDS	341108	341452	1	+	0	ID=Py17XNL_0900085.1-CDS1;Parent=Py17XNL_0900085.1;gene_name=TIC20;Name=Py17XNL_0900085.1-p1;transcript_id=Py17XNL_0900085.1;locus_tag=Py17XNL_0900085;protein_id=Py17XNL_0900085.1-p1;product=apicoplast import protein Tic20, putative
Py17XNL_09	AUGUSTUS	intron	341453	341579	1	+	.	ID=Py17XNL_0900085.1-intron1;Parent=Py17XNL_0900085.1;gene_name=TIC20;Name=Py17XNL_0900085.1-intron1;transcript_id=Py17XNL_0900085.1;locus_tag=Py17XNL_0900085
Py17XNL_09	AUGUSTUS	exon	341580	341626	.	+	.	ID=Py17XNL_0900085.1-exon3;Parent=Py17XNL_0900085.1;gene_name=TIC20;Name=Py17XNL_0900085.1-exon3;transcript_id=Py17XNL_0900085.1;locus_tag=Py17XNL_0900085;protein_id=Py17XNL_0900085.1-p1;product=apicoplast import protein Tic20, putative
Py17XNL_09	AUGUSTUS	CDS	341580	341626	1	+	0	ID=Py17XNL_0900085.1-CDS2;Parent=Py17XNL_0900085.1;gene_name=TIC20;Name=Py17XNL_0900085.1-p1;transcript_id=Py17XNL_0900085.1;locus_tag=Py17XNL_0900085;protein_id=Py17XNL_0900085.1-p1;product=apicoplast import protein Tic20, putative
Py17XNL_09	AUGUSTUS	intron	341627	341706	1	+	.	ID=Py17XNL_0900085.1-intron2;Parent=Py17XNL_0900085.1;gene_name=TIC20;Name=Py17XNL_0900085.1-intron2;transcript_id=Py17XNL_0900085.1;locus_tag=Py17XNL_0900085
Py17XNL_09	AUGUSTUS	exon	341707	341851	.	+	.	ID=Py17XNL_0900085.1-exon4;Parent=Py17XNL_0900085.1;gene_name=TIC20;Name=Py17XNL_0900085.1-exon4;transcript_id=Py17XNL_0900085.1;locus_tag=Py17XNL_0900085;protein_id=Py17XNL_0900085.1-p1;product=apicoplast import protein Tic20, putative
Py17XNL_09	AUGUSTUS	CDS	341707	341851	1	+	1	ID=Py17XNL_0900085.1-CDS3;Parent=Py17XNL_0900085.1;gene_name=TIC20;Name=Py17XNL_0900085.1-p1;transcript_id=Py17XNL_0900085.1;locus_tag=Py17XNL_0900085;protein_id=Py17XNL_0900085.1-p1;product=apicoplast import protein Tic20, putative
Py17XNL_09	AUGUSTUS	intron	341852	341989	1	+	.	ID=Py17XNL_0900085.1-intron3;Parent=Py17XNL_0900085.1;gene_name=TIC20;Name=Py17XNL_0900085.1-intron3;transcript_id=Py17XNL_0900085.1;locus_tag=Py17XNL_0900085
Py17XNL_09	AUGUSTUS	exon	341990	342156	.	+	.	ID=Py17XNL_0900085.1-exon5;Parent=Py17XNL_0900085.1;gene_name=TIC20;Name=Py17XNL_0900085.1-exon5;transcript_id=Py17XNL_0900085.1;locus_tag=Py17XNL_0900085;protein_id=Py17XNL_0900085.1-p1;product=apicoplast import protein Tic20, putative
Py17XNL_09	AUGUSTUS	CDS	341990	342156	1	+	0	ID=Py17XNL_0900085.1-CDS4;Parent=Py17XNL_0900085.1;gene_name=TIC20;Name=Py17XNL_0900085.1-p1;transcript_id=Py17XNL_0900085.1;locus_tag=Py17XNL_0900085;protein_id=Py17XNL_0900085.1-p1;product=apicoplast import protein Tic20, putative
Py17XNL_09	AUGUSTUS	intron	342157	342270	1	+	.	ID=Py17XNL_0900085.1-intron4;Parent=Py17XNL_0900085.1;gene_name=TIC20;Name=Py17XNL_0900085.1-intron4;transcript_id=Py17XNL_0900085.1;locus_tag=Py17XNL_0900085
Py17XNL_09	AUGUSTUS	CDS	342271	342352	1	+	1	ID=Py17XNL_0900085.1-CDS5;Parent=Py17XNL_0900085.1;gene_name=TIC20;Name=Py17XNL_0900085.1-p1;transcript_id=Py17XNL_0900085.1;locus_tag=Py17XNL_0900085;protein_id=Py17XNL_0900085.1-p1;product=apicoplast import protein Tic20, putative
Py17XNL_09	AUGUSTUS	exon	342271	342420	.	+	.	ID=Py17XNL_0900085.1-exon6;Parent=Py17XNL_0900085.1;gene_name=TIC20;Name=Py17XNL_0900085.1-exon6;transcript_id=Py17XNL_0900085.1;locus_tag=Py17XNL_0900085;protein_id=Py17XNL_0900085.1-p1;product=apicoplast import protein Tic20, putative
Py17XNL_09	AUGUSTUS	stop_codon	342350	342352	.	+	0	ID=Py17XNL_0900085.1-stop1;Parent=Py17XNL_0900085.1;gene_name=TIC20;Name=Py17XNL_0900085.1-stop1;transcript_id=Py17XNL_0900085.1;locus_tag=Py17XNL_0900085
Py17XNL_09	AUGUSTUS	three_prime_UTR	342353	342420	0.25	+	.	ID=Py17XNL_0900085.1-3UTR1;Parent=Py17XNL_0900085.1;gene_name=TIC20;Name=Py17XNL_0900085.1-3UTR1;transcript_id=Py17XNL_0900085.1;locus_tag=Py17XNL_0900085
Py17XNL_09	AUGUSTUS	transcription_end_site	342420	342420	.	+	.	ID=Py17XNL_0900085.1-tts1;Parent=Py17XNL_0900085.1;gene_name=TIC20;Name=Py17XNL_0900085.1-tts1;transcript_id=Py17XNL_0900085.1;locus_tag=Py17XNL_0900085
###
Py17XNL_09	AUGUSTUS	gene	342547	344066	0.21	-	.	ID=Py17XNL_0900086;gene_id=Py17XNL_0900086;gene_name=Py17XNL_0900086;Name=TFG2;best_match=PY17X_0905800.1-p1;query_coverage=99.0;percentage_identity=100.0;locus_tag=Py17XNL_0900086
Py17XNL_09	AUGUSTUS	mRNA	342547	344066	0.21	-	.	ID=Py17XNL_0900086.1;Parent=Py17XNL_0900086;gene_name=Py17XNL_0900086;Name=TFG2.1;best_match=PY17X_0905800.1-p1;query_coverage=99.0;percentage_identity=100.0;transcript_id=Py17XNL_0900086.1;locus_tag=Py17XNL_0900086;protein_id=Py17XNL_0900086.1-p1;product=transcription initiation factor IIF subunit beta, putative
Py17XNL_09	AUGUSTUS	transcription_end_site	342547	342547	.	-	.	ID=Py17XNL_0900086.1-tts1;Parent=Py17XNL_0900086.1;gene_name=TFG2;Name=Py17XNL_0900086.1-tts1;transcript_id=Py17XNL_0900086.1;locus_tag=Py17XNL_0900086
Py17XNL_09	AUGUSTUS	three_prime_UTR	342547	342786	0.38	-	.	ID=Py17XNL_0900086.1-3UTR1;Parent=Py17XNL_0900086.1;gene_name=TFG2;Name=Py17XNL_0900086.1-3UTR1;transcript_id=Py17XNL_0900086.1;locus_tag=Py17XNL_0900086
Py17XNL_09	AUGUSTUS	exon	342547	344066	.	-	.	ID=Py17XNL_0900086.1-exon1;Parent=Py17XNL_0900086.1;gene_name=TFG2;Name=Py17XNL_0900086.1-exon1;transcript_id=Py17XNL_0900086.1;locus_tag=Py17XNL_0900086;protein_id=Py17XNL_0900086.1-p1;product=transcription initiation factor IIF subunit beta, putative
Py17XNL_09	AUGUSTUS	stop_codon	342787	342789	.	-	0	ID=Py17XNL_0900086.1-stop1;Parent=Py17XNL_0900086.1;gene_name=TFG2;Name=Py17XNL_0900086.1-stop1;transcript_id=Py17XNL_0900086.1;locus_tag=Py17XNL_0900086
Py17XNL_09	AUGUSTUS	CDS	342787	343719	1	-	0	ID=Py17XNL_0900086.1-CDS1;Parent=Py17XNL_0900086.1;gene_name=TFG2;Name=Py17XNL_0900086.1-p1;transcript_id=Py17XNL_0900086.1;locus_tag=Py17XNL_0900086;protein_id=Py17XNL_0900086.1-p1;product=transcription initiation factor IIF subunit beta, putative
Py17XNL_09	AUGUSTUS	start_codon	343717	343719	.	-	0	ID=Py17XNL_0900086.1-start1;Parent=Py17XNL_0900086.1;gene_name=TFG2;Name=Py17XNL_0900086.1-start1;transcript_id=Py17XNL_0900086.1;locus_tag=Py17XNL_0900086
Py17XNL_09	AUGUSTUS	five_prime_UTR	343720	344066	0.58	-	.	ID=Py17XNL_0900086.1-5UTR1;Parent=Py17XNL_0900086.1;gene_name=TFG2;Name=Py17XNL_0900086.1-5UTR1;transcript_id=Py17XNL_0900086.1;locus_tag=Py17XNL_0900086
Py17XNL_09	AUGUSTUS	transcription_start_site	344066	344066	.	-	.	ID=Py17XNL_0900086.1-tss1;Parent=Py17XNL_0900086.1;gene_name=TFG2;Name=Py17XNL_0900086.1-tss1;transcript_id=Py17XNL_0900086.1;locus_tag=Py17XNL_0900086
###
Py17XNL_09	AUGUSTUS	gene	344647	346416	0.18	-	.	ID=Py17XNL_0900087;gene_id=Py17XNL_0900087;gene_name=Py17XNL_0900087;Name=AOS1;best_match=PY17X_0905900.1-p1;query_coverage=99.0;percentage_identity=100.0;locus_tag=Py17XNL_0900087
Py17XNL_09	AUGUSTUS	mRNA	344647	346416	0.18	-	.	ID=Py17XNL_0900087.1;Parent=Py17XNL_0900087;gene_name=Py17XNL_0900087;Name=AOS1.1;best_match=PY17X_0905900.1-p1;query_coverage=99.0;percentage_identity=100.0;transcript_id=Py17XNL_0900087.1;locus_tag=Py17XNL_0900087;protein_id=Py17XNL_0900087.1-p1;product=SUMO-activating enzyme subunit 1, putative
Py17XNL_09	AUGUSTUS	transcription_end_site	344647	344647	.	-	.	ID=Py17XNL_0900087.1-tts1;Parent=Py17XNL_0900087.1;gene_name=AOS1;Name=Py17XNL_0900087.1-tts1;transcript_id=Py17XNL_0900087.1;locus_tag=Py17XNL_0900087
Py17XNL_09	AUGUSTUS	three_prime_UTR	344647	345194	0.22	-	.	ID=Py17XNL_0900087.1-3UTR1;Parent=Py17XNL_0900087.1;gene_name=AOS1;Name=Py17XNL_0900087.1-3UTR1;transcript_id=Py17XNL_0900087.1;locus_tag=Py17XNL_0900087
Py17XNL_09	AUGUSTUS	exon	344647	346416	.	-	.	ID=Py17XNL_0900087.1-exon1;Parent=Py17XNL_0900087.1;gene_name=AOS1;Name=Py17XNL_0900087.1-exon1;transcript_id=Py17XNL_0900087.1;locus_tag=Py17XNL_0900087;protein_id=Py17XNL_0900087.1-p1;product=SUMO-activating enzyme subunit 1, putative
Py17XNL_09	AUGUSTUS	stop_codon	345195	345197	.	-	0	ID=Py17XNL_0900087.1-stop1;Parent=Py17XNL_0900087.1;gene_name=AOS1;Name=Py17XNL_0900087.1-stop1;transcript_id=Py17XNL_0900087.1;locus_tag=Py17XNL_0900087
Py17XNL_09	AUGUSTUS	CDS	345195	346304	1	-	0	ID=Py17XNL_0900087.1-CDS1;Parent=Py17XNL_0900087.1;gene_name=AOS1;Name=Py17XNL_0900087.1-p1;transcript_id=Py17XNL_0900087.1;locus_tag=Py17XNL_0900087;protein_id=Py17XNL_0900087.1-p1;product=SUMO-activating enzyme subunit 1, putative
Py17XNL_09	AUGUSTUS	start_codon	346302	346304	.	-	0	ID=Py17XNL_0900087.1-start1;Parent=Py17XNL_0900087.1;gene_name=AOS1;Name=Py17XNL_0900087.1-start1;transcript_id=Py17XNL_0900087.1;locus_tag=Py17XNL_0900087
Py17XNL_09	AUGUSTUS	five_prime_UTR	346305	346416	0.9	-	.	ID=Py17XNL_0900087.1-5UTR1;Parent=Py17XNL_0900087.1;gene_name=AOS1;Name=Py17XNL_0900087.1-5UTR1;transcript_id=Py17XNL_0900087.1;locus_tag=Py17XNL_0900087
Py17XNL_09	AUGUSTUS	transcription_start_site	346416	346416	.	-	.	ID=Py17XNL_0900087.1-tss1;Parent=Py17XNL_0900087.1;gene_name=AOS1;Name=Py17XNL_0900087.1-tss1;transcript_id=Py17XNL_0900087.1;locus_tag=Py17XNL_0900087
###
Py17XNL_09	AUGUSTUS	gene	346967	351076	0.18	-	.	ID=Py17XNL_0900088;gene_id=Py17XNL_0900088;gene_name=Py17XNL_0900088;Name=conserved Plasmodium protein;best_match=PY17X_0906000.1-p1;query_coverage=99.0;percentage_identity=100.0;locus_tag=Py17XNL_0900088
Py17XNL_09	AUGUSTUS	mRNA	346967	351076	0.18	-	.	ID=Py17XNL_0900088.1;Parent=Py17XNL_0900088;gene_name=Py17XNL_0900088;Name=conserved Plasmodium protein.1;best_match=PY17X_0906000.1-p1;query_coverage=99.0;percentage_identity=100.0;transcript_id=Py17XNL_0900088.1;locus_tag=Py17XNL_0900088;protein_id=Py17XNL_0900088.1-p1;product=conserved Plasmodium protein, unknown function
Py17XNL_09	AUGUSTUS	transcription_end_site	346967	346967	.	-	.	ID=Py17XNL_0900088.1-tts1;Parent=Py17XNL_0900088.1;gene_name=conserved Plasmodium protein;Name=Py17XNL_0900088.1-tts1;transcript_id=Py17XNL_0900088.1;locus_tag=Py17XNL_0900088
Py17XNL_09	AUGUSTUS	three_prime_UTR	346967	347392	0.24	-	.	ID=Py17XNL_0900088.1-3UTR1;Parent=Py17XNL_0900088.1;gene_name=conserved Plasmodium protein;Name=Py17XNL_0900088.1-3UTR1;transcript_id=Py17XNL_0900088.1;locus_tag=Py17XNL_0900088
Py17XNL_09	AUGUSTUS	exon	346967	351076	.	-	.	ID=Py17XNL_0900088.1-exon1;Parent=Py17XNL_0900088.1;gene_name=conserved Plasmodium protein;Name=Py17XNL_0900088.1-exon1;transcript_id=Py17XNL_0900088.1;locus_tag=Py17XNL_0900088;protein_id=Py17XNL_0900088.1-p1;product=conserved Plasmodium protein, unknown function
Py17XNL_09	AUGUSTUS	stop_codon	347393	347395	.	-	0	ID=Py17XNL_0900088.1-stop1;Parent=Py17XNL_0900088.1;gene_name=conserved Plasmodium protein;Name=Py17XNL_0900088.1-stop1;transcript_id=Py17XNL_0900088.1;locus_tag=Py17XNL_0900088
Py17XNL_09	AUGUSTUS	CDS	347393	350833	1	-	0	ID=Py17XNL_0900088.1-CDS1;Parent=Py17XNL_0900088.1;gene_name=conserved Plasmodium protein;Name=Py17XNL_0900088.1-p1;transcript_id=Py17XNL_0900088.1;locus_tag=Py17XNL_0900088;protein_id=Py17XNL_0900088.1-p1;product=conserved Plasmodium protein, unknown function
Py17XNL_09	AUGUSTUS	start_codon	350831	350833	.	-	0	ID=Py17XNL_0900088.1-start1;Parent=Py17XNL_0900088.1;gene_name=conserved Plasmodium protein;Name=Py17XNL_0900088.1-start1;transcript_id=Py17XNL_0900088.1;locus_tag=Py17XNL_0900088
Py17XNL_09	AUGUSTUS	five_prime_UTR	350834	351076	0.82	-	.	ID=Py17XNL_0900088.1-5UTR1;Parent=Py17XNL_0900088.1;gene_name=conserved Plasmodium protein;Name=Py17XNL_0900088.1-5UTR1;transcript_id=Py17XNL_0900088.1;locus_tag=Py17XNL_0900088
Py17XNL_09	AUGUSTUS	transcription_start_site	351076	351076	.	-	.	ID=Py17XNL_0900088.1-tss1;Parent=Py17XNL_0900088.1;gene_name=conserved Plasmodium protein;Name=Py17XNL_0900088.1-tss1;transcript_id=Py17XNL_0900088.1;locus_tag=Py17XNL_0900088
###
Py17XNL_09	AUGUSTUS	gene	352646	356420	0.18	+	.	ID=Py17XNL_0900089;gene_id=Py17XNL_0900089;gene_name=Py17XNL_0900089;Name=conserved Plasmodium protein;best_match=PY17X_0906200.1-p1;query_coverage=99.0;percentage_identity=100.0;locus_tag=Py17XNL_0900089
Py17XNL_09	AUGUSTUS	mRNA	352646	356420	0.18	+	.	ID=Py17XNL_0900089.1;Parent=Py17XNL_0900089;gene_name=Py17XNL_0900089;Name=conserved Plasmodium protein.1;best_match=PY17X_0906200.1-p1;query_coverage=99.0;percentage_identity=100.0;transcript_id=Py17XNL_0900089.1;locus_tag=Py17XNL_0900089;protein_id=Py17XNL_0900089.1-p1;product=conserved Plasmodium protein, unknown function
Py17XNL_09	AUGUSTUS	transcription_start_site	352646	352646	.	+	.	ID=Py17XNL_0900089.1-tss1;Parent=Py17XNL_0900089.1;gene_name=conserved Plasmodium protein;Name=Py17XNL_0900089.1-tss1;transcript_id=Py17XNL_0900089.1;locus_tag=Py17XNL_0900089
Py17XNL_09	AUGUSTUS	exon	352646	352786	.	+	.	ID=Py17XNL_0900089.1-exon1;Parent=Py17XNL_0900089.1;gene_name=conserved Plasmodium protein;Name=Py17XNL_0900089.1-exon1;transcript_id=Py17XNL_0900089.1;locus_tag=Py17XNL_0900089;protein_id=Py17XNL_0900089.1-p1;product=conserved Plasmodium protein, unknown function
Py17XNL_09	AUGUSTUS	five_prime_UTR	352646	352786	0.48	+	.	ID=Py17XNL_0900089.1-5UTR1;Parent=Py17XNL_0900089.1;gene_name=conserved Plasmodium protein;Name=Py17XNL_0900089.1-5UTR1;transcript_id=Py17XNL_0900089.1;locus_tag=Py17XNL_0900089
Py17XNL_09	AUGUSTUS	exon	353152	353592	.	+	.	ID=Py17XNL_0900089.1-exon2;Parent=Py17XNL_0900089.1;gene_name=conserved Plasmodium protein;Name=Py17XNL_0900089.1-exon2;transcript_id=Py17XNL_0900089.1;locus_tag=Py17XNL_0900089;protein_id=Py17XNL_0900089.1-p1;product=conserved Plasmodium protein, unknown function
Py17XNL_09	AUGUSTUS	five_prime_UTR	353152	353592	0.43	+	.	ID=Py17XNL_0900089.1-5UTR2;Parent=Py17XNL_0900089.1;gene_name=conserved Plasmodium protein;Name=Py17XNL_0900089.1-5UTR2;transcript_id=Py17XNL_0900089.1;locus_tag=Py17XNL_0900089
Py17XNL_09	AUGUSTUS	five_prime_UTR	353919	353981	0.29	+	.	ID=Py17XNL_0900089.1-5UTR3;Parent=Py17XNL_0900089.1;gene_name=conserved Plasmodium protein;Name=Py17XNL_0900089.1-5UTR3;transcript_id=Py17XNL_0900089.1;locus_tag=Py17XNL_0900089
Py17XNL_09	AUGUSTUS	exon	353919	354731	.	+	.	ID=Py17XNL_0900089.1-exon3;Parent=Py17XNL_0900089.1;gene_name=conserved Plasmodium protein;Name=Py17XNL_0900089.1-exon3;transcript_id=Py17XNL_0900089.1;locus_tag=Py17XNL_0900089;protein_id=Py17XNL_0900089.1-p1;product=conserved Plasmodium protein, unknown function
Py17XNL_09	AUGUSTUS	start_codon	353982	353984	.	+	0	ID=Py17XNL_0900089.1-start1;Parent=Py17XNL_0900089.1;gene_name=conserved Plasmodium protein;Name=Py17XNL_0900089.1-start1;transcript_id=Py17XNL_0900089.1;locus_tag=Py17XNL_0900089
Py17XNL_09	AUGUSTUS	CDS	353982	354731	1	+	0	ID=Py17XNL_0900089.1-CDS1;Parent=Py17XNL_0900089.1;gene_name=conserved Plasmodium protein;Name=Py17XNL_0900089.1-p1;transcript_id=Py17XNL_0900089.1;locus_tag=Py17XNL_0900089;protein_id=Py17XNL_0900089.1-p1;product=conserved Plasmodium protein, unknown function
Py17XNL_09	AUGUSTUS	intron	354732	354830	1	+	.	ID=Py17XNL_0900089.1-intron1;Parent=Py17XNL_0900089.1;gene_name=conserved Plasmodium protein;Name=Py17XNL_0900089.1-intron1;transcript_id=Py17XNL_0900089.1;locus_tag=Py17XNL_0900089
Py17XNL_09	AUGUSTUS	CDS	354831	354974	1	+	0	ID=Py17XNL_0900089.1-CDS2;Parent=Py17XNL_0900089.1;gene_name=conserved Plasmodium protein;Name=Py17XNL_0900089.1-p1;transcript_id=Py17XNL_0900089.1;locus_tag=Py17XNL_0900089;protein_id=Py17XNL_0900089.1-p1;product=conserved Plasmodium protein, unknown function
Py17XNL_09	AUGUSTUS	exon	354831	355853	.	+	.	ID=Py17XNL_0900089.1-exon4;Parent=Py17XNL_0900089.1;gene_name=conserved Plasmodium protein;Name=Py17XNL_0900089.1-exon4;transcript_id=Py17XNL_0900089.1;locus_tag=Py17XNL_0900089;protein_id=Py17XNL_0900089.1-p1;product=conserved Plasmodium protein, unknown function
Py17XNL_09	AUGUSTUS	stop_codon	354972	354974	.	+	0	ID=Py17XNL_0900089.1-stop1;Parent=Py17XNL_0900089.1;gene_name=conserved Plasmodium protein;Name=Py17XNL_0900089.1-stop1;transcript_id=Py17XNL_0900089.1;locus_tag=Py17XNL_0900089
Py17XNL_09	AUGUSTUS	three_prime_UTR	354975	355853	1	+	.	ID=Py17XNL_0900089.1-3UTR1;Parent=Py17XNL_0900089.1;gene_name=conserved Plasmodium protein;Name=Py17XNL_0900089.1-3UTR1;transcript_id=Py17XNL_0900089.1;locus_tag=Py17XNL_0900089
Py17XNL_09	AUGUSTUS	exon	355975	356420	.	+	.	ID=Py17XNL_0900089.1-exon5;Parent=Py17XNL_0900089.1;gene_name=conserved Plasmodium protein;Name=Py17XNL_0900089.1-exon5;transcript_id=Py17XNL_0900089.1;locus_tag=Py17XNL_0900089;protein_id=Py17XNL_0900089.1-p1;product=conserved Plasmodium protein, unknown function
Py17XNL_09	AUGUSTUS	three_prime_UTR	355975	356420	0.78	+	.	ID=Py17XNL_0900089.1-3UTR2;Parent=Py17XNL_0900089.1;gene_name=conserved Plasmodium protein;Name=Py17XNL_0900089.1-3UTR2;transcript_id=Py17XNL_0900089.1;locus_tag=Py17XNL_0900089
Py17XNL_09	AUGUSTUS	transcription_end_site	356420	356420	.	+	.	ID=Py17XNL_0900089.1-tts1;Parent=Py17XNL_0900089.1;gene_name=conserved Plasmodium protein;Name=Py17XNL_0900089.1-tts1;transcript_id=Py17XNL_0900089.1;locus_tag=Py17XNL_0900089
###
Py17XNL_09	AUGUSTUS	gene	356427	357686	0.26	-	.	ID=Py17XNL_0900090;gene_id=Py17XNL_0900090;gene_name=Py17XNL_0900090;Name=RPS21;best_match=PY17X_0906400.1-p1;query_coverage=99.0;percentage_identity=100.0;locus_tag=Py17XNL_0900090
Py17XNL_09	AUGUSTUS	mRNA	356427	357686	0.26	-	.	ID=Py17XNL_0900090.1;Parent=Py17XNL_0900090;gene_name=Py17XNL_0900090;Name=RPS21.1;best_match=PY17X_0906400.1-p1;query_coverage=99.0;percentage_identity=100.0;transcript_id=Py17XNL_0900090.1;locus_tag=Py17XNL_0900090;protein_id=Py17XNL_0900090.1-p1;product=40S ribosomal protein S21, putative
Py17XNL_09	AUGUSTUS	transcription_end_site	356427	356427	.	-	.	ID=Py17XNL_0900090.1-tts1;Parent=Py17XNL_0900090.1;gene_name=RPS21;Name=Py17XNL_0900090.1-tts1;transcript_id=Py17XNL_0900090.1;locus_tag=Py17XNL_0900090
Py17XNL_09	AUGUSTUS	three_prime_UTR	356427	356645	0.49	-	.	ID=Py17XNL_0900090.1-3UTR1;Parent=Py17XNL_0900090.1;gene_name=RPS21;Name=Py17XNL_0900090.1-3UTR1;transcript_id=Py17XNL_0900090.1;locus_tag=Py17XNL_0900090
Py17XNL_09	AUGUSTUS	exon	356427	356780	.	-	.	ID=Py17XNL_0900090.1-exon1;Parent=Py17XNL_0900090.1;gene_name=RPS21;Name=Py17XNL_0900090.1-exon1;transcript_id=Py17XNL_0900090.1;locus_tag=Py17XNL_0900090;protein_id=Py17XNL_0900090.1-p1;product=40S ribosomal protein S21, putative
Py17XNL_09	AUGUSTUS	stop_codon	356646	356648	.	-	0	ID=Py17XNL_0900090.1-stop1;Parent=Py17XNL_0900090.1;gene_name=RPS21;Name=Py17XNL_0900090.1-stop1;transcript_id=Py17XNL_0900090.1;locus_tag=Py17XNL_0900090
Py17XNL_09	AUGUSTUS	CDS	356646	356780	1	-	0	ID=Py17XNL_0900090.1-CDS1;Parent=Py17XNL_0900090.1;gene_name=RPS21;Name=Py17XNL_0900090.1-p1;transcript_id=Py17XNL_0900090.1;locus_tag=Py17XNL_0900090;protein_id=Py17XNL_0900090.1-p1;product=40S ribosomal protein S21, putative
Py17XNL_09	AUGUSTUS	intron	356781	357026	1	-	.	ID=Py17XNL_0900090.1-intron1;Parent=Py17XNL_0900090.1;gene_name=RPS21;Name=Py17XNL_0900090.1-intron1;transcript_id=Py17XNL_0900090.1;locus_tag=Py17XNL_0900090
Py17XNL_09	AUGUSTUS	CDS	357027	357140	1	-	0	ID=Py17XNL_0900090.1-CDS2;Parent=Py17XNL_0900090.1;gene_name=RPS21;Name=Py17XNL_0900090.1-p1;transcript_id=Py17XNL_0900090.1;locus_tag=Py17XNL_0900090;protein_id=Py17XNL_0900090.1-p1;product=40S ribosomal protein S21, putative
Py17XNL_09	AUGUSTUS	exon	357027	357686	.	-	.	ID=Py17XNL_0900090.1-exon2;Parent=Py17XNL_0900090.1;gene_name=RPS21;Name=Py17XNL_0900090.1-exon2;transcript_id=Py17XNL_0900090.1;locus_tag=Py17XNL_0900090;protein_id=Py17XNL_0900090.1-p1;product=40S ribosomal protein S21, putative
Py17XNL_09	AUGUSTUS	start_codon	357138	357140	.	-	0	ID=Py17XNL_0900090.1-start1;Parent=Py17XNL_0900090.1;gene_name=RPS21;Name=Py17XNL_0900090.1-start1;transcript_id=Py17XNL_0900090.1;locus_tag=Py17XNL_0900090
Py17XNL_09	AUGUSTUS	five_prime_UTR	357141	357686	0.42	-	.	ID=Py17XNL_0900090.1-5UTR1;Parent=Py17XNL_0900090.1;gene_name=RPS21;Name=Py17XNL_0900090.1-5UTR1;transcript_id=Py17XNL_0900090.1;locus_tag=Py17XNL_0900090
Py17XNL_09	AUGUSTUS	transcription_start_site	357686	357686	.	-	.	ID=Py17XNL_0900090.1-tss1;Parent=Py17XNL_0900090.1;gene_name=RPS21;Name=Py17XNL_0900090.1-tss1;transcript_id=Py17XNL_0900090.1;locus_tag=Py17XNL_0900090
###
Py17XNL_09	AUGUSTUS	gene	357936	360470	0.51	+	.	ID=Py17XNL_0900091;gene_id=Py17XNL_0900091;gene_name=Py17XNL_0900091;Name=ATP-dependent (S)-NAD(P)H-hydrate dehydratase;best_match=PY17X_0906500.1-p1;query_coverage=99.0;percentage_identity=100.0;locus_tag=Py17XNL_0900091
Py17XNL_09	AUGUSTUS	mRNA	357936	360470	0.51	+	.	ID=Py17XNL_0900091.1;Parent=Py17XNL_0900091;gene_name=Py17XNL_0900091;Name=ATP-dependent (S)-NAD(P)H-hydrate dehydratase.1;best_match=PY17X_0906500.1-p1;query_coverage=99.0;percentage_identity=100.0;transcript_id=Py17XNL_0900091.1;locus_tag=Py17XNL_0900091;protein_id=Py17XNL_0900091.1-p1;product=ATP-dependent (S)-NAD(P)H-hydrate dehydratase, putative
Py17XNL_09	AUGUSTUS	transcription_start_site	357936	357936	.	+	.	ID=Py17XNL_0900091.1-tss1;Parent=Py17XNL_0900091.1;gene_name=ATP-dependent (S)-NAD(P)H-hydrate dehydratase;Name=Py17XNL_0900091.1-tss1;transcript_id=Py17XNL_0900091.1;locus_tag=Py17XNL_0900091
Py17XNL_09	AUGUSTUS	exon	357936	358065	.	+	.	ID=Py17XNL_0900091.1-exon1;Parent=Py17XNL_0900091.1;gene_name=ATP-dependent (S)-NAD(P)H-hydrate dehydratase;Name=Py17XNL_0900091.1-exon1;transcript_id=Py17XNL_0900091.1;locus_tag=Py17XNL_0900091;protein_id=Py17XNL_0900091.1-p1;product=ATP-dependent (S)-NAD(P)H-hydrate dehydratase, putative
Py17XNL_09	AUGUSTUS	five_prime_UTR	357936	358065	0.69	+	.	ID=Py17XNL_0900091.1-5UTR1;Parent=Py17XNL_0900091.1;gene_name=ATP-dependent (S)-NAD(P)H-hydrate dehydratase;Name=Py17XNL_0900091.1-5UTR1;transcript_id=Py17XNL_0900091.1;locus_tag=Py17XNL_0900091
Py17XNL_09	AUGUSTUS	five_prime_UTR	358253	358833	0.91	+	.	ID=Py17XNL_0900091.1-5UTR2;Parent=Py17XNL_0900091.1;gene_name=ATP-dependent (S)-NAD(P)H-hydrate dehydratase;Name=Py17XNL_0900091.1-5UTR2;transcript_id=Py17XNL_0900091.1;locus_tag=Py17XNL_0900091
Py17XNL_09	AUGUSTUS	exon	358253	358894	.	+	.	ID=Py17XNL_0900091.1-exon2;Parent=Py17XNL_0900091.1;gene_name=ATP-dependent (S)-NAD(P)H-hydrate dehydratase;Name=Py17XNL_0900091.1-exon2;transcript_id=Py17XNL_0900091.1;locus_tag=Py17XNL_0900091;protein_id=Py17XNL_0900091.1-p1;product=ATP-dependent (S)-NAD(P)H-hydrate dehydratase, putative
Py17XNL_09	AUGUSTUS	start_codon	358834	358836	.	+	0	ID=Py17XNL_0900091.1-start1;Parent=Py17XNL_0900091.1;gene_name=ATP-dependent (S)-NAD(P)H-hydrate dehydratase;Name=Py17XNL_0900091.1-start1;transcript_id=Py17XNL_0900091.1;locus_tag=Py17XNL_0900091
Py17XNL_09	AUGUSTUS	CDS	358834	358894	0.97	+	0	ID=Py17XNL_0900091.1-CDS1;Parent=Py17XNL_0900091.1;gene_name=ATP-dependent (S)-NAD(P)H-hydrate dehydratase;Name=Py17XNL_0900091.1-p1;transcript_id=Py17XNL_0900091.1;locus_tag=Py17XNL_0900091;protein_id=Py17XNL_0900091.1-p1;product=ATP-dependent (S)-NAD(P)H-hydrate dehydratase, putative
Py17XNL_09	AUGUSTUS	intron	358895	359012	1	+	.	ID=Py17XNL_0900091.1-intron1;Parent=Py17XNL_0900091.1;gene_name=ATP-dependent (S)-NAD(P)H-hydrate dehydratase;Name=Py17XNL_0900091.1-intron1;transcript_id=Py17XNL_0900091.1;locus_tag=Py17XNL_0900091
Py17XNL_09	AUGUSTUS	exon	359013	359758	.	+	.	ID=Py17XNL_0900091.1-exon3;Parent=Py17XNL_0900091.1;gene_name=ATP-dependent (S)-NAD(P)H-hydrate dehydratase;Name=Py17XNL_0900091.1-exon3;transcript_id=Py17XNL_0900091.1;locus_tag=Py17XNL_0900091;protein_id=Py17XNL_0900091.1-p1;product=ATP-dependent (S)-NAD(P)H-hydrate dehydratase, putative
Py17XNL_09	AUGUSTUS	CDS	359013	359758	1	+	2	ID=Py17XNL_0900091.1-CDS2;Parent=Py17XNL_0900091.1;gene_name=ATP-dependent (S)-NAD(P)H-hydrate dehydratase;Name=Py17XNL_0900091.1-p1;transcript_id=Py17XNL_0900091.1;locus_tag=Py17XNL_0900091;protein_id=Py17XNL_0900091.1-p1;product=ATP-dependent (S)-NAD(P)H-hydrate dehydratase, putative
Py17XNL_09	AUGUSTUS	intron	359759	359884	1	+	.	ID=Py17XNL_0900091.1-intron2;Parent=Py17XNL_0900091.1;gene_name=ATP-dependent (S)-NAD(P)H-hydrate dehydratase;Name=Py17XNL_0900091.1-intron2;transcript_id=Py17XNL_0900091.1;locus_tag=Py17XNL_0900091
Py17XNL_09	AUGUSTUS	CDS	359885	360172	1	+	0	ID=Py17XNL_0900091.1-CDS3;Parent=Py17XNL_0900091.1;gene_name=ATP-dependent (S)-NAD(P)H-hydrate dehydratase;Name=Py17XNL_0900091.1-p1;transcript_id=Py17XNL_0900091.1;locus_tag=Py17XNL_0900091;protein_id=Py17XNL_0900091.1-p1;product=ATP-dependent (S)-NAD(P)H-hydrate dehydratase, putative
Py17XNL_09	AUGUSTUS	exon	359885	360470	.	+	.	ID=Py17XNL_0900091.1-exon4;Parent=Py17XNL_0900091.1;gene_name=ATP-dependent (S)-NAD(P)H-hydrate dehydratase;Name=Py17XNL_0900091.1-exon4;transcript_id=Py17XNL_0900091.1;locus_tag=Py17XNL_0900091;protein_id=Py17XNL_0900091.1-p1;product=ATP-dependent (S)-NAD(P)H-hydrate dehydratase, putative
Py17XNL_09	AUGUSTUS	stop_codon	360170	360172	.	+	0	ID=Py17XNL_0900091.1-stop1;Parent=Py17XNL_0900091.1;gene_name=ATP-dependent (S)-NAD(P)H-hydrate dehydratase;Name=Py17XNL_0900091.1-stop1;transcript_id=Py17XNL_0900091.1;locus_tag=Py17XNL_0900091
Py17XNL_09	AUGUSTUS	three_prime_UTR	360173	360470	0.8	+	.	ID=Py17XNL_0900091.1-3UTR1;Parent=Py17XNL_0900091.1;gene_name=ATP-dependent (S)-NAD(P)H-hydrate dehydratase;Name=Py17XNL_0900091.1-3UTR1;transcript_id=Py17XNL_0900091.1;locus_tag=Py17XNL_0900091
Py17XNL_09	AUGUSTUS	transcription_end_site	360470	360470	.	+	.	ID=Py17XNL_0900091.1-tts1;Parent=Py17XNL_0900091.1;gene_name=ATP-dependent (S)-NAD(P)H-hydrate dehydratase;Name=Py17XNL_0900091.1-tts1;transcript_id=Py17XNL_0900091.1;locus_tag=Py17XNL_0900091
###
Py17XNL_09	AUGUSTUS	gene	360487	363496	0.32	-	.	ID=Py17XNL_0900092;gene_id=Py17XNL_0900092;gene_name=Py17XNL_0900092;Name=CAP93;best_match=PY17X_0906600.1-p1;query_coverage=99.0;percentage_identity=100.0;locus_tag=Py17XNL_0900092
Py17XNL_09	AUGUSTUS	mRNA	360487	363496	0.32	-	.	ID=Py17XNL_0900092.1;Parent=Py17XNL_0900092;gene_name=Py17XNL_0900092;Name=CAP93.1;best_match=PY17X_0906600.1-p1;query_coverage=99.0;percentage_identity=100.0;transcript_id=Py17XNL_0900092.1;locus_tag=Py17XNL_0900092;protein_id=Py17XNL_0900092.1-p1;product=oocyst capsule protein Cap93, putative
Py17XNL_09	AUGUSTUS	transcription_end_site	360487	360487	.	-	.	ID=Py17XNL_0900092.1-tts1;Parent=Py17XNL_0900092.1;gene_name=CAP93;Name=Py17XNL_0900092.1-tts1;transcript_id=Py17XNL_0900092.1;locus_tag=Py17XNL_0900092
Py17XNL_09	AUGUSTUS	three_prime_UTR	360487	360817	0.32	-	.	ID=Py17XNL_0900092.1-3UTR1;Parent=Py17XNL_0900092.1;gene_name=CAP93;Name=Py17XNL_0900092.1-3UTR1;transcript_id=Py17XNL_0900092.1;locus_tag=Py17XNL_0900092
Py17XNL_09	AUGUSTUS	exon	360487	363496	.	-	.	ID=Py17XNL_0900092.1-exon1;Parent=Py17XNL_0900092.1;gene_name=CAP93;Name=Py17XNL_0900092.1-exon1;transcript_id=Py17XNL_0900092.1;locus_tag=Py17XNL_0900092;protein_id=Py17XNL_0900092.1-p1;product=oocyst capsule protein Cap93, putative
Py17XNL_09	AUGUSTUS	stop_codon	360818	360820	.	-	0	ID=Py17XNL_0900092.1-stop1;Parent=Py17XNL_0900092.1;gene_name=CAP93;Name=Py17XNL_0900092.1-stop1;transcript_id=Py17XNL_0900092.1;locus_tag=Py17XNL_0900092
Py17XNL_09	AUGUSTUS	CDS	360818	363157	1	-	0	ID=Py17XNL_0900092.1-CDS1;Parent=Py17XNL_0900092.1;gene_name=CAP93;Name=Py17XNL_0900092.1-p1;transcript_id=Py17XNL_0900092.1;locus_tag=Py17XNL_0900092;protein_id=Py17XNL_0900092.1-p1;product=oocyst capsule protein Cap93, putative
Py17XNL_09	AUGUSTUS	start_codon	363155	363157	.	-	0	ID=Py17XNL_0900092.1-start1;Parent=Py17XNL_0900092.1;gene_name=CAP93;Name=Py17XNL_0900092.1-start1;transcript_id=Py17XNL_0900092.1;locus_tag=Py17XNL_0900092
Py17XNL_09	AUGUSTUS	five_prime_UTR	363158	363496	0.91	-	.	ID=Py17XNL_0900092.1-5UTR1;Parent=Py17XNL_0900092.1;gene_name=CAP93;Name=Py17XNL_0900092.1-5UTR1;transcript_id=Py17XNL_0900092.1;locus_tag=Py17XNL_0900092
Py17XNL_09	AUGUSTUS	transcription_start_site	363496	363496	.	-	.	ID=Py17XNL_0900092.1-tss1;Parent=Py17XNL_0900092.1;gene_name=CAP93;Name=Py17XNL_0900092.1-tss1;transcript_id=Py17XNL_0900092.1;locus_tag=Py17XNL_0900092
###
Py17XNL_09	AUGUSTUS	gene	363587	367596	0.52	-	.	ID=Py17XNL_0900093;gene_id=Py17XNL_0900093;gene_name=Py17XNL_0900093;Name=conserved Plasmodium protein;best_match=PY17X_0906700.1-p1;query_coverage=99.0;percentage_identity=99.157;locus_tag=Py17XNL_0900093
Py17XNL_09	AUGUSTUS	mRNA	363587	367596	0.52	-	.	ID=Py17XNL_0900093.1;Parent=Py17XNL_0900093;gene_name=Py17XNL_0900093;Name=conserved Plasmodium protein.1;best_match=PY17X_0906700.1-p1;query_coverage=99.0;percentage_identity=99.157;transcript_id=Py17XNL_0900093.1;locus_tag=Py17XNL_0900093;protein_id=Py17XNL_0900093.1-p1;product=conserved Plasmodium protein, unknown function
Py17XNL_09	AUGUSTUS	transcription_end_site	363587	363587	.	-	.	ID=Py17XNL_0900093.1-tts1;Parent=Py17XNL_0900093.1;gene_name=conserved Plasmodium protein;Name=Py17XNL_0900093.1-tts1;transcript_id=Py17XNL_0900093.1;locus_tag=Py17XNL_0900093
Py17XNL_09	AUGUSTUS	three_prime_UTR	363587	364253	0.77	-	.	ID=Py17XNL_0900093.1-3UTR1;Parent=Py17XNL_0900093.1;gene_name=conserved Plasmodium protein;Name=Py17XNL_0900093.1-3UTR1;transcript_id=Py17XNL_0900093.1;locus_tag=Py17XNL_0900093
Py17XNL_09	AUGUSTUS	exon	363587	364429	.	-	.	ID=Py17XNL_0900093.1-exon1;Parent=Py17XNL_0900093.1;gene_name=conserved Plasmodium protein;Name=Py17XNL_0900093.1-exon1;transcript_id=Py17XNL_0900093.1;locus_tag=Py17XNL_0900093;protein_id=Py17XNL_0900093.1-p1;product=conserved Plasmodium protein, unknown function
Py17XNL_09	AUGUSTUS	stop_codon	364254	364256	.	-	0	ID=Py17XNL_0900093.1-stop1;Parent=Py17XNL_0900093.1;gene_name=conserved Plasmodium protein;Name=Py17XNL_0900093.1-stop1;transcript_id=Py17XNL_0900093.1;locus_tag=Py17XNL_0900093
Py17XNL_09	AUGUSTUS	CDS	364254	364429	1	-	2	ID=Py17XNL_0900093.1-CDS1;Parent=Py17XNL_0900093.1;gene_name=conserved Plasmodium protein;Name=Py17XNL_0900093.1-p1;transcript_id=Py17XNL_0900093.1;locus_tag=Py17XNL_0900093;protein_id=Py17XNL_0900093.1-p1;product=conserved Plasmodium protein, unknown function
Py17XNL_09	AUGUSTUS	intron	364430	364608	1	-	.	ID=Py17XNL_0900093.1-intron1;Parent=Py17XNL_0900093.1;gene_name=conserved Plasmodium protein;Name=Py17XNL_0900093.1-intron1;transcript_id=Py17XNL_0900093.1;locus_tag=Py17XNL_0900093
Py17XNL_09	AUGUSTUS	exon	364609	364780	.	-	.	ID=Py17XNL_0900093.1-exon2;Parent=Py17XNL_0900093.1;gene_name=conserved Plasmodium protein;Name=Py17XNL_0900093.1-exon2;transcript_id=Py17XNL_0900093.1;locus_tag=Py17XNL_0900093;protein_id=Py17XNL_0900093.1-p1;product=conserved Plasmodium protein, unknown function
Py17XNL_09	AUGUSTUS	CDS	364609	364780	1	-	0	ID=Py17XNL_0900093.1-CDS2;Parent=Py17XNL_0900093.1;gene_name=conserved Plasmodium protein;Name=Py17XNL_0900093.1-p1;transcript_id=Py17XNL_0900093.1;locus_tag=Py17XNL_0900093;protein_id=Py17XNL_0900093.1-p1;product=conserved Plasmodium protein, unknown function
Py17XNL_09	AUGUSTUS	intron	364781	364920	1	-	.	ID=Py17XNL_0900093.1-intron2;Parent=Py17XNL_0900093.1;gene_name=conserved Plasmodium protein;Name=Py17XNL_0900093.1-intron2;transcript_id=Py17XNL_0900093.1;locus_tag=Py17XNL_0900093
Py17XNL_09	AUGUSTUS	exon	364921	365049	.	-	.	ID=Py17XNL_0900093.1-exon3;Parent=Py17XNL_0900093.1;gene_name=conserved Plasmodium protein;Name=Py17XNL_0900093.1-exon3;transcript_id=Py17XNL_0900093.1;locus_tag=Py17XNL_0900093;protein_id=Py17XNL_0900093.1-p1;product=conserved Plasmodium protein, unknown function
Py17XNL_09	AUGUSTUS	CDS	364921	365049	0.79	-	0	ID=Py17XNL_0900093.1-CDS3;Parent=Py17XNL_0900093.1;gene_name=conserved Plasmodium protein;Name=Py17XNL_0900093.1-p1;transcript_id=Py17XNL_0900093.1;locus_tag=Py17XNL_0900093;protein_id=Py17XNL_0900093.1-p1;product=conserved Plasmodium protein, unknown function
Py17XNL_09	AUGUSTUS	intron	365050	365242	0.79	-	.	ID=Py17XNL_0900093.1-intron3;Parent=Py17XNL_0900093.1;gene_name=conserved Plasmodium protein;Name=Py17XNL_0900093.1-intron3;transcript_id=Py17XNL_0900093.1;locus_tag=Py17XNL_0900093
Py17XNL_09	AUGUSTUS	exon	365243	365883	.	-	.	ID=Py17XNL_0900093.1-exon4;Parent=Py17XNL_0900093.1;gene_name=conserved Plasmodium protein;Name=Py17XNL_0900093.1-exon4;transcript_id=Py17XNL_0900093.1;locus_tag=Py17XNL_0900093;protein_id=Py17XNL_0900093.1-p1;product=conserved Plasmodium protein, unknown function
Py17XNL_09	AUGUSTUS	CDS	365243	365883	1	-	2	ID=Py17XNL_0900093.1-CDS4;Parent=Py17XNL_0900093.1;gene_name=conserved Plasmodium protein;Name=Py17XNL_0900093.1-p1;transcript_id=Py17XNL_0900093.1;locus_tag=Py17XNL_0900093;protein_id=Py17XNL_0900093.1-p1;product=conserved Plasmodium protein, unknown function
Py17XNL_09	AUGUSTUS	intron	365884	366050	1	-	.	ID=Py17XNL_0900093.1-intron4;Parent=Py17XNL_0900093.1;gene_name=conserved Plasmodium protein;Name=Py17XNL_0900093.1-intron4;transcript_id=Py17XNL_0900093.1;locus_tag=Py17XNL_0900093
Py17XNL_09	AUGUSTUS	exon	366051	366904	.	-	.	ID=Py17XNL_0900093.1-exon5;Parent=Py17XNL_0900093.1;gene_name=conserved Plasmodium protein;Name=Py17XNL_0900093.1-exon5;transcript_id=Py17XNL_0900093.1;locus_tag=Py17XNL_0900093;protein_id=Py17XNL_0900093.1-p1;product=conserved Plasmodium protein, unknown function
Py17XNL_09	AUGUSTUS	CDS	366051	366904	1	-	1	ID=Py17XNL_0900093.1-CDS5;Parent=Py17XNL_0900093.1;gene_name=conserved Plasmodium protein;Name=Py17XNL_0900093.1-p1;transcript_id=Py17XNL_0900093.1;locus_tag=Py17XNL_0900093;protein_id=Py17XNL_0900093.1-p1;product=conserved Plasmodium protein, unknown function
Py17XNL_09	AUGUSTUS	intron	366905	367068	1	-	.	ID=Py17XNL_0900093.1-intron5;Parent=Py17XNL_0900093.1;gene_name=conserved Plasmodium protein;Name=Py17XNL_0900093.1-intron5;transcript_id=Py17XNL_0900093.1;locus_tag=Py17XNL_0900093
Py17XNL_09	AUGUSTUS	CDS	367069	367571	0.94	-	0	ID=Py17XNL_0900093.1-CDS6;Parent=Py17XNL_0900093.1;gene_name=conserved Plasmodium protein;Name=Py17XNL_0900093.1-p1;transcript_id=Py17XNL_0900093.1;locus_tag=Py17XNL_0900093;protein_id=Py17XNL_0900093.1-p1;product=conserved Plasmodium protein, unknown function
Py17XNL_09	AUGUSTUS	exon	367069	367596	.	-	.	ID=Py17XNL_0900093.1-exon6;Parent=Py17XNL_0900093.1;gene_name=conserved Plasmodium protein;Name=Py17XNL_0900093.1-exon6;transcript_id=Py17XNL_0900093.1;locus_tag=Py17XNL_0900093;protein_id=Py17XNL_0900093.1-p1;product=conserved Plasmodium protein, unknown function
Py17XNL_09	AUGUSTUS	start_codon	367569	367571	.	-	0	ID=Py17XNL_0900093.1-start1;Parent=Py17XNL_0900093.1;gene_name=conserved Plasmodium protein;Name=Py17XNL_0900093.1-start1;transcript_id=Py17XNL_0900093.1;locus_tag=Py17XNL_0900093
Py17XNL_09	AUGUSTUS	five_prime_UTR	367572	367596	0.83	-	.	ID=Py17XNL_0900093.1-5UTR1;Parent=Py17XNL_0900093.1;gene_name=conserved Plasmodium protein;Name=Py17XNL_0900093.1-5UTR1;transcript_id=Py17XNL_0900093.1;locus_tag=Py17XNL_0900093
Py17XNL_09	AUGUSTUS	transcription_start_site	367596	367596	.	-	.	ID=Py17XNL_0900093.1-tss1;Parent=Py17XNL_0900093.1;gene_name=conserved Plasmodium protein;Name=Py17XNL_0900093.1-tss1;transcript_id=Py17XNL_0900093.1;locus_tag=Py17XNL_0900093
###
Py17XNL_09	AUGUSTUS	gene	367836	369150	0.03	+	.	ID=Py17XNL_0900094;gene_id=Py17XNL_0900094;gene_name=Py17XNL_0900094;Name=conserved Plasmodium protein;best_match=PY17X_0906800.1-p1;query_coverage=99.0;percentage_identity=100.0;locus_tag=Py17XNL_0900094
Py17XNL_09	AUGUSTUS	mRNA	367836	369150	0.03	+	.	ID=Py17XNL_0900094.1;Parent=Py17XNL_0900094;gene_name=Py17XNL_0900094;Name=conserved Plasmodium protein.1;best_match=PY17X_0906800.1-p1;query_coverage=99.0;percentage_identity=100.0;transcript_id=Py17XNL_0900094.1;locus_tag=Py17XNL_0900094;protein_id=Py17XNL_0900094.1-p1;product=conserved Plasmodium protein, unknown function
Py17XNL_09	AUGUSTUS	transcription_start_site	367836	367836	.	+	.	ID=Py17XNL_0900094.1-tss1;Parent=Py17XNL_0900094.1;gene_name=conserved Plasmodium protein;Name=Py17XNL_0900094.1-tss1;transcript_id=Py17XNL_0900094.1;locus_tag=Py17XNL_0900094
Py17XNL_09	AUGUSTUS	five_prime_UTR	367836	368016	0.23	+	.	ID=Py17XNL_0900094.1-5UTR1;Parent=Py17XNL_0900094.1;gene_name=conserved Plasmodium protein;Name=Py17XNL_0900094.1-5UTR1;transcript_id=Py17XNL_0900094.1;locus_tag=Py17XNL_0900094
Py17XNL_09	AUGUSTUS	exon	367836	369150	.	+	.	ID=Py17XNL_0900094.1-exon1;Parent=Py17XNL_0900094.1;gene_name=conserved Plasmodium protein;Name=Py17XNL_0900094.1-exon1;transcript_id=Py17XNL_0900094.1;locus_tag=Py17XNL_0900094;protein_id=Py17XNL_0900094.1-p1;product=conserved Plasmodium protein, unknown function
Py17XNL_09	AUGUSTUS	start_codon	368017	368019	.	+	0	ID=Py17XNL_0900094.1-start1;Parent=Py17XNL_0900094.1;gene_name=conserved Plasmodium protein;Name=Py17XNL_0900094.1-start1;transcript_id=Py17XNL_0900094.1;locus_tag=Py17XNL_0900094
Py17XNL_09	AUGUSTUS	CDS	368017	368766	0.79	+	0	ID=Py17XNL_0900094.1-CDS1;Parent=Py17XNL_0900094.1;gene_name=conserved Plasmodium protein;Name=Py17XNL_0900094.1-p1;transcript_id=Py17XNL_0900094.1;locus_tag=Py17XNL_0900094;protein_id=Py17XNL_0900094.1-p1;product=conserved Plasmodium protein, unknown function
Py17XNL_09	AUGUSTUS	stop_codon	368764	368766	.	+	0	ID=Py17XNL_0900094.1-stop1;Parent=Py17XNL_0900094.1;gene_name=conserved Plasmodium protein;Name=Py17XNL_0900094.1-stop1;transcript_id=Py17XNL_0900094.1;locus_tag=Py17XNL_0900094
Py17XNL_09	AUGUSTUS	three_prime_UTR	368767	369150	0.16	+	.	ID=Py17XNL_0900094.1-3UTR1;Parent=Py17XNL_0900094.1;gene_name=conserved Plasmodium protein;Name=Py17XNL_0900094.1-3UTR1;transcript_id=Py17XNL_0900094.1;locus_tag=Py17XNL_0900094
Py17XNL_09	AUGUSTUS	transcription_end_site	369150	369150	.	+	.	ID=Py17XNL_0900094.1-tts1;Parent=Py17XNL_0900094.1;gene_name=conserved Plasmodium protein;Name=Py17XNL_0900094.1-tts1;transcript_id=Py17XNL_0900094.1;locus_tag=Py17XNL_0900094
###
Py17XNL_09	AUGUSTUS	gene	369356	372380	0.24	+	.	ID=Py17XNL_0900095;gene_id=Py17XNL_0900095;gene_name=Py17XNL_0900095;Name=conserved Plasmodium protein;best_match=PY17X_0906900.1-p1;query_coverage=98.0;percentage_identity=100.0;locus_tag=Py17XNL_0900095
Py17XNL_09	AUGUSTUS	mRNA	369356	372380	0.12	+	.	ID=Py17XNL_0900095.1;Parent=Py17XNL_0900095;gene_name=Py17XNL_0900095;Name=conserved Plasmodium protein.1;best_match=PY17X_0906900.1-p1;query_coverage=99.0;percentage_identity=100.0;transcript_id=Py17XNL_0900095.1;locus_tag=Py17XNL_0900095;protein_id=Py17XNL_0900095.1-p1;product=conserved Plasmodium protein, unknown function
Py17XNL_09	AUGUSTUS	transcription_start_site	369356	369356	.	+	.	ID=Py17XNL_0900095.1-tss1;Parent=Py17XNL_0900095.1;gene_name=conserved Plasmodium protein;Name=Py17XNL_0900095.1-tss1;transcript_id=Py17XNL_0900095.1;locus_tag=Py17XNL_0900095
Py17XNL_09	AUGUSTUS	five_prime_UTR	369356	369444	0.23	+	.	ID=Py17XNL_0900095.1-5UTR1;Parent=Py17XNL_0900095.1;gene_name=conserved Plasmodium protein;Name=Py17XNL_0900095.1-5UTR1;transcript_id=Py17XNL_0900095.1;locus_tag=Py17XNL_0900095
Py17XNL_09	AUGUSTUS	exon	369356	371977	.	+	.	ID=Py17XNL_0900095.1-exon1;Parent=Py17XNL_0900095.1;gene_name=conserved Plasmodium protein;Name=Py17XNL_0900095.1-exon1;transcript_id=Py17XNL_0900095.1;locus_tag=Py17XNL_0900095;protein_id=Py17XNL_0900095.1-p1;product=conserved Plasmodium protein, unknown function
Py17XNL_09	AUGUSTUS	start_codon	369445	369447	.	+	0	ID=Py17XNL_0900095.1-start1;Parent=Py17XNL_0900095.1;gene_name=conserved Plasmodium protein;Name=Py17XNL_0900095.1-start1;transcript_id=Py17XNL_0900095.1;locus_tag=Py17XNL_0900095
Py17XNL_09	AUGUSTUS	CDS	369445	371977	1	+	0	ID=Py17XNL_0900095.1-CDS1;Parent=Py17XNL_0900095.1;gene_name=conserved Plasmodium protein;Name=Py17XNL_0900095.1-p1;transcript_id=Py17XNL_0900095.1;locus_tag=Py17XNL_0900095;protein_id=Py17XNL_0900095.1-p1;product=conserved Plasmodium protein, unknown function
Py17XNL_09	AUGUSTUS	intron	371978	372137	1	+	.	ID=Py17XNL_0900095.1-intron1;Parent=Py17XNL_0900095.1;gene_name=conserved Plasmodium protein;Name=Py17XNL_0900095.1-intron1;transcript_id=Py17XNL_0900095.1;locus_tag=Py17XNL_0900095
Py17XNL_09	AUGUSTUS	CDS	372138	372223	1	+	2	ID=Py17XNL_0900095.1-CDS2;Parent=Py17XNL_0900095.1;gene_name=conserved Plasmodium protein;Name=Py17XNL_0900095.1-p1;transcript_id=Py17XNL_0900095.1;locus_tag=Py17XNL_0900095;protein_id=Py17XNL_0900095.1-p1;product=conserved Plasmodium protein, unknown function
Py17XNL_09	AUGUSTUS	exon	372138	372380	.	+	.	ID=Py17XNL_0900095.1-exon2;Parent=Py17XNL_0900095.1;gene_name=conserved Plasmodium protein;Name=Py17XNL_0900095.1-exon2;transcript_id=Py17XNL_0900095.1;locus_tag=Py17XNL_0900095;protein_id=Py17XNL_0900095.1-p1;product=conserved Plasmodium protein, unknown function
Py17XNL_09	AUGUSTUS	stop_codon	372221	372223	.	+	0	ID=Py17XNL_0900095.1-stop1;Parent=Py17XNL_0900095.1;gene_name=conserved Plasmodium protein;Name=Py17XNL_0900095.1-stop1;transcript_id=Py17XNL_0900095.1;locus_tag=Py17XNL_0900095
Py17XNL_09	AUGUSTUS	three_prime_UTR	372224	372380	0.54	+	.	ID=Py17XNL_0900095.1-3UTR1;Parent=Py17XNL_0900095.1;gene_name=conserved Plasmodium protein;Name=Py17XNL_0900095.1-3UTR1;transcript_id=Py17XNL_0900095.1;locus_tag=Py17XNL_0900095
Py17XNL_09	AUGUSTUS	transcription_end_site	372380	372380	.	+	.	ID=Py17XNL_0900095.1-tts1;Parent=Py17XNL_0900095.1;gene_name=conserved Plasmodium protein;Name=Py17XNL_0900095.1-tts1;transcript_id=Py17XNL_0900095.1;locus_tag=Py17XNL_0900095
Py17XNL_09	AUGUSTUS	mRNA	369356	372380	0.12	+	.	ID=Py17XNL_0900095.2;Parent=Py17XNL_0900095;gene_name=Py17XNL_0900095;Name=conserved Plasmodium protein.2;best_match=PY17X_0906900.1-p1;query_coverage=98.0;percentage_identity=100.0;transcript_id=Py17XNL_0900095.2;locus_tag=Py17XNL_0900095;protein_id=Py17XNL_0900095.2-p2;product=conserved Plasmodium protein, unknown function
Py17XNL_09	AUGUSTUS	transcription_start_site	369356	369356	.	+	.	ID=Py17XNL_0900095.2-tss1;Parent=Py17XNL_0900095.2;gene_name=conserved Plasmodium protein;Name=Py17XNL_0900095.2-tss1;transcript_id=Py17XNL_0900095.2;locus_tag=Py17XNL_0900095
Py17XNL_09	AUGUSTUS	five_prime_UTR	369356	369444	0.18	+	.	ID=Py17XNL_0900095.2-5UTR1;Parent=Py17XNL_0900095.2;gene_name=conserved Plasmodium protein;Name=Py17XNL_0900095.2-5UTR1;transcript_id=Py17XNL_0900095.2;locus_tag=Py17XNL_0900095
Py17XNL_09	AUGUSTUS	exon	369356	372380	.	+	.	ID=Py17XNL_0900095.2-exon1;Parent=Py17XNL_0900095.2;gene_name=conserved Plasmodium protein;Name=Py17XNL_0900095.2-exon1;transcript_id=Py17XNL_0900095.2;locus_tag=Py17XNL_0900095;protein_id=Py17XNL_0900095.2-p2;product=conserved Plasmodium protein, unknown function
Py17XNL_09	AUGUSTUS	start_codon	369445	369447	.	+	0	ID=Py17XNL_0900095.2-start1;Parent=Py17XNL_0900095.2;gene_name=conserved Plasmodium protein;Name=Py17XNL_0900095.2-start1;transcript_id=Py17XNL_0900095.2;locus_tag=Py17XNL_0900095
Py17XNL_09	AUGUSTUS	CDS	369445	372030	0.68	+	0	ID=Py17XNL_0900095.2-CDS1;Parent=Py17XNL_0900095.2;gene_name=conserved Plasmodium protein;Name=Py17XNL_0900095.2-p2;transcript_id=Py17XNL_0900095.2;locus_tag=Py17XNL_0900095;protein_id=Py17XNL_0900095.2-p2;product=conserved Plasmodium protein, unknown function
Py17XNL_09	AUGUSTUS	stop_codon	372028	372030	.	+	0	ID=Py17XNL_0900095.2-stop1;Parent=Py17XNL_0900095.2;gene_name=conserved Plasmodium protein;Name=Py17XNL_0900095.2-stop1;transcript_id=Py17XNL_0900095.2;locus_tag=Py17XNL_0900095
Py17XNL_09	AUGUSTUS	three_prime_UTR	372031	372380	0.51	+	.	ID=Py17XNL_0900095.2-3UTR1;Parent=Py17XNL_0900095.2;gene_name=conserved Plasmodium protein;Name=Py17XNL_0900095.2-3UTR1;transcript_id=Py17XNL_0900095.2;locus_tag=Py17XNL_0900095
Py17XNL_09	AUGUSTUS	transcription_end_site	372380	372380	.	+	.	ID=Py17XNL_0900095.2-tts1;Parent=Py17XNL_0900095.2;gene_name=conserved Plasmodium protein;Name=Py17XNL_0900095.2-tts1;transcript_id=Py17XNL_0900095.2;locus_tag=Py17XNL_0900095
###
Py17XNL_09	AUGUSTUS	gene	372387	373886	0.65	-	.	ID=Py17XNL_0900096;gene_id=Py17XNL_0900096;gene_name=Py17XNL_0900096;Name=translation initiation factor eIF-1A;best_match=PY17X_0907000.1-p1;query_coverage=99.0;percentage_identity=100.0;locus_tag=Py17XNL_0900096
Py17XNL_09	AUGUSTUS	mRNA	372387	373886	0.65	-	.	ID=Py17XNL_0900096.1;Parent=Py17XNL_0900096;gene_name=Py17XNL_0900096;Name=translation initiation factor eIF-1A.1;best_match=PY17X_0907000.1-p1;query_coverage=99.0;percentage_identity=100.0;transcript_id=Py17XNL_0900096.1;locus_tag=Py17XNL_0900096;protein_id=Py17XNL_0900096.1-p1;product=translation initiation factor eIF-1A, putative
Py17XNL_09	AUGUSTUS	transcription_end_site	372387	372387	.	-	.	ID=Py17XNL_0900096.1-tts1;Parent=Py17XNL_0900096.1;gene_name=translation initiation factor eIF-1A;Name=Py17XNL_0900096.1-tts1;transcript_id=Py17XNL_0900096.1;locus_tag=Py17XNL_0900096
Py17XNL_09	AUGUSTUS	three_prime_UTR	372387	372556	0.65	-	.	ID=Py17XNL_0900096.1-3UTR1;Parent=Py17XNL_0900096.1;gene_name=translation initiation factor eIF-1A;Name=Py17XNL_0900096.1-3UTR1;transcript_id=Py17XNL_0900096.1;locus_tag=Py17XNL_0900096
Py17XNL_09	AUGUSTUS	exon	372387	372562	.	-	.	ID=Py17XNL_0900096.1-exon1;Parent=Py17XNL_0900096.1;gene_name=translation initiation factor eIF-1A;Name=Py17XNL_0900096.1-exon1;transcript_id=Py17XNL_0900096.1;locus_tag=Py17XNL_0900096;protein_id=Py17XNL_0900096.1-p1;product=translation initiation factor eIF-1A, putative
Py17XNL_09	AUGUSTUS	stop_codon	372557	372559	.	-	0	ID=Py17XNL_0900096.1-stop1;Parent=Py17XNL_0900096.1;gene_name=translation initiation factor eIF-1A;Name=Py17XNL_0900096.1-stop1;transcript_id=Py17XNL_0900096.1;locus_tag=Py17XNL_0900096
Py17XNL_09	AUGUSTUS	CDS	372557	372562	1	-	0	ID=Py17XNL_0900096.1-CDS1;Parent=Py17XNL_0900096.1;gene_name=translation initiation factor eIF-1A;Name=Py17XNL_0900096.1-p1;transcript_id=Py17XNL_0900096.1;locus_tag=Py17XNL_0900096;protein_id=Py17XNL_0900096.1-p1;product=translation initiation factor eIF-1A, putative
Py17XNL_09	AUGUSTUS	intron	372563	372715	1	-	.	ID=Py17XNL_0900096.1-intron1;Parent=Py17XNL_0900096.1;gene_name=translation initiation factor eIF-1A;Name=Py17XNL_0900096.1-intron1;transcript_id=Py17XNL_0900096.1;locus_tag=Py17XNL_0900096
Py17XNL_09	AUGUSTUS	exon	372716	372896	.	-	.	ID=Py17XNL_0900096.1-exon2;Parent=Py17XNL_0900096.1;gene_name=translation initiation factor eIF-1A;Name=Py17XNL_0900096.1-exon2;transcript_id=Py17XNL_0900096.1;locus_tag=Py17XNL_0900096;protein_id=Py17XNL_0900096.1-p1;product=translation initiation factor eIF-1A, putative
Py17XNL_09	AUGUSTUS	CDS	372716	372896	1	-	1	ID=Py17XNL_0900096.1-CDS2;Parent=Py17XNL_0900096.1;gene_name=translation initiation factor eIF-1A;Name=Py17XNL_0900096.1-p1;transcript_id=Py17XNL_0900096.1;locus_tag=Py17XNL_0900096;protein_id=Py17XNL_0900096.1-p1;product=translation initiation factor eIF-1A, putative
Py17XNL_09	AUGUSTUS	intron	372897	373009	1	-	.	ID=Py17XNL_0900096.1-intron2;Parent=Py17XNL_0900096.1;gene_name=translation initiation factor eIF-1A;Name=Py17XNL_0900096.1-intron2;transcript_id=Py17XNL_0900096.1;locus_tag=Py17XNL_0900096
Py17XNL_09	AUGUSTUS	CDS	373010	373098	1	-	0	ID=Py17XNL_0900096.1-CDS3;Parent=Py17XNL_0900096.1;gene_name=translation initiation factor eIF-1A;Name=Py17XNL_0900096.1-p1;transcript_id=Py17XNL_0900096.1;locus_tag=Py17XNL_0900096;protein_id=Py17XNL_0900096.1-p1;product=translation initiation factor eIF-1A, putative
Py17XNL_09	AUGUSTUS	exon	373010	373105	.	-	.	ID=Py17XNL_0900096.1-exon3;Parent=Py17XNL_0900096.1;gene_name=translation initiation factor eIF-1A;Name=Py17XNL_0900096.1-exon3;transcript_id=Py17XNL_0900096.1;locus_tag=Py17XNL_0900096;protein_id=Py17XNL_0900096.1-p1;product=translation initiation factor eIF-1A, putative
Py17XNL_09	AUGUSTUS	start_codon	373096	373098	.	-	0	ID=Py17XNL_0900096.1-start1;Parent=Py17XNL_0900096.1;gene_name=translation initiation factor eIF-1A;Name=Py17XNL_0900096.1-start1;transcript_id=Py17XNL_0900096.1;locus_tag=Py17XNL_0900096
Py17XNL_09	AUGUSTUS	five_prime_UTR	373099	373105	1	-	.	ID=Py17XNL_0900096.1-5UTR1;Parent=Py17XNL_0900096.1;gene_name=translation initiation factor eIF-1A;Name=Py17XNL_0900096.1-5UTR1;transcript_id=Py17XNL_0900096.1;locus_tag=Py17XNL_0900096
Py17XNL_09	AUGUSTUS	exon	373226	373579	.	-	.	ID=Py17XNL_0900096.1-exon4;Parent=Py17XNL_0900096.1;gene_name=translation initiation factor eIF-1A;Name=Py17XNL_0900096.1-exon4;transcript_id=Py17XNL_0900096.1;locus_tag=Py17XNL_0900096;protein_id=Py17XNL_0900096.1-p1;product=translation initiation factor eIF-1A, putative
Py17XNL_09	AUGUSTUS	five_prime_UTR	373226	373579	1	-	.	ID=Py17XNL_0900096.1-5UTR2;Parent=Py17XNL_0900096.1;gene_name=translation initiation factor eIF-1A;Name=Py17XNL_0900096.1-5UTR2;transcript_id=Py17XNL_0900096.1;locus_tag=Py17XNL_0900096
Py17XNL_09	AUGUSTUS	exon	373858	373886	.	-	.	ID=Py17XNL_0900096.1-exon5;Parent=Py17XNL_0900096.1;gene_name=translation initiation factor eIF-1A;Name=Py17XNL_0900096.1-exon5;transcript_id=Py17XNL_0900096.1;locus_tag=Py17XNL_0900096;protein_id=Py17XNL_0900096.1-p1;product=translation initiation factor eIF-1A, putative
Py17XNL_09	AUGUSTUS	five_prime_UTR	373858	373886	0.98	-	.	ID=Py17XNL_0900096.1-5UTR3;Parent=Py17XNL_0900096.1;gene_name=translation initiation factor eIF-1A;Name=Py17XNL_0900096.1-5UTR3;transcript_id=Py17XNL_0900096.1;locus_tag=Py17XNL_0900096
Py17XNL_09	AUGUSTUS	transcription_start_site	373886	373886	.	-	.	ID=Py17XNL_0900096.1-tss1;Parent=Py17XNL_0900096.1;gene_name=translation initiation factor eIF-1A;Name=Py17XNL_0900096.1-tss1;transcript_id=Py17XNL_0900096.1;locus_tag=Py17XNL_0900096
###
Py17XNL_09	AUGUSTUS	gene	374026	377260	0.03	+	.	ID=Py17XNL_0900097;gene_id=Py17XNL_0900097;gene_name=Py17XNL_0900097;Name=RPC40;best_match=PY17X_0907100.1-p1;query_coverage=99.0;percentage_identity=100.0;locus_tag=Py17XNL_0900097
Py17XNL_09	AUGUSTUS	mRNA	374026	377260	0.03	+	.	ID=Py17XNL_0900097.1;Parent=Py17XNL_0900097;gene_name=Py17XNL_0900097;Name=RPC40.1;best_match=PY17X_0907100.1-p1;query_coverage=99.0;percentage_identity=100.0;transcript_id=Py17XNL_0900097.1;locus_tag=Py17XNL_0900097;protein_id=Py17XNL_0900097.1-p1;product=DNA-directed RNA polymerases I and III subunit RPAC1, putative
Py17XNL_09	AUGUSTUS	transcription_start_site	374026	374026	.	+	.	ID=Py17XNL_0900097.1-tss1;Parent=Py17XNL_0900097.1;gene_name=RPC40;Name=Py17XNL_0900097.1-tss1;transcript_id=Py17XNL_0900097.1;locus_tag=Py17XNL_0900097
Py17XNL_09	AUGUSTUS	exon	374026	374793	.	+	.	ID=Py17XNL_0900097.1-exon1;Parent=Py17XNL_0900097.1;gene_name=RPC40;Name=Py17XNL_0900097.1-exon1;transcript_id=Py17XNL_0900097.1;locus_tag=Py17XNL_0900097;protein_id=Py17XNL_0900097.1-p1;product=DNA-directed RNA polymerases I and III subunit RPAC1, putative
Py17XNL_09	AUGUSTUS	five_prime_UTR	374026	374793	0.08	+	.	ID=Py17XNL_0900097.1-5UTR1;Parent=Py17XNL_0900097.1;gene_name=RPC40;Name=Py17XNL_0900097.1-5UTR1;transcript_id=Py17XNL_0900097.1;locus_tag=Py17XNL_0900097
Py17XNL_09	AUGUSTUS	five_prime_UTR	375273	375912	0.66	+	.	ID=Py17XNL_0900097.1-5UTR2;Parent=Py17XNL_0900097.1;gene_name=RPC40;Name=Py17XNL_0900097.1-5UTR2;transcript_id=Py17XNL_0900097.1;locus_tag=Py17XNL_0900097
Py17XNL_09	AUGUSTUS	exon	375273	377260	.	+	.	ID=Py17XNL_0900097.1-exon2;Parent=Py17XNL_0900097.1;gene_name=RPC40;Name=Py17XNL_0900097.1-exon2;transcript_id=Py17XNL_0900097.1;locus_tag=Py17XNL_0900097;protein_id=Py17XNL_0900097.1-p1;product=DNA-directed RNA polymerases I and III subunit RPAC1, putative
Py17XNL_09	AUGUSTUS	start_codon	375913	375915	.	+	0	ID=Py17XNL_0900097.1-start1;Parent=Py17XNL_0900097.1;gene_name=RPC40;Name=Py17XNL_0900097.1-start1;transcript_id=Py17XNL_0900097.1;locus_tag=Py17XNL_0900097
Py17XNL_09	AUGUSTUS	CDS	375913	376884	0.89	+	0	ID=Py17XNL_0900097.1-CDS1;Parent=Py17XNL_0900097.1;gene_name=RPC40;Name=Py17XNL_0900097.1-p1;transcript_id=Py17XNL_0900097.1;locus_tag=Py17XNL_0900097;protein_id=Py17XNL_0900097.1-p1;product=DNA-directed RNA polymerases I and III subunit RPAC1, putative
Py17XNL_09	AUGUSTUS	stop_codon	376882	376884	.	+	0	ID=Py17XNL_0900097.1-stop1;Parent=Py17XNL_0900097.1;gene_name=RPC40;Name=Py17XNL_0900097.1-stop1;transcript_id=Py17XNL_0900097.1;locus_tag=Py17XNL_0900097
Py17XNL_09	AUGUSTUS	three_prime_UTR	376885	377260	0.44	+	.	ID=Py17XNL_0900097.1-3UTR1;Parent=Py17XNL_0900097.1;gene_name=RPC40;Name=Py17XNL_0900097.1-3UTR1;transcript_id=Py17XNL_0900097.1;locus_tag=Py17XNL_0900097
Py17XNL_09	AUGUSTUS	transcription_end_site	377260	377260	.	+	.	ID=Py17XNL_0900097.1-tts1;Parent=Py17XNL_0900097.1;gene_name=RPC40;Name=Py17XNL_0900097.1-tts1;transcript_id=Py17XNL_0900097.1;locus_tag=Py17XNL_0900097
###
Py17XNL_09	AUGUSTUS	gene	377267	379036	1.1	-	.	ID=Py17XNL_0900098;gene_id=Py17XNL_0900098;gene_name=Py17XNL_0900098;Name=DnaJ protein;best_match=PY17X_0907200.1-p1;query_coverage=99.0;percentage_identity=100.0;locus_tag=Py17XNL_0900098
Py17XNL_09	AUGUSTUS	mRNA	377267	379036	0.63	-	.	ID=Py17XNL_0900098.1;Parent=Py17XNL_0900098;gene_name=Py17XNL_0900098;Name=DnaJ protein.1;best_match=PY17X_0907200.1-p1;query_coverage=99.0;percentage_identity=100.0;transcript_id=Py17XNL_0900098.1;locus_tag=Py17XNL_0900098;protein_id=Py17XNL_0900098.1-p1;product=DnaJ protein, putative
Py17XNL_09	AUGUSTUS	transcription_end_site	377267	377267	.	-	.	ID=Py17XNL_0900098.1-tts1;Parent=Py17XNL_0900098.1;gene_name=DnaJ protein;Name=Py17XNL_0900098.1-tts1;transcript_id=Py17XNL_0900098.1;locus_tag=Py17XNL_0900098
Py17XNL_09	AUGUSTUS	three_prime_UTR	377267	377617	0.63	-	.	ID=Py17XNL_0900098.1-3UTR1;Parent=Py17XNL_0900098.1;gene_name=DnaJ protein;Name=Py17XNL_0900098.1-3UTR1;transcript_id=Py17XNL_0900098.1;locus_tag=Py17XNL_0900098
Py17XNL_09	AUGUSTUS	exon	377267	379036	.	-	.	ID=Py17XNL_0900098.1-exon1;Parent=Py17XNL_0900098.1;gene_name=DnaJ protein;Name=Py17XNL_0900098.1-exon1;transcript_id=Py17XNL_0900098.1;locus_tag=Py17XNL_0900098;protein_id=Py17XNL_0900098.1-p1;product=DnaJ protein, putative
Py17XNL_09	AUGUSTUS	stop_codon	377618	377620	.	-	0	ID=Py17XNL_0900098.1-stop1;Parent=Py17XNL_0900098.1;gene_name=DnaJ protein;Name=Py17XNL_0900098.1-stop1;transcript_id=Py17XNL_0900098.1;locus_tag=Py17XNL_0900098
Py17XNL_09	AUGUSTUS	CDS	377618	378094	1	-	0	ID=Py17XNL_0900098.1-CDS1;Parent=Py17XNL_0900098.1;gene_name=DnaJ protein;Name=Py17XNL_0900098.1-p1;transcript_id=Py17XNL_0900098.1;locus_tag=Py17XNL_0900098;protein_id=Py17XNL_0900098.1-p1;product=DnaJ protein, putative
Py17XNL_09	AUGUSTUS	start_codon	378092	378094	.	-	0	ID=Py17XNL_0900098.1-start1;Parent=Py17XNL_0900098.1;gene_name=DnaJ protein;Name=Py17XNL_0900098.1-start1;transcript_id=Py17XNL_0900098.1;locus_tag=Py17XNL_0900098
Py17XNL_09	AUGUSTUS	five_prime_UTR	378095	379036	1	-	.	ID=Py17XNL_0900098.1-5UTR1;Parent=Py17XNL_0900098.1;gene_name=DnaJ protein;Name=Py17XNL_0900098.1-5UTR1;transcript_id=Py17XNL_0900098.1;locus_tag=Py17XNL_0900098
Py17XNL_09	AUGUSTUS	transcription_start_site	379036	379036	.	-	.	ID=Py17XNL_0900098.1-tss1;Parent=Py17XNL_0900098.1;gene_name=DnaJ protein;Name=Py17XNL_0900098.1-tss1;transcript_id=Py17XNL_0900098.1;locus_tag=Py17XNL_0900098
Py17XNL_09	AUGUSTUS	mRNA	377267	379036	0.47	-	.	ID=Py17XNL_0900098.2;Parent=Py17XNL_0900098;gene_name=Py17XNL_0900098;Name=DnaJ protein.2;best_match=PY17X_0907200.1-p1;query_coverage=99.0;percentage_identity=100.0;transcript_id=Py17XNL_0900098.2;locus_tag=Py17XNL_0900098;protein_id=Py17XNL_0900098.2-p2;product=DnaJ protein, putative
Py17XNL_09	AUGUSTUS	transcription_end_site	377267	377267	.	-	.	ID=Py17XNL_0900098.2-tts1;Parent=Py17XNL_0900098.2;gene_name=DnaJ protein;Name=Py17XNL_0900098.2-tts1;transcript_id=Py17XNL_0900098.2;locus_tag=Py17XNL_0900098
Py17XNL_09	AUGUSTUS	three_prime_UTR	377267	377617	0.56	-	.	ID=Py17XNL_0900098.2-3UTR1;Parent=Py17XNL_0900098.2;gene_name=DnaJ protein;Name=Py17XNL_0900098.2-3UTR1;transcript_id=Py17XNL_0900098.2;locus_tag=Py17XNL_0900098
Py17XNL_09	AUGUSTUS	exon	377267	378456	.	-	.	ID=Py17XNL_0900098.2-exon1;Parent=Py17XNL_0900098.2;gene_name=DnaJ protein;Name=Py17XNL_0900098.2-exon1;transcript_id=Py17XNL_0900098.2;locus_tag=Py17XNL_0900098;protein_id=Py17XNL_0900098.2-p2;product=DnaJ protein, putative
Py17XNL_09	AUGUSTUS	stop_codon	377618	377620	.	-	0	ID=Py17XNL_0900098.2-stop1;Parent=Py17XNL_0900098.2;gene_name=DnaJ protein;Name=Py17XNL_0900098.2-stop1;transcript_id=Py17XNL_0900098.2;locus_tag=Py17XNL_0900098
Py17XNL_09	AUGUSTUS	CDS	377618	378456	1	-	2	ID=Py17XNL_0900098.2-CDS1;Parent=Py17XNL_0900098.2;gene_name=DnaJ protein;Name=Py17XNL_0900098.2-p2;transcript_id=Py17XNL_0900098.2;locus_tag=Py17XNL_0900098;protein_id=Py17XNL_0900098.2-p2;product=DnaJ protein, putative
Py17XNL_09	AUGUSTUS	intron	378457	378708	1	-	.	ID=Py17XNL_0900098.2-intron1;Parent=Py17XNL_0900098.2;gene_name=DnaJ protein;Name=Py17XNL_0900098.2-intron1;transcript_id=Py17XNL_0900098.2;locus_tag=Py17XNL_0900098
Py17XNL_09	AUGUSTUS	CDS	378709	378832	0.88	-	0	ID=Py17XNL_0900098.2-CDS2;Parent=Py17XNL_0900098.2;gene_name=DnaJ protein;Name=Py17XNL_0900098.2-p2;transcript_id=Py17XNL_0900098.2;locus_tag=Py17XNL_0900098;protein_id=Py17XNL_0900098.2-p2;product=DnaJ protein, putative
Py17XNL_09	AUGUSTUS	exon	378709	379036	.	-	.	ID=Py17XNL_0900098.2-exon2;Parent=Py17XNL_0900098.2;gene_name=DnaJ protein;Name=Py17XNL_0900098.2-exon2;transcript_id=Py17XNL_0900098.2;locus_tag=Py17XNL_0900098;protein_id=Py17XNL_0900098.2-p2;product=DnaJ protein, putative
Py17XNL_09	AUGUSTUS	start_codon	378830	378832	.	-	0	ID=Py17XNL_0900098.2-start1;Parent=Py17XNL_0900098.2;gene_name=DnaJ protein;Name=Py17XNL_0900098.2-start1;transcript_id=Py17XNL_0900098.2;locus_tag=Py17XNL_0900098
Py17XNL_09	AUGUSTUS	five_prime_UTR	378833	379036	0.88	-	.	ID=Py17XNL_0900098.2-5UTR1;Parent=Py17XNL_0900098.2;gene_name=DnaJ protein;Name=Py17XNL_0900098.2-5UTR1;transcript_id=Py17XNL_0900098.2;locus_tag=Py17XNL_0900098
Py17XNL_09	AUGUSTUS	transcription_start_site	379036	379036	.	-	.	ID=Py17XNL_0900098.2-tss1;Parent=Py17XNL_0900098.2;gene_name=DnaJ protein;Name=Py17XNL_0900098.2-tss1;transcript_id=Py17XNL_0900098.2;locus_tag=Py17XNL_0900098
###
Py17XNL_09	AUGUSTUS	gene	380176	387540	0.2	+	.	ID=Py17XNL_0900099;gene_id=Py17XNL_0900099;gene_name=Py17XNL_0900099;Name=AP2-O;best_match=PY17X_0907300.1-p1;query_coverage=99.0;percentage_identity=100.0;locus_tag=Py17XNL_0900099
Py17XNL_09	AUGUSTUS	mRNA	380176	387540	0.2	+	.	ID=Py17XNL_0900099.1;Parent=Py17XNL_0900099;gene_name=Py17XNL_0900099;Name=AP2-O.1;best_match=PY17X_0907300.1-p1;query_coverage=99.0;percentage_identity=100.0;transcript_id=Py17XNL_0900099.1;locus_tag=Py17XNL_0900099;protein_id=Py17XNL_0900099.1-p1;product=AP2 domain transcription factor AP2-O
Py17XNL_09	AUGUSTUS	transcription_start_site	380176	380176	.	+	.	ID=Py17XNL_0900099.1-tss1;Parent=Py17XNL_0900099.1;gene_name=AP2-O;Name=Py17XNL_0900099.1-tss1;transcript_id=Py17XNL_0900099.1;locus_tag=Py17XNL_0900099
Py17XNL_09	AUGUSTUS	exon	380176	380435	.	+	.	ID=Py17XNL_0900099.1-exon1;Parent=Py17XNL_0900099.1;gene_name=AP2-O;Name=Py17XNL_0900099.1-exon1;transcript_id=Py17XNL_0900099.1;locus_tag=Py17XNL_0900099;protein_id=Py17XNL_0900099.1-p1;product=AP2 domain transcription factor AP2-O
Py17XNL_09	AUGUSTUS	five_prime_UTR	380176	380435	0.62	+	.	ID=Py17XNL_0900099.1-5UTR1;Parent=Py17XNL_0900099.1;gene_name=AP2-O;Name=Py17XNL_0900099.1-5UTR1;transcript_id=Py17XNL_0900099.1;locus_tag=Py17XNL_0900099
Py17XNL_09	AUGUSTUS	exon	380779	380971	.	+	.	ID=Py17XNL_0900099.1-exon2;Parent=Py17XNL_0900099.1;gene_name=AP2-O;Name=Py17XNL_0900099.1-exon2;transcript_id=Py17XNL_0900099.1;locus_tag=Py17XNL_0900099;protein_id=Py17XNL_0900099.1-p1;product=AP2 domain transcription factor AP2-O
Py17XNL_09	AUGUSTUS	five_prime_UTR	380779	380971	0.38	+	.	ID=Py17XNL_0900099.1-5UTR2;Parent=Py17XNL_0900099.1;gene_name=AP2-O;Name=Py17XNL_0900099.1-5UTR2;transcript_id=Py17XNL_0900099.1;locus_tag=Py17XNL_0900099
Py17XNL_09	AUGUSTUS	five_prime_UTR	382481	382927	0.99	+	.	ID=Py17XNL_0900099.1-5UTR3;Parent=Py17XNL_0900099.1;gene_name=AP2-O;Name=Py17XNL_0900099.1-5UTR3;transcript_id=Py17XNL_0900099.1;locus_tag=Py17XNL_0900099
Py17XNL_09	AUGUSTUS	exon	382481	383270	.	+	.	ID=Py17XNL_0900099.1-exon3;Parent=Py17XNL_0900099.1;gene_name=AP2-O;Name=Py17XNL_0900099.1-exon3;transcript_id=Py17XNL_0900099.1;locus_tag=Py17XNL_0900099;protein_id=Py17XNL_0900099.1-p1;product=AP2 domain transcription factor AP2-O
Py17XNL_09	AUGUSTUS	start_codon	382928	382930	.	+	0	ID=Py17XNL_0900099.1-start1;Parent=Py17XNL_0900099.1;gene_name=AP2-O;Name=Py17XNL_0900099.1-start1;transcript_id=Py17XNL_0900099.1;locus_tag=Py17XNL_0900099
Py17XNL_09	AUGUSTUS	CDS	382928	383270	1	+	0	ID=Py17XNL_0900099.1-CDS1;Parent=Py17XNL_0900099.1;gene_name=AP2-O;Name=Py17XNL_0900099.1-p1;transcript_id=Py17XNL_0900099.1;locus_tag=Py17XNL_0900099;protein_id=Py17XNL_0900099.1-p1;product=AP2 domain transcription factor AP2-O
Py17XNL_09	AUGUSTUS	intron	383271	383430	1	+	.	ID=Py17XNL_0900099.1-intron1;Parent=Py17XNL_0900099.1;gene_name=AP2-O;Name=Py17XNL_0900099.1-intron1;transcript_id=Py17XNL_0900099.1;locus_tag=Py17XNL_0900099
Py17XNL_09	AUGUSTUS	CDS	383431	386957	1	+	2	ID=Py17XNL_0900099.1-CDS2;Parent=Py17XNL_0900099.1;gene_name=AP2-O;Name=Py17XNL_0900099.1-p1;transcript_id=Py17XNL_0900099.1;locus_tag=Py17XNL_0900099;protein_id=Py17XNL_0900099.1-p1;product=AP2 domain transcription factor AP2-O
Py17XNL_09	AUGUSTUS	exon	383431	387540	.	+	.	ID=Py17XNL_0900099.1-exon4;Parent=Py17XNL_0900099.1;gene_name=AP2-O;Name=Py17XNL_0900099.1-exon4;transcript_id=Py17XNL_0900099.1;locus_tag=Py17XNL_0900099;protein_id=Py17XNL_0900099.1-p1;product=AP2 domain transcription factor AP2-O
Py17XNL_09	AUGUSTUS	stop_codon	386955	386957	.	+	0	ID=Py17XNL_0900099.1-stop1;Parent=Py17XNL_0900099.1;gene_name=AP2-O;Name=Py17XNL_0900099.1-stop1;transcript_id=Py17XNL_0900099.1;locus_tag=Py17XNL_0900099
Py17XNL_09	AUGUSTUS	three_prime_UTR	386958	387540	0.77	+	.	ID=Py17XNL_0900099.1-3UTR1;Parent=Py17XNL_0900099.1;gene_name=AP2-O;Name=Py17XNL_0900099.1-3UTR1;transcript_id=Py17XNL_0900099.1;locus_tag=Py17XNL_0900099
Py17XNL_09	AUGUSTUS	transcription_end_site	387540	387540	.	+	.	ID=Py17XNL_0900099.1-tts1;Parent=Py17XNL_0900099.1;gene_name=AP2-O;Name=Py17XNL_0900099.1-tts1;transcript_id=Py17XNL_0900099.1;locus_tag=Py17XNL_0900099
###
Py17XNL_09	AUGUSTUS	gene	387557	388806	1	-	.	ID=Py17XNL_0900100;gene_id=Py17XNL_0900100;gene_name=Py17XNL_0900100;Name=alpha/beta hydrolase;best_match=PY17X_0907400.1-p1;query_coverage=99.0;percentage_identity=100.0;locus_tag=Py17XNL_0900100
Py17XNL_09	AUGUSTUS	mRNA	387557	388806	1	-	.	ID=Py17XNL_0900100.1;Parent=Py17XNL_0900100;gene_name=Py17XNL_0900100;Name=alpha/beta hydrolase.1;best_match=PY17X_0907400.1-p1;query_coverage=99.0;percentage_identity=100.0;transcript_id=Py17XNL_0900100.1;locus_tag=Py17XNL_0900100;protein_id=Py17XNL_0900100.1-p1;product=alpha/beta hydrolase, putative
Py17XNL_09	AUGUSTUS	transcription_end_site	387557	387557	.	-	.	ID=Py17XNL_0900100.1-tts1;Parent=Py17XNL_0900100.1;gene_name=alpha/beta hydrolase;Name=Py17XNL_0900100.1-tts1;transcript_id=Py17XNL_0900100.1;locus_tag=Py17XNL_0900100
Py17XNL_09	AUGUSTUS	three_prime_UTR	387557	387735	1	-	.	ID=Py17XNL_0900100.1-3UTR1;Parent=Py17XNL_0900100.1;gene_name=alpha/beta hydrolase;Name=Py17XNL_0900100.1-3UTR1;transcript_id=Py17XNL_0900100.1;locus_tag=Py17XNL_0900100
Py17XNL_09	AUGUSTUS	exon	387557	388806	.	-	.	ID=Py17XNL_0900100.1-exon1;Parent=Py17XNL_0900100.1;gene_name=alpha/beta hydrolase;Name=Py17XNL_0900100.1-exon1;transcript_id=Py17XNL_0900100.1;locus_tag=Py17XNL_0900100;protein_id=Py17XNL_0900100.1-p1;product=alpha/beta hydrolase, putative
Py17XNL_09	AUGUSTUS	stop_codon	387736	387738	.	-	0	ID=Py17XNL_0900100.1-stop1;Parent=Py17XNL_0900100.1;gene_name=alpha/beta hydrolase;Name=Py17XNL_0900100.1-stop1;transcript_id=Py17XNL_0900100.1;locus_tag=Py17XNL_0900100
Py17XNL_09	AUGUSTUS	CDS	387736	388779	1	-	0	ID=Py17XNL_0900100.1-CDS1;Parent=Py17XNL_0900100.1;gene_name=alpha/beta hydrolase;Name=Py17XNL_0900100.1-p1;transcript_id=Py17XNL_0900100.1;locus_tag=Py17XNL_0900100;protein_id=Py17XNL_0900100.1-p1;product=alpha/beta hydrolase, putative
Py17XNL_09	AUGUSTUS	start_codon	388777	388779	.	-	0	ID=Py17XNL_0900100.1-start1;Parent=Py17XNL_0900100.1;gene_name=alpha/beta hydrolase;Name=Py17XNL_0900100.1-start1;transcript_id=Py17XNL_0900100.1;locus_tag=Py17XNL_0900100
Py17XNL_09	AUGUSTUS	five_prime_UTR	388780	388806	1	-	.	ID=Py17XNL_0900100.1-5UTR1;Parent=Py17XNL_0900100.1;gene_name=alpha/beta hydrolase;Name=Py17XNL_0900100.1-5UTR1;transcript_id=Py17XNL_0900100.1;locus_tag=Py17XNL_0900100
Py17XNL_09	AUGUSTUS	transcription_start_site	388806	388806	.	-	.	ID=Py17XNL_0900100.1-tss1;Parent=Py17XNL_0900100.1;gene_name=alpha/beta hydrolase;Name=Py17XNL_0900100.1-tss1;transcript_id=Py17XNL_0900100.1;locus_tag=Py17XNL_0900100
###
Py17XNL_09	AUGUSTUS	gene	389207	391416	0.23	-	.	ID=Py17XNL_0900101;gene_id=Py17XNL_0900101;gene_name=Py17XNL_0900101;Name=conserved Plasmodium protein;best_match=PY17X_0907500.1-p1;query_coverage=99.0;percentage_identity=100.0;locus_tag=Py17XNL_0900101
Py17XNL_09	AUGUSTUS	mRNA	389207	391416	0.23	-	.	ID=Py17XNL_0900101.1;Parent=Py17XNL_0900101;gene_name=Py17XNL_0900101;Name=conserved Plasmodium protein.1;best_match=PY17X_0907500.1-p1;query_coverage=99.0;percentage_identity=100.0;transcript_id=Py17XNL_0900101.1;locus_tag=Py17XNL_0900101;protein_id=Py17XNL_0900101.1-p1;product=conserved Plasmodium protein, unknown function
Py17XNL_09	AUGUSTUS	transcription_end_site	389207	389207	.	-	.	ID=Py17XNL_0900101.1-tts1;Parent=Py17XNL_0900101.1;gene_name=conserved Plasmodium protein;Name=Py17XNL_0900101.1-tts1;transcript_id=Py17XNL_0900101.1;locus_tag=Py17XNL_0900101
Py17XNL_09	AUGUSTUS	three_prime_UTR	389207	389762	0.45	-	.	ID=Py17XNL_0900101.1-3UTR1;Parent=Py17XNL_0900101.1;gene_name=conserved Plasmodium protein;Name=Py17XNL_0900101.1-3UTR1;transcript_id=Py17XNL_0900101.1;locus_tag=Py17XNL_0900101
Py17XNL_09	AUGUSTUS	exon	389207	391416	.	-	.	ID=Py17XNL_0900101.1-exon1;Parent=Py17XNL_0900101.1;gene_name=conserved Plasmodium protein;Name=Py17XNL_0900101.1-exon1;transcript_id=Py17XNL_0900101.1;locus_tag=Py17XNL_0900101;protein_id=Py17XNL_0900101.1-p1;product=conserved Plasmodium protein, unknown function
Py17XNL_09	AUGUSTUS	stop_codon	389763	389765	.	-	0	ID=Py17XNL_0900101.1-stop1;Parent=Py17XNL_0900101.1;gene_name=conserved Plasmodium protein;Name=Py17XNL_0900101.1-stop1;transcript_id=Py17XNL_0900101.1;locus_tag=Py17XNL_0900101
Py17XNL_09	AUGUSTUS	CDS	389763	390968	0.62	-	0	ID=Py17XNL_0900101.1-CDS1;Parent=Py17XNL_0900101.1;gene_name=conserved Plasmodium protein;Name=Py17XNL_0900101.1-p1;transcript_id=Py17XNL_0900101.1;locus_tag=Py17XNL_0900101;protein_id=Py17XNL_0900101.1-p1;product=conserved Plasmodium protein, unknown function
Py17XNL_09	AUGUSTUS	start_codon	390966	390968	.	-	0	ID=Py17XNL_0900101.1-start1;Parent=Py17XNL_0900101.1;gene_name=conserved Plasmodium protein;Name=Py17XNL_0900101.1-start1;transcript_id=Py17XNL_0900101.1;locus_tag=Py17XNL_0900101
Py17XNL_09	AUGUSTUS	five_prime_UTR	390969	391416	0.58	-	.	ID=Py17XNL_0900101.1-5UTR1;Parent=Py17XNL_0900101.1;gene_name=conserved Plasmodium protein;Name=Py17XNL_0900101.1-5UTR1;transcript_id=Py17XNL_0900101.1;locus_tag=Py17XNL_0900101
Py17XNL_09	AUGUSTUS	transcription_start_site	391416	391416	.	-	.	ID=Py17XNL_0900101.1-tss1;Parent=Py17XNL_0900101.1;gene_name=conserved Plasmodium protein;Name=Py17XNL_0900101.1-tss1;transcript_id=Py17XNL_0900101.1;locus_tag=Py17XNL_0900101
###
Py17XNL_09	AUGUSTUS	gene	391707	393586	0.16	-	.	ID=Py17XNL_0900102;gene_id=Py17XNL_0900102;gene_name=Py17XNL_0900102;Name=ATP synthase-associated protein;best_match=PY17X_0907600.1-p1;query_coverage=99.0;percentage_identity=100.0;locus_tag=Py17XNL_0900102
Py17XNL_09	AUGUSTUS	mRNA	391707	393586	0.16	-	.	ID=Py17XNL_0900102.1;Parent=Py17XNL_0900102;gene_name=Py17XNL_0900102;Name=ATP synthase-associated protein.1;best_match=PY17X_0907600.1-p1;query_coverage=99.0;percentage_identity=100.0;transcript_id=Py17XNL_0900102.1;locus_tag=Py17XNL_0900102;protein_id=Py17XNL_0900102.1-p1;product=ATP synthase-associated protein, putative
Py17XNL_09	AUGUSTUS	transcription_end_site	391707	391707	.	-	.	ID=Py17XNL_0900102.1-tts1;Parent=Py17XNL_0900102.1;gene_name=ATP synthase-associated protein;Name=Py17XNL_0900102.1-tts1;transcript_id=Py17XNL_0900102.1;locus_tag=Py17XNL_0900102
Py17XNL_09	AUGUSTUS	three_prime_UTR	391707	392114	0.19	-	.	ID=Py17XNL_0900102.1-3UTR1;Parent=Py17XNL_0900102.1;gene_name=ATP synthase-associated protein;Name=Py17XNL_0900102.1-3UTR1;transcript_id=Py17XNL_0900102.1;locus_tag=Py17XNL_0900102
Py17XNL_09	AUGUSTUS	exon	391707	393586	.	-	.	ID=Py17XNL_0900102.1-exon1;Parent=Py17XNL_0900102.1;gene_name=ATP synthase-associated protein;Name=Py17XNL_0900102.1-exon1;transcript_id=Py17XNL_0900102.1;locus_tag=Py17XNL_0900102;protein_id=Py17XNL_0900102.1-p1;product=ATP synthase-associated protein, putative
Py17XNL_09	AUGUSTUS	stop_codon	392115	392117	.	-	0	ID=Py17XNL_0900102.1-stop1;Parent=Py17XNL_0900102.1;gene_name=ATP synthase-associated protein;Name=Py17XNL_0900102.1-stop1;transcript_id=Py17XNL_0900102.1;locus_tag=Py17XNL_0900102
Py17XNL_09	AUGUSTUS	CDS	392115	392942	1	-	0	ID=Py17XNL_0900102.1-CDS1;Parent=Py17XNL_0900102.1;gene_name=ATP synthase-associated protein;Name=Py17XNL_0900102.1-p1;transcript_id=Py17XNL_0900102.1;locus_tag=Py17XNL_0900102;protein_id=Py17XNL_0900102.1-p1;product=ATP synthase-associated protein, putative
Py17XNL_09	AUGUSTUS	start_codon	392940	392942	.	-	0	ID=Py17XNL_0900102.1-start1;Parent=Py17XNL_0900102.1;gene_name=ATP synthase-associated protein;Name=Py17XNL_0900102.1-start1;transcript_id=Py17XNL_0900102.1;locus_tag=Py17XNL_0900102
Py17XNL_09	AUGUSTUS	five_prime_UTR	392943	393586	0.71	-	.	ID=Py17XNL_0900102.1-5UTR1;Parent=Py17XNL_0900102.1;gene_name=ATP synthase-associated protein;Name=Py17XNL_0900102.1-5UTR1;transcript_id=Py17XNL_0900102.1;locus_tag=Py17XNL_0900102
Py17XNL_09	AUGUSTUS	transcription_start_site	393586	393586	.	-	.	ID=Py17XNL_0900102.1-tss1;Parent=Py17XNL_0900102.1;gene_name=ATP synthase-associated protein;Name=Py17XNL_0900102.1-tss1;transcript_id=Py17XNL_0900102.1;locus_tag=Py17XNL_0900102
###
Py17XNL_09	AUGUSTUS	gene	393756	395930	0.12	+	.	ID=Py17XNL_0900103;gene_id=Py17XNL_0900103;gene_name=Py17XNL_0900103;Name=methyltransferase;best_match=PY17X_0907700.1-p1;query_coverage=99.0;percentage_identity=100.0;locus_tag=Py17XNL_0900103
Py17XNL_09	AUGUSTUS	mRNA	393756	395930	0.12	+	.	ID=Py17XNL_0900103.1;Parent=Py17XNL_0900103;gene_name=Py17XNL_0900103;Name=methyltransferase.1;best_match=PY17X_0907700.1-p1;query_coverage=99.0;percentage_identity=100.0;transcript_id=Py17XNL_0900103.1;locus_tag=Py17XNL_0900103;protein_id=Py17XNL_0900103.1-p1;product=methyltransferase, putative
Py17XNL_09	AUGUSTUS	transcription_start_site	393756	393756	.	+	.	ID=Py17XNL_0900103.1-tss1;Parent=Py17XNL_0900103.1;gene_name=methyltransferase;Name=Py17XNL_0900103.1-tss1;transcript_id=Py17XNL_0900103.1;locus_tag=Py17XNL_0900103
Py17XNL_09	AUGUSTUS	five_prime_UTR	393756	394075	0.13	+	.	ID=Py17XNL_0900103.1-5UTR1;Parent=Py17XNL_0900103.1;gene_name=methyltransferase;Name=Py17XNL_0900103.1-5UTR1;transcript_id=Py17XNL_0900103.1;locus_tag=Py17XNL_0900103
Py17XNL_09	AUGUSTUS	exon	393756	395930	.	+	.	ID=Py17XNL_0900103.1-exon1;Parent=Py17XNL_0900103.1;gene_name=methyltransferase;Name=Py17XNL_0900103.1-exon1;transcript_id=Py17XNL_0900103.1;locus_tag=Py17XNL_0900103;protein_id=Py17XNL_0900103.1-p1;product=methyltransferase, putative
Py17XNL_09	AUGUSTUS	start_codon	394076	394078	.	+	0	ID=Py17XNL_0900103.1-start1;Parent=Py17XNL_0900103.1;gene_name=methyltransferase;Name=Py17XNL_0900103.1-start1;transcript_id=Py17XNL_0900103.1;locus_tag=Py17XNL_0900103
Py17XNL_09	AUGUSTUS	CDS	394076	395692	1	+	0	ID=Py17XNL_0900103.1-CDS1;Parent=Py17XNL_0900103.1;gene_name=methyltransferase;Name=Py17XNL_0900103.1-p1;transcript_id=Py17XNL_0900103.1;locus_tag=Py17XNL_0900103;protein_id=Py17XNL_0900103.1-p1;product=methyltransferase, putative
Py17XNL_09	AUGUSTUS	stop_codon	395690	395692	.	+	0	ID=Py17XNL_0900103.1-stop1;Parent=Py17XNL_0900103.1;gene_name=methyltransferase;Name=Py17XNL_0900103.1-stop1;transcript_id=Py17XNL_0900103.1;locus_tag=Py17XNL_0900103
Py17XNL_09	AUGUSTUS	three_prime_UTR	395693	395930	0.96	+	.	ID=Py17XNL_0900103.1-3UTR1;Parent=Py17XNL_0900103.1;gene_name=methyltransferase;Name=Py17XNL_0900103.1-3UTR1;transcript_id=Py17XNL_0900103.1;locus_tag=Py17XNL_0900103
Py17XNL_09	AUGUSTUS	transcription_end_site	395930	395930	.	+	.	ID=Py17XNL_0900103.1-tts1;Parent=Py17XNL_0900103.1;gene_name=methyltransferase;Name=Py17XNL_0900103.1-tts1;transcript_id=Py17XNL_0900103.1;locus_tag=Py17XNL_0900103
###
Py17XNL_09	AUGUSTUS	gene	396766	397670	0.91	+	.	ID=Py17XNL_0900104;gene_id=Py17XNL_0900104;gene_name=Py17XNL_0900104;Name=60S ribosomal protein L35ae;best_match=PY17X_0907800.1-p1;query_coverage=99.0;percentage_identity=100.0;locus_tag=Py17XNL_0900104
Py17XNL_09	AUGUSTUS	mRNA	396766	397670	0.91	+	.	ID=Py17XNL_0900104.1;Parent=Py17XNL_0900104;gene_name=Py17XNL_0900104;Name=60S ribosomal protein L35ae.1;best_match=PY17X_0907800.1-p1;query_coverage=99.0;percentage_identity=100.0;transcript_id=Py17XNL_0900104.1;locus_tag=Py17XNL_0900104;protein_id=Py17XNL_0900104.1-p1;product=60S ribosomal protein L35ae, putative
Py17XNL_09	AUGUSTUS	transcription_start_site	396766	396766	.	+	.	ID=Py17XNL_0900104.1-tss1;Parent=Py17XNL_0900104.1;gene_name=60S ribosomal protein L35ae;Name=Py17XNL_0900104.1-tss1;transcript_id=Py17XNL_0900104.1;locus_tag=Py17XNL_0900104
Py17XNL_09	AUGUSTUS	five_prime_UTR	396766	396799	0.92	+	.	ID=Py17XNL_0900104.1-5UTR1;Parent=Py17XNL_0900104.1;gene_name=60S ribosomal protein L35ae;Name=Py17XNL_0900104.1-5UTR1;transcript_id=Py17XNL_0900104.1;locus_tag=Py17XNL_0900104
Py17XNL_09	AUGUSTUS	exon	396766	396960	.	+	.	ID=Py17XNL_0900104.1-exon1;Parent=Py17XNL_0900104.1;gene_name=60S ribosomal protein L35ae;Name=Py17XNL_0900104.1-exon1;transcript_id=Py17XNL_0900104.1;locus_tag=Py17XNL_0900104;protein_id=Py17XNL_0900104.1-p1;product=60S ribosomal protein L35ae, putative
Py17XNL_09	AUGUSTUS	start_codon	396800	396802	.	+	0	ID=Py17XNL_0900104.1-start1;Parent=Py17XNL_0900104.1;gene_name=60S ribosomal protein L35ae;Name=Py17XNL_0900104.1-start1;transcript_id=Py17XNL_0900104.1;locus_tag=Py17XNL_0900104
Py17XNL_09	AUGUSTUS	CDS	396800	396960	1	+	0	ID=Py17XNL_0900104.1-CDS1;Parent=Py17XNL_0900104.1;gene_name=60S ribosomal protein L35ae;Name=Py17XNL_0900104.1-p1;transcript_id=Py17XNL_0900104.1;locus_tag=Py17XNL_0900104;protein_id=Py17XNL_0900104.1-p1;product=60S ribosomal protein L35ae, putative
Py17XNL_09	AUGUSTUS	intron	396961	397115	1	+	.	ID=Py17XNL_0900104.1-intron1;Parent=Py17XNL_0900104.1;gene_name=60S ribosomal protein L35ae;Name=Py17XNL_0900104.1-intron1;transcript_id=Py17XNL_0900104.1;locus_tag=Py17XNL_0900104
Py17XNL_09	AUGUSTUS	exon	397116	397257	.	+	.	ID=Py17XNL_0900104.1-exon2;Parent=Py17XNL_0900104.1;gene_name=60S ribosomal protein L35ae;Name=Py17XNL_0900104.1-exon2;transcript_id=Py17XNL_0900104.1;locus_tag=Py17XNL_0900104;protein_id=Py17XNL_0900104.1-p1;product=60S ribosomal protein L35ae, putative
Py17XNL_09	AUGUSTUS	CDS	397116	397257	1	+	1	ID=Py17XNL_0900104.1-CDS2;Parent=Py17XNL_0900104.1;gene_name=60S ribosomal protein L35ae;Name=Py17XNL_0900104.1-p1;transcript_id=Py17XNL_0900104.1;locus_tag=Py17XNL_0900104;protein_id=Py17XNL_0900104.1-p1;product=60S ribosomal protein L35ae, putative
Py17XNL_09	AUGUSTUS	intron	397258	397370	1	+	.	ID=Py17XNL_0900104.1-intron2;Parent=Py17XNL_0900104.1;gene_name=60S ribosomal protein L35ae;Name=Py17XNL_0900104.1-intron2;transcript_id=Py17XNL_0900104.1;locus_tag=Py17XNL_0900104
Py17XNL_09	AUGUSTUS	CDS	397371	397499	1	+	0	ID=Py17XNL_0900104.1-CDS3;Parent=Py17XNL_0900104.1;gene_name=60S ribosomal protein L35ae;Name=Py17XNL_0900104.1-p1;transcript_id=Py17XNL_0900104.1;locus_tag=Py17XNL_0900104;protein_id=Py17XNL_0900104.1-p1;product=60S ribosomal protein L35ae, putative
Py17XNL_09	AUGUSTUS	exon	397371	397670	.	+	.	ID=Py17XNL_0900104.1-exon3;Parent=Py17XNL_0900104.1;gene_name=60S ribosomal protein L35ae;Name=Py17XNL_0900104.1-exon3;transcript_id=Py17XNL_0900104.1;locus_tag=Py17XNL_0900104;protein_id=Py17XNL_0900104.1-p1;product=60S ribosomal protein L35ae, putative
Py17XNL_09	AUGUSTUS	stop_codon	397497	397499	.	+	0	ID=Py17XNL_0900104.1-stop1;Parent=Py17XNL_0900104.1;gene_name=60S ribosomal protein L35ae;Name=Py17XNL_0900104.1-stop1;transcript_id=Py17XNL_0900104.1;locus_tag=Py17XNL_0900104
Py17XNL_09	AUGUSTUS	three_prime_UTR	397500	397670	0.99	+	.	ID=Py17XNL_0900104.1-3UTR1;Parent=Py17XNL_0900104.1;gene_name=60S ribosomal protein L35ae;Name=Py17XNL_0900104.1-3UTR1;transcript_id=Py17XNL_0900104.1;locus_tag=Py17XNL_0900104
Py17XNL_09	AUGUSTUS	transcription_end_site	397670	397670	.	+	.	ID=Py17XNL_0900104.1-tts1;Parent=Py17XNL_0900104.1;gene_name=60S ribosomal protein L35ae;Name=Py17XNL_0900104.1-tts1;transcript_id=Py17XNL_0900104.1;locus_tag=Py17XNL_0900104
###
Py17XNL_09	AUGUSTUS	gene	398356	399900	0.16	+	.	ID=Py17XNL_0900105;gene_id=Py17XNL_0900105;gene_name=Py17XNL_0900105;Name=60S ribosomal protein L28;best_match=PY17X_0907900.1-p1;query_coverage=99.0;percentage_identity=100.0;locus_tag=Py17XNL_0900105
Py17XNL_09	AUGUSTUS	mRNA	398356	399900	0.16	+	.	ID=Py17XNL_0900105.1;Parent=Py17XNL_0900105;gene_name=Py17XNL_0900105;Name=60S ribosomal protein L28.1;best_match=PY17X_0907900.1-p1;query_coverage=99.0;percentage_identity=100.0;transcript_id=Py17XNL_0900105.1;locus_tag=Py17XNL_0900105;protein_id=Py17XNL_0900105.1-p1;product=60S ribosomal protein L28, putative
Py17XNL_09	AUGUSTUS	transcription_start_site	398356	398356	.	+	.	ID=Py17XNL_0900105.1-tss1;Parent=Py17XNL_0900105.1;gene_name=60S ribosomal protein L28;Name=Py17XNL_0900105.1-tss1;transcript_id=Py17XNL_0900105.1;locus_tag=Py17XNL_0900105
Py17XNL_09	AUGUSTUS	five_prime_UTR	398356	398922	0.21	+	.	ID=Py17XNL_0900105.1-5UTR1;Parent=Py17XNL_0900105.1;gene_name=60S ribosomal protein L28;Name=Py17XNL_0900105.1-5UTR1;transcript_id=Py17XNL_0900105.1;locus_tag=Py17XNL_0900105
Py17XNL_09	AUGUSTUS	exon	398356	399064	.	+	.	ID=Py17XNL_0900105.1-exon1;Parent=Py17XNL_0900105.1;gene_name=60S ribosomal protein L28;Name=Py17XNL_0900105.1-exon1;transcript_id=Py17XNL_0900105.1;locus_tag=Py17XNL_0900105;protein_id=Py17XNL_0900105.1-p1;product=60S ribosomal protein L28, putative
Py17XNL_09	AUGUSTUS	start_codon	398923	398925	.	+	0	ID=Py17XNL_0900105.1-start1;Parent=Py17XNL_0900105.1;gene_name=60S ribosomal protein L28;Name=Py17XNL_0900105.1-start1;transcript_id=Py17XNL_0900105.1;locus_tag=Py17XNL_0900105
Py17XNL_09	AUGUSTUS	CDS	398923	399064	1	+	0	ID=Py17XNL_0900105.1-CDS1;Parent=Py17XNL_0900105.1;gene_name=60S ribosomal protein L28;Name=Py17XNL_0900105.1-p1;transcript_id=Py17XNL_0900105.1;locus_tag=Py17XNL_0900105;protein_id=Py17XNL_0900105.1-p1;product=60S ribosomal protein L28, putative
Py17XNL_09	AUGUSTUS	intron	399065	399234	1	+	.	ID=Py17XNL_0900105.1-intron1;Parent=Py17XNL_0900105.1;gene_name=60S ribosomal protein L28;Name=Py17XNL_0900105.1-intron1;transcript_id=Py17XNL_0900105.1;locus_tag=Py17XNL_0900105
Py17XNL_09	AUGUSTUS	exon	399235	399313	.	+	.	ID=Py17XNL_0900105.1-exon2;Parent=Py17XNL_0900105.1;gene_name=60S ribosomal protein L28;Name=Py17XNL_0900105.1-exon2;transcript_id=Py17XNL_0900105.1;locus_tag=Py17XNL_0900105;protein_id=Py17XNL_0900105.1-p1;product=60S ribosomal protein L28, putative
Py17XNL_09	AUGUSTUS	CDS	399235	399313	1	+	2	ID=Py17XNL_0900105.1-CDS2;Parent=Py17XNL_0900105.1;gene_name=60S ribosomal protein L28;Name=Py17XNL_0900105.1-p1;transcript_id=Py17XNL_0900105.1;locus_tag=Py17XNL_0900105;protein_id=Py17XNL_0900105.1-p1;product=60S ribosomal protein L28, putative
Py17XNL_09	AUGUSTUS	intron	399314	399614	1	+	.	ID=Py17XNL_0900105.1-intron2;Parent=Py17XNL_0900105.1;gene_name=60S ribosomal protein L28;Name=Py17XNL_0900105.1-intron2;transcript_id=Py17XNL_0900105.1;locus_tag=Py17XNL_0900105
Py17XNL_09	AUGUSTUS	CDS	399615	399774	1	+	1	ID=Py17XNL_0900105.1-CDS3;Parent=Py17XNL_0900105.1;gene_name=60S ribosomal protein L28;Name=Py17XNL_0900105.1-p1;transcript_id=Py17XNL_0900105.1;locus_tag=Py17XNL_0900105;protein_id=Py17XNL_0900105.1-p1;product=60S ribosomal protein L28, putative
Py17XNL_09	AUGUSTUS	exon	399615	399900	.	+	.	ID=Py17XNL_0900105.1-exon3;Parent=Py17XNL_0900105.1;gene_name=60S ribosomal protein L28;Name=Py17XNL_0900105.1-exon3;transcript_id=Py17XNL_0900105.1;locus_tag=Py17XNL_0900105;protein_id=Py17XNL_0900105.1-p1;product=60S ribosomal protein L28, putative
Py17XNL_09	AUGUSTUS	stop_codon	399772	399774	.	+	0	ID=Py17XNL_0900105.1-stop1;Parent=Py17XNL_0900105.1;gene_name=60S ribosomal protein L28;Name=Py17XNL_0900105.1-stop1;transcript_id=Py17XNL_0900105.1;locus_tag=Py17XNL_0900105
Py17XNL_09	AUGUSTUS	three_prime_UTR	399775	399900	0.71	+	.	ID=Py17XNL_0900105.1-3UTR1;Parent=Py17XNL_0900105.1;gene_name=60S ribosomal protein L28;Name=Py17XNL_0900105.1-3UTR1;transcript_id=Py17XNL_0900105.1;locus_tag=Py17XNL_0900105
Py17XNL_09	AUGUSTUS	transcription_end_site	399900	399900	.	+	.	ID=Py17XNL_0900105.1-tts1;Parent=Py17XNL_0900105.1;gene_name=60S ribosomal protein L28;Name=Py17XNL_0900105.1-tts1;transcript_id=Py17XNL_0900105.1;locus_tag=Py17XNL_0900105
###
Py17XNL_09	AUGUSTUS	gene	401326	403350	0.39	+	.	ID=Py17XNL_0900106;gene_id=Py17XNL_0900106;gene_name=Py17XNL_0900106;Name=CPO;best_match=PY17X_0908000.1-p1;query_coverage=99.0;percentage_identity=100.0;locus_tag=Py17XNL_0900106
Py17XNL_09	AUGUSTUS	mRNA	401326	403350	0.39	+	.	ID=Py17XNL_0900106.1;Parent=Py17XNL_0900106;gene_name=Py17XNL_0900106;Name=CPO.1;best_match=PY17X_0908000.1-p1;query_coverage=99.0;percentage_identity=100.0;transcript_id=Py17XNL_0900106.1;locus_tag=Py17XNL_0900106;protein_id=Py17XNL_0900106.1-p1;product=coproporphyrinogen-III oxidase, putative
Py17XNL_09	AUGUSTUS	transcription_start_site	401326	401326	.	+	.	ID=Py17XNL_0900106.1-tss1;Parent=Py17XNL_0900106.1;gene_name=CPO;Name=Py17XNL_0900106.1-tss1;transcript_id=Py17XNL_0900106.1;locus_tag=Py17XNL_0900106
Py17XNL_09	AUGUSTUS	five_prime_UTR	401326	401562	0.72	+	.	ID=Py17XNL_0900106.1-5UTR1;Parent=Py17XNL_0900106.1;gene_name=CPO;Name=Py17XNL_0900106.1-5UTR1;transcript_id=Py17XNL_0900106.1;locus_tag=Py17XNL_0900106
Py17XNL_09	AUGUSTUS	exon	401326	401574	.	+	.	ID=Py17XNL_0900106.1-exon1;Parent=Py17XNL_0900106.1;gene_name=CPO;Name=Py17XNL_0900106.1-exon1;transcript_id=Py17XNL_0900106.1;locus_tag=Py17XNL_0900106;protein_id=Py17XNL_0900106.1-p1;product=coproporphyrinogen-III oxidase, putative
Py17XNL_09	AUGUSTUS	start_codon	401563	401565	.	+	0	ID=Py17XNL_0900106.1-start1;Parent=Py17XNL_0900106.1;gene_name=CPO;Name=Py17XNL_0900106.1-start1;transcript_id=Py17XNL_0900106.1;locus_tag=Py17XNL_0900106
Py17XNL_09	AUGUSTUS	CDS	401563	401574	1	+	0	ID=Py17XNL_0900106.1-CDS1;Parent=Py17XNL_0900106.1;gene_name=CPO;Name=Py17XNL_0900106.1-p1;transcript_id=Py17XNL_0900106.1;locus_tag=Py17XNL_0900106;protein_id=Py17XNL_0900106.1-p1;product=coproporphyrinogen-III oxidase, putative
Py17XNL_09	AUGUSTUS	intron	401575	401801	1	+	.	ID=Py17XNL_0900106.1-intron1;Parent=Py17XNL_0900106.1;gene_name=CPO;Name=Py17XNL_0900106.1-intron1;transcript_id=Py17XNL_0900106.1;locus_tag=Py17XNL_0900106
Py17XNL_09	AUGUSTUS	CDS	401802	403229	1	+	0	ID=Py17XNL_0900106.1-CDS2;Parent=Py17XNL_0900106.1;gene_name=CPO;Name=Py17XNL_0900106.1-p1;transcript_id=Py17XNL_0900106.1;locus_tag=Py17XNL_0900106;protein_id=Py17XNL_0900106.1-p1;product=coproporphyrinogen-III oxidase, putative
Py17XNL_09	AUGUSTUS	exon	401802	403350	.	+	.	ID=Py17XNL_0900106.1-exon2;Parent=Py17XNL_0900106.1;gene_name=CPO;Name=Py17XNL_0900106.1-exon2;transcript_id=Py17XNL_0900106.1;locus_tag=Py17XNL_0900106;protein_id=Py17XNL_0900106.1-p1;product=coproporphyrinogen-III oxidase, putative
Py17XNL_09	AUGUSTUS	stop_codon	403227	403229	.	+	0	ID=Py17XNL_0900106.1-stop1;Parent=Py17XNL_0900106.1;gene_name=CPO;Name=Py17XNL_0900106.1-stop1;transcript_id=Py17XNL_0900106.1;locus_tag=Py17XNL_0900106
Py17XNL_09	AUGUSTUS	three_prime_UTR	403230	403350	0.52	+	.	ID=Py17XNL_0900106.1-3UTR1;Parent=Py17XNL_0900106.1;gene_name=CPO;Name=Py17XNL_0900106.1-3UTR1;transcript_id=Py17XNL_0900106.1;locus_tag=Py17XNL_0900106
Py17XNL_09	AUGUSTUS	transcription_end_site	403350	403350	.	+	.	ID=Py17XNL_0900106.1-tts1;Parent=Py17XNL_0900106.1;gene_name=CPO;Name=Py17XNL_0900106.1-tts1;transcript_id=Py17XNL_0900106.1;locus_tag=Py17XNL_0900106
###
Py17XNL_09	AUGUSTUS	gene	403357	408746	0.55	-	.	ID=Py17XNL_0900107;gene_id=Py17XNL_0900107;gene_name=Py17XNL_0900107;Name=conserved Plasmodium protein;best_match=PY17X_0908100.1-p1;query_coverage=97.0;percentage_identity=99.778;locus_tag=Py17XNL_0900107
Py17XNL_09	AUGUSTUS	mRNA	403357	408746	0.55	-	.	ID=Py17XNL_0900107.1;Parent=Py17XNL_0900107;gene_name=Py17XNL_0900107;Name=conserved Plasmodium protein.1;best_match=PY17X_0908100.1-p1;query_coverage=97.0;percentage_identity=99.778;transcript_id=Py17XNL_0900107.1;locus_tag=Py17XNL_0900107;protein_id=Py17XNL_0900107.1-p1;product=conserved Plasmodium protein, unknown function
Py17XNL_09	AUGUSTUS	transcription_end_site	403357	403357	.	-	.	ID=Py17XNL_0900107.1-tts1;Parent=Py17XNL_0900107.1;gene_name=conserved Plasmodium protein;Name=Py17XNL_0900107.1-tts1;transcript_id=Py17XNL_0900107.1;locus_tag=Py17XNL_0900107
Py17XNL_09	AUGUSTUS	three_prime_UTR	403357	403835	0.7	-	.	ID=Py17XNL_0900107.1-3UTR1;Parent=Py17XNL_0900107.1;gene_name=conserved Plasmodium protein;Name=Py17XNL_0900107.1-3UTR1;transcript_id=Py17XNL_0900107.1;locus_tag=Py17XNL_0900107
Py17XNL_09	AUGUSTUS	exon	403357	403972	.	-	.	ID=Py17XNL_0900107.1-exon1;Parent=Py17XNL_0900107.1;gene_name=conserved Plasmodium protein;Name=Py17XNL_0900107.1-exon1;transcript_id=Py17XNL_0900107.1;locus_tag=Py17XNL_0900107;protein_id=Py17XNL_0900107.1-p1;product=conserved Plasmodium protein, unknown function
Py17XNL_09	AUGUSTUS	stop_codon	403836	403838	.	-	0	ID=Py17XNL_0900107.1-stop1;Parent=Py17XNL_0900107.1;gene_name=conserved Plasmodium protein;Name=Py17XNL_0900107.1-stop1;transcript_id=Py17XNL_0900107.1;locus_tag=Py17XNL_0900107
Py17XNL_09	AUGUSTUS	CDS	403836	403972	1	-	2	ID=Py17XNL_0900107.1-CDS1;Parent=Py17XNL_0900107.1;gene_name=conserved Plasmodium protein;Name=Py17XNL_0900107.1-p1;transcript_id=Py17XNL_0900107.1;locus_tag=Py17XNL_0900107;protein_id=Py17XNL_0900107.1-p1;product=conserved Plasmodium protein, unknown function
Py17XNL_09	AUGUSTUS	intron	403973	404185	1	-	.	ID=Py17XNL_0900107.1-intron1;Parent=Py17XNL_0900107.1;gene_name=conserved Plasmodium protein;Name=Py17XNL_0900107.1-intron1;transcript_id=Py17XNL_0900107.1;locus_tag=Py17XNL_0900107
Py17XNL_09	AUGUSTUS	CDS	404186	408233	0.95	-	0	ID=Py17XNL_0900107.1-CDS2;Parent=Py17XNL_0900107.1;gene_name=conserved Plasmodium protein;Name=Py17XNL_0900107.1-p1;transcript_id=Py17XNL_0900107.1;locus_tag=Py17XNL_0900107;protein_id=Py17XNL_0900107.1-p1;product=conserved Plasmodium protein, unknown function
Py17XNL_09	AUGUSTUS	exon	404186	408447	.	-	.	ID=Py17XNL_0900107.1-exon2;Parent=Py17XNL_0900107.1;gene_name=conserved Plasmodium protein;Name=Py17XNL_0900107.1-exon2;transcript_id=Py17XNL_0900107.1;locus_tag=Py17XNL_0900107;protein_id=Py17XNL_0900107.1-p1;product=conserved Plasmodium protein, unknown function
Py17XNL_09	AUGUSTUS	start_codon	408231	408233	.	-	0	ID=Py17XNL_0900107.1-start1;Parent=Py17XNL_0900107.1;gene_name=conserved Plasmodium protein;Name=Py17XNL_0900107.1-start1;transcript_id=Py17XNL_0900107.1;locus_tag=Py17XNL_0900107
Py17XNL_09	AUGUSTUS	five_prime_UTR	408234	408447	0.99	-	.	ID=Py17XNL_0900107.1-5UTR1;Parent=Py17XNL_0900107.1;gene_name=conserved Plasmodium protein;Name=Py17XNL_0900107.1-5UTR1;transcript_id=Py17XNL_0900107.1;locus_tag=Py17XNL_0900107
Py17XNL_09	AUGUSTUS	exon	408596	408746	.	-	.	ID=Py17XNL_0900107.1-exon3;Parent=Py17XNL_0900107.1;gene_name=conserved Plasmodium protein;Name=Py17XNL_0900107.1-exon3;transcript_id=Py17XNL_0900107.1;locus_tag=Py17XNL_0900107;protein_id=Py17XNL_0900107.1-p1;product=conserved Plasmodium protein, unknown function
Py17XNL_09	AUGUSTUS	five_prime_UTR	408596	408746	0.88	-	.	ID=Py17XNL_0900107.1-5UTR2;Parent=Py17XNL_0900107.1;gene_name=conserved Plasmodium protein;Name=Py17XNL_0900107.1-5UTR2;transcript_id=Py17XNL_0900107.1;locus_tag=Py17XNL_0900107
Py17XNL_09	AUGUSTUS	transcription_start_site	408746	408746	.	-	.	ID=Py17XNL_0900107.1-tss1;Parent=Py17XNL_0900107.1;gene_name=conserved Plasmodium protein;Name=Py17XNL_0900107.1-tss1;transcript_id=Py17XNL_0900107.1;locus_tag=Py17XNL_0900107
###
Py17XNL_09	AUGUSTUS	gene	409426	411940	0.13	+	.	ID=Py17XNL_0900108;gene_id=Py17XNL_0900108;gene_name=Py17XNL_0900108;Name=conserved Plasmodium protein;best_match=PY17X_0908200.1-p1;query_coverage=99.0;percentage_identity=100.0;locus_tag=Py17XNL_0900108
Py17XNL_09	AUGUSTUS	mRNA	409426	411940	0.13	+	.	ID=Py17XNL_0900108.1;Parent=Py17XNL_0900108;gene_name=Py17XNL_0900108;Name=conserved Plasmodium protein.1;best_match=PY17X_0908200.1-p1;query_coverage=99.0;percentage_identity=100.0;transcript_id=Py17XNL_0900108.1;locus_tag=Py17XNL_0900108;protein_id=Py17XNL_0900108.1-p1;product=conserved Plasmodium protein, unknown function
Py17XNL_09	AUGUSTUS	transcription_start_site	409426	409426	.	+	.	ID=Py17XNL_0900108.1-tss1;Parent=Py17XNL_0900108.1;gene_name=conserved Plasmodium protein;Name=Py17XNL_0900108.1-tss1;transcript_id=Py17XNL_0900108.1;locus_tag=Py17XNL_0900108
Py17XNL_09	AUGUSTUS	exon	409426	410224	.	+	.	ID=Py17XNL_0900108.1-exon1;Parent=Py17XNL_0900108.1;gene_name=conserved Plasmodium protein;Name=Py17XNL_0900108.1-exon1;transcript_id=Py17XNL_0900108.1;locus_tag=Py17XNL_0900108;protein_id=Py17XNL_0900108.1-p1;product=conserved Plasmodium protein, unknown function
Py17XNL_09	AUGUSTUS	five_prime_UTR	409426	410224	0.23	+	.	ID=Py17XNL_0900108.1-5UTR1;Parent=Py17XNL_0900108.1;gene_name=conserved Plasmodium protein;Name=Py17XNL_0900108.1-5UTR1;transcript_id=Py17XNL_0900108.1;locus_tag=Py17XNL_0900108
Py17XNL_09	AUGUSTUS	exon	410745	410924	.	+	.	ID=Py17XNL_0900108.1-exon2;Parent=Py17XNL_0900108.1;gene_name=conserved Plasmodium protein;Name=Py17XNL_0900108.1-exon2;transcript_id=Py17XNL_0900108.1;locus_tag=Py17XNL_0900108;protein_id=Py17XNL_0900108.1-p1;product=conserved Plasmodium protein, unknown function
Py17XNL_09	AUGUSTUS	five_prime_UTR	410745	410924	0.91	+	.	ID=Py17XNL_0900108.1-5UTR2;Parent=Py17XNL_0900108.1;gene_name=conserved Plasmodium protein;Name=Py17XNL_0900108.1-5UTR2;transcript_id=Py17XNL_0900108.1;locus_tag=Py17XNL_0900108
Py17XNL_09	AUGUSTUS	exon	411027	411096	.	+	.	ID=Py17XNL_0900108.1-exon3;Parent=Py17XNL_0900108.1;gene_name=conserved Plasmodium protein;Name=Py17XNL_0900108.1-exon3;transcript_id=Py17XNL_0900108.1;locus_tag=Py17XNL_0900108;protein_id=Py17XNL_0900108.1-p1;product=conserved Plasmodium protein, unknown function
Py17XNL_09	AUGUSTUS	five_prime_UTR	411027	411096	0.8	+	.	ID=Py17XNL_0900108.1-5UTR3;Parent=Py17XNL_0900108.1;gene_name=conserved Plasmodium protein;Name=Py17XNL_0900108.1-5UTR3;transcript_id=Py17XNL_0900108.1;locus_tag=Py17XNL_0900108
Py17XNL_09	AUGUSTUS	five_prime_UTR	411237	411252	0.8	+	.	ID=Py17XNL_0900108.1-5UTR4;Parent=Py17XNL_0900108.1;gene_name=conserved Plasmodium protein;Name=Py17XNL_0900108.1-5UTR4;transcript_id=Py17XNL_0900108.1;locus_tag=Py17XNL_0900108
Py17XNL_09	AUGUSTUS	exon	411237	411940	.	+	.	ID=Py17XNL_0900108.1-exon4;Parent=Py17XNL_0900108.1;gene_name=conserved Plasmodium protein;Name=Py17XNL_0900108.1-exon4;transcript_id=Py17XNL_0900108.1;locus_tag=Py17XNL_0900108;protein_id=Py17XNL_0900108.1-p1;product=conserved Plasmodium protein, unknown function
Py17XNL_09	AUGUSTUS	start_codon	411253	411255	.	+	0	ID=Py17XNL_0900108.1-start1;Parent=Py17XNL_0900108.1;gene_name=conserved Plasmodium protein;Name=Py17XNL_0900108.1-start1;transcript_id=Py17XNL_0900108.1;locus_tag=Py17XNL_0900108
Py17XNL_09	AUGUSTUS	CDS	411253	411807	0.8	+	0	ID=Py17XNL_0900108.1-CDS1;Parent=Py17XNL_0900108.1;gene_name=conserved Plasmodium protein;Name=Py17XNL_0900108.1-p1;transcript_id=Py17XNL_0900108.1;locus_tag=Py17XNL_0900108;protein_id=Py17XNL_0900108.1-p1;product=conserved Plasmodium protein, unknown function
Py17XNL_09	AUGUSTUS	stop_codon	411805	411807	.	+	0	ID=Py17XNL_0900108.1-stop1;Parent=Py17XNL_0900108.1;gene_name=conserved Plasmodium protein;Name=Py17XNL_0900108.1-stop1;transcript_id=Py17XNL_0900108.1;locus_tag=Py17XNL_0900108
Py17XNL_09	AUGUSTUS	three_prime_UTR	411808	411940	0.63	+	.	ID=Py17XNL_0900108.1-3UTR1;Parent=Py17XNL_0900108.1;gene_name=conserved Plasmodium protein;Name=Py17XNL_0900108.1-3UTR1;transcript_id=Py17XNL_0900108.1;locus_tag=Py17XNL_0900108
Py17XNL_09	AUGUSTUS	transcription_end_site	411940	411940	.	+	.	ID=Py17XNL_0900108.1-tts1;Parent=Py17XNL_0900108.1;gene_name=conserved Plasmodium protein;Name=Py17XNL_0900108.1-tts1;transcript_id=Py17XNL_0900108.1;locus_tag=Py17XNL_0900108
###
Py17XNL_09	AUGUSTUS	gene	414006	422330	0.22	+	.	ID=Py17XNL_0900109;gene_id=Py17XNL_0900109;gene_name=Py17XNL_0900109;Name=conserved Plasmodium protein;best_match=PY17X_0908300.1-p1;query_coverage=99.0;percentage_identity=99.712;locus_tag=Py17XNL_0900109
Py17XNL_09	AUGUSTUS	mRNA	414006	422330	0.22	+	.	ID=Py17XNL_0900109.1;Parent=Py17XNL_0900109;gene_name=Py17XNL_0900109;Name=conserved Plasmodium protein.1;best_match=PY17X_0908300.1-p1;query_coverage=99.0;percentage_identity=99.712;transcript_id=Py17XNL_0900109.1;locus_tag=Py17XNL_0900109;protein_id=Py17XNL_0900109.1-p1;product=conserved Plasmodium protein, unknown function
Py17XNL_09	AUGUSTUS	transcription_start_site	414006	414006	.	+	.	ID=Py17XNL_0900109.1-tss1;Parent=Py17XNL_0900109.1;gene_name=conserved Plasmodium protein;Name=Py17XNL_0900109.1-tss1;transcript_id=Py17XNL_0900109.1;locus_tag=Py17XNL_0900109
Py17XNL_09	AUGUSTUS	five_prime_UTR	414006	414558	0.53	+	.	ID=Py17XNL_0900109.1-5UTR1;Parent=Py17XNL_0900109.1;gene_name=conserved Plasmodium protein;Name=Py17XNL_0900109.1-5UTR1;transcript_id=Py17XNL_0900109.1;locus_tag=Py17XNL_0900109
Py17XNL_09	AUGUSTUS	exon	414006	422330	.	+	.	ID=Py17XNL_0900109.1-exon1;Parent=Py17XNL_0900109.1;gene_name=conserved Plasmodium protein;Name=Py17XNL_0900109.1-exon1;transcript_id=Py17XNL_0900109.1;locus_tag=Py17XNL_0900109;protein_id=Py17XNL_0900109.1-p1;product=conserved Plasmodium protein, unknown function
Py17XNL_09	AUGUSTUS	start_codon	414559	414561	.	+	0	ID=Py17XNL_0900109.1-start1;Parent=Py17XNL_0900109.1;gene_name=conserved Plasmodium protein;Name=Py17XNL_0900109.1-start1;transcript_id=Py17XNL_0900109.1;locus_tag=Py17XNL_0900109
Py17XNL_09	AUGUSTUS	CDS	414559	421842	1	+	0	ID=Py17XNL_0900109.1-CDS1;Parent=Py17XNL_0900109.1;gene_name=conserved Plasmodium protein;Name=Py17XNL_0900109.1-p1;transcript_id=Py17XNL_0900109.1;locus_tag=Py17XNL_0900109;protein_id=Py17XNL_0900109.1-p1;product=conserved Plasmodium protein, unknown function
Py17XNL_09	AUGUSTUS	stop_codon	421840	421842	.	+	0	ID=Py17XNL_0900109.1-stop1;Parent=Py17XNL_0900109.1;gene_name=conserved Plasmodium protein;Name=Py17XNL_0900109.1-stop1;transcript_id=Py17XNL_0900109.1;locus_tag=Py17XNL_0900109
Py17XNL_09	AUGUSTUS	three_prime_UTR	421843	422330	0.47	+	.	ID=Py17XNL_0900109.1-3UTR1;Parent=Py17XNL_0900109.1;gene_name=conserved Plasmodium protein;Name=Py17XNL_0900109.1-3UTR1;transcript_id=Py17XNL_0900109.1;locus_tag=Py17XNL_0900109
Py17XNL_09	AUGUSTUS	transcription_end_site	422330	422330	.	+	.	ID=Py17XNL_0900109.1-tts1;Parent=Py17XNL_0900109.1;gene_name=conserved Plasmodium protein;Name=Py17XNL_0900109.1-tts1;transcript_id=Py17XNL_0900109.1;locus_tag=Py17XNL_0900109
###
Py17XNL_09	AUGUSTUS	gene	422347	425196	0.34	-	.	ID=Py17XNL_0900110;gene_id=Py17XNL_0900110;gene_name=Py17XNL_0900110;Name=heptatricopeptide repeat-containing protein;best_match=PY17X_0908400.1-p1;query_coverage=99.0;percentage_identity=100.0;locus_tag=Py17XNL_0900110
Py17XNL_09	AUGUSTUS	mRNA	422347	425196	0.34	-	.	ID=Py17XNL_0900110.1;Parent=Py17XNL_0900110;gene_name=Py17XNL_0900110;Name=heptatricopeptide repeat-containing protein.1;best_match=PY17X_0908400.1-p1;query_coverage=99.0;percentage_identity=100.0;transcript_id=Py17XNL_0900110.1;locus_tag=Py17XNL_0900110;protein_id=Py17XNL_0900110.1-p1;product=heptatricopeptide repeat-containing protein, putative
Py17XNL_09	AUGUSTUS	transcription_end_site	422347	422347	.	-	.	ID=Py17XNL_0900110.1-tts1;Parent=Py17XNL_0900110.1;gene_name=heptatricopeptide repeat-containing protein;Name=Py17XNL_0900110.1-tts1;transcript_id=Py17XNL_0900110.1;locus_tag=Py17XNL_0900110
Py17XNL_09	AUGUSTUS	exon	422347	422482	.	-	.	ID=Py17XNL_0900110.1-exon1;Parent=Py17XNL_0900110.1;gene_name=heptatricopeptide repeat-containing protein;Name=Py17XNL_0900110.1-exon1;transcript_id=Py17XNL_0900110.1;locus_tag=Py17XNL_0900110;protein_id=Py17XNL_0900110.1-p1;product=heptatricopeptide repeat-containing protein, putative
Py17XNL_09	AUGUSTUS	three_prime_UTR	422347	422482	0.38	-	.	ID=Py17XNL_0900110.1-3UTR1;Parent=Py17XNL_0900110.1;gene_name=heptatricopeptide repeat-containing protein;Name=Py17XNL_0900110.1-3UTR1;transcript_id=Py17XNL_0900110.1;locus_tag=Py17XNL_0900110
Py17XNL_09	AUGUSTUS	three_prime_UTR	422591	422643	0.99	-	.	ID=Py17XNL_0900110.1-3UTR2;Parent=Py17XNL_0900110.1;gene_name=heptatricopeptide repeat-containing protein;Name=Py17XNL_0900110.1-3UTR2;transcript_id=Py17XNL_0900110.1;locus_tag=Py17XNL_0900110
Py17XNL_09	AUGUSTUS	exon	422591	425196	.	-	.	ID=Py17XNL_0900110.1-exon2;Parent=Py17XNL_0900110.1;gene_name=heptatricopeptide repeat-containing protein;Name=Py17XNL_0900110.1-exon2;transcript_id=Py17XNL_0900110.1;locus_tag=Py17XNL_0900110;protein_id=Py17XNL_0900110.1-p1;product=heptatricopeptide repeat-containing protein, putative
Py17XNL_09	AUGUSTUS	stop_codon	422644	422646	.	-	0	ID=Py17XNL_0900110.1-stop1;Parent=Py17XNL_0900110.1;gene_name=heptatricopeptide repeat-containing protein;Name=Py17XNL_0900110.1-stop1;transcript_id=Py17XNL_0900110.1;locus_tag=Py17XNL_0900110
Py17XNL_09	AUGUSTUS	CDS	422644	424560	1	-	0	ID=Py17XNL_0900110.1-CDS1;Parent=Py17XNL_0900110.1;gene_name=heptatricopeptide repeat-containing protein;Name=Py17XNL_0900110.1-p1;transcript_id=Py17XNL_0900110.1;locus_tag=Py17XNL_0900110;protein_id=Py17XNL_0900110.1-p1;product=heptatricopeptide repeat-containing protein, putative
Py17XNL_09	AUGUSTUS	start_codon	424558	424560	.	-	0	ID=Py17XNL_0900110.1-start1;Parent=Py17XNL_0900110.1;gene_name=heptatricopeptide repeat-containing protein;Name=Py17XNL_0900110.1-start1;transcript_id=Py17XNL_0900110.1;locus_tag=Py17XNL_0900110
Py17XNL_09	AUGUSTUS	five_prime_UTR	424561	425196	0.89	-	.	ID=Py17XNL_0900110.1-5UTR1;Parent=Py17XNL_0900110.1;gene_name=heptatricopeptide repeat-containing protein;Name=Py17XNL_0900110.1-5UTR1;transcript_id=Py17XNL_0900110.1;locus_tag=Py17XNL_0900110
Py17XNL_09	AUGUSTUS	transcription_start_site	425196	425196	.	-	.	ID=Py17XNL_0900110.1-tss1;Parent=Py17XNL_0900110.1;gene_name=heptatricopeptide repeat-containing protein;Name=Py17XNL_0900110.1-tss1;transcript_id=Py17XNL_0900110.1;locus_tag=Py17XNL_0900110
###
Py17XNL_09	AUGUSTUS	gene	425756	427940	0.16	+	.	ID=Py17XNL_0900111;gene_id=Py17XNL_0900111;gene_name=Py17XNL_0900111;Name=IMC1b;best_match=PY17X_0908500.1-p1;query_coverage=99.0;percentage_identity=100.0;locus_tag=Py17XNL_0900111
Py17XNL_09	AUGUSTUS	mRNA	425756	427940	0.16	+	.	ID=Py17XNL_0900111.1;Parent=Py17XNL_0900111;gene_name=Py17XNL_0900111;Name=IMC1b.1;best_match=PY17X_0908500.1-p1;query_coverage=99.0;percentage_identity=100.0;transcript_id=Py17XNL_0900111.1;locus_tag=Py17XNL_0900111;protein_id=Py17XNL_0900111.1-p1;product=inner membrane complex protein 1b, putative
Py17XNL_09	AUGUSTUS	transcription_start_site	425756	425756	.	+	.	ID=Py17XNL_0900111.1-tss1;Parent=Py17XNL_0900111.1;gene_name=IMC1b;Name=Py17XNL_0900111.1-tss1;transcript_id=Py17XNL_0900111.1;locus_tag=Py17XNL_0900111
Py17XNL_09	AUGUSTUS	five_prime_UTR	425756	425891	0.24	+	.	ID=Py17XNL_0900111.1-5UTR1;Parent=Py17XNL_0900111.1;gene_name=IMC1b;Name=Py17XNL_0900111.1-5UTR1;transcript_id=Py17XNL_0900111.1;locus_tag=Py17XNL_0900111
Py17XNL_09	AUGUSTUS	exon	425756	427940	.	+	.	ID=Py17XNL_0900111.1-exon1;Parent=Py17XNL_0900111.1;gene_name=IMC1b;Name=Py17XNL_0900111.1-exon1;transcript_id=Py17XNL_0900111.1;locus_tag=Py17XNL_0900111;protein_id=Py17XNL_0900111.1-p1;product=inner membrane complex protein 1b, putative
Py17XNL_09	AUGUSTUS	start_codon	425892	425894	.	+	0	ID=Py17XNL_0900111.1-start1;Parent=Py17XNL_0900111.1;gene_name=IMC1b;Name=Py17XNL_0900111.1-start1;transcript_id=Py17XNL_0900111.1;locus_tag=Py17XNL_0900111
Py17XNL_09	AUGUSTUS	CDS	425892	427499	0.8	+	0	ID=Py17XNL_0900111.1-CDS1;Parent=Py17XNL_0900111.1;gene_name=IMC1b;Name=Py17XNL_0900111.1-p1;transcript_id=Py17XNL_0900111.1;locus_tag=Py17XNL_0900111;protein_id=Py17XNL_0900111.1-p1;product=inner membrane complex protein 1b, putative
Py17XNL_09	AUGUSTUS	stop_codon	427497	427499	.	+	0	ID=Py17XNL_0900111.1-stop1;Parent=Py17XNL_0900111.1;gene_name=IMC1b;Name=Py17XNL_0900111.1-stop1;transcript_id=Py17XNL_0900111.1;locus_tag=Py17XNL_0900111
Py17XNL_09	AUGUSTUS	three_prime_UTR	427500	427940	0.45	+	.	ID=Py17XNL_0900111.1-3UTR1;Parent=Py17XNL_0900111.1;gene_name=IMC1b;Name=Py17XNL_0900111.1-3UTR1;transcript_id=Py17XNL_0900111.1;locus_tag=Py17XNL_0900111
Py17XNL_09	AUGUSTUS	transcription_end_site	427940	427940	.	+	.	ID=Py17XNL_0900111.1-tts1;Parent=Py17XNL_0900111.1;gene_name=IMC1b;Name=Py17XNL_0900111.1-tts1;transcript_id=Py17XNL_0900111.1;locus_tag=Py17XNL_0900111
###
Py17XNL_09	AUGUSTUS	gene	429706	432850	0.99	+	.	ID=Py17XNL_0900112;gene_id=Py17XNL_0900112;gene_name=Py17XNL_0900112;Name=EELM2 domain-containing protein;best_match=PY17X_0908600.1-p1;query_coverage=98.0;percentage_identity=100.0;locus_tag=Py17XNL_0900112
Py17XNL_09	AUGUSTUS	mRNA	429706	431690	0.23	+	.	ID=Py17XNL_0900112.3;Parent=Py17XNL_0900112;gene_name=Py17XNL_0900112;Name=EELM2 domain-containing protein.3;best_match=PY17X_0908600.1-p1;query_coverage=96.0;percentage_identity=100.0;transcript_id=Py17XNL_0900112.3;locus_tag=Py17XNL_0900112;protein_id=Py17XNL_0900112.3-p3;product=EELM2 domain-containing protein, putative
Py17XNL_09	AUGUSTUS	transcription_start_site	429706	429706	.	+	.	ID=Py17XNL_0900112.3-tss1;Parent=Py17XNL_0900112.3;gene_name=EELM2 domain-containing protein;Name=Py17XNL_0900112.3-tss1;transcript_id=Py17XNL_0900112.3;locus_tag=Py17XNL_0900112
Py17XNL_09	AUGUSTUS	exon	429706	429786	.	+	.	ID=Py17XNL_0900112.3-exon1;Parent=Py17XNL_0900112.3;gene_name=EELM2 domain-containing protein;Name=Py17XNL_0900112.3-exon1;transcript_id=Py17XNL_0900112.3;locus_tag=Py17XNL_0900112;protein_id=Py17XNL_0900112.3-p3;product=EELM2 domain-containing protein, putative
Py17XNL_09	AUGUSTUS	five_prime_UTR	429706	429786	0.37	+	.	ID=Py17XNL_0900112.3-5UTR1;Parent=Py17XNL_0900112.3;gene_name=EELM2 domain-containing protein;Name=Py17XNL_0900112.3-5UTR1;transcript_id=Py17XNL_0900112.3;locus_tag=Py17XNL_0900112
Py17XNL_09	AUGUSTUS	five_prime_UTR	430190	430197	1	+	.	ID=Py17XNL_0900112.3-5UTR2;Parent=Py17XNL_0900112.3;gene_name=EELM2 domain-containing protein;Name=Py17XNL_0900112.3-5UTR2;transcript_id=Py17XNL_0900112.3;locus_tag=Py17XNL_0900112
Py17XNL_09	AUGUSTUS	exon	430190	430494	.	+	.	ID=Py17XNL_0900112.3-exon2;Parent=Py17XNL_0900112.3;gene_name=EELM2 domain-containing protein;Name=Py17XNL_0900112.3-exon2;transcript_id=Py17XNL_0900112.3;locus_tag=Py17XNL_0900112;protein_id=Py17XNL_0900112.3-p3;product=EELM2 domain-containing protein, putative
Py17XNL_09	AUGUSTUS	start_codon	430198	430200	.	+	0	ID=Py17XNL_0900112.3-start1;Parent=Py17XNL_0900112.3;gene_name=EELM2 domain-containing protein;Name=Py17XNL_0900112.3-start1;transcript_id=Py17XNL_0900112.3;locus_tag=Py17XNL_0900112
Py17XNL_09	AUGUSTUS	CDS	430198	430494	1	+	0	ID=Py17XNL_0900112.3-CDS1;Parent=Py17XNL_0900112.3;gene_name=EELM2 domain-containing protein;Name=Py17XNL_0900112.3-p3;transcript_id=Py17XNL_0900112.3;locus_tag=Py17XNL_0900112;protein_id=Py17XNL_0900112.3-p3;product=EELM2 domain-containing protein, putative
Py17XNL_09	AUGUSTUS	intron	430495	430680	1	+	.	ID=Py17XNL_0900112.3-intron1;Parent=Py17XNL_0900112.3;gene_name=EELM2 domain-containing protein;Name=Py17XNL_0900112.3-intron1;transcript_id=Py17XNL_0900112.3;locus_tag=Py17XNL_0900112
Py17XNL_09	AUGUSTUS	exon	430681	430750	.	+	.	ID=Py17XNL_0900112.3-exon3;Parent=Py17XNL_0900112.3;gene_name=EELM2 domain-containing protein;Name=Py17XNL_0900112.3-exon3;transcript_id=Py17XNL_0900112.3;locus_tag=Py17XNL_0900112;protein_id=Py17XNL_0900112.3-p3;product=EELM2 domain-containing protein, putative
Py17XNL_09	AUGUSTUS	CDS	430681	430750	1	+	0	ID=Py17XNL_0900112.3-CDS2;Parent=Py17XNL_0900112.3;gene_name=EELM2 domain-containing protein;Name=Py17XNL_0900112.3-p3;transcript_id=Py17XNL_0900112.3;locus_tag=Py17XNL_0900112;protein_id=Py17XNL_0900112.3-p3;product=EELM2 domain-containing protein, putative
Py17XNL_09	AUGUSTUS	intron	430751	430927	1	+	.	ID=Py17XNL_0900112.3-intron2;Parent=Py17XNL_0900112.3;gene_name=EELM2 domain-containing protein;Name=Py17XNL_0900112.3-intron2;transcript_id=Py17XNL_0900112.3;locus_tag=Py17XNL_0900112
Py17XNL_09	AUGUSTUS	exon	430928	430979	.	+	.	ID=Py17XNL_0900112.3-exon4;Parent=Py17XNL_0900112.3;gene_name=EELM2 domain-containing protein;Name=Py17XNL_0900112.3-exon4;transcript_id=Py17XNL_0900112.3;locus_tag=Py17XNL_0900112;protein_id=Py17XNL_0900112.3-p3;product=EELM2 domain-containing protein, putative
Py17XNL_09	AUGUSTUS	CDS	430928	430979	1	+	2	ID=Py17XNL_0900112.3-CDS3;Parent=Py17XNL_0900112.3;gene_name=EELM2 domain-containing protein;Name=Py17XNL_0900112.3-p3;transcript_id=Py17XNL_0900112.3;locus_tag=Py17XNL_0900112;protein_id=Py17XNL_0900112.3-p3;product=EELM2 domain-containing protein, putative
Py17XNL_09	AUGUSTUS	intron	430980	431125	1	+	.	ID=Py17XNL_0900112.3-intron3;Parent=Py17XNL_0900112.3;gene_name=EELM2 domain-containing protein;Name=Py17XNL_0900112.3-intron3;transcript_id=Py17XNL_0900112.3;locus_tag=Py17XNL_0900112
Py17XNL_09	AUGUSTUS	CDS	431126	431288	0.59	+	1	ID=Py17XNL_0900112.3-CDS4;Parent=Py17XNL_0900112.3;gene_name=EELM2 domain-containing protein;Name=Py17XNL_0900112.3-p3;transcript_id=Py17XNL_0900112.3;locus_tag=Py17XNL_0900112;protein_id=Py17XNL_0900112.3-p3;product=EELM2 domain-containing protein, putative
Py17XNL_09	AUGUSTUS	exon	431126	431690	.	+	.	ID=Py17XNL_0900112.3-exon5;Parent=Py17XNL_0900112.3;gene_name=EELM2 domain-containing protein;Name=Py17XNL_0900112.3-exon5;transcript_id=Py17XNL_0900112.3;locus_tag=Py17XNL_0900112;protein_id=Py17XNL_0900112.3-p3;product=EELM2 domain-containing protein, putative
Py17XNL_09	AUGUSTUS	stop_codon	431286	431288	.	+	0	ID=Py17XNL_0900112.3-stop1;Parent=Py17XNL_0900112.3;gene_name=EELM2 domain-containing protein;Name=Py17XNL_0900112.3-stop1;transcript_id=Py17XNL_0900112.3;locus_tag=Py17XNL_0900112
Py17XNL_09	AUGUSTUS	three_prime_UTR	431289	431690	0.59	+	.	ID=Py17XNL_0900112.3-3UTR1;Parent=Py17XNL_0900112.3;gene_name=EELM2 domain-containing protein;Name=Py17XNL_0900112.3-3UTR1;transcript_id=Py17XNL_0900112.3;locus_tag=Py17XNL_0900112
Py17XNL_09	AUGUSTUS	transcription_end_site	431690	431690	.	+	.	ID=Py17XNL_0900112.3-tts1;Parent=Py17XNL_0900112.3;gene_name=EELM2 domain-containing protein;Name=Py17XNL_0900112.3-tts1;transcript_id=Py17XNL_0900112.3;locus_tag=Py17XNL_0900112
Py17XNL_09	AUGUSTUS	mRNA	429706	431690	0.19	+	.	ID=Py17XNL_0900112.4;Parent=Py17XNL_0900112;gene_name=Py17XNL_0900112;Name=EELM2 domain-containing protein.4;best_match=PY17X_0908600.1-p1;query_coverage=98.0;percentage_identity=100.0;transcript_id=Py17XNL_0900112.4;locus_tag=Py17XNL_0900112;protein_id=Py17XNL_0900112.4-p4;product=EELM2 domain-containing protein, putative
Py17XNL_09	AUGUSTUS	transcription_start_site	429706	429706	.	+	.	ID=Py17XNL_0900112.4-tss1;Parent=Py17XNL_0900112.4;gene_name=EELM2 domain-containing protein;Name=Py17XNL_0900112.4-tss1;transcript_id=Py17XNL_0900112.4;locus_tag=Py17XNL_0900112
Py17XNL_09	AUGUSTUS	exon	429706	429786	.	+	.	ID=Py17XNL_0900112.4-exon1;Parent=Py17XNL_0900112.4;gene_name=EELM2 domain-containing protein;Name=Py17XNL_0900112.4-exon1;transcript_id=Py17XNL_0900112.4;locus_tag=Py17XNL_0900112;protein_id=Py17XNL_0900112.4-p4;product=EELM2 domain-containing protein, putative
Py17XNL_09	AUGUSTUS	five_prime_UTR	429706	429786	0.38	+	.	ID=Py17XNL_0900112.4-5UTR1;Parent=Py17XNL_0900112.4;gene_name=EELM2 domain-containing protein;Name=Py17XNL_0900112.4-5UTR1;transcript_id=Py17XNL_0900112.4;locus_tag=Py17XNL_0900112
Py17XNL_09	AUGUSTUS	five_prime_UTR	430190	430197	1	+	.	ID=Py17XNL_0900112.4-5UTR2;Parent=Py17XNL_0900112.4;gene_name=EELM2 domain-containing protein;Name=Py17XNL_0900112.4-5UTR2;transcript_id=Py17XNL_0900112.4;locus_tag=Py17XNL_0900112
Py17XNL_09	AUGUSTUS	exon	430190	430494	.	+	.	ID=Py17XNL_0900112.4-exon2;Parent=Py17XNL_0900112.4;gene_name=EELM2 domain-containing protein;Name=Py17XNL_0900112.4-exon2;transcript_id=Py17XNL_0900112.4;locus_tag=Py17XNL_0900112;protein_id=Py17XNL_0900112.4-p4;product=EELM2 domain-containing protein, putative
Py17XNL_09	AUGUSTUS	start_codon	430198	430200	.	+	0	ID=Py17XNL_0900112.4-start1;Parent=Py17XNL_0900112.4;gene_name=EELM2 domain-containing protein;Name=Py17XNL_0900112.4-start1;transcript_id=Py17XNL_0900112.4;locus_tag=Py17XNL_0900112
Py17XNL_09	AUGUSTUS	CDS	430198	430494	1	+	0	ID=Py17XNL_0900112.4-CDS1;Parent=Py17XNL_0900112.4;gene_name=EELM2 domain-containing protein;Name=Py17XNL_0900112.4-p4;transcript_id=Py17XNL_0900112.4;locus_tag=Py17XNL_0900112;protein_id=Py17XNL_0900112.4-p4;product=EELM2 domain-containing protein, putative
Py17XNL_09	AUGUSTUS	intron	430495	430680	1	+	.	ID=Py17XNL_0900112.4-intron1;Parent=Py17XNL_0900112.4;gene_name=EELM2 domain-containing protein;Name=Py17XNL_0900112.4-intron1;transcript_id=Py17XNL_0900112.4;locus_tag=Py17XNL_0900112
Py17XNL_09	AUGUSTUS	CDS	430681	430758	0.75	+	0	ID=Py17XNL_0900112.4-CDS2;Parent=Py17XNL_0900112.4;gene_name=EELM2 domain-containing protein;Name=Py17XNL_0900112.4-p4;transcript_id=Py17XNL_0900112.4;locus_tag=Py17XNL_0900112;protein_id=Py17XNL_0900112.4-p4;product=EELM2 domain-containing protein, putative
Py17XNL_09	AUGUSTUS	exon	430681	431690	.	+	.	ID=Py17XNL_0900112.4-exon3;Parent=Py17XNL_0900112.4;gene_name=EELM2 domain-containing protein;Name=Py17XNL_0900112.4-exon3;transcript_id=Py17XNL_0900112.4;locus_tag=Py17XNL_0900112;protein_id=Py17XNL_0900112.4-p4;product=EELM2 domain-containing protein, putative
Py17XNL_09	AUGUSTUS	stop_codon	430756	430758	.	+	0	ID=Py17XNL_0900112.4-stop1;Parent=Py17XNL_0900112.4;gene_name=EELM2 domain-containing protein;Name=Py17XNL_0900112.4-stop1;transcript_id=Py17XNL_0900112.4;locus_tag=Py17XNL_0900112
Py17XNL_09	AUGUSTUS	three_prime_UTR	430759	431690	0.47	+	.	ID=Py17XNL_0900112.4-3UTR1;Parent=Py17XNL_0900112.4;gene_name=EELM2 domain-containing protein;Name=Py17XNL_0900112.4-3UTR1;transcript_id=Py17XNL_0900112.4;locus_tag=Py17XNL_0900112
Py17XNL_09	AUGUSTUS	transcription_end_site	431690	431690	.	+	.	ID=Py17XNL_0900112.4-tts1;Parent=Py17XNL_0900112.4;gene_name=EELM2 domain-containing protein;Name=Py17XNL_0900112.4-tts1;transcript_id=Py17XNL_0900112.4;locus_tag=Py17XNL_0900112
Py17XNL_09	AUGUSTUS	mRNA	429706	432850	0.19	+	.	ID=Py17XNL_0900112.2;Parent=Py17XNL_0900112;gene_name=Py17XNL_0900112;Name=EELM2 domain-containing protein.2;best_match=PY17X_0908600.1-p1;query_coverage=99.0;percentage_identity=100.0;transcript_id=Py17XNL_0900112.2;locus_tag=Py17XNL_0900112;protein_id=Py17XNL_0900112.2-p2;product=EELM2 domain-containing protein, putative
Py17XNL_09	AUGUSTUS	transcription_start_site	429706	429706	.	+	.	ID=Py17XNL_0900112.2-tss1;Parent=Py17XNL_0900112.2;gene_name=EELM2 domain-containing protein;Name=Py17XNL_0900112.2-tss1;transcript_id=Py17XNL_0900112.2;locus_tag=Py17XNL_0900112
Py17XNL_09	AUGUSTUS	exon	429706	429786	.	+	.	ID=Py17XNL_0900112.2-exon1;Parent=Py17XNL_0900112.2;gene_name=EELM2 domain-containing protein;Name=Py17XNL_0900112.2-exon1;transcript_id=Py17XNL_0900112.2;locus_tag=Py17XNL_0900112;protein_id=Py17XNL_0900112.2-p2;product=EELM2 domain-containing protein, putative
Py17XNL_09	AUGUSTUS	five_prime_UTR	429706	429786	0.38	+	.	ID=Py17XNL_0900112.2-5UTR1;Parent=Py17XNL_0900112.2;gene_name=EELM2 domain-containing protein;Name=Py17XNL_0900112.2-5UTR1;transcript_id=Py17XNL_0900112.2;locus_tag=Py17XNL_0900112
Py17XNL_09	AUGUSTUS	five_prime_UTR	430190	430197	1	+	.	ID=Py17XNL_0900112.2-5UTR2;Parent=Py17XNL_0900112.2;gene_name=EELM2 domain-containing protein;Name=Py17XNL_0900112.2-5UTR2;transcript_id=Py17XNL_0900112.2;locus_tag=Py17XNL_0900112
Py17XNL_09	AUGUSTUS	exon	430190	430494	.	+	.	ID=Py17XNL_0900112.2-exon2;Parent=Py17XNL_0900112.2;gene_name=EELM2 domain-containing protein;Name=Py17XNL_0900112.2-exon2;transcript_id=Py17XNL_0900112.2;locus_tag=Py17XNL_0900112;protein_id=Py17XNL_0900112.2-p2;product=EELM2 domain-containing protein, putative
Py17XNL_09	AUGUSTUS	start_codon	430198	430200	.	+	0	ID=Py17XNL_0900112.2-start1;Parent=Py17XNL_0900112.2;gene_name=EELM2 domain-containing protein;Name=Py17XNL_0900112.2-start1;transcript_id=Py17XNL_0900112.2;locus_tag=Py17XNL_0900112
Py17XNL_09	AUGUSTUS	CDS	430198	430494	1	+	0	ID=Py17XNL_0900112.2-CDS1;Parent=Py17XNL_0900112.2;gene_name=EELM2 domain-containing protein;Name=Py17XNL_0900112.2-p2;transcript_id=Py17XNL_0900112.2;locus_tag=Py17XNL_0900112;protein_id=Py17XNL_0900112.2-p2;product=EELM2 domain-containing protein, putative
Py17XNL_09	AUGUSTUS	intron	430495	430680	1	+	.	ID=Py17XNL_0900112.2-intron1;Parent=Py17XNL_0900112.2;gene_name=EELM2 domain-containing protein;Name=Py17XNL_0900112.2-intron1;transcript_id=Py17XNL_0900112.2;locus_tag=Py17XNL_0900112
Py17XNL_09	AUGUSTUS	exon	430681	430750	.	+	.	ID=Py17XNL_0900112.2-exon3;Parent=Py17XNL_0900112.2;gene_name=EELM2 domain-containing protein;Name=Py17XNL_0900112.2-exon3;transcript_id=Py17XNL_0900112.2;locus_tag=Py17XNL_0900112;protein_id=Py17XNL_0900112.2-p2;product=EELM2 domain-containing protein, putative
Py17XNL_09	AUGUSTUS	CDS	430681	430750	1	+	0	ID=Py17XNL_0900112.2-CDS2;Parent=Py17XNL_0900112.2;gene_name=EELM2 domain-containing protein;Name=Py17XNL_0900112.2-p2;transcript_id=Py17XNL_0900112.2;locus_tag=Py17XNL_0900112;protein_id=Py17XNL_0900112.2-p2;product=EELM2 domain-containing protein, putative
Py17XNL_09	AUGUSTUS	intron	430751	430927	1	+	.	ID=Py17XNL_0900112.2-intron2;Parent=Py17XNL_0900112.2;gene_name=EELM2 domain-containing protein;Name=Py17XNL_0900112.2-intron2;transcript_id=Py17XNL_0900112.2;locus_tag=Py17XNL_0900112
Py17XNL_09	AUGUSTUS	exon	430928	430979	.	+	.	ID=Py17XNL_0900112.2-exon4;Parent=Py17XNL_0900112.2;gene_name=EELM2 domain-containing protein;Name=Py17XNL_0900112.2-exon4;transcript_id=Py17XNL_0900112.2;locus_tag=Py17XNL_0900112;protein_id=Py17XNL_0900112.2-p2;product=EELM2 domain-containing protein, putative
Py17XNL_09	AUGUSTUS	CDS	430928	430979	1	+	2	ID=Py17XNL_0900112.2-CDS3;Parent=Py17XNL_0900112.2;gene_name=EELM2 domain-containing protein;Name=Py17XNL_0900112.2-p2;transcript_id=Py17XNL_0900112.2;locus_tag=Py17XNL_0900112;protein_id=Py17XNL_0900112.2-p2;product=EELM2 domain-containing protein, putative
Py17XNL_09	AUGUSTUS	intron	430980	431125	1	+	.	ID=Py17XNL_0900112.2-intron3;Parent=Py17XNL_0900112.2;gene_name=EELM2 domain-containing protein;Name=Py17XNL_0900112.2-intron3;transcript_id=Py17XNL_0900112.2;locus_tag=Py17XNL_0900112
Py17XNL_09	AUGUSTUS	exon	431126	431265	.	+	.	ID=Py17XNL_0900112.2-exon5;Parent=Py17XNL_0900112.2;gene_name=EELM2 domain-containing protein;Name=Py17XNL_0900112.2-exon5;transcript_id=Py17XNL_0900112.2;locus_tag=Py17XNL_0900112;protein_id=Py17XNL_0900112.2-p2;product=EELM2 domain-containing protein, putative
Py17XNL_09	AUGUSTUS	CDS	431126	431265	1	+	1	ID=Py17XNL_0900112.2-CDS4;Parent=Py17XNL_0900112.2;gene_name=EELM2 domain-containing protein;Name=Py17XNL_0900112.2-p2;transcript_id=Py17XNL_0900112.2;locus_tag=Py17XNL_0900112;protein_id=Py17XNL_0900112.2-p2;product=EELM2 domain-containing protein, putative
Py17XNL_09	AUGUSTUS	intron	431266	431729	1	+	.	ID=Py17XNL_0900112.2-intron4;Parent=Py17XNL_0900112.2;gene_name=EELM2 domain-containing protein;Name=Py17XNL_0900112.2-intron4;transcript_id=Py17XNL_0900112.2;locus_tag=Py17XNL_0900112
Py17XNL_09	AUGUSTUS	exon	431730	431993	.	+	.	ID=Py17XNL_0900112.2-exon6;Parent=Py17XNL_0900112.2;gene_name=EELM2 domain-containing protein;Name=Py17XNL_0900112.2-exon6;transcript_id=Py17XNL_0900112.2;locus_tag=Py17XNL_0900112;protein_id=Py17XNL_0900112.2-p2;product=EELM2 domain-containing protein, putative
Py17XNL_09	AUGUSTUS	CDS	431730	431993	1	+	2	ID=Py17XNL_0900112.2-CDS5;Parent=Py17XNL_0900112.2;gene_name=EELM2 domain-containing protein;Name=Py17XNL_0900112.2-p2;transcript_id=Py17XNL_0900112.2;locus_tag=Py17XNL_0900112;protein_id=Py17XNL_0900112.2-p2;product=EELM2 domain-containing protein, putative
Py17XNL_09	AUGUSTUS	intron	431994	432167	1	+	.	ID=Py17XNL_0900112.2-intron5;Parent=Py17XNL_0900112.2;gene_name=EELM2 domain-containing protein;Name=Py17XNL_0900112.2-intron5;transcript_id=Py17XNL_0900112.2;locus_tag=Py17XNL_0900112
Py17XNL_09	AUGUSTUS	exon	432168	432239	.	+	.	ID=Py17XNL_0900112.2-exon7;Parent=Py17XNL_0900112.2;gene_name=EELM2 domain-containing protein;Name=Py17XNL_0900112.2-exon7;transcript_id=Py17XNL_0900112.2;locus_tag=Py17XNL_0900112;protein_id=Py17XNL_0900112.2-p2;product=EELM2 domain-containing protein, putative
Py17XNL_09	AUGUSTUS	CDS	432168	432239	1	+	2	ID=Py17XNL_0900112.2-CDS6;Parent=Py17XNL_0900112.2;gene_name=EELM2 domain-containing protein;Name=Py17XNL_0900112.2-p2;transcript_id=Py17XNL_0900112.2;locus_tag=Py17XNL_0900112;protein_id=Py17XNL_0900112.2-p2;product=EELM2 domain-containing protein, putative
Py17XNL_09	AUGUSTUS	intron	432240	432450	1	+	.	ID=Py17XNL_0900112.2-intron6;Parent=Py17XNL_0900112.2;gene_name=EELM2 domain-containing protein;Name=Py17XNL_0900112.2-intron6;transcript_id=Py17XNL_0900112.2;locus_tag=Py17XNL_0900112
Py17XNL_09	AUGUSTUS	CDS	432451	432740	1	+	2	ID=Py17XNL_0900112.2-CDS7;Parent=Py17XNL_0900112.2;gene_name=EELM2 domain-containing protein;Name=Py17XNL_0900112.2-p2;transcript_id=Py17XNL_0900112.2;locus_tag=Py17XNL_0900112;protein_id=Py17XNL_0900112.2-p2;product=EELM2 domain-containing protein, putative
Py17XNL_09	AUGUSTUS	exon	432451	432850	.	+	.	ID=Py17XNL_0900112.2-exon8;Parent=Py17XNL_0900112.2;gene_name=EELM2 domain-containing protein;Name=Py17XNL_0900112.2-exon8;transcript_id=Py17XNL_0900112.2;locus_tag=Py17XNL_0900112;protein_id=Py17XNL_0900112.2-p2;product=EELM2 domain-containing protein, putative
Py17XNL_09	AUGUSTUS	stop_codon	432738	432740	.	+	0	ID=Py17XNL_0900112.2-stop1;Parent=Py17XNL_0900112.2;gene_name=EELM2 domain-containing protein;Name=Py17XNL_0900112.2-stop1;transcript_id=Py17XNL_0900112.2;locus_tag=Py17XNL_0900112
Py17XNL_09	AUGUSTUS	three_prime_UTR	432741	432850	0.48	+	.	ID=Py17XNL_0900112.2-3UTR1;Parent=Py17XNL_0900112.2;gene_name=EELM2 domain-containing protein;Name=Py17XNL_0900112.2-3UTR1;transcript_id=Py17XNL_0900112.2;locus_tag=Py17XNL_0900112
Py17XNL_09	AUGUSTUS	transcription_end_site	432850	432850	.	+	.	ID=Py17XNL_0900112.2-tts1;Parent=Py17XNL_0900112.2;gene_name=EELM2 domain-containing protein;Name=Py17XNL_0900112.2-tts1;transcript_id=Py17XNL_0900112.2;locus_tag=Py17XNL_0900112
Py17XNL_09	AUGUSTUS	mRNA	431746	432850	0.38	+	.	ID=Py17XNL_0900112.1;Parent=Py17XNL_0900112;gene_name=Py17XNL_0900112;Name=EELM2 domain-containing protein.1;best_match=PY17X_0908600.1-p1;query_coverage=99.0;percentage_identity=100.0;transcript_id=Py17XNL_0900112.1;locus_tag=Py17XNL_0900112;protein_id=Py17XNL_0900112.1-p1;product=EELM2 domain-containing protein, putative
Py17XNL_09	AUGUSTUS	transcription_start_site	431746	431746	.	+	.	ID=Py17XNL_0900112.1-tss1;Parent=Py17XNL_0900112.1;gene_name=EELM2 domain-containing protein;Name=Py17XNL_0900112.1-tss1;transcript_id=Py17XNL_0900112.1;locus_tag=Py17XNL_0900112
Py17XNL_09	AUGUSTUS	five_prime_UTR	431746	431776	0.85	+	.	ID=Py17XNL_0900112.1-5UTR1;Parent=Py17XNL_0900112.1;gene_name=EELM2 domain-containing protein;Name=Py17XNL_0900112.1-5UTR1;transcript_id=Py17XNL_0900112.1;locus_tag=Py17XNL_0900112
Py17XNL_09	AUGUSTUS	exon	431746	431993	.	+	.	ID=Py17XNL_0900112.1-exon1;Parent=Py17XNL_0900112.1;gene_name=EELM2 domain-containing protein;Name=Py17XNL_0900112.1-exon1;transcript_id=Py17XNL_0900112.1;locus_tag=Py17XNL_0900112;protein_id=Py17XNL_0900112.1-p1;product=EELM2 domain-containing protein, putative
Py17XNL_09	AUGUSTUS	start_codon	431777	431779	.	+	0	ID=Py17XNL_0900112.1-start1;Parent=Py17XNL_0900112.1;gene_name=EELM2 domain-containing protein;Name=Py17XNL_0900112.1-start1;transcript_id=Py17XNL_0900112.1;locus_tag=Py17XNL_0900112
Py17XNL_09	AUGUSTUS	CDS	431777	431993	0.87	+	0	ID=Py17XNL_0900112.1-CDS1;Parent=Py17XNL_0900112.1;gene_name=EELM2 domain-containing protein;Name=Py17XNL_0900112.1-p1;transcript_id=Py17XNL_0900112.1;locus_tag=Py17XNL_0900112;protein_id=Py17XNL_0900112.1-p1;product=EELM2 domain-containing protein, putative
Py17XNL_09	AUGUSTUS	intron	431994	432167	1	+	.	ID=Py17XNL_0900112.1-intron1;Parent=Py17XNL_0900112.1;gene_name=EELM2 domain-containing protein;Name=Py17XNL_0900112.1-intron1;transcript_id=Py17XNL_0900112.1;locus_tag=Py17XNL_0900112
Py17XNL_09	AUGUSTUS	exon	432168	432239	.	+	.	ID=Py17XNL_0900112.1-exon2;Parent=Py17XNL_0900112.1;gene_name=EELM2 domain-containing protein;Name=Py17XNL_0900112.1-exon2;transcript_id=Py17XNL_0900112.1;locus_tag=Py17XNL_0900112;protein_id=Py17XNL_0900112.1-p1;product=EELM2 domain-containing protein, putative
Py17XNL_09	AUGUSTUS	CDS	432168	432239	1	+	2	ID=Py17XNL_0900112.1-CDS2;Parent=Py17XNL_0900112.1;gene_name=EELM2 domain-containing protein;Name=Py17XNL_0900112.1-p1;transcript_id=Py17XNL_0900112.1;locus_tag=Py17XNL_0900112;protein_id=Py17XNL_0900112.1-p1;product=EELM2 domain-containing protein, putative
Py17XNL_09	AUGUSTUS	intron	432240	432450	1	+	.	ID=Py17XNL_0900112.1-intron2;Parent=Py17XNL_0900112.1;gene_name=EELM2 domain-containing protein;Name=Py17XNL_0900112.1-intron2;transcript_id=Py17XNL_0900112.1;locus_tag=Py17XNL_0900112
Py17XNL_09	AUGUSTUS	CDS	432451	432740	1	+	2	ID=Py17XNL_0900112.1-CDS3;Parent=Py17XNL_0900112.1;gene_name=EELM2 domain-containing protein;Name=Py17XNL_0900112.1-p1;transcript_id=Py17XNL_0900112.1;locus_tag=Py17XNL_0900112;protein_id=Py17XNL_0900112.1-p1;product=EELM2 domain-containing protein, putative
Py17XNL_09	AUGUSTUS	exon	432451	432850	.	+	.	ID=Py17XNL_0900112.1-exon3;Parent=Py17XNL_0900112.1;gene_name=EELM2 domain-containing protein;Name=Py17XNL_0900112.1-exon3;transcript_id=Py17XNL_0900112.1;locus_tag=Py17XNL_0900112;protein_id=Py17XNL_0900112.1-p1;product=EELM2 domain-containing protein, putative
Py17XNL_09	AUGUSTUS	stop_codon	432738	432740	.	+	0	ID=Py17XNL_0900112.1-stop1;Parent=Py17XNL_0900112.1;gene_name=EELM2 domain-containing protein;Name=Py17XNL_0900112.1-stop1;transcript_id=Py17XNL_0900112.1;locus_tag=Py17XNL_0900112
Py17XNL_09	AUGUSTUS	three_prime_UTR	432741	432850	0.45	+	.	ID=Py17XNL_0900112.1-3UTR1;Parent=Py17XNL_0900112.1;gene_name=EELM2 domain-containing protein;Name=Py17XNL_0900112.1-3UTR1;transcript_id=Py17XNL_0900112.1;locus_tag=Py17XNL_0900112
Py17XNL_09	AUGUSTUS	transcription_end_site	432850	432850	.	+	.	ID=Py17XNL_0900112.1-tts1;Parent=Py17XNL_0900112.1;gene_name=EELM2 domain-containing protein;Name=Py17XNL_0900112.1-tts1;transcript_id=Py17XNL_0900112.1;locus_tag=Py17XNL_0900112
###
Py17XNL_09	AUGUSTUS	gene	432877	435296	0.13	-	.	ID=Py17XNL_0900113;gene_id=Py17XNL_0900113;gene_name=Py17XNL_0900113;Name=OTU domain-containing protein;best_match=PY17X_0908700.1-p1;query_coverage=99.0;percentage_identity=100.0;locus_tag=Py17XNL_0900113
Py17XNL_09	AUGUSTUS	mRNA	432877	435296	0.03	-	.	ID=Py17XNL_0900113.2;Parent=Py17XNL_0900113;gene_name=Py17XNL_0900113;Name=OTU domain-containing protein.2;best_match=PY17X_0908700.1-p1;query_coverage=99.0;percentage_identity=100.0;transcript_id=Py17XNL_0900113.2;locus_tag=Py17XNL_0900113;protein_id=Py17XNL_0900113.2-p2;product=OTU domain-containing protein, putative
Py17XNL_09	AUGUSTUS	transcription_end_site	432877	432877	.	-	.	ID=Py17XNL_0900113.2-tts1;Parent=Py17XNL_0900113.2;gene_name=OTU domain-containing protein;Name=Py17XNL_0900113.2-tts1;transcript_id=Py17XNL_0900113.2;locus_tag=Py17XNL_0900113
Py17XNL_09	AUGUSTUS	three_prime_UTR	432877	433486	0.12	-	.	ID=Py17XNL_0900113.2-3UTR1;Parent=Py17XNL_0900113.2;gene_name=OTU domain-containing protein;Name=Py17XNL_0900113.2-3UTR1;transcript_id=Py17XNL_0900113.2;locus_tag=Py17XNL_0900113
Py17XNL_09	AUGUSTUS	exon	432877	433518	.	-	.	ID=Py17XNL_0900113.2-exon1;Parent=Py17XNL_0900113.2;gene_name=OTU domain-containing protein;Name=Py17XNL_0900113.2-exon1;transcript_id=Py17XNL_0900113.2;locus_tag=Py17XNL_0900113;protein_id=Py17XNL_0900113.2-p2;product=OTU domain-containing protein, putative
Py17XNL_09	AUGUSTUS	stop_codon	433487	433489	.	-	0	ID=Py17XNL_0900113.2-stop1;Parent=Py17XNL_0900113.2;gene_name=OTU domain-containing protein;Name=Py17XNL_0900113.2-stop1;transcript_id=Py17XNL_0900113.2;locus_tag=Py17XNL_0900113
Py17XNL_09	AUGUSTUS	CDS	433487	433518	0.65	-	2	ID=Py17XNL_0900113.2-CDS1;Parent=Py17XNL_0900113.2;gene_name=OTU domain-containing protein;Name=Py17XNL_0900113.2-p2;transcript_id=Py17XNL_0900113.2;locus_tag=Py17XNL_0900113;protein_id=Py17XNL_0900113.2-p2;product=OTU domain-containing protein, putative
Py17XNL_09	AUGUSTUS	intron	433519	433618	0.65	-	.	ID=Py17XNL_0900113.2-intron1;Parent=Py17XNL_0900113.2;gene_name=OTU domain-containing protein;Name=Py17XNL_0900113.2-intron1;transcript_id=Py17XNL_0900113.2;locus_tag=Py17XNL_0900113
Py17XNL_09	AUGUSTUS	exon	433619	433676	.	-	.	ID=Py17XNL_0900113.2-exon2;Parent=Py17XNL_0900113.2;gene_name=OTU domain-containing protein;Name=Py17XNL_0900113.2-exon2;transcript_id=Py17XNL_0900113.2;locus_tag=Py17XNL_0900113;protein_id=Py17XNL_0900113.2-p2;product=OTU domain-containing protein, putative
Py17XNL_09	AUGUSTUS	CDS	433619	433676	0.65	-	0	ID=Py17XNL_0900113.2-CDS2;Parent=Py17XNL_0900113.2;gene_name=OTU domain-containing protein;Name=Py17XNL_0900113.2-p2;transcript_id=Py17XNL_0900113.2;locus_tag=Py17XNL_0900113;protein_id=Py17XNL_0900113.2-p2;product=OTU domain-containing protein, putative
Py17XNL_09	AUGUSTUS	intron	433677	433773	0.65	-	.	ID=Py17XNL_0900113.2-intron2;Parent=Py17XNL_0900113.2;gene_name=OTU domain-containing protein;Name=Py17XNL_0900113.2-intron2;transcript_id=Py17XNL_0900113.2;locus_tag=Py17XNL_0900113
Py17XNL_09	AUGUSTUS	exon	433774	433855	.	-	.	ID=Py17XNL_0900113.2-exon3;Parent=Py17XNL_0900113.2;gene_name=OTU domain-containing protein;Name=Py17XNL_0900113.2-exon3;transcript_id=Py17XNL_0900113.2;locus_tag=Py17XNL_0900113;protein_id=Py17XNL_0900113.2-p2;product=OTU domain-containing protein, putative
Py17XNL_09	AUGUSTUS	CDS	433774	433855	0.64	-	1	ID=Py17XNL_0900113.2-CDS3;Parent=Py17XNL_0900113.2;gene_name=OTU domain-containing protein;Name=Py17XNL_0900113.2-p2;transcript_id=Py17XNL_0900113.2;locus_tag=Py17XNL_0900113;protein_id=Py17XNL_0900113.2-p2;product=OTU domain-containing protein, putative
Py17XNL_09	AUGUSTUS	intron	433856	433956	0.64	-	.	ID=Py17XNL_0900113.2-intron3;Parent=Py17XNL_0900113.2;gene_name=OTU domain-containing protein;Name=Py17XNL_0900113.2-intron3;transcript_id=Py17XNL_0900113.2;locus_tag=Py17XNL_0900113
Py17XNL_09	AUGUSTUS	exon	433957	434002	.	-	.	ID=Py17XNL_0900113.2-exon4;Parent=Py17XNL_0900113.2;gene_name=OTU domain-containing protein;Name=Py17XNL_0900113.2-exon4;transcript_id=Py17XNL_0900113.2;locus_tag=Py17XNL_0900113;protein_id=Py17XNL_0900113.2-p2;product=OTU domain-containing protein, putative
Py17XNL_09	AUGUSTUS	CDS	433957	434002	0.64	-	2	ID=Py17XNL_0900113.2-CDS4;Parent=Py17XNL_0900113.2;gene_name=OTU domain-containing protein;Name=Py17XNL_0900113.2-p2;transcript_id=Py17XNL_0900113.2;locus_tag=Py17XNL_0900113;protein_id=Py17XNL_0900113.2-p2;product=OTU domain-containing protein, putative
Py17XNL_09	AUGUSTUS	intron	434003	434123	0.99	-	.	ID=Py17XNL_0900113.2-intron4;Parent=Py17XNL_0900113.2;gene_name=OTU domain-containing protein;Name=Py17XNL_0900113.2-intron4;transcript_id=Py17XNL_0900113.2;locus_tag=Py17XNL_0900113
Py17XNL_09	AUGUSTUS	CDS	434124	434838	0.99	-	0	ID=Py17XNL_0900113.2-CDS5;Parent=Py17XNL_0900113.2;gene_name=OTU domain-containing protein;Name=Py17XNL_0900113.2-p2;transcript_id=Py17XNL_0900113.2;locus_tag=Py17XNL_0900113;protein_id=Py17XNL_0900113.2-p2;product=OTU domain-containing protein, putative
Py17XNL_09	AUGUSTUS	exon	434124	435296	.	-	.	ID=Py17XNL_0900113.2-exon5;Parent=Py17XNL_0900113.2;gene_name=OTU domain-containing protein;Name=Py17XNL_0900113.2-exon5;transcript_id=Py17XNL_0900113.2;locus_tag=Py17XNL_0900113;protein_id=Py17XNL_0900113.2-p2;product=OTU domain-containing protein, putative
Py17XNL_09	AUGUSTUS	start_codon	434836	434838	.	-	0	ID=Py17XNL_0900113.2-start1;Parent=Py17XNL_0900113.2;gene_name=OTU domain-containing protein;Name=Py17XNL_0900113.2-start1;transcript_id=Py17XNL_0900113.2;locus_tag=Py17XNL_0900113
Py17XNL_09	AUGUSTUS	five_prime_UTR	434839	435296	0.31	-	.	ID=Py17XNL_0900113.2-5UTR1;Parent=Py17XNL_0900113.2;gene_name=OTU domain-containing protein;Name=Py17XNL_0900113.2-5UTR1;transcript_id=Py17XNL_0900113.2;locus_tag=Py17XNL_0900113
Py17XNL_09	AUGUSTUS	transcription_start_site	435296	435296	.	-	.	ID=Py17XNL_0900113.2-tss1;Parent=Py17XNL_0900113.2;gene_name=OTU domain-containing protein;Name=Py17XNL_0900113.2-tss1;transcript_id=Py17XNL_0900113.2;locus_tag=Py17XNL_0900113
Py17XNL_09	AUGUSTUS	mRNA	432987	435296	0.1	-	.	ID=Py17XNL_0900113.1;Parent=Py17XNL_0900113;gene_name=Py17XNL_0900113;Name=OTU domain-containing protein.1;best_match=PY17X_0908700.1-p1;query_coverage=98.0;percentage_identity=100.0;transcript_id=Py17XNL_0900113.1;locus_tag=Py17XNL_0900113;protein_id=Py17XNL_0900113.1-p1;product=OTU domain-containing protein, putative
Py17XNL_09	AUGUSTUS	transcription_end_site	432987	432987	.	-	.	ID=Py17XNL_0900113.1-tts1;Parent=Py17XNL_0900113.1;gene_name=OTU domain-containing protein;Name=Py17XNL_0900113.1-tts1;transcript_id=Py17XNL_0900113.1;locus_tag=Py17XNL_0900113
Py17XNL_09	AUGUSTUS	exon	432987	433518	.	-	.	ID=Py17XNL_0900113.1-exon1;Parent=Py17XNL_0900113.1;gene_name=OTU domain-containing protein;Name=Py17XNL_0900113.1-exon1;transcript_id=Py17XNL_0900113.1;locus_tag=Py17XNL_0900113;protein_id=Py17XNL_0900113.1-p1;product=OTU domain-containing protein, putative
Py17XNL_09	AUGUSTUS	three_prime_UTR	432987	433518	0.21	-	.	ID=Py17XNL_0900113.1-3UTR1;Parent=Py17XNL_0900113.1;gene_name=OTU domain-containing protein;Name=Py17XNL_0900113.1-3UTR1;transcript_id=Py17XNL_0900113.1;locus_tag=Py17XNL_0900113
Py17XNL_09	AUGUSTUS	exon	433619	433676	.	-	.	ID=Py17XNL_0900113.1-exon2;Parent=Py17XNL_0900113.1;gene_name=OTU domain-containing protein;Name=Py17XNL_0900113.1-exon2;transcript_id=Py17XNL_0900113.1;locus_tag=Py17XNL_0900113;protein_id=Py17XNL_0900113.1-p1;product=OTU domain-containing protein, putative
Py17XNL_09	AUGUSTUS	three_prime_UTR	433619	433676	0.99	-	.	ID=Py17XNL_0900113.1-3UTR2;Parent=Py17XNL_0900113.1;gene_name=OTU domain-containing protein;Name=Py17XNL_0900113.1-3UTR2;transcript_id=Py17XNL_0900113.1;locus_tag=Py17XNL_0900113
Py17XNL_09	AUGUSTUS	exon	433774	433855	.	-	.	ID=Py17XNL_0900113.1-exon3;Parent=Py17XNL_0900113.1;gene_name=OTU domain-containing protein;Name=Py17XNL_0900113.1-exon3;transcript_id=Py17XNL_0900113.1;locus_tag=Py17XNL_0900113;protein_id=Py17XNL_0900113.1-p1;product=OTU domain-containing protein, putative
Py17XNL_09	AUGUSTUS	three_prime_UTR	433774	433855	1	-	.	ID=Py17XNL_0900113.1-3UTR3;Parent=Py17XNL_0900113.1;gene_name=OTU domain-containing protein;Name=Py17XNL_0900113.1-3UTR3;transcript_id=Py17XNL_0900113.1;locus_tag=Py17XNL_0900113
Py17XNL_09	AUGUSTUS	three_prime_UTR	433957	434112	1	-	.	ID=Py17XNL_0900113.1-3UTR4;Parent=Py17XNL_0900113.1;gene_name=OTU domain-containing protein;Name=Py17XNL_0900113.1-3UTR4;transcript_id=Py17XNL_0900113.1;locus_tag=Py17XNL_0900113
Py17XNL_09	AUGUSTUS	exon	433957	435296	.	-	.	ID=Py17XNL_0900113.1-exon4;Parent=Py17XNL_0900113.1;gene_name=OTU domain-containing protein;Name=Py17XNL_0900113.1-exon4;transcript_id=Py17XNL_0900113.1;locus_tag=Py17XNL_0900113;protein_id=Py17XNL_0900113.1-p1;product=OTU domain-containing protein, putative
Py17XNL_09	AUGUSTUS	stop_codon	434113	434115	.	-	0	ID=Py17XNL_0900113.1-stop1;Parent=Py17XNL_0900113.1;gene_name=OTU domain-containing protein;Name=Py17XNL_0900113.1-stop1;transcript_id=Py17XNL_0900113.1;locus_tag=Py17XNL_0900113
Py17XNL_09	AUGUSTUS	CDS	434113	434838	1	-	0	ID=Py17XNL_0900113.1-CDS1;Parent=Py17XNL_0900113.1;gene_name=OTU domain-containing protein;Name=Py17XNL_0900113.1-p1;transcript_id=Py17XNL_0900113.1;locus_tag=Py17XNL_0900113;protein_id=Py17XNL_0900113.1-p1;product=OTU domain-containing protein, putative
Py17XNL_09	AUGUSTUS	start_codon	434836	434838	.	-	0	ID=Py17XNL_0900113.1-start1;Parent=Py17XNL_0900113.1;gene_name=OTU domain-containing protein;Name=Py17XNL_0900113.1-start1;transcript_id=Py17XNL_0900113.1;locus_tag=Py17XNL_0900113
Py17XNL_09	AUGUSTUS	five_prime_UTR	434839	435296	0.32	-	.	ID=Py17XNL_0900113.1-5UTR1;Parent=Py17XNL_0900113.1;gene_name=OTU domain-containing protein;Name=Py17XNL_0900113.1-5UTR1;transcript_id=Py17XNL_0900113.1;locus_tag=Py17XNL_0900113
Py17XNL_09	AUGUSTUS	transcription_start_site	435296	435296	.	-	.	ID=Py17XNL_0900113.1-tss1;Parent=Py17XNL_0900113.1;gene_name=OTU domain-containing protein;Name=Py17XNL_0900113.1-tss1;transcript_id=Py17XNL_0900113.1;locus_tag=Py17XNL_0900113
###
Py17XNL_09	AUGUSTUS	gene	435520	436361	0.26	+	.	ID=Py17XNL_0900535;gene_id=Py17XNL_0900535;gene_name=Py17XNL_0900535;Name=DPM1;best_match=PY17X_0908800.1-p1;query_coverage=99.0;percentage_identity=100.0;note=annotation added from nanopore-only model;locus_tag=Py17XNL_0900535
Py17XNL_09	AUGUSTUS	mRNA	435520	436361	0.26	+	.	ID=Py17XNL_0900535.1;Parent=Py17XNL_0900535;gene_name=Py17XNL_0900535;Name=DPM1.1;best_match=PY17X_0908800.1-p1;query_coverage=99.0;percentage_identity=100.0;transcript_id=Py17XNL_0900535.1;note=annotation added from nanopore-only model;locus_tag=Py17XNL_0900535;protein_id=Py17XNL_0900535.1-p1;product=dolichol-phosphate mannosyltransferase, putative
Py17XNL_09	AUGUSTUS	transcription_start_site	435520	435520	.	+	.	ID=Py17XNL_0900535.1-tss1;Parent=Py17XNL_0900535.1;gene_name=DPM1;Name=Py17XNL_0900535.1-tss1;transcript_id=Py17XNL_0900535.1;note=annotation added from nanopore-only model;locus_tag=Py17XNL_0900535
Py17XNL_09	AUGUSTUS	five_prime_UTR	435520	435560	0.47	+	.	ID=Py17XNL_0900535.1-5UTR1;Parent=Py17XNL_0900535.1;gene_name=DPM1;Name=Py17XNL_0900535.1-5UTR1;transcript_id=Py17XNL_0900535.1;note=annotation added from nanopore-only model;locus_tag=Py17XNL_0900535
Py17XNL_09	AUGUSTUS	exon	435520	436361	.	+	.	ID=Py17XNL_0900535.1-exon1;Parent=Py17XNL_0900535.1;gene_name=DPM1;Name=Py17XNL_0900535.1-exon1;transcript_id=Py17XNL_0900535.1;note=annotation added from nanopore-only model;locus_tag=Py17XNL_0900535;protein_id=Py17XNL_0900535.1-p1;product=dolichol-phosphate mannosyltransferase, putative
Py17XNL_09	AUGUSTUS	start_codon	435561	435563	.	+	0	ID=Py17XNL_0900535.1-start1;Parent=Py17XNL_0900535.1;gene_name=DPM1;Name=Py17XNL_0900535.1-start1;transcript_id=Py17XNL_0900535.1;note=annotation added from nanopore-only model;locus_tag=Py17XNL_0900535
Py17XNL_09	AUGUSTUS	CDS	435561	436331	0.48	+	0	ID=Py17XNL_0900535.1-CDS1;Parent=Py17XNL_0900535.1;gene_name=DPM1;Name=Py17XNL_0900535.1-p1;transcript_id=Py17XNL_0900535.1;note=annotation added from nanopore-only model;locus_tag=Py17XNL_0900535;protein_id=Py17XNL_0900535.1-p1;product=dolichol-phosphate mannosyltransferase, putative
Py17XNL_09	AUGUSTUS	stop_codon	436329	436331	.	+	0	ID=Py17XNL_0900535.1-stop1;Parent=Py17XNL_0900535.1;gene_name=DPM1;Name=Py17XNL_0900535.1-stop1;transcript_id=Py17XNL_0900535.1;note=annotation added from nanopore-only model;locus_tag=Py17XNL_0900535
Py17XNL_09	AUGUSTUS	three_prime_UTR	436332	436361	0.46	+	.	ID=Py17XNL_0900535.1-3UTR1;Parent=Py17XNL_0900535.1;gene_name=DPM1;Name=Py17XNL_0900535.1-3UTR1;transcript_id=Py17XNL_0900535.1;note=annotation added from nanopore-only model;locus_tag=Py17XNL_0900535
Py17XNL_09	AUGUSTUS	transcription_end_site	436361	436361	.	+	.	ID=Py17XNL_0900535.1-tts1;Parent=Py17XNL_0900535.1;gene_name=DPM1;Name=Py17XNL_0900535.1-tts1;transcript_id=Py17XNL_0900535.1;note=annotation added from nanopore-only model;locus_tag=Py17XNL_0900535
###
Py17XNL_09	AUGUSTUS	gene	436247	439266	0.6	-	.	ID=Py17XNL_0900115;gene_id=Py17XNL_0900115;gene_name=Py17XNL_0900115;Name=conserved Plasmodium protein;best_match=PY17X_0908900.1-p1;query_coverage=99.0;percentage_identity=100.0;locus_tag=Py17XNL_0900115
Py17XNL_09	AUGUSTUS	mRNA	436247	439266	0.27	-	.	ID=Py17XNL_0900115.1;Parent=Py17XNL_0900115;gene_name=Py17XNL_0900115;Name=conserved Plasmodium protein.1;best_match=PY17X_0908900.1-p1;query_coverage=99.0;percentage_identity=98.78;transcript_id=Py17XNL_0900115.1;locus_tag=Py17XNL_0900115;protein_id=Py17XNL_0900115.1-p1;product=conserved Plasmodium protein, unknown function
Py17XNL_09	AUGUSTUS	transcription_end_site	436247	436247	.	-	.	ID=Py17XNL_0900115.1-tts1;Parent=Py17XNL_0900115.1;gene_name=conserved Plasmodium protein;Name=Py17XNL_0900115.1-tts1;transcript_id=Py17XNL_0900115.1;locus_tag=Py17XNL_0900115
Py17XNL_09	AUGUSTUS	exon	436247	436346	.	-	.	ID=Py17XNL_0900115.1-exon1;Parent=Py17XNL_0900115.1;gene_name=conserved Plasmodium protein;Name=Py17XNL_0900115.1-exon1;transcript_id=Py17XNL_0900115.1;locus_tag=Py17XNL_0900115;protein_id=Py17XNL_0900115.1-p1;product=conserved Plasmodium protein, unknown function
Py17XNL_09	AUGUSTUS	three_prime_UTR	436247	436346	0.57	-	.	ID=Py17XNL_0900115.1-3UTR1;Parent=Py17XNL_0900115.1;gene_name=conserved Plasmodium protein;Name=Py17XNL_0900115.1-3UTR1;transcript_id=Py17XNL_0900115.1;locus_tag=Py17XNL_0900115
Py17XNL_09	AUGUSTUS	exon	436477	436625	.	-	.	ID=Py17XNL_0900115.1-exon2;Parent=Py17XNL_0900115.1;gene_name=conserved Plasmodium protein;Name=Py17XNL_0900115.1-exon2;transcript_id=Py17XNL_0900115.1;locus_tag=Py17XNL_0900115;protein_id=Py17XNL_0900115.1-p1;product=conserved Plasmodium protein, unknown function
Py17XNL_09	AUGUSTUS	three_prime_UTR	436477	436625	0.72	-	.	ID=Py17XNL_0900115.1-3UTR2;Parent=Py17XNL_0900115.1;gene_name=conserved Plasmodium protein;Name=Py17XNL_0900115.1-3UTR2;transcript_id=Py17XNL_0900115.1;locus_tag=Py17XNL_0900115
Py17XNL_09	AUGUSTUS	exon	436722	436957	.	-	.	ID=Py17XNL_0900115.1-exon3;Parent=Py17XNL_0900115.1;gene_name=conserved Plasmodium protein;Name=Py17XNL_0900115.1-exon3;transcript_id=Py17XNL_0900115.1;locus_tag=Py17XNL_0900115;protein_id=Py17XNL_0900115.1-p1;product=conserved Plasmodium protein, unknown function
Py17XNL_09	AUGUSTUS	three_prime_UTR	436722	436957	0.89	-	.	ID=Py17XNL_0900115.1-3UTR3;Parent=Py17XNL_0900115.1;gene_name=conserved Plasmodium protein;Name=Py17XNL_0900115.1-3UTR3;transcript_id=Py17XNL_0900115.1;locus_tag=Py17XNL_0900115
Py17XNL_09	AUGUSTUS	three_prime_UTR	437064	437192	0.89	-	.	ID=Py17XNL_0900115.1-3UTR4;Parent=Py17XNL_0900115.1;gene_name=conserved Plasmodium protein;Name=Py17XNL_0900115.1-3UTR4;transcript_id=Py17XNL_0900115.1;locus_tag=Py17XNL_0900115
Py17XNL_09	AUGUSTUS	exon	437064	437231	.	-	.	ID=Py17XNL_0900115.1-exon4;Parent=Py17XNL_0900115.1;gene_name=conserved Plasmodium protein;Name=Py17XNL_0900115.1-exon4;transcript_id=Py17XNL_0900115.1;locus_tag=Py17XNL_0900115;protein_id=Py17XNL_0900115.1-p1;product=conserved Plasmodium protein, unknown function
Py17XNL_09	AUGUSTUS	stop_codon	437193	437195	.	-	0	ID=Py17XNL_0900115.1-stop1;Parent=Py17XNL_0900115.1;gene_name=conserved Plasmodium protein;Name=Py17XNL_0900115.1-stop1;transcript_id=Py17XNL_0900115.1;locus_tag=Py17XNL_0900115
Py17XNL_09	AUGUSTUS	CDS	437193	437231	1	-	0	ID=Py17XNL_0900115.1-CDS1;Parent=Py17XNL_0900115.1;gene_name=conserved Plasmodium protein;Name=Py17XNL_0900115.1-p1;transcript_id=Py17XNL_0900115.1;locus_tag=Py17XNL_0900115;protein_id=Py17XNL_0900115.1-p1;product=conserved Plasmodium protein, unknown function
Py17XNL_09	AUGUSTUS	intron	437232	437320	1	-	.	ID=Py17XNL_0900115.1-intron1;Parent=Py17XNL_0900115.1;gene_name=conserved Plasmodium protein;Name=Py17XNL_0900115.1-intron1;transcript_id=Py17XNL_0900115.1;locus_tag=Py17XNL_0900115
Py17XNL_09	AUGUSTUS	exon	437321	437397	.	-	.	ID=Py17XNL_0900115.1-exon5;Parent=Py17XNL_0900115.1;gene_name=conserved Plasmodium protein;Name=Py17XNL_0900115.1-exon5;transcript_id=Py17XNL_0900115.1;locus_tag=Py17XNL_0900115;protein_id=Py17XNL_0900115.1-p1;product=conserved Plasmodium protein, unknown function
Py17XNL_09	AUGUSTUS	CDS	437321	437397	1	-	2	ID=Py17XNL_0900115.1-CDS2;Parent=Py17XNL_0900115.1;gene_name=conserved Plasmodium protein;Name=Py17XNL_0900115.1-p1;transcript_id=Py17XNL_0900115.1;locus_tag=Py17XNL_0900115;protein_id=Py17XNL_0900115.1-p1;product=conserved Plasmodium protein, unknown function
Py17XNL_09	AUGUSTUS	intron	437398	437576	1	-	.	ID=Py17XNL_0900115.1-intron2;Parent=Py17XNL_0900115.1;gene_name=conserved Plasmodium protein;Name=Py17XNL_0900115.1-intron2;transcript_id=Py17XNL_0900115.1;locus_tag=Py17XNL_0900115
Py17XNL_09	AUGUSTUS	exon	437577	437677	.	-	.	ID=Py17XNL_0900115.1-exon6;Parent=Py17XNL_0900115.1;gene_name=conserved Plasmodium protein;Name=Py17XNL_0900115.1-exon6;transcript_id=Py17XNL_0900115.1;locus_tag=Py17XNL_0900115;protein_id=Py17XNL_0900115.1-p1;product=conserved Plasmodium protein, unknown function
Py17XNL_09	AUGUSTUS	CDS	437577	437677	1	-	1	ID=Py17XNL_0900115.1-CDS3;Parent=Py17XNL_0900115.1;gene_name=conserved Plasmodium protein;Name=Py17XNL_0900115.1-p1;transcript_id=Py17XNL_0900115.1;locus_tag=Py17XNL_0900115;protein_id=Py17XNL_0900115.1-p1;product=conserved Plasmodium protein, unknown function
Py17XNL_09	AUGUSTUS	intron	437678	437810	1	-	.	ID=Py17XNL_0900115.1-intron3;Parent=Py17XNL_0900115.1;gene_name=conserved Plasmodium protein;Name=Py17XNL_0900115.1-intron3;transcript_id=Py17XNL_0900115.1;locus_tag=Py17XNL_0900115
Py17XNL_09	AUGUSTUS	exon	437811	437865	.	-	.	ID=Py17XNL_0900115.1-exon7;Parent=Py17XNL_0900115.1;gene_name=conserved Plasmodium protein;Name=Py17XNL_0900115.1-exon7;transcript_id=Py17XNL_0900115.1;locus_tag=Py17XNL_0900115;protein_id=Py17XNL_0900115.1-p1;product=conserved Plasmodium protein, unknown function
Py17XNL_09	AUGUSTUS	CDS	437811	437865	0.99	-	2	ID=Py17XNL_0900115.1-CDS4;Parent=Py17XNL_0900115.1;gene_name=conserved Plasmodium protein;Name=Py17XNL_0900115.1-p1;transcript_id=Py17XNL_0900115.1;locus_tag=Py17XNL_0900115;protein_id=Py17XNL_0900115.1-p1;product=conserved Plasmodium protein, unknown function
Py17XNL_09	AUGUSTUS	intron	437866	437971	0.99	-	.	ID=Py17XNL_0900115.1-intron4;Parent=Py17XNL_0900115.1;gene_name=conserved Plasmodium protein;Name=Py17XNL_0900115.1-intron4;transcript_id=Py17XNL_0900115.1;locus_tag=Py17XNL_0900115
Py17XNL_09	AUGUSTUS	exon	437972	437989	.	-	.	ID=Py17XNL_0900115.1-exon8;Parent=Py17XNL_0900115.1;gene_name=conserved Plasmodium protein;Name=Py17XNL_0900115.1-exon8;transcript_id=Py17XNL_0900115.1;locus_tag=Py17XNL_0900115;protein_id=Py17XNL_0900115.1-p1;product=conserved Plasmodium protein, unknown function
Py17XNL_09	AUGUSTUS	CDS	437972	437989	1	-	2	ID=Py17XNL_0900115.1-CDS5;Parent=Py17XNL_0900115.1;gene_name=conserved Plasmodium protein;Name=Py17XNL_0900115.1-p1;transcript_id=Py17XNL_0900115.1;locus_tag=Py17XNL_0900115;protein_id=Py17XNL_0900115.1-p1;product=conserved Plasmodium protein, unknown function
Py17XNL_09	AUGUSTUS	intron	437990	438173	1	-	.	ID=Py17XNL_0900115.1-intron5;Parent=Py17XNL_0900115.1;gene_name=conserved Plasmodium protein;Name=Py17XNL_0900115.1-intron5;transcript_id=Py17XNL_0900115.1;locus_tag=Py17XNL_0900115
Py17XNL_09	AUGUSTUS	exon	438174	438269	.	-	.	ID=Py17XNL_0900115.1-exon9;Parent=Py17XNL_0900115.1;gene_name=conserved Plasmodium protein;Name=Py17XNL_0900115.1-exon9;transcript_id=Py17XNL_0900115.1;locus_tag=Py17XNL_0900115;protein_id=Py17XNL_0900115.1-p1;product=conserved Plasmodium protein, unknown function
Py17XNL_09	AUGUSTUS	CDS	438174	438269	1	-	2	ID=Py17XNL_0900115.1-CDS6;Parent=Py17XNL_0900115.1;gene_name=conserved Plasmodium protein;Name=Py17XNL_0900115.1-p1;transcript_id=Py17XNL_0900115.1;locus_tag=Py17XNL_0900115;protein_id=Py17XNL_0900115.1-p1;product=conserved Plasmodium protein, unknown function
Py17XNL_09	AUGUSTUS	intron	438270	438446	1	-	.	ID=Py17XNL_0900115.1-intron6;Parent=Py17XNL_0900115.1;gene_name=conserved Plasmodium protein;Name=Py17XNL_0900115.1-intron6;transcript_id=Py17XNL_0900115.1;locus_tag=Py17XNL_0900115
Py17XNL_09	AUGUSTUS	exon	438447	438576	.	-	.	ID=Py17XNL_0900115.1-exon10;Parent=Py17XNL_0900115.1;gene_name=conserved Plasmodium protein;Name=Py17XNL_0900115.1-exon10;transcript_id=Py17XNL_0900115.1;locus_tag=Py17XNL_0900115;protein_id=Py17XNL_0900115.1-p1;product=conserved Plasmodium protein, unknown function
Py17XNL_09	AUGUSTUS	CDS	438447	438576	1	-	0	ID=Py17XNL_0900115.1-CDS7;Parent=Py17XNL_0900115.1;gene_name=conserved Plasmodium protein;Name=Py17XNL_0900115.1-p1;transcript_id=Py17XNL_0900115.1;locus_tag=Py17XNL_0900115;protein_id=Py17XNL_0900115.1-p1;product=conserved Plasmodium protein, unknown function
Py17XNL_09	AUGUSTUS	intron	438577	438701	1	-	.	ID=Py17XNL_0900115.1-intron7;Parent=Py17XNL_0900115.1;gene_name=conserved Plasmodium protein;Name=Py17XNL_0900115.1-intron7;transcript_id=Py17XNL_0900115.1;locus_tag=Py17XNL_0900115
Py17XNL_09	AUGUSTUS	exon	438702	438739	.	-	.	ID=Py17XNL_0900115.1-exon11;Parent=Py17XNL_0900115.1;gene_name=conserved Plasmodium protein;Name=Py17XNL_0900115.1-exon11;transcript_id=Py17XNL_0900115.1;locus_tag=Py17XNL_0900115;protein_id=Py17XNL_0900115.1-p1;product=conserved Plasmodium protein, unknown function
Py17XNL_09	AUGUSTUS	CDS	438702	438739	1	-	2	ID=Py17XNL_0900115.1-CDS8;Parent=Py17XNL_0900115.1;gene_name=conserved Plasmodium protein;Name=Py17XNL_0900115.1-p1;transcript_id=Py17XNL_0900115.1;locus_tag=Py17XNL_0900115;protein_id=Py17XNL_0900115.1-p1;product=conserved Plasmodium protein, unknown function
Py17XNL_09	AUGUSTUS	intron	438740	438875	1	-	.	ID=Py17XNL_0900115.1-intron8;Parent=Py17XNL_0900115.1;gene_name=conserved Plasmodium protein;Name=Py17XNL_0900115.1-intron8;transcript_id=Py17XNL_0900115.1;locus_tag=Py17XNL_0900115
Py17XNL_09	AUGUSTUS	exon	438876	438926	.	-	.	ID=Py17XNL_0900115.1-exon12;Parent=Py17XNL_0900115.1;gene_name=conserved Plasmodium protein;Name=Py17XNL_0900115.1-exon12;transcript_id=Py17XNL_0900115.1;locus_tag=Py17XNL_0900115;protein_id=Py17XNL_0900115.1-p1;product=conserved Plasmodium protein, unknown function
Py17XNL_09	AUGUSTUS	CDS	438876	438926	0.94	-	2	ID=Py17XNL_0900115.1-CDS9;Parent=Py17XNL_0900115.1;gene_name=conserved Plasmodium protein;Name=Py17XNL_0900115.1-p1;transcript_id=Py17XNL_0900115.1;locus_tag=Py17XNL_0900115;protein_id=Py17XNL_0900115.1-p1;product=conserved Plasmodium protein, unknown function
Py17XNL_09	AUGUSTUS	intron	438927	439050	0.94	-	.	ID=Py17XNL_0900115.1-intron9;Parent=Py17XNL_0900115.1;gene_name=conserved Plasmodium protein;Name=Py17XNL_0900115.1-intron9;transcript_id=Py17XNL_0900115.1;locus_tag=Py17XNL_0900115
Py17XNL_09	AUGUSTUS	CDS	439051	439189	0.94	-	0	ID=Py17XNL_0900115.1-CDS10;Parent=Py17XNL_0900115.1;gene_name=conserved Plasmodium protein;Name=Py17XNL_0900115.1-p1;transcript_id=Py17XNL_0900115.1;locus_tag=Py17XNL_0900115;protein_id=Py17XNL_0900115.1-p1;product=conserved Plasmodium protein, unknown function
Py17XNL_09	AUGUSTUS	exon	439051	439266	.	-	.	ID=Py17XNL_0900115.1-exon13;Parent=Py17XNL_0900115.1;gene_name=conserved Plasmodium protein;Name=Py17XNL_0900115.1-exon13;transcript_id=Py17XNL_0900115.1;locus_tag=Py17XNL_0900115;protein_id=Py17XNL_0900115.1-p1;product=conserved Plasmodium protein, unknown function
Py17XNL_09	AUGUSTUS	start_codon	439187	439189	.	-	0	ID=Py17XNL_0900115.1-start1;Parent=Py17XNL_0900115.1;gene_name=conserved Plasmodium protein;Name=Py17XNL_0900115.1-start1;transcript_id=Py17XNL_0900115.1;locus_tag=Py17XNL_0900115
Py17XNL_09	AUGUSTUS	five_prime_UTR	439190	439266	0.6	-	.	ID=Py17XNL_0900115.1-5UTR1;Parent=Py17XNL_0900115.1;gene_name=conserved Plasmodium protein;Name=Py17XNL_0900115.1-5UTR1;transcript_id=Py17XNL_0900115.1;locus_tag=Py17XNL_0900115
Py17XNL_09	AUGUSTUS	transcription_start_site	439266	439266	.	-	.	ID=Py17XNL_0900115.1-tss1;Parent=Py17XNL_0900115.1;gene_name=conserved Plasmodium protein;Name=Py17XNL_0900115.1-tss1;transcript_id=Py17XNL_0900115.1;locus_tag=Py17XNL_0900115
Py17XNL_09	AUGUSTUS	mRNA	436247	439266	0.33	-	.	ID=Py17XNL_0900115.2;Parent=Py17XNL_0900115;gene_name=Py17XNL_0900115;Name=conserved Plasmodium protein.2;best_match=PY17X_0908900.1-p1;query_coverage=99.0;percentage_identity=100.0;transcript_id=Py17XNL_0900115.2;locus_tag=Py17XNL_0900115;protein_id=Py17XNL_0900115.2-p2;product=conserved Plasmodium protein, unknown function
Py17XNL_09	AUGUSTUS	transcription_end_site	436247	436247	.	-	.	ID=Py17XNL_0900115.2-tts1;Parent=Py17XNL_0900115.2;gene_name=conserved Plasmodium protein;Name=Py17XNL_0900115.2-tts1;transcript_id=Py17XNL_0900115.2;locus_tag=Py17XNL_0900115
Py17XNL_09	AUGUSTUS	exon	436247	436346	.	-	.	ID=Py17XNL_0900115.2-exon1;Parent=Py17XNL_0900115.2;gene_name=conserved Plasmodium protein;Name=Py17XNL_0900115.2-exon1;transcript_id=Py17XNL_0900115.2;locus_tag=Py17XNL_0900115;protein_id=Py17XNL_0900115.2-p2;product=conserved Plasmodium protein, unknown function
Py17XNL_09	AUGUSTUS	three_prime_UTR	436247	436346	0.53	-	.	ID=Py17XNL_0900115.2-3UTR1;Parent=Py17XNL_0900115.2;gene_name=conserved Plasmodium protein;Name=Py17XNL_0900115.2-3UTR1;transcript_id=Py17XNL_0900115.2;locus_tag=Py17XNL_0900115
Py17XNL_09	AUGUSTUS	exon	436477	436625	.	-	.	ID=Py17XNL_0900115.2-exon2;Parent=Py17XNL_0900115.2;gene_name=conserved Plasmodium protein;Name=Py17XNL_0900115.2-exon2;transcript_id=Py17XNL_0900115.2;locus_tag=Py17XNL_0900115;protein_id=Py17XNL_0900115.2-p2;product=conserved Plasmodium protein, unknown function
Py17XNL_09	AUGUSTUS	three_prime_UTR	436477	436625	0.72	-	.	ID=Py17XNL_0900115.2-3UTR2;Parent=Py17XNL_0900115.2;gene_name=conserved Plasmodium protein;Name=Py17XNL_0900115.2-3UTR2;transcript_id=Py17XNL_0900115.2;locus_tag=Py17XNL_0900115
Py17XNL_09	AUGUSTUS	exon	436722	436957	.	-	.	ID=Py17XNL_0900115.2-exon3;Parent=Py17XNL_0900115.2;gene_name=conserved Plasmodium protein;Name=Py17XNL_0900115.2-exon3;transcript_id=Py17XNL_0900115.2;locus_tag=Py17XNL_0900115;protein_id=Py17XNL_0900115.2-p2;product=conserved Plasmodium protein, unknown function
Py17XNL_09	AUGUSTUS	three_prime_UTR	436722	436957	1	-	.	ID=Py17XNL_0900115.2-3UTR3;Parent=Py17XNL_0900115.2;gene_name=conserved Plasmodium protein;Name=Py17XNL_0900115.2-3UTR3;transcript_id=Py17XNL_0900115.2;locus_tag=Py17XNL_0900115
Py17XNL_09	AUGUSTUS	exon	437064	437094	.	-	.	ID=Py17XNL_0900115.2-exon4;Parent=Py17XNL_0900115.2;gene_name=conserved Plasmodium protein;Name=Py17XNL_0900115.2-exon4;transcript_id=Py17XNL_0900115.2;locus_tag=Py17XNL_0900115;protein_id=Py17XNL_0900115.2-p2;product=conserved Plasmodium protein, unknown function
Py17XNL_09	AUGUSTUS	three_prime_UTR	437064	437094	0.88	-	.	ID=Py17XNL_0900115.2-3UTR4;Parent=Py17XNL_0900115.2;gene_name=conserved Plasmodium protein;Name=Py17XNL_0900115.2-3UTR4;transcript_id=Py17XNL_0900115.2;locus_tag=Py17XNL_0900115
Py17XNL_09	AUGUSTUS	exon	437213	437231	.	-	.	ID=Py17XNL_0900115.2-exon5;Parent=Py17XNL_0900115.2;gene_name=conserved Plasmodium protein;Name=Py17XNL_0900115.2-exon5;transcript_id=Py17XNL_0900115.2;locus_tag=Py17XNL_0900115;protein_id=Py17XNL_0900115.2-p2;product=conserved Plasmodium protein, unknown function
Py17XNL_09	AUGUSTUS	three_prime_UTR	437213	437231	0.88	-	.	ID=Py17XNL_0900115.2-3UTR5;Parent=Py17XNL_0900115.2;gene_name=conserved Plasmodium protein;Name=Py17XNL_0900115.2-3UTR5;transcript_id=Py17XNL_0900115.2;locus_tag=Py17XNL_0900115
Py17XNL_09	AUGUSTUS	three_prime_UTR	437321	437568	0.9	-	.	ID=Py17XNL_0900115.2-3UTR6;Parent=Py17XNL_0900115.2;gene_name=conserved Plasmodium protein;Name=Py17XNL_0900115.2-3UTR6;transcript_id=Py17XNL_0900115.2;locus_tag=Py17XNL_0900115
Py17XNL_09	AUGUSTUS	exon	437321	437677	.	-	.	ID=Py17XNL_0900115.2-exon6;Parent=Py17XNL_0900115.2;gene_name=conserved Plasmodium protein;Name=Py17XNL_0900115.2-exon6;transcript_id=Py17XNL_0900115.2;locus_tag=Py17XNL_0900115;protein_id=Py17XNL_0900115.2-p2;product=conserved Plasmodium protein, unknown function
Py17XNL_09	AUGUSTUS	stop_codon	437569	437571	.	-	0	ID=Py17XNL_0900115.2-stop1;Parent=Py17XNL_0900115.2;gene_name=conserved Plasmodium protein;Name=Py17XNL_0900115.2-stop1;transcript_id=Py17XNL_0900115.2;locus_tag=Py17XNL_0900115
Py17XNL_09	AUGUSTUS	CDS	437569	437677	0.9	-	1	ID=Py17XNL_0900115.2-CDS1;Parent=Py17XNL_0900115.2;gene_name=conserved Plasmodium protein;Name=Py17XNL_0900115.2-p2;transcript_id=Py17XNL_0900115.2;locus_tag=Py17XNL_0900115;protein_id=Py17XNL_0900115.2-p2;product=conserved Plasmodium protein, unknown function
Py17XNL_09	AUGUSTUS	intron	437678	437810	1	-	.	ID=Py17XNL_0900115.2-intron1;Parent=Py17XNL_0900115.2;gene_name=conserved Plasmodium protein;Name=Py17XNL_0900115.2-intron1;transcript_id=Py17XNL_0900115.2;locus_tag=Py17XNL_0900115
Py17XNL_09	AUGUSTUS	exon	437811	437865	.	-	.	ID=Py17XNL_0900115.2-exon7;Parent=Py17XNL_0900115.2;gene_name=conserved Plasmodium protein;Name=Py17XNL_0900115.2-exon7;transcript_id=Py17XNL_0900115.2;locus_tag=Py17XNL_0900115;protein_id=Py17XNL_0900115.2-p2;product=conserved Plasmodium protein, unknown function
Py17XNL_09	AUGUSTUS	CDS	437811	437865	1	-	2	ID=Py17XNL_0900115.2-CDS2;Parent=Py17XNL_0900115.2;gene_name=conserved Plasmodium protein;Name=Py17XNL_0900115.2-p2;transcript_id=Py17XNL_0900115.2;locus_tag=Py17XNL_0900115;protein_id=Py17XNL_0900115.2-p2;product=conserved Plasmodium protein, unknown function
Py17XNL_09	AUGUSTUS	intron	437866	437971	1	-	.	ID=Py17XNL_0900115.2-intron2;Parent=Py17XNL_0900115.2;gene_name=conserved Plasmodium protein;Name=Py17XNL_0900115.2-intron2;transcript_id=Py17XNL_0900115.2;locus_tag=Py17XNL_0900115
Py17XNL_09	AUGUSTUS	exon	437972	437989	.	-	.	ID=Py17XNL_0900115.2-exon8;Parent=Py17XNL_0900115.2;gene_name=conserved Plasmodium protein;Name=Py17XNL_0900115.2-exon8;transcript_id=Py17XNL_0900115.2;locus_tag=Py17XNL_0900115;protein_id=Py17XNL_0900115.2-p2;product=conserved Plasmodium protein, unknown function
Py17XNL_09	AUGUSTUS	CDS	437972	437989	1	-	2	ID=Py17XNL_0900115.2-CDS3;Parent=Py17XNL_0900115.2;gene_name=conserved Plasmodium protein;Name=Py17XNL_0900115.2-p2;transcript_id=Py17XNL_0900115.2;locus_tag=Py17XNL_0900115;protein_id=Py17XNL_0900115.2-p2;product=conserved Plasmodium protein, unknown function
Py17XNL_09	AUGUSTUS	intron	437990	438173	1	-	.	ID=Py17XNL_0900115.2-intron3;Parent=Py17XNL_0900115.2;gene_name=conserved Plasmodium protein;Name=Py17XNL_0900115.2-intron3;transcript_id=Py17XNL_0900115.2;locus_tag=Py17XNL_0900115
Py17XNL_09	AUGUSTUS	exon	438174	438269	.	-	.	ID=Py17XNL_0900115.2-exon9;Parent=Py17XNL_0900115.2;gene_name=conserved Plasmodium protein;Name=Py17XNL_0900115.2-exon9;transcript_id=Py17XNL_0900115.2;locus_tag=Py17XNL_0900115;protein_id=Py17XNL_0900115.2-p2;product=conserved Plasmodium protein, unknown function
Py17XNL_09	AUGUSTUS	CDS	438174	438269	1	-	2	ID=Py17XNL_0900115.2-CDS4;Parent=Py17XNL_0900115.2;gene_name=conserved Plasmodium protein;Name=Py17XNL_0900115.2-p2;transcript_id=Py17XNL_0900115.2;locus_tag=Py17XNL_0900115;protein_id=Py17XNL_0900115.2-p2;product=conserved Plasmodium protein, unknown function
Py17XNL_09	AUGUSTUS	intron	438270	438446	1	-	.	ID=Py17XNL_0900115.2-intron4;Parent=Py17XNL_0900115.2;gene_name=conserved Plasmodium protein;Name=Py17XNL_0900115.2-intron4;transcript_id=Py17XNL_0900115.2;locus_tag=Py17XNL_0900115
Py17XNL_09	AUGUSTUS	exon	438447	438576	.	-	.	ID=Py17XNL_0900115.2-exon10;Parent=Py17XNL_0900115.2;gene_name=conserved Plasmodium protein;Name=Py17XNL_0900115.2-exon10;transcript_id=Py17XNL_0900115.2;locus_tag=Py17XNL_0900115;protein_id=Py17XNL_0900115.2-p2;product=conserved Plasmodium protein, unknown function
Py17XNL_09	AUGUSTUS	CDS	438447	438576	1	-	0	ID=Py17XNL_0900115.2-CDS5;Parent=Py17XNL_0900115.2;gene_name=conserved Plasmodium protein;Name=Py17XNL_0900115.2-p2;transcript_id=Py17XNL_0900115.2;locus_tag=Py17XNL_0900115;protein_id=Py17XNL_0900115.2-p2;product=conserved Plasmodium protein, unknown function
Py17XNL_09	AUGUSTUS	intron	438577	438701	1	-	.	ID=Py17XNL_0900115.2-intron5;Parent=Py17XNL_0900115.2;gene_name=conserved Plasmodium protein;Name=Py17XNL_0900115.2-intron5;transcript_id=Py17XNL_0900115.2;locus_tag=Py17XNL_0900115
Py17XNL_09	AUGUSTUS	exon	438702	438739	.	-	.	ID=Py17XNL_0900115.2-exon11;Parent=Py17XNL_0900115.2;gene_name=conserved Plasmodium protein;Name=Py17XNL_0900115.2-exon11;transcript_id=Py17XNL_0900115.2;locus_tag=Py17XNL_0900115;protein_id=Py17XNL_0900115.2-p2;product=conserved Plasmodium protein, unknown function
Py17XNL_09	AUGUSTUS	CDS	438702	438739	1	-	2	ID=Py17XNL_0900115.2-CDS6;Parent=Py17XNL_0900115.2;gene_name=conserved Plasmodium protein;Name=Py17XNL_0900115.2-p2;transcript_id=Py17XNL_0900115.2;locus_tag=Py17XNL_0900115;protein_id=Py17XNL_0900115.2-p2;product=conserved Plasmodium protein, unknown function
Py17XNL_09	AUGUSTUS	intron	438740	438875	1	-	.	ID=Py17XNL_0900115.2-intron6;Parent=Py17XNL_0900115.2;gene_name=conserved Plasmodium protein;Name=Py17XNL_0900115.2-intron6;transcript_id=Py17XNL_0900115.2;locus_tag=Py17XNL_0900115
Py17XNL_09	AUGUSTUS	exon	438876	438926	.	-	.	ID=Py17XNL_0900115.2-exon12;Parent=Py17XNL_0900115.2;gene_name=conserved Plasmodium protein;Name=Py17XNL_0900115.2-exon12;transcript_id=Py17XNL_0900115.2;locus_tag=Py17XNL_0900115;protein_id=Py17XNL_0900115.2-p2;product=conserved Plasmodium protein, unknown function
Py17XNL_09	AUGUSTUS	CDS	438876	438926	0.97	-	2	ID=Py17XNL_0900115.2-CDS7;Parent=Py17XNL_0900115.2;gene_name=conserved Plasmodium protein;Name=Py17XNL_0900115.2-p2;transcript_id=Py17XNL_0900115.2;locus_tag=Py17XNL_0900115;protein_id=Py17XNL_0900115.2-p2;product=conserved Plasmodium protein, unknown function
Py17XNL_09	AUGUSTUS	intron	438927	439050	0.97	-	.	ID=Py17XNL_0900115.2-intron7;Parent=Py17XNL_0900115.2;gene_name=conserved Plasmodium protein;Name=Py17XNL_0900115.2-intron7;transcript_id=Py17XNL_0900115.2;locus_tag=Py17XNL_0900115
Py17XNL_09	AUGUSTUS	CDS	439051	439189	0.97	-	0	ID=Py17XNL_0900115.2-CDS8;Parent=Py17XNL_0900115.2;gene_name=conserved Plasmodium protein;Name=Py17XNL_0900115.2-p2;transcript_id=Py17XNL_0900115.2;locus_tag=Py17XNL_0900115;protein_id=Py17XNL_0900115.2-p2;product=conserved Plasmodium protein, unknown function
Py17XNL_09	AUGUSTUS	exon	439051	439266	.	-	.	ID=Py17XNL_0900115.2-exon13;Parent=Py17XNL_0900115.2;gene_name=conserved Plasmodium protein;Name=Py17XNL_0900115.2-exon13;transcript_id=Py17XNL_0900115.2;locus_tag=Py17XNL_0900115;protein_id=Py17XNL_0900115.2-p2;product=conserved Plasmodium protein, unknown function
Py17XNL_09	AUGUSTUS	start_codon	439187	439189	.	-	0	ID=Py17XNL_0900115.2-start1;Parent=Py17XNL_0900115.2;gene_name=conserved Plasmodium protein;Name=Py17XNL_0900115.2-start1;transcript_id=Py17XNL_0900115.2;locus_tag=Py17XNL_0900115
Py17XNL_09	AUGUSTUS	five_prime_UTR	439190	439266	0.63	-	.	ID=Py17XNL_0900115.2-5UTR1;Parent=Py17XNL_0900115.2;gene_name=conserved Plasmodium protein;Name=Py17XNL_0900115.2-5UTR1;transcript_id=Py17XNL_0900115.2;locus_tag=Py17XNL_0900115
Py17XNL_09	AUGUSTUS	transcription_start_site	439266	439266	.	-	.	ID=Py17XNL_0900115.2-tss1;Parent=Py17XNL_0900115.2;gene_name=conserved Plasmodium protein;Name=Py17XNL_0900115.2-tss1;transcript_id=Py17XNL_0900115.2;locus_tag=Py17XNL_0900115
###
Py17XNL_09	AUGUSTUS	gene	439327	441076	0.37	-	.	ID=Py17XNL_0900116;gene_id=Py17XNL_0900116;gene_name=Py17XNL_0900116;Name=PIGH;best_match=PY17X_0909000.1-p1;query_coverage=99.0;percentage_identity=100.0;locus_tag=Py17XNL_0900116
Py17XNL_09	AUGUSTUS	mRNA	439327	441076	0.37	-	.	ID=Py17XNL_0900116.1;Parent=Py17XNL_0900116;gene_name=Py17XNL_0900116;Name=PIGH.1;best_match=PY17X_0909000.1-p1;query_coverage=99.0;percentage_identity=100.0;transcript_id=Py17XNL_0900116.1;locus_tag=Py17XNL_0900116;protein_id=Py17XNL_0900116.1-p1;product=phosphatidylinositol N-acetylglucosaminyltransferase subunit H, putative
Py17XNL_09	AUGUSTUS	transcription_end_site	439327	439327	.	-	.	ID=Py17XNL_0900116.1-tts1;Parent=Py17XNL_0900116.1;gene_name=PIGH;Name=Py17XNL_0900116.1-tts1;transcript_id=Py17XNL_0900116.1;locus_tag=Py17XNL_0900116
Py17XNL_09	AUGUSTUS	three_prime_UTR	439327	439564	0.59	-	.	ID=Py17XNL_0900116.1-3UTR1;Parent=Py17XNL_0900116.1;gene_name=PIGH;Name=Py17XNL_0900116.1-3UTR1;transcript_id=Py17XNL_0900116.1;locus_tag=Py17XNL_0900116
Py17XNL_09	AUGUSTUS	exon	439327	439918	.	-	.	ID=Py17XNL_0900116.1-exon1;Parent=Py17XNL_0900116.1;gene_name=PIGH;Name=Py17XNL_0900116.1-exon1;transcript_id=Py17XNL_0900116.1;locus_tag=Py17XNL_0900116;protein_id=Py17XNL_0900116.1-p1;product=phosphatidylinositol N-acetylglucosaminyltransferase subunit H, putative
Py17XNL_09	AUGUSTUS	stop_codon	439565	439567	.	-	0	ID=Py17XNL_0900116.1-stop1;Parent=Py17XNL_0900116.1;gene_name=PIGH;Name=Py17XNL_0900116.1-stop1;transcript_id=Py17XNL_0900116.1;locus_tag=Py17XNL_0900116
Py17XNL_09	AUGUSTUS	CDS	439565	439888	0.7	-	0	ID=Py17XNL_0900116.1-CDS1;Parent=Py17XNL_0900116.1;gene_name=PIGH;Name=Py17XNL_0900116.1-p1;transcript_id=Py17XNL_0900116.1;locus_tag=Py17XNL_0900116;protein_id=Py17XNL_0900116.1-p1;product=phosphatidylinositol N-acetylglucosaminyltransferase subunit H, putative
Py17XNL_09	AUGUSTUS	start_codon	439886	439888	.	-	0	ID=Py17XNL_0900116.1-start1;Parent=Py17XNL_0900116.1;gene_name=PIGH;Name=Py17XNL_0900116.1-start1;transcript_id=Py17XNL_0900116.1;locus_tag=Py17XNL_0900116
Py17XNL_09	AUGUSTUS	five_prime_UTR	439889	439918	0.7	-	.	ID=Py17XNL_0900116.1-5UTR1;Parent=Py17XNL_0900116.1;gene_name=PIGH;Name=Py17XNL_0900116.1-5UTR1;transcript_id=Py17XNL_0900116.1;locus_tag=Py17XNL_0900116
Py17XNL_09	AUGUSTUS	exon	440030	440104	.	-	.	ID=Py17XNL_0900116.1-exon2;Parent=Py17XNL_0900116.1;gene_name=PIGH;Name=Py17XNL_0900116.1-exon2;transcript_id=Py17XNL_0900116.1;locus_tag=Py17XNL_0900116;protein_id=Py17XNL_0900116.1-p1;product=phosphatidylinositol N-acetylglucosaminyltransferase subunit H, putative
Py17XNL_09	AUGUSTUS	five_prime_UTR	440030	440104	1	-	.	ID=Py17XNL_0900116.1-5UTR2;Parent=Py17XNL_0900116.1;gene_name=PIGH;Name=Py17XNL_0900116.1-5UTR2;transcript_id=Py17XNL_0900116.1;locus_tag=Py17XNL_0900116
Py17XNL_09	AUGUSTUS	exon	440264	440376	.	-	.	ID=Py17XNL_0900116.1-exon3;Parent=Py17XNL_0900116.1;gene_name=PIGH;Name=Py17XNL_0900116.1-exon3;transcript_id=Py17XNL_0900116.1;locus_tag=Py17XNL_0900116;protein_id=Py17XNL_0900116.1-p1;product=phosphatidylinositol N-acetylglucosaminyltransferase subunit H, putative
Py17XNL_09	AUGUSTUS	five_prime_UTR	440264	440376	1	-	.	ID=Py17XNL_0900116.1-5UTR3;Parent=Py17XNL_0900116.1;gene_name=PIGH;Name=Py17XNL_0900116.1-5UTR3;transcript_id=Py17XNL_0900116.1;locus_tag=Py17XNL_0900116
Py17XNL_09	AUGUSTUS	exon	440536	440635	.	-	.	ID=Py17XNL_0900116.1-exon4;Parent=Py17XNL_0900116.1;gene_name=PIGH;Name=Py17XNL_0900116.1-exon4;transcript_id=Py17XNL_0900116.1;locus_tag=Py17XNL_0900116;protein_id=Py17XNL_0900116.1-p1;product=phosphatidylinositol N-acetylglucosaminyltransferase subunit H, putative
Py17XNL_09	AUGUSTUS	five_prime_UTR	440536	440635	1	-	.	ID=Py17XNL_0900116.1-5UTR4;Parent=Py17XNL_0900116.1;gene_name=PIGH;Name=Py17XNL_0900116.1-5UTR4;transcript_id=Py17XNL_0900116.1;locus_tag=Py17XNL_0900116
Py17XNL_09	AUGUSTUS	exon	440837	441076	.	-	.	ID=Py17XNL_0900116.1-exon5;Parent=Py17XNL_0900116.1;gene_name=PIGH;Name=Py17XNL_0900116.1-exon5;transcript_id=Py17XNL_0900116.1;locus_tag=Py17XNL_0900116;protein_id=Py17XNL_0900116.1-p1;product=phosphatidylinositol N-acetylglucosaminyltransferase subunit H, putative
Py17XNL_09	AUGUSTUS	five_prime_UTR	440837	441076	0.86	-	.	ID=Py17XNL_0900116.1-5UTR5;Parent=Py17XNL_0900116.1;gene_name=PIGH;Name=Py17XNL_0900116.1-5UTR5;transcript_id=Py17XNL_0900116.1;locus_tag=Py17XNL_0900116
Py17XNL_09	AUGUSTUS	transcription_start_site	441076	441076	.	-	.	ID=Py17XNL_0900116.1-tss1;Parent=Py17XNL_0900116.1;gene_name=PIGH;Name=Py17XNL_0900116.1-tss1;transcript_id=Py17XNL_0900116.1;locus_tag=Py17XNL_0900116
###
Py17XNL_09	AUGUSTUS	gene	441446	447510	0.13	+	.	ID=Py17XNL_0900117;gene_id=Py17XNL_0900117;gene_name=Py17XNL_0900117;Name=conserved protein;best_match=PY17X_0909100.1-p1;query_coverage=99.0;percentage_identity=100.0;locus_tag=Py17XNL_0900117
Py17XNL_09	AUGUSTUS	mRNA	441446	447510	0.13	+	.	ID=Py17XNL_0900117.1;Parent=Py17XNL_0900117;gene_name=Py17XNL_0900117;Name=conserved protein.1;best_match=PY17X_0909100.1-p1;query_coverage=99.0;percentage_identity=100.0;transcript_id=Py17XNL_0900117.1;locus_tag=Py17XNL_0900117;protein_id=Py17XNL_0900117.1-p1;product=apical polar ring protein APR1, putative
Py17XNL_09	AUGUSTUS	transcription_start_site	441446	441446	.	+	.	ID=Py17XNL_0900117.1-tss1;Parent=Py17XNL_0900117.1;gene_name=conserved protein;Name=Py17XNL_0900117.1-tss1;transcript_id=Py17XNL_0900117.1;locus_tag=Py17XNL_0900117
Py17XNL_09	AUGUSTUS	exon	441446	441814	.	+	.	ID=Py17XNL_0900117.1-exon1;Parent=Py17XNL_0900117.1;gene_name=conserved protein;Name=Py17XNL_0900117.1-exon1;transcript_id=Py17XNL_0900117.1;locus_tag=Py17XNL_0900117;protein_id=Py17XNL_0900117.1-p1;product=apical polar ring protein APR1, putative
Py17XNL_09	AUGUSTUS	five_prime_UTR	441446	441814	0.56	+	.	ID=Py17XNL_0900117.1-5UTR1;Parent=Py17XNL_0900117.1;gene_name=conserved protein;Name=Py17XNL_0900117.1-5UTR1;transcript_id=Py17XNL_0900117.1;locus_tag=Py17XNL_0900117
Py17XNL_09	AUGUSTUS	five_prime_UTR	442029	442184	0.99	+	.	ID=Py17XNL_0900117.1-5UTR2;Parent=Py17XNL_0900117.1;gene_name=conserved protein;Name=Py17XNL_0900117.1-5UTR2;transcript_id=Py17XNL_0900117.1;locus_tag=Py17XNL_0900117
Py17XNL_09	AUGUSTUS	exon	442029	444692	.	+	.	ID=Py17XNL_0900117.1-exon2;Parent=Py17XNL_0900117.1;gene_name=conserved protein;Name=Py17XNL_0900117.1-exon2;transcript_id=Py17XNL_0900117.1;locus_tag=Py17XNL_0900117;protein_id=Py17XNL_0900117.1-p1;product=apical polar ring protein APR1, putative
Py17XNL_09	AUGUSTUS	start_codon	442185	442187	.	+	0	ID=Py17XNL_0900117.1-start1;Parent=Py17XNL_0900117.1;gene_name=conserved protein;Name=Py17XNL_0900117.1-start1;transcript_id=Py17XNL_0900117.1;locus_tag=Py17XNL_0900117
Py17XNL_09	AUGUSTUS	CDS	442185	444692	1	+	0	ID=Py17XNL_0900117.1-CDS1;Parent=Py17XNL_0900117.1;gene_name=conserved protein;Name=Py17XNL_0900117.1-p1;transcript_id=Py17XNL_0900117.1;locus_tag=Py17XNL_0900117;protein_id=Py17XNL_0900117.1-p1;product=apical polar ring protein APR1, putative
Py17XNL_09	AUGUSTUS	intron	444693	444833	1	+	.	ID=Py17XNL_0900117.1-intron1;Parent=Py17XNL_0900117.1;gene_name=conserved protein;Name=Py17XNL_0900117.1-intron1;transcript_id=Py17XNL_0900117.1;locus_tag=Py17XNL_0900117
Py17XNL_09	AUGUSTUS	CDS	444834	445226	1	+	0	ID=Py17XNL_0900117.1-CDS2;Parent=Py17XNL_0900117.1;gene_name=conserved protein;Name=Py17XNL_0900117.1-p1;transcript_id=Py17XNL_0900117.1;locus_tag=Py17XNL_0900117;protein_id=Py17XNL_0900117.1-p1;product=apical polar ring protein APR1, putative
Py17XNL_09	AUGUSTUS	exon	444834	445733	.	+	.	ID=Py17XNL_0900117.1-exon3;Parent=Py17XNL_0900117.1;gene_name=conserved protein;Name=Py17XNL_0900117.1-exon3;transcript_id=Py17XNL_0900117.1;locus_tag=Py17XNL_0900117;protein_id=Py17XNL_0900117.1-p1;product=apical polar ring protein APR1, putative
Py17XNL_09	AUGUSTUS	stop_codon	445224	445226	.	+	0	ID=Py17XNL_0900117.1-stop1;Parent=Py17XNL_0900117.1;gene_name=conserved protein;Name=Py17XNL_0900117.1-stop1;transcript_id=Py17XNL_0900117.1;locus_tag=Py17XNL_0900117
Py17XNL_09	AUGUSTUS	three_prime_UTR	445227	445733	0.49	+	.	ID=Py17XNL_0900117.1-3UTR1;Parent=Py17XNL_0900117.1;gene_name=conserved protein;Name=Py17XNL_0900117.1-3UTR1;transcript_id=Py17XNL_0900117.1;locus_tag=Py17XNL_0900117
Py17XNL_09	AUGUSTUS	exon	446100	447510	.	+	.	ID=Py17XNL_0900117.1-exon4;Parent=Py17XNL_0900117.1;gene_name=conserved protein;Name=Py17XNL_0900117.1-exon4;transcript_id=Py17XNL_0900117.1;locus_tag=Py17XNL_0900117;protein_id=Py17XNL_0900117.1-p1;product=apical polar ring protein APR1, putative
Py17XNL_09	AUGUSTUS	three_prime_UTR	446100	447510	0.25	+	.	ID=Py17XNL_0900117.1-3UTR2;Parent=Py17XNL_0900117.1;gene_name=conserved protein;Name=Py17XNL_0900117.1-3UTR2;transcript_id=Py17XNL_0900117.1;locus_tag=Py17XNL_0900117
Py17XNL_09	AUGUSTUS	transcription_end_site	447510	447510	.	+	.	ID=Py17XNL_0900117.1-tts1;Parent=Py17XNL_0900117.1;gene_name=conserved protein;Name=Py17XNL_0900117.1-tts1;transcript_id=Py17XNL_0900117.1;locus_tag=Py17XNL_0900117
###
Py17XNL_09	AUGUSTUS	gene	446016	447510	0.11	+	.	ID=Py17XNL_0900118;gene_id=Py17XNL_0900118;gene_name=Py17XNL_0900118;Name=ATP synthase-associated protein;best_match=PY17X_0909200.1-p1;query_coverage=99.0;percentage_identity=100.0;locus_tag=Py17XNL_0900118
Py17XNL_09	AUGUSTUS	mRNA	446016	447510	0.11	+	.	ID=Py17XNL_0900118.1;Parent=Py17XNL_0900118;gene_name=Py17XNL_0900118;Name=ATP synthase-associated protein.1;best_match=PY17X_0909200.1-p1;query_coverage=99.0;percentage_identity=100.0;transcript_id=Py17XNL_0900118.1;locus_tag=Py17XNL_0900118;protein_id=Py17XNL_0900118.1-p1;product=ATP synthase-associated protein, putative
Py17XNL_09	AUGUSTUS	transcription_start_site	446016	446016	.	+	.	ID=Py17XNL_0900118.1-tss1;Parent=Py17XNL_0900118.1;gene_name=ATP synthase-associated protein;Name=Py17XNL_0900118.1-tss1;transcript_id=Py17XNL_0900118.1;locus_tag=Py17XNL_0900118
Py17XNL_09	AUGUSTUS	five_prime_UTR	446016	446480	0.19	+	.	ID=Py17XNL_0900118.1-5UTR1;Parent=Py17XNL_0900118.1;gene_name=ATP synthase-associated protein;Name=Py17XNL_0900118.1-5UTR1;transcript_id=Py17XNL_0900118.1;locus_tag=Py17XNL_0900118
Py17XNL_09	AUGUSTUS	exon	446016	446641	.	+	.	ID=Py17XNL_0900118.1-exon1;Parent=Py17XNL_0900118.1;gene_name=ATP synthase-associated protein;Name=Py17XNL_0900118.1-exon1;transcript_id=Py17XNL_0900118.1;locus_tag=Py17XNL_0900118;protein_id=Py17XNL_0900118.1-p1;product=ATP synthase-associated protein, putative
Py17XNL_09	AUGUSTUS	start_codon	446481	446483	.	+	0	ID=Py17XNL_0900118.1-start1;Parent=Py17XNL_0900118.1;gene_name=ATP synthase-associated protein;Name=Py17XNL_0900118.1-start1;transcript_id=Py17XNL_0900118.1;locus_tag=Py17XNL_0900118
Py17XNL_09	AUGUSTUS	CDS	446481	446641	0.71	+	0	ID=Py17XNL_0900118.1-CDS1;Parent=Py17XNL_0900118.1;gene_name=ATP synthase-associated protein;Name=Py17XNL_0900118.1-p1;transcript_id=Py17XNL_0900118.1;locus_tag=Py17XNL_0900118;protein_id=Py17XNL_0900118.1-p1;product=ATP synthase-associated protein, putative
Py17XNL_09	AUGUSTUS	intron	446642	446867	1	+	.	ID=Py17XNL_0900118.1-intron1;Parent=Py17XNL_0900118.1;gene_name=ATP synthase-associated protein;Name=Py17XNL_0900118.1-intron1;transcript_id=Py17XNL_0900118.1;locus_tag=Py17XNL_0900118
Py17XNL_09	AUGUSTUS	CDS	446868	447042	1	+	1	ID=Py17XNL_0900118.1-CDS2;Parent=Py17XNL_0900118.1;gene_name=ATP synthase-associated protein;Name=Py17XNL_0900118.1-p1;transcript_id=Py17XNL_0900118.1;locus_tag=Py17XNL_0900118;protein_id=Py17XNL_0900118.1-p1;product=ATP synthase-associated protein, putative
Py17XNL_09	AUGUSTUS	exon	446868	447510	.	+	.	ID=Py17XNL_0900118.1-exon2;Parent=Py17XNL_0900118.1;gene_name=ATP synthase-associated protein;Name=Py17XNL_0900118.1-exon2;transcript_id=Py17XNL_0900118.1;locus_tag=Py17XNL_0900118;protein_id=Py17XNL_0900118.1-p1;product=ATP synthase-associated protein, putative
Py17XNL_09	AUGUSTUS	stop_codon	447040	447042	.	+	0	ID=Py17XNL_0900118.1-stop1;Parent=Py17XNL_0900118.1;gene_name=ATP synthase-associated protein;Name=Py17XNL_0900118.1-stop1;transcript_id=Py17XNL_0900118.1;locus_tag=Py17XNL_0900118
Py17XNL_09	AUGUSTUS	three_prime_UTR	447043	447510	0.34	+	.	ID=Py17XNL_0900118.1-3UTR1;Parent=Py17XNL_0900118.1;gene_name=ATP synthase-associated protein;Name=Py17XNL_0900118.1-3UTR1;transcript_id=Py17XNL_0900118.1;locus_tag=Py17XNL_0900118
Py17XNL_09	AUGUSTUS	transcription_end_site	447510	447510	.	+	.	ID=Py17XNL_0900118.1-tts1;Parent=Py17XNL_0900118.1;gene_name=ATP synthase-associated protein;Name=Py17XNL_0900118.1-tts1;transcript_id=Py17XNL_0900118.1;locus_tag=Py17XNL_0900118
###
Py17XNL_09	AUGUSTUS	gene	447517	456556	0.08	-	.	ID=Py17XNL_0900119;gene_id=Py17XNL_0900119;gene_name=Py17XNL_0900119;Name=conserved Plasmodium protein;best_match=PY17X_0909300.1-p1;query_coverage=99.0;percentage_identity=100.0;locus_tag=Py17XNL_0900119
Py17XNL_09	AUGUSTUS	mRNA	447517	456556	0.08	-	.	ID=Py17XNL_0900119.1;Parent=Py17XNL_0900119;gene_name=Py17XNL_0900119;Name=conserved Plasmodium protein.1;best_match=PY17X_0909300.1-p1;query_coverage=99.0;percentage_identity=100.0;transcript_id=Py17XNL_0900119.1;locus_tag=Py17XNL_0900119;protein_id=Py17XNL_0900119.1-p1;product=conserved Plasmodium protein, unknown function
Py17XNL_09	AUGUSTUS	transcription_end_site	447517	447517	.	-	.	ID=Py17XNL_0900119.1-tts1;Parent=Py17XNL_0900119.1;gene_name=conserved Plasmodium protein;Name=Py17XNL_0900119.1-tts1;transcript_id=Py17XNL_0900119.1;locus_tag=Py17XNL_0900119
Py17XNL_09	AUGUSTUS	three_prime_UTR	447517	447952	0.48	-	.	ID=Py17XNL_0900119.1-3UTR1;Parent=Py17XNL_0900119.1;gene_name=conserved Plasmodium protein;Name=Py17XNL_0900119.1-3UTR1;transcript_id=Py17XNL_0900119.1;locus_tag=Py17XNL_0900119
Py17XNL_09	AUGUSTUS	exon	447517	455831	.	-	.	ID=Py17XNL_0900119.1-exon1;Parent=Py17XNL_0900119.1;gene_name=conserved Plasmodium protein;Name=Py17XNL_0900119.1-exon1;transcript_id=Py17XNL_0900119.1;locus_tag=Py17XNL_0900119;protein_id=Py17XNL_0900119.1-p1;product=conserved Plasmodium protein, unknown function
Py17XNL_09	AUGUSTUS	stop_codon	447953	447955	.	-	0	ID=Py17XNL_0900119.1-stop1;Parent=Py17XNL_0900119.1;gene_name=conserved Plasmodium protein;Name=Py17XNL_0900119.1-stop1;transcript_id=Py17XNL_0900119.1;locus_tag=Py17XNL_0900119
Py17XNL_09	AUGUSTUS	CDS	447953	455380	1	-	0	ID=Py17XNL_0900119.1-CDS1;Parent=Py17XNL_0900119.1;gene_name=conserved Plasmodium protein;Name=Py17XNL_0900119.1-p1;transcript_id=Py17XNL_0900119.1;locus_tag=Py17XNL_0900119;protein_id=Py17XNL_0900119.1-p1;product=conserved Plasmodium protein, unknown function
Py17XNL_09	AUGUSTUS	start_codon	455378	455380	.	-	0	ID=Py17XNL_0900119.1-start1;Parent=Py17XNL_0900119.1;gene_name=conserved Plasmodium protein;Name=Py17XNL_0900119.1-start1;transcript_id=Py17XNL_0900119.1;locus_tag=Py17XNL_0900119
Py17XNL_09	AUGUSTUS	five_prime_UTR	455381	455831	0.39	-	.	ID=Py17XNL_0900119.1-5UTR1;Parent=Py17XNL_0900119.1;gene_name=conserved Plasmodium protein;Name=Py17XNL_0900119.1-5UTR1;transcript_id=Py17XNL_0900119.1;locus_tag=Py17XNL_0900119
Py17XNL_09	AUGUSTUS	exon	456324	456556	.	-	.	ID=Py17XNL_0900119.1-exon2;Parent=Py17XNL_0900119.1;gene_name=conserved Plasmodium protein;Name=Py17XNL_0900119.1-exon2;transcript_id=Py17XNL_0900119.1;locus_tag=Py17XNL_0900119;protein_id=Py17XNL_0900119.1-p1;product=conserved Plasmodium protein, unknown function
Py17XNL_09	AUGUSTUS	five_prime_UTR	456324	456556	0.12	-	.	ID=Py17XNL_0900119.1-5UTR2;Parent=Py17XNL_0900119.1;gene_name=conserved Plasmodium protein;Name=Py17XNL_0900119.1-5UTR2;transcript_id=Py17XNL_0900119.1;locus_tag=Py17XNL_0900119
Py17XNL_09	AUGUSTUS	transcription_start_site	456556	456556	.	-	.	ID=Py17XNL_0900119.1-tss1;Parent=Py17XNL_0900119.1;gene_name=conserved Plasmodium protein;Name=Py17XNL_0900119.1-tss1;transcript_id=Py17XNL_0900119.1;locus_tag=Py17XNL_0900119
###
Py17XNL_09	AUGUSTUS	gene	456647	461136	0.12	-	.	ID=Py17XNL_0900120;gene_id=Py17XNL_0900120;gene_name=Py17XNL_0900120;Name=conserved Plasmodium protein;best_match=PY17X_0909400.1-p1;query_coverage=99.0;percentage_identity=100.0;locus_tag=Py17XNL_0900120
Py17XNL_09	AUGUSTUS	mRNA	456647	461136	0.12	-	.	ID=Py17XNL_0900120.1;Parent=Py17XNL_0900120;gene_name=Py17XNL_0900120;Name=conserved Plasmodium protein.1;best_match=PY17X_0909400.1-p1;query_coverage=99.0;percentage_identity=100.0;transcript_id=Py17XNL_0900120.1;locus_tag=Py17XNL_0900120;protein_id=Py17XNL_0900120.1-p1;product=conserved Plasmodium protein, unknown function
Py17XNL_09	AUGUSTUS	transcription_end_site	456647	456647	.	-	.	ID=Py17XNL_0900120.1-tts1;Parent=Py17XNL_0900120.1;gene_name=conserved Plasmodium protein;Name=Py17XNL_0900120.1-tts1;transcript_id=Py17XNL_0900120.1;locus_tag=Py17XNL_0900120
Py17XNL_09	AUGUSTUS	three_prime_UTR	456647	456788	0.35	-	.	ID=Py17XNL_0900120.1-3UTR1;Parent=Py17XNL_0900120.1;gene_name=conserved Plasmodium protein;Name=Py17XNL_0900120.1-3UTR1;transcript_id=Py17XNL_0900120.1;locus_tag=Py17XNL_0900120
Py17XNL_09	AUGUSTUS	exon	456647	459825	.	-	.	ID=Py17XNL_0900120.1-exon1;Parent=Py17XNL_0900120.1;gene_name=conserved Plasmodium protein;Name=Py17XNL_0900120.1-exon1;transcript_id=Py17XNL_0900120.1;locus_tag=Py17XNL_0900120;protein_id=Py17XNL_0900120.1-p1;product=conserved Plasmodium protein, unknown function
Py17XNL_09	AUGUSTUS	stop_codon	456789	456791	.	-	0	ID=Py17XNL_0900120.1-stop1;Parent=Py17XNL_0900120.1;gene_name=conserved Plasmodium protein;Name=Py17XNL_0900120.1-stop1;transcript_id=Py17XNL_0900120.1;locus_tag=Py17XNL_0900120
Py17XNL_09	AUGUSTUS	CDS	456789	459398	0.86	-	0	ID=Py17XNL_0900120.1-CDS1;Parent=Py17XNL_0900120.1;gene_name=conserved Plasmodium protein;Name=Py17XNL_0900120.1-p1;transcript_id=Py17XNL_0900120.1;locus_tag=Py17XNL_0900120;protein_id=Py17XNL_0900120.1-p1;product=conserved Plasmodium protein, unknown function
Py17XNL_09	AUGUSTUS	start_codon	459396	459398	.	-	0	ID=Py17XNL_0900120.1-start1;Parent=Py17XNL_0900120.1;gene_name=conserved Plasmodium protein;Name=Py17XNL_0900120.1-start1;transcript_id=Py17XNL_0900120.1;locus_tag=Py17XNL_0900120
Py17XNL_09	AUGUSTUS	five_prime_UTR	459399	459825	0.86	-	.	ID=Py17XNL_0900120.1-5UTR1;Parent=Py17XNL_0900120.1;gene_name=conserved Plasmodium protein;Name=Py17XNL_0900120.1-5UTR1;transcript_id=Py17XNL_0900120.1;locus_tag=Py17XNL_0900120
Py17XNL_09	AUGUSTUS	exon	459956	461136	.	-	.	ID=Py17XNL_0900120.1-exon2;Parent=Py17XNL_0900120.1;gene_name=conserved Plasmodium protein;Name=Py17XNL_0900120.1-exon2;transcript_id=Py17XNL_0900120.1;locus_tag=Py17XNL_0900120;protein_id=Py17XNL_0900120.1-p1;product=conserved Plasmodium protein, unknown function
Py17XNL_09	AUGUSTUS	five_prime_UTR	459956	461136	0.46	-	.	ID=Py17XNL_0900120.1-5UTR2;Parent=Py17XNL_0900120.1;gene_name=conserved Plasmodium protein;Name=Py17XNL_0900120.1-5UTR2;transcript_id=Py17XNL_0900120.1;locus_tag=Py17XNL_0900120
Py17XNL_09	AUGUSTUS	transcription_start_site	461136	461136	.	-	.	ID=Py17XNL_0900120.1-tss1;Parent=Py17XNL_0900120.1;gene_name=conserved Plasmodium protein;Name=Py17XNL_0900120.1-tss1;transcript_id=Py17XNL_0900120.1;locus_tag=Py17XNL_0900120
###
Py17XNL_09	AUGUSTUS	gene	461536	467900	0.39	+	.	ID=Py17XNL_0900121;gene_id=Py17XNL_0900121;gene_name=Py17XNL_0900121;Name=conserved Plasmodium protein;best_match=PY17X_0909500.1-p1;query_coverage=72.0;percentage_identity=98.82;locus_tag=Py17XNL_0900121
Py17XNL_09	AUGUSTUS	mRNA	461536	467900	0.17	+	.	ID=Py17XNL_0900121.1;Parent=Py17XNL_0900121;gene_name=Py17XNL_0900121;Name=conserved Plasmodium protein.1;best_match=PY17X_0909500.1-p1;query_coverage=71.0;percentage_identity=98.82;transcript_id=Py17XNL_0900121.1;locus_tag=Py17XNL_0900121;protein_id=Py17XNL_0900121.1-p1;product=NdP1 protein, putative
Py17XNL_09	AUGUSTUS	transcription_start_site	461536	461536	.	+	.	ID=Py17XNL_0900121.1-tss1;Parent=Py17XNL_0900121.1;gene_name=conserved Plasmodium protein;Name=Py17XNL_0900121.1-tss1;transcript_id=Py17XNL_0900121.1;locus_tag=Py17XNL_0900121
Py17XNL_09	AUGUSTUS	five_prime_UTR	461536	461646	0.74	+	.	ID=Py17XNL_0900121.1-5UTR1;Parent=Py17XNL_0900121.1;gene_name=conserved Plasmodium protein;Name=Py17XNL_0900121.1-5UTR1;transcript_id=Py17XNL_0900121.1;locus_tag=Py17XNL_0900121
Py17XNL_09	AUGUSTUS	exon	461536	462156	.	+	.	ID=Py17XNL_0900121.1-exon1;Parent=Py17XNL_0900121.1;gene_name=conserved Plasmodium protein;Name=Py17XNL_0900121.1-exon1;transcript_id=Py17XNL_0900121.1;locus_tag=Py17XNL_0900121;protein_id=Py17XNL_0900121.1-p1;product=NdP1 protein, putative
Py17XNL_09	AUGUSTUS	start_codon	461647	461649	.	+	0	ID=Py17XNL_0900121.1-start1;Parent=Py17XNL_0900121.1;gene_name=conserved Plasmodium protein;Name=Py17XNL_0900121.1-start1;transcript_id=Py17XNL_0900121.1;locus_tag=Py17XNL_0900121
Py17XNL_09	AUGUSTUS	CDS	461647	462156	1	+	0	ID=Py17XNL_0900121.1-CDS1;Parent=Py17XNL_0900121.1;gene_name=conserved Plasmodium protein;Name=Py17XNL_0900121.1-p1;transcript_id=Py17XNL_0900121.1;locus_tag=Py17XNL_0900121;protein_id=Py17XNL_0900121.1-p1;product=NdP1 protein, putative
Py17XNL_09	AUGUSTUS	intron	462157	462256	1	+	.	ID=Py17XNL_0900121.1-intron1;Parent=Py17XNL_0900121.1;gene_name=conserved Plasmodium protein;Name=Py17XNL_0900121.1-intron1;transcript_id=Py17XNL_0900121.1;locus_tag=Py17XNL_0900121
Py17XNL_09	AUGUSTUS	exon	462257	462457	.	+	.	ID=Py17XNL_0900121.1-exon2;Parent=Py17XNL_0900121.1;gene_name=conserved Plasmodium protein;Name=Py17XNL_0900121.1-exon2;transcript_id=Py17XNL_0900121.1;locus_tag=Py17XNL_0900121;protein_id=Py17XNL_0900121.1-p1;product=NdP1 protein, putative
Py17XNL_09	AUGUSTUS	CDS	462257	462457	1	+	0	ID=Py17XNL_0900121.1-CDS2;Parent=Py17XNL_0900121.1;gene_name=conserved Plasmodium protein;Name=Py17XNL_0900121.1-p1;transcript_id=Py17XNL_0900121.1;locus_tag=Py17XNL_0900121;protein_id=Py17XNL_0900121.1-p1;product=NdP1 protein, putative
Py17XNL_09	AUGUSTUS	intron	462458	462592	1	+	.	ID=Py17XNL_0900121.1-intron2;Parent=Py17XNL_0900121.1;gene_name=conserved Plasmodium protein;Name=Py17XNL_0900121.1-intron2;transcript_id=Py17XNL_0900121.1;locus_tag=Py17XNL_0900121
Py17XNL_09	AUGUSTUS	exon	462593	463265	.	+	.	ID=Py17XNL_0900121.1-exon3;Parent=Py17XNL_0900121.1;gene_name=conserved Plasmodium protein;Name=Py17XNL_0900121.1-exon3;transcript_id=Py17XNL_0900121.1;locus_tag=Py17XNL_0900121;protein_id=Py17XNL_0900121.1-p1;product=NdP1 protein, putative
Py17XNL_09	AUGUSTUS	CDS	462593	463265	1	+	0	ID=Py17XNL_0900121.1-CDS3;Parent=Py17XNL_0900121.1;gene_name=conserved Plasmodium protein;Name=Py17XNL_0900121.1-p1;transcript_id=Py17XNL_0900121.1;locus_tag=Py17XNL_0900121;protein_id=Py17XNL_0900121.1-p1;product=NdP1 protein, putative
Py17XNL_09	AUGUSTUS	intron	463266	463365	1	+	.	ID=Py17XNL_0900121.1-intron3;Parent=Py17XNL_0900121.1;gene_name=conserved Plasmodium protein;Name=Py17XNL_0900121.1-intron3;transcript_id=Py17XNL_0900121.1;locus_tag=Py17XNL_0900121
Py17XNL_09	AUGUSTUS	exon	463366	465481	.	+	.	ID=Py17XNL_0900121.1-exon4;Parent=Py17XNL_0900121.1;gene_name=conserved Plasmodium protein;Name=Py17XNL_0900121.1-exon4;transcript_id=Py17XNL_0900121.1;locus_tag=Py17XNL_0900121;protein_id=Py17XNL_0900121.1-p1;product=NdP1 protein, putative
Py17XNL_09	AUGUSTUS	CDS	463366	465481	0.78	+	2	ID=Py17XNL_0900121.1-CDS4;Parent=Py17XNL_0900121.1;gene_name=conserved Plasmodium protein;Name=Py17XNL_0900121.1-p1;transcript_id=Py17XNL_0900121.1;locus_tag=Py17XNL_0900121;protein_id=Py17XNL_0900121.1-p1;product=NdP1 protein, putative
Py17XNL_09	AUGUSTUS	intron	465482	465814	0.78	+	.	ID=Py17XNL_0900121.1-intron4;Parent=Py17XNL_0900121.1;gene_name=conserved Plasmodium protein;Name=Py17XNL_0900121.1-intron4;transcript_id=Py17XNL_0900121.1;locus_tag=Py17XNL_0900121
Py17XNL_09	AUGUSTUS	exon	465815	465954	.	+	.	ID=Py17XNL_0900121.1-exon5;Parent=Py17XNL_0900121.1;gene_name=conserved Plasmodium protein;Name=Py17XNL_0900121.1-exon5;transcript_id=Py17XNL_0900121.1;locus_tag=Py17XNL_0900121;protein_id=Py17XNL_0900121.1-p1;product=NdP1 protein, putative
Py17XNL_09	AUGUSTUS	CDS	465815	465954	0.81	+	1	ID=Py17XNL_0900121.1-CDS5;Parent=Py17XNL_0900121.1;gene_name=conserved Plasmodium protein;Name=Py17XNL_0900121.1-p1;transcript_id=Py17XNL_0900121.1;locus_tag=Py17XNL_0900121;protein_id=Py17XNL_0900121.1-p1;product=NdP1 protein, putative
Py17XNL_09	AUGUSTUS	intron	465955	466078	1	+	.	ID=Py17XNL_0900121.1-intron5;Parent=Py17XNL_0900121.1;gene_name=conserved Plasmodium protein;Name=Py17XNL_0900121.1-intron5;transcript_id=Py17XNL_0900121.1;locus_tag=Py17XNL_0900121
Py17XNL_09	AUGUSTUS	exon	466079	467399	.	+	.	ID=Py17XNL_0900121.1-exon6;Parent=Py17XNL_0900121.1;gene_name=conserved Plasmodium protein;Name=Py17XNL_0900121.1-exon6;transcript_id=Py17XNL_0900121.1;locus_tag=Py17XNL_0900121;protein_id=Py17XNL_0900121.1-p1;product=NdP1 protein, putative
Py17XNL_09	AUGUSTUS	CDS	466079	467399	1	+	2	ID=Py17XNL_0900121.1-CDS6;Parent=Py17XNL_0900121.1;gene_name=conserved Plasmodium protein;Name=Py17XNL_0900121.1-p1;transcript_id=Py17XNL_0900121.1;locus_tag=Py17XNL_0900121;protein_id=Py17XNL_0900121.1-p1;product=NdP1 protein, putative
Py17XNL_09	AUGUSTUS	intron	467400	467678	1	+	.	ID=Py17XNL_0900121.1-intron6;Parent=Py17XNL_0900121.1;gene_name=conserved Plasmodium protein;Name=Py17XNL_0900121.1-intron6;transcript_id=Py17XNL_0900121.1;locus_tag=Py17XNL_0900121
Py17XNL_09	AUGUSTUS	CDS	467679	467703	1	+	1	ID=Py17XNL_0900121.1-CDS7;Parent=Py17XNL_0900121.1;gene_name=conserved Plasmodium protein;Name=Py17XNL_0900121.1-p1;transcript_id=Py17XNL_0900121.1;locus_tag=Py17XNL_0900121;protein_id=Py17XNL_0900121.1-p1;product=NdP1 protein, putative
Py17XNL_09	AUGUSTUS	exon	467679	467900	.	+	.	ID=Py17XNL_0900121.1-exon7;Parent=Py17XNL_0900121.1;gene_name=conserved Plasmodium protein;Name=Py17XNL_0900121.1-exon7;transcript_id=Py17XNL_0900121.1;locus_tag=Py17XNL_0900121;protein_id=Py17XNL_0900121.1-p1;product=NdP1 protein, putative
Py17XNL_09	AUGUSTUS	stop_codon	467701	467703	.	+	0	ID=Py17XNL_0900121.1-stop1;Parent=Py17XNL_0900121.1;gene_name=conserved Plasmodium protein;Name=Py17XNL_0900121.1-stop1;transcript_id=Py17XNL_0900121.1;locus_tag=Py17XNL_0900121
Py17XNL_09	AUGUSTUS	three_prime_UTR	467704	467900	0.34	+	.	ID=Py17XNL_0900121.1-3UTR1;Parent=Py17XNL_0900121.1;gene_name=conserved Plasmodium protein;Name=Py17XNL_0900121.1-3UTR1;transcript_id=Py17XNL_0900121.1;locus_tag=Py17XNL_0900121
Py17XNL_09	AUGUSTUS	transcription_end_site	467900	467900	.	+	.	ID=Py17XNL_0900121.1-tts1;Parent=Py17XNL_0900121.1;gene_name=conserved Plasmodium protein;Name=Py17XNL_0900121.1-tts1;transcript_id=Py17XNL_0900121.1;locus_tag=Py17XNL_0900121
Py17XNL_09	AUGUSTUS	mRNA	461536	467900	0.22	+	.	ID=Py17XNL_0900121.2;Parent=Py17XNL_0900121;gene_name=Py17XNL_0900121;Name=conserved Plasmodium protein.2;best_match=PY17X_0909500.1-p1;query_coverage=72.0;percentage_identity=98.82;transcript_id=Py17XNL_0900121.2;locus_tag=Py17XNL_0900121;protein_id=Py17XNL_0900121.2-p2;product=NdP1 protein, putative
Py17XNL_09	AUGUSTUS	transcription_start_site	461536	461536	.	+	.	ID=Py17XNL_0900121.2-tss1;Parent=Py17XNL_0900121.2;gene_name=conserved Plasmodium protein;Name=Py17XNL_0900121.2-tss1;transcript_id=Py17XNL_0900121.2;locus_tag=Py17XNL_0900121
Py17XNL_09	AUGUSTUS	five_prime_UTR	461536	461646	0.71	+	.	ID=Py17XNL_0900121.2-5UTR1;Parent=Py17XNL_0900121.2;gene_name=conserved Plasmodium protein;Name=Py17XNL_0900121.2-5UTR1;transcript_id=Py17XNL_0900121.2;locus_tag=Py17XNL_0900121
Py17XNL_09	AUGUSTUS	exon	461536	462156	.	+	.	ID=Py17XNL_0900121.2-exon1;Parent=Py17XNL_0900121.2;gene_name=conserved Plasmodium protein;Name=Py17XNL_0900121.2-exon1;transcript_id=Py17XNL_0900121.2;locus_tag=Py17XNL_0900121;protein_id=Py17XNL_0900121.2-p2;product=NdP1 protein, putative
Py17XNL_09	AUGUSTUS	start_codon	461647	461649	.	+	0	ID=Py17XNL_0900121.2-start1;Parent=Py17XNL_0900121.2;gene_name=conserved Plasmodium protein;Name=Py17XNL_0900121.2-start1;transcript_id=Py17XNL_0900121.2;locus_tag=Py17XNL_0900121
Py17XNL_09	AUGUSTUS	CDS	461647	462156	1	+	0	ID=Py17XNL_0900121.2-CDS1;Parent=Py17XNL_0900121.2;gene_name=conserved Plasmodium protein;Name=Py17XNL_0900121.2-p2;transcript_id=Py17XNL_0900121.2;locus_tag=Py17XNL_0900121;protein_id=Py17XNL_0900121.2-p2;product=NdP1 protein, putative
Py17XNL_09	AUGUSTUS	intron	462157	462256	1	+	.	ID=Py17XNL_0900121.2-intron1;Parent=Py17XNL_0900121.2;gene_name=conserved Plasmodium protein;Name=Py17XNL_0900121.2-intron1;transcript_id=Py17XNL_0900121.2;locus_tag=Py17XNL_0900121
Py17XNL_09	AUGUSTUS	exon	462257	462457	.	+	.	ID=Py17XNL_0900121.2-exon2;Parent=Py17XNL_0900121.2;gene_name=conserved Plasmodium protein;Name=Py17XNL_0900121.2-exon2;transcript_id=Py17XNL_0900121.2;locus_tag=Py17XNL_0900121;protein_id=Py17XNL_0900121.2-p2;product=NdP1 protein, putative
Py17XNL_09	AUGUSTUS	CDS	462257	462457	1	+	0	ID=Py17XNL_0900121.2-CDS2;Parent=Py17XNL_0900121.2;gene_name=conserved Plasmodium protein;Name=Py17XNL_0900121.2-p2;transcript_id=Py17XNL_0900121.2;locus_tag=Py17XNL_0900121;protein_id=Py17XNL_0900121.2-p2;product=NdP1 protein, putative
Py17XNL_09	AUGUSTUS	intron	462458	462592	1	+	.	ID=Py17XNL_0900121.2-intron2;Parent=Py17XNL_0900121.2;gene_name=conserved Plasmodium protein;Name=Py17XNL_0900121.2-intron2;transcript_id=Py17XNL_0900121.2;locus_tag=Py17XNL_0900121
Py17XNL_09	AUGUSTUS	exon	462593	463265	.	+	.	ID=Py17XNL_0900121.2-exon3;Parent=Py17XNL_0900121.2;gene_name=conserved Plasmodium protein;Name=Py17XNL_0900121.2-exon3;transcript_id=Py17XNL_0900121.2;locus_tag=Py17XNL_0900121;protein_id=Py17XNL_0900121.2-p2;product=NdP1 protein, putative
Py17XNL_09	AUGUSTUS	CDS	462593	463265	1	+	0	ID=Py17XNL_0900121.2-CDS3;Parent=Py17XNL_0900121.2;gene_name=conserved Plasmodium protein;Name=Py17XNL_0900121.2-p2;transcript_id=Py17XNL_0900121.2;locus_tag=Py17XNL_0900121;protein_id=Py17XNL_0900121.2-p2;product=NdP1 protein, putative
Py17XNL_09	AUGUSTUS	intron	463266	463365	1	+	.	ID=Py17XNL_0900121.2-intron3;Parent=Py17XNL_0900121.2;gene_name=conserved Plasmodium protein;Name=Py17XNL_0900121.2-intron3;transcript_id=Py17XNL_0900121.2;locus_tag=Py17XNL_0900121
Py17XNL_09	AUGUSTUS	exon	463366	465481	.	+	.	ID=Py17XNL_0900121.2-exon4;Parent=Py17XNL_0900121.2;gene_name=conserved Plasmodium protein;Name=Py17XNL_0900121.2-exon4;transcript_id=Py17XNL_0900121.2;locus_tag=Py17XNL_0900121;protein_id=Py17XNL_0900121.2-p2;product=NdP1 protein, putative
Py17XNL_09	AUGUSTUS	CDS	463366	465481	0.74	+	2	ID=Py17XNL_0900121.2-CDS4;Parent=Py17XNL_0900121.2;gene_name=conserved Plasmodium protein;Name=Py17XNL_0900121.2-p2;transcript_id=Py17XNL_0900121.2;locus_tag=Py17XNL_0900121;protein_id=Py17XNL_0900121.2-p2;product=NdP1 protein, putative
Py17XNL_09	AUGUSTUS	intron	465482	465814	0.74	+	.	ID=Py17XNL_0900121.2-intron4;Parent=Py17XNL_0900121.2;gene_name=conserved Plasmodium protein;Name=Py17XNL_0900121.2-intron4;transcript_id=Py17XNL_0900121.2;locus_tag=Py17XNL_0900121
Py17XNL_09	AUGUSTUS	exon	465815	465954	.	+	.	ID=Py17XNL_0900121.2-exon5;Parent=Py17XNL_0900121.2;gene_name=conserved Plasmodium protein;Name=Py17XNL_0900121.2-exon5;transcript_id=Py17XNL_0900121.2;locus_tag=Py17XNL_0900121;protein_id=Py17XNL_0900121.2-p2;product=NdP1 protein, putative
Py17XNL_09	AUGUSTUS	CDS	465815	465954	0.82	+	1	ID=Py17XNL_0900121.2-CDS5;Parent=Py17XNL_0900121.2;gene_name=conserved Plasmodium protein;Name=Py17XNL_0900121.2-p2;transcript_id=Py17XNL_0900121.2;locus_tag=Py17XNL_0900121;protein_id=Py17XNL_0900121.2-p2;product=NdP1 protein, putative
Py17XNL_09	AUGUSTUS	intron	465955	466078	1	+	.	ID=Py17XNL_0900121.2-intron5;Parent=Py17XNL_0900121.2;gene_name=conserved Plasmodium protein;Name=Py17XNL_0900121.2-intron5;transcript_id=Py17XNL_0900121.2;locus_tag=Py17XNL_0900121
Py17XNL_09	AUGUSTUS	CDS	466079	467403	1	+	2	ID=Py17XNL_0900121.2-CDS6;Parent=Py17XNL_0900121.2;gene_name=conserved Plasmodium protein;Name=Py17XNL_0900121.2-p2;transcript_id=Py17XNL_0900121.2;locus_tag=Py17XNL_0900121;protein_id=Py17XNL_0900121.2-p2;product=NdP1 protein, putative
Py17XNL_09	AUGUSTUS	exon	466079	467900	.	+	.	ID=Py17XNL_0900121.2-exon6;Parent=Py17XNL_0900121.2;gene_name=conserved Plasmodium protein;Name=Py17XNL_0900121.2-exon6;transcript_id=Py17XNL_0900121.2;locus_tag=Py17XNL_0900121;protein_id=Py17XNL_0900121.2-p2;product=NdP1 protein, putative
Py17XNL_09	AUGUSTUS	stop_codon	467401	467403	.	+	0	ID=Py17XNL_0900121.2-stop1;Parent=Py17XNL_0900121.2;gene_name=conserved Plasmodium protein;Name=Py17XNL_0900121.2-stop1;transcript_id=Py17XNL_0900121.2;locus_tag=Py17XNL_0900121
Py17XNL_09	AUGUSTUS	three_prime_UTR	467404	467900	0.38	+	.	ID=Py17XNL_0900121.2-3UTR1;Parent=Py17XNL_0900121.2;gene_name=conserved Plasmodium protein;Name=Py17XNL_0900121.2-3UTR1;transcript_id=Py17XNL_0900121.2;locus_tag=Py17XNL_0900121
Py17XNL_09	AUGUSTUS	transcription_end_site	467900	467900	.	+	.	ID=Py17XNL_0900121.2-tts1;Parent=Py17XNL_0900121.2;gene_name=conserved Plasmodium protein;Name=Py17XNL_0900121.2-tts1;transcript_id=Py17XNL_0900121.2;locus_tag=Py17XNL_0900121
###
Py17XNL_09	AUGUSTUS	gene	467927	471006	0.1	-	.	ID=Py17XNL_0900122;gene_id=Py17XNL_0900122;gene_name=Py17XNL_0900122;Name=conserved Plasmodium protein;best_match=PY17X_0909600.1-p1;query_coverage=99.0;percentage_identity=100.0;locus_tag=Py17XNL_0900122
Py17XNL_09	AUGUSTUS	mRNA	467927	471006	0.1	-	.	ID=Py17XNL_0900122.1;Parent=Py17XNL_0900122;gene_name=Py17XNL_0900122;Name=conserved Plasmodium protein.1;best_match=PY17X_0909600.1-p1;query_coverage=99.0;percentage_identity=100.0;transcript_id=Py17XNL_0900122.1;locus_tag=Py17XNL_0900122;protein_id=Py17XNL_0900122.1-p1;product=conserved Plasmodium protein, unknown function
Py17XNL_09	AUGUSTUS	transcription_end_site	467927	467927	.	-	.	ID=Py17XNL_0900122.1-tts1;Parent=Py17XNL_0900122.1;gene_name=conserved Plasmodium protein;Name=Py17XNL_0900122.1-tts1;transcript_id=Py17XNL_0900122.1;locus_tag=Py17XNL_0900122
Py17XNL_09	AUGUSTUS	three_prime_UTR	467927	468216	0.2	-	.	ID=Py17XNL_0900122.1-3UTR1;Parent=Py17XNL_0900122.1;gene_name=conserved Plasmodium protein;Name=Py17XNL_0900122.1-3UTR1;transcript_id=Py17XNL_0900122.1;locus_tag=Py17XNL_0900122
Py17XNL_09	AUGUSTUS	exon	467927	471006	.	-	.	ID=Py17XNL_0900122.1-exon1;Parent=Py17XNL_0900122.1;gene_name=conserved Plasmodium protein;Name=Py17XNL_0900122.1-exon1;transcript_id=Py17XNL_0900122.1;locus_tag=Py17XNL_0900122;protein_id=Py17XNL_0900122.1-p1;product=conserved Plasmodium protein, unknown function
Py17XNL_09	AUGUSTUS	stop_codon	468217	468219	.	-	0	ID=Py17XNL_0900122.1-stop1;Parent=Py17XNL_0900122.1;gene_name=conserved Plasmodium protein;Name=Py17XNL_0900122.1-stop1;transcript_id=Py17XNL_0900122.1;locus_tag=Py17XNL_0900122
Py17XNL_09	AUGUSTUS	CDS	468217	470382	1	-	0	ID=Py17XNL_0900122.1-CDS1;Parent=Py17XNL_0900122.1;gene_name=conserved Plasmodium protein;Name=Py17XNL_0900122.1-p1;transcript_id=Py17XNL_0900122.1;locus_tag=Py17XNL_0900122;protein_id=Py17XNL_0900122.1-p1;product=conserved Plasmodium protein, unknown function
Py17XNL_09	AUGUSTUS	start_codon	470380	470382	.	-	0	ID=Py17XNL_0900122.1-start1;Parent=Py17XNL_0900122.1;gene_name=conserved Plasmodium protein;Name=Py17XNL_0900122.1-start1;transcript_id=Py17XNL_0900122.1;locus_tag=Py17XNL_0900122
Py17XNL_09	AUGUSTUS	five_prime_UTR	470383	471006	0.54	-	.	ID=Py17XNL_0900122.1-5UTR1;Parent=Py17XNL_0900122.1;gene_name=conserved Plasmodium protein;Name=Py17XNL_0900122.1-5UTR1;transcript_id=Py17XNL_0900122.1;locus_tag=Py17XNL_0900122
Py17XNL_09	AUGUSTUS	transcription_start_site	471006	471006	.	-	.	ID=Py17XNL_0900122.1-tss1;Parent=Py17XNL_0900122.1;gene_name=conserved Plasmodium protein;Name=Py17XNL_0900122.1-tss1;transcript_id=Py17XNL_0900122.1;locus_tag=Py17XNL_0900122
###
Py17XNL_09	AUGUSTUS	gene	472084	479228	0.16	+	.	ID=Py17XNL_0900123;gene_id=Py17XNL_0900123;gene_name=Py17XNL_0900123;Name=chromo domain-containing protein;best_match=PY17X_0909700.1-p1;query_coverage=99.0;percentage_identity=99.349;locus_tag=Py17XNL_0900123
Py17XNL_09	AUGUSTUS	mRNA	472084	479228	0.16	+	.	ID=Py17XNL_0900123.1;Parent=Py17XNL_0900123;gene_name=Py17XNL_0900123;Name=chromo domain-containing protein.1;best_match=PY17X_0909700.1-p1;query_coverage=99.0;percentage_identity=99.349;transcript_id=Py17XNL_0900123.1;locus_tag=Py17XNL_0900123;protein_id=Py17XNL_0900123.1-p1;product=chromo domain-containing protein, putative
Py17XNL_09	AUGUSTUS	transcription_start_site	472084	472084	.	+	.	ID=Py17XNL_0900123.1-tss1;Parent=Py17XNL_0900123.1;gene_name=chromo domain-containing protein;Name=Py17XNL_0900123.1-tss1;transcript_id=Py17XNL_0900123.1;locus_tag=Py17XNL_0900123
Py17XNL_09	AUGUSTUS	exon	472084	472120	.	+	.	ID=Py17XNL_0900123.1-exon1;Parent=Py17XNL_0900123.1;gene_name=chromo domain-containing protein;Name=Py17XNL_0900123.1-exon1;transcript_id=Py17XNL_0900123.1;locus_tag=Py17XNL_0900123;protein_id=Py17XNL_0900123.1-p1;product=chromo domain-containing protein, putative
Py17XNL_09	AUGUSTUS	five_prime_UTR	472084	472120	0.35	+	.	ID=Py17XNL_0900123.1-5UTR1;Parent=Py17XNL_0900123.1;gene_name=chromo domain-containing protein;Name=Py17XNL_0900123.1-5UTR1;transcript_id=Py17XNL_0900123.1;locus_tag=Py17XNL_0900123
Py17XNL_09	AUGUSTUS	five_prime_UTR	472234	472708	0.82	+	.	ID=Py17XNL_0900123.1-5UTR2;Parent=Py17XNL_0900123.1;gene_name=chromo domain-containing protein;Name=Py17XNL_0900123.1-5UTR2;transcript_id=Py17XNL_0900123.1;locus_tag=Py17XNL_0900123
Py17XNL_09	AUGUSTUS	exon	472234	472885	.	+	.	ID=Py17XNL_0900123.1-exon2;Parent=Py17XNL_0900123.1;gene_name=chromo domain-containing protein;Name=Py17XNL_0900123.1-exon2;transcript_id=Py17XNL_0900123.1;locus_tag=Py17XNL_0900123;protein_id=Py17XNL_0900123.1-p1;product=chromo domain-containing protein, putative
Py17XNL_09	AUGUSTUS	start_codon	472709	472711	.	+	0	ID=Py17XNL_0900123.1-start1;Parent=Py17XNL_0900123.1;gene_name=chromo domain-containing protein;Name=Py17XNL_0900123.1-start1;transcript_id=Py17XNL_0900123.1;locus_tag=Py17XNL_0900123
Py17XNL_09	AUGUSTUS	CDS	472709	472885	0.83	+	0	ID=Py17XNL_0900123.1-CDS1;Parent=Py17XNL_0900123.1;gene_name=chromo domain-containing protein;Name=Py17XNL_0900123.1-p1;transcript_id=Py17XNL_0900123.1;locus_tag=Py17XNL_0900123;protein_id=Py17XNL_0900123.1-p1;product=chromo domain-containing protein, putative
Py17XNL_09	AUGUSTUS	intron	472886	472919	1	+	.	ID=Py17XNL_0900123.1-intron1;Parent=Py17XNL_0900123.1;gene_name=chromo domain-containing protein;Name=Py17XNL_0900123.1-intron1;transcript_id=Py17XNL_0900123.1;locus_tag=Py17XNL_0900123
Py17XNL_09	AUGUSTUS	CDS	472920	478706	0.97	+	0	ID=Py17XNL_0900123.1-CDS2;Parent=Py17XNL_0900123.1;gene_name=chromo domain-containing protein;Name=Py17XNL_0900123.1-p1;transcript_id=Py17XNL_0900123.1;locus_tag=Py17XNL_0900123;protein_id=Py17XNL_0900123.1-p1;product=chromo domain-containing protein, putative
Py17XNL_09	AUGUSTUS	exon	472920	479228	.	+	.	ID=Py17XNL_0900123.1-exon3;Parent=Py17XNL_0900123.1;gene_name=chromo domain-containing protein;Name=Py17XNL_0900123.1-exon3;transcript_id=Py17XNL_0900123.1;locus_tag=Py17XNL_0900123;protein_id=Py17XNL_0900123.1-p1;product=chromo domain-containing protein, putative
Py17XNL_09	AUGUSTUS	stop_codon	478704	478706	.	+	0	ID=Py17XNL_0900123.1-stop1;Parent=Py17XNL_0900123.1;gene_name=chromo domain-containing protein;Name=Py17XNL_0900123.1-stop1;transcript_id=Py17XNL_0900123.1;locus_tag=Py17XNL_0900123
Py17XNL_09	AUGUSTUS	three_prime_UTR	478707	479228	0.47	+	.	ID=Py17XNL_0900123.1-3UTR1;Parent=Py17XNL_0900123.1;gene_name=chromo domain-containing protein;Name=Py17XNL_0900123.1-3UTR1;transcript_id=Py17XNL_0900123.1;locus_tag=Py17XNL_0900123
Py17XNL_09	AUGUSTUS	transcription_end_site	479228	479228	.	+	.	ID=Py17XNL_0900123.1-tts1;Parent=Py17XNL_0900123.1;gene_name=chromo domain-containing protein;Name=Py17XNL_0900123.1-tts1;transcript_id=Py17XNL_0900123.1;locus_tag=Py17XNL_0900123
###
Py17XNL_09	AUGUSTUS	gene	480804	485428	0.35	+	.	ID=Py17XNL_0900124;gene_id=Py17XNL_0900124;gene_name=Py17XNL_0900124;Name=conserved Plasmodium protein;best_match=PY17X_0909800.1-p1;query_coverage=99.0;percentage_identity=100.0;locus_tag=Py17XNL_0900124
Py17XNL_09	AUGUSTUS	mRNA	480804	485428	0.35	+	.	ID=Py17XNL_0900124.1;Parent=Py17XNL_0900124;gene_name=Py17XNL_0900124;Name=conserved Plasmodium protein.1;best_match=PY17X_0909800.1-p1;query_coverage=99.0;percentage_identity=100.0;transcript_id=Py17XNL_0900124.1;locus_tag=Py17XNL_0900124;protein_id=Py17XNL_0900124.1-p1;product=conserved Plasmodium protein, unknown function
Py17XNL_09	AUGUSTUS	transcription_start_site	480804	480804	.	+	.	ID=Py17XNL_0900124.1-tss1;Parent=Py17XNL_0900124.1;gene_name=conserved Plasmodium protein;Name=Py17XNL_0900124.1-tss1;transcript_id=Py17XNL_0900124.1;locus_tag=Py17XNL_0900124
Py17XNL_09	AUGUSTUS	five_prime_UTR	480804	480968	0.79	+	.	ID=Py17XNL_0900124.1-5UTR1;Parent=Py17XNL_0900124.1;gene_name=conserved Plasmodium protein;Name=Py17XNL_0900124.1-5UTR1;transcript_id=Py17XNL_0900124.1;locus_tag=Py17XNL_0900124
Py17XNL_09	AUGUSTUS	exon	480804	485428	.	+	.	ID=Py17XNL_0900124.1-exon1;Parent=Py17XNL_0900124.1;gene_name=conserved Plasmodium protein;Name=Py17XNL_0900124.1-exon1;transcript_id=Py17XNL_0900124.1;locus_tag=Py17XNL_0900124;protein_id=Py17XNL_0900124.1-p1;product=conserved Plasmodium protein, unknown function
Py17XNL_09	AUGUSTUS	start_codon	480969	480971	.	+	0	ID=Py17XNL_0900124.1-start1;Parent=Py17XNL_0900124.1;gene_name=conserved Plasmodium protein;Name=Py17XNL_0900124.1-start1;transcript_id=Py17XNL_0900124.1;locus_tag=Py17XNL_0900124
Py17XNL_09	AUGUSTUS	CDS	480969	485402	0.78	+	0	ID=Py17XNL_0900124.1-CDS1;Parent=Py17XNL_0900124.1;gene_name=conserved Plasmodium protein;Name=Py17XNL_0900124.1-p1;transcript_id=Py17XNL_0900124.1;locus_tag=Py17XNL_0900124;protein_id=Py17XNL_0900124.1-p1;product=conserved Plasmodium protein, unknown function
Py17XNL_09	AUGUSTUS	stop_codon	485400	485402	.	+	0	ID=Py17XNL_0900124.1-stop1;Parent=Py17XNL_0900124.1;gene_name=conserved Plasmodium protein;Name=Py17XNL_0900124.1-stop1;transcript_id=Py17XNL_0900124.1;locus_tag=Py17XNL_0900124
Py17XNL_09	AUGUSTUS	three_prime_UTR	485403	485428	0.47	+	.	ID=Py17XNL_0900124.1-3UTR1;Parent=Py17XNL_0900124.1;gene_name=conserved Plasmodium protein;Name=Py17XNL_0900124.1-3UTR1;transcript_id=Py17XNL_0900124.1;locus_tag=Py17XNL_0900124
Py17XNL_09	AUGUSTUS	transcription_end_site	485428	485428	.	+	.	ID=Py17XNL_0900124.1-tts1;Parent=Py17XNL_0900124.1;gene_name=conserved Plasmodium protein;Name=Py17XNL_0900124.1-tts1;transcript_id=Py17XNL_0900124.1;locus_tag=Py17XNL_0900124
###
Py17XNL_09	AUGUSTUS	gene	485515	491794	0.3	-	.	ID=Py17XNL_0900125;gene_id=Py17XNL_0900125;gene_name=Py17XNL_0900125;Name=MyoK;best_match=PY17X_0909900.1-p1;query_coverage=98.0;percentage_identity=100.0;locus_tag=Py17XNL_0900125
Py17XNL_09	AUGUSTUS	mRNA	485515	491794	0.11	-	.	ID=Py17XNL_0900125.2;Parent=Py17XNL_0900125;gene_name=Py17XNL_0900125;Name=MyoK.2;best_match=PY17X_0909900.1-p1;query_coverage=98.0;percentage_identity=100.0;transcript_id=Py17XNL_0900125.2;locus_tag=Py17XNL_0900125;protein_id=Py17XNL_0900125.2-p2;product=myosin K, putative
Py17XNL_09	AUGUSTUS	transcription_end_site	485515	485515	.	-	.	ID=Py17XNL_0900125.2-tts1;Parent=Py17XNL_0900125.2;gene_name=MyoK;Name=Py17XNL_0900125.2-tts1;transcript_id=Py17XNL_0900125.2;locus_tag=Py17XNL_0900125
Py17XNL_09	AUGUSTUS	three_prime_UTR	485515	485925	0.27	-	.	ID=Py17XNL_0900125.2-3UTR1;Parent=Py17XNL_0900125.2;gene_name=MyoK;Name=Py17XNL_0900125.2-3UTR1;transcript_id=Py17XNL_0900125.2;locus_tag=Py17XNL_0900125
Py17XNL_09	AUGUSTUS	exon	485515	486072	.	-	.	ID=Py17XNL_0900125.2-exon1;Parent=Py17XNL_0900125.2;gene_name=MyoK;Name=Py17XNL_0900125.2-exon1;transcript_id=Py17XNL_0900125.2;locus_tag=Py17XNL_0900125;protein_id=Py17XNL_0900125.2-p2;product=myosin K, putative
Py17XNL_09	AUGUSTUS	stop_codon	485926	485928	.	-	0	ID=Py17XNL_0900125.2-stop1;Parent=Py17XNL_0900125.2;gene_name=MyoK;Name=Py17XNL_0900125.2-stop1;transcript_id=Py17XNL_0900125.2;locus_tag=Py17XNL_0900125
Py17XNL_09	AUGUSTUS	CDS	485926	486072	1	-	0	ID=Py17XNL_0900125.2-CDS1;Parent=Py17XNL_0900125.2;gene_name=MyoK;Name=Py17XNL_0900125.2-p2;transcript_id=Py17XNL_0900125.2;locus_tag=Py17XNL_0900125;protein_id=Py17XNL_0900125.2-p2;product=myosin K, putative
Py17XNL_09	AUGUSTUS	intron	486073	486249	1	-	.	ID=Py17XNL_0900125.2-intron1;Parent=Py17XNL_0900125.2;gene_name=MyoK;Name=Py17XNL_0900125.2-intron1;transcript_id=Py17XNL_0900125.2;locus_tag=Py17XNL_0900125
Py17XNL_09	AUGUSTUS	exon	486250	486539	.	-	.	ID=Py17XNL_0900125.2-exon2;Parent=Py17XNL_0900125.2;gene_name=MyoK;Name=Py17XNL_0900125.2-exon2;transcript_id=Py17XNL_0900125.2;locus_tag=Py17XNL_0900125;protein_id=Py17XNL_0900125.2-p2;product=myosin K, putative
Py17XNL_09	AUGUSTUS	CDS	486250	486539	1	-	2	ID=Py17XNL_0900125.2-CDS2;Parent=Py17XNL_0900125.2;gene_name=MyoK;Name=Py17XNL_0900125.2-p2;transcript_id=Py17XNL_0900125.2;locus_tag=Py17XNL_0900125;protein_id=Py17XNL_0900125.2-p2;product=myosin K, putative
Py17XNL_09	AUGUSTUS	intron	486540	486638	1	-	.	ID=Py17XNL_0900125.2-intron2;Parent=Py17XNL_0900125.2;gene_name=MyoK;Name=Py17XNL_0900125.2-intron2;transcript_id=Py17XNL_0900125.2;locus_tag=Py17XNL_0900125
Py17XNL_09	AUGUSTUS	exon	486639	487092	.	-	.	ID=Py17XNL_0900125.2-exon3;Parent=Py17XNL_0900125.2;gene_name=MyoK;Name=Py17XNL_0900125.2-exon3;transcript_id=Py17XNL_0900125.2;locus_tag=Py17XNL_0900125;protein_id=Py17XNL_0900125.2-p2;product=myosin K, putative
Py17XNL_09	AUGUSTUS	CDS	486639	487092	1	-	0	ID=Py17XNL_0900125.2-CDS3;Parent=Py17XNL_0900125.2;gene_name=MyoK;Name=Py17XNL_0900125.2-p2;transcript_id=Py17XNL_0900125.2;locus_tag=Py17XNL_0900125;protein_id=Py17XNL_0900125.2-p2;product=myosin K, putative
Py17XNL_09	AUGUSTUS	intron	487093	487296	1	-	.	ID=Py17XNL_0900125.2-intron3;Parent=Py17XNL_0900125.2;gene_name=MyoK;Name=Py17XNL_0900125.2-intron3;transcript_id=Py17XNL_0900125.2;locus_tag=Py17XNL_0900125
Py17XNL_09	AUGUSTUS	CDS	487297	491214	1	-	0	ID=Py17XNL_0900125.2-CDS4;Parent=Py17XNL_0900125.2;gene_name=MyoK;Name=Py17XNL_0900125.2-p2;transcript_id=Py17XNL_0900125.2;locus_tag=Py17XNL_0900125;protein_id=Py17XNL_0900125.2-p2;product=myosin K, putative
Py17XNL_09	AUGUSTUS	exon	487297	491794	.	-	.	ID=Py17XNL_0900125.2-exon4;Parent=Py17XNL_0900125.2;gene_name=MyoK;Name=Py17XNL_0900125.2-exon4;transcript_id=Py17XNL_0900125.2;locus_tag=Py17XNL_0900125;protein_id=Py17XNL_0900125.2-p2;product=myosin K, putative
Py17XNL_09	AUGUSTUS	start_codon	491212	491214	.	-	0	ID=Py17XNL_0900125.2-start1;Parent=Py17XNL_0900125.2;gene_name=MyoK;Name=Py17XNL_0900125.2-start1;transcript_id=Py17XNL_0900125.2;locus_tag=Py17XNL_0900125
Py17XNL_09	AUGUSTUS	five_prime_UTR	491215	491794	0.4	-	.	ID=Py17XNL_0900125.2-5UTR1;Parent=Py17XNL_0900125.2;gene_name=MyoK;Name=Py17XNL_0900125.2-5UTR1;transcript_id=Py17XNL_0900125.2;locus_tag=Py17XNL_0900125
Py17XNL_09	AUGUSTUS	transcription_start_site	491794	491794	.	-	.	ID=Py17XNL_0900125.2-tss1;Parent=Py17XNL_0900125.2;gene_name=MyoK;Name=Py17XNL_0900125.2-tss1;transcript_id=Py17XNL_0900125.2;locus_tag=Py17XNL_0900125
Py17XNL_09	AUGUSTUS	mRNA	485795	491794	0.19	-	.	ID=Py17XNL_0900125.1;Parent=Py17XNL_0900125;gene_name=Py17XNL_0900125;Name=MyoK.1;best_match=PY17X_0909900.1-p1;query_coverage=97.0;percentage_identity=99.872;transcript_id=Py17XNL_0900125.1;locus_tag=Py17XNL_0900125;protein_id=Py17XNL_0900125.1-p1;product=myosin K, putative
Py17XNL_09	AUGUSTUS	transcription_end_site	485795	485795	.	-	.	ID=Py17XNL_0900125.1-tts1;Parent=Py17XNL_0900125.1;gene_name=MyoK;Name=Py17XNL_0900125.1-tts1;transcript_id=Py17XNL_0900125.1;locus_tag=Py17XNL_0900125
Py17XNL_09	AUGUSTUS	exon	485795	485894	.	-	.	ID=Py17XNL_0900125.1-exon1;Parent=Py17XNL_0900125.1;gene_name=MyoK;Name=Py17XNL_0900125.1-exon1;transcript_id=Py17XNL_0900125.1;locus_tag=Py17XNL_0900125;protein_id=Py17XNL_0900125.1-p1;product=myosin K, putative
Py17XNL_09	AUGUSTUS	three_prime_UTR	485795	485894	0.46	-	.	ID=Py17XNL_0900125.1-3UTR1;Parent=Py17XNL_0900125.1;gene_name=MyoK;Name=Py17XNL_0900125.1-3UTR1;transcript_id=Py17XNL_0900125.1;locus_tag=Py17XNL_0900125
Py17XNL_09	AUGUSTUS	three_prime_UTR	486001	486072	1	-	.	ID=Py17XNL_0900125.1-3UTR2;Parent=Py17XNL_0900125.1;gene_name=MyoK;Name=Py17XNL_0900125.1-3UTR2;transcript_id=Py17XNL_0900125.1;locus_tag=Py17XNL_0900125
Py17XNL_09	AUGUSTUS	exon	486001	486539	.	-	.	ID=Py17XNL_0900125.1-exon2;Parent=Py17XNL_0900125.1;gene_name=MyoK;Name=Py17XNL_0900125.1-exon2;transcript_id=Py17XNL_0900125.1;locus_tag=Py17XNL_0900125;protein_id=Py17XNL_0900125.1-p1;product=myosin K, putative
Py17XNL_09	AUGUSTUS	stop_codon	486073	486075	.	-	0	ID=Py17XNL_0900125.1-stop1;Parent=Py17XNL_0900125.1;gene_name=MyoK;Name=Py17XNL_0900125.1-stop1;transcript_id=Py17XNL_0900125.1;locus_tag=Py17XNL_0900125
Py17XNL_09	AUGUSTUS	CDS	486073	486539	1	-	2	ID=Py17XNL_0900125.1-CDS1;Parent=Py17XNL_0900125.1;gene_name=MyoK;Name=Py17XNL_0900125.1-p1;transcript_id=Py17XNL_0900125.1;locus_tag=Py17XNL_0900125;protein_id=Py17XNL_0900125.1-p1;product=myosin K, putative
Py17XNL_09	AUGUSTUS	intron	486540	486638	1	-	.	ID=Py17XNL_0900125.1-intron1;Parent=Py17XNL_0900125.1;gene_name=MyoK;Name=Py17XNL_0900125.1-intron1;transcript_id=Py17XNL_0900125.1;locus_tag=Py17XNL_0900125
Py17XNL_09	AUGUSTUS	exon	486639	487092	.	-	.	ID=Py17XNL_0900125.1-exon3;Parent=Py17XNL_0900125.1;gene_name=MyoK;Name=Py17XNL_0900125.1-exon3;transcript_id=Py17XNL_0900125.1;locus_tag=Py17XNL_0900125;protein_id=Py17XNL_0900125.1-p1;product=myosin K, putative
Py17XNL_09	AUGUSTUS	CDS	486639	487092	1	-	0	ID=Py17XNL_0900125.1-CDS2;Parent=Py17XNL_0900125.1;gene_name=MyoK;Name=Py17XNL_0900125.1-p1;transcript_id=Py17XNL_0900125.1;locus_tag=Py17XNL_0900125;protein_id=Py17XNL_0900125.1-p1;product=myosin K, putative
Py17XNL_09	AUGUSTUS	intron	487093	487296	1	-	.	ID=Py17XNL_0900125.1-intron2;Parent=Py17XNL_0900125.1;gene_name=MyoK;Name=Py17XNL_0900125.1-intron2;transcript_id=Py17XNL_0900125.1;locus_tag=Py17XNL_0900125
Py17XNL_09	AUGUSTUS	CDS	487297	491214	1	-	0	ID=Py17XNL_0900125.1-CDS3;Parent=Py17XNL_0900125.1;gene_name=MyoK;Name=Py17XNL_0900125.1-p1;transcript_id=Py17XNL_0900125.1;locus_tag=Py17XNL_0900125;protein_id=Py17XNL_0900125.1-p1;product=myosin K, putative
Py17XNL_09	AUGUSTUS	exon	487297	491794	.	-	.	ID=Py17XNL_0900125.1-exon4;Parent=Py17XNL_0900125.1;gene_name=MyoK;Name=Py17XNL_0900125.1-exon4;transcript_id=Py17XNL_0900125.1;locus_tag=Py17XNL_0900125;protein_id=Py17XNL_0900125.1-p1;product=myosin K, putative
Py17XNL_09	AUGUSTUS	start_codon	491212	491214	.	-	0	ID=Py17XNL_0900125.1-start1;Parent=Py17XNL_0900125.1;gene_name=MyoK;Name=Py17XNL_0900125.1-start1;transcript_id=Py17XNL_0900125.1;locus_tag=Py17XNL_0900125
Py17XNL_09	AUGUSTUS	five_prime_UTR	491215	491794	0.45	-	.	ID=Py17XNL_0900125.1-5UTR1;Parent=Py17XNL_0900125.1;gene_name=MyoK;Name=Py17XNL_0900125.1-5UTR1;transcript_id=Py17XNL_0900125.1;locus_tag=Py17XNL_0900125
Py17XNL_09	AUGUSTUS	transcription_start_site	491794	491794	.	-	.	ID=Py17XNL_0900125.1-tss1;Parent=Py17XNL_0900125.1;gene_name=MyoK;Name=Py17XNL_0900125.1-tss1;transcript_id=Py17XNL_0900125.1;locus_tag=Py17XNL_0900125
###
Py17XNL_09	AUGUSTUS	gene	492205	493684	0.19	-	.	ID=Py17XNL_0900126;gene_id=Py17XNL_0900126;gene_name=Py17XNL_0900126;Name=conserved Plasmodium protein;best_match=PY17X_0910000.1-p1;query_coverage=99.0;percentage_identity=100.0;locus_tag=Py17XNL_0900126
Py17XNL_09	AUGUSTUS	mRNA	492205	493684	0.19	-	.	ID=Py17XNL_0900126.1;Parent=Py17XNL_0900126;gene_name=Py17XNL_0900126;Name=conserved Plasmodium protein.1;best_match=PY17X_0910000.1-p1;query_coverage=99.0;percentage_identity=100.0;transcript_id=Py17XNL_0900126.1;locus_tag=Py17XNL_0900126;protein_id=Py17XNL_0900126.1-p1;product=conserved Plasmodium protein, unknown function
Py17XNL_09	AUGUSTUS	transcription_end_site	492205	492205	.	-	.	ID=Py17XNL_0900126.1-tts1;Parent=Py17XNL_0900126.1;gene_name=conserved Plasmodium protein;Name=Py17XNL_0900126.1-tts1;transcript_id=Py17XNL_0900126.1;locus_tag=Py17XNL_0900126
Py17XNL_09	AUGUSTUS	three_prime_UTR	492205	492372	0.21	-	.	ID=Py17XNL_0900126.1-3UTR1;Parent=Py17XNL_0900126.1;gene_name=conserved Plasmodium protein;Name=Py17XNL_0900126.1-3UTR1;transcript_id=Py17XNL_0900126.1;locus_tag=Py17XNL_0900126
Py17XNL_09	AUGUSTUS	exon	492205	492549	.	-	.	ID=Py17XNL_0900126.1-exon1;Parent=Py17XNL_0900126.1;gene_name=conserved Plasmodium protein;Name=Py17XNL_0900126.1-exon1;transcript_id=Py17XNL_0900126.1;locus_tag=Py17XNL_0900126;protein_id=Py17XNL_0900126.1-p1;product=conserved Plasmodium protein, unknown function
Py17XNL_09	AUGUSTUS	stop_codon	492373	492375	.	-	0	ID=Py17XNL_0900126.1-stop1;Parent=Py17XNL_0900126.1;gene_name=conserved Plasmodium protein;Name=Py17XNL_0900126.1-stop1;transcript_id=Py17XNL_0900126.1;locus_tag=Py17XNL_0900126
Py17XNL_09	AUGUSTUS	CDS	492373	492549	1	-	0	ID=Py17XNL_0900126.1-CDS1;Parent=Py17XNL_0900126.1;gene_name=conserved Plasmodium protein;Name=Py17XNL_0900126.1-p1;transcript_id=Py17XNL_0900126.1;locus_tag=Py17XNL_0900126;protein_id=Py17XNL_0900126.1-p1;product=conserved Plasmodium protein, unknown function
Py17XNL_09	AUGUSTUS	intron	492550	492711	1	-	.	ID=Py17XNL_0900126.1-intron1;Parent=Py17XNL_0900126.1;gene_name=conserved Plasmodium protein;Name=Py17XNL_0900126.1-intron1;transcript_id=Py17XNL_0900126.1;locus_tag=Py17XNL_0900126
Py17XNL_09	AUGUSTUS	CDS	492712	493035	1	-	0	ID=Py17XNL_0900126.1-CDS2;Parent=Py17XNL_0900126.1;gene_name=conserved Plasmodium protein;Name=Py17XNL_0900126.1-p1;transcript_id=Py17XNL_0900126.1;locus_tag=Py17XNL_0900126;protein_id=Py17XNL_0900126.1-p1;product=conserved Plasmodium protein, unknown function
Py17XNL_09	AUGUSTUS	exon	492712	493313	.	-	.	ID=Py17XNL_0900126.1-exon2;Parent=Py17XNL_0900126.1;gene_name=conserved Plasmodium protein;Name=Py17XNL_0900126.1-exon2;transcript_id=Py17XNL_0900126.1;locus_tag=Py17XNL_0900126;protein_id=Py17XNL_0900126.1-p1;product=conserved Plasmodium protein, unknown function
Py17XNL_09	AUGUSTUS	start_codon	493033	493035	.	-	0	ID=Py17XNL_0900126.1-start1;Parent=Py17XNL_0900126.1;gene_name=conserved Plasmodium protein;Name=Py17XNL_0900126.1-start1;transcript_id=Py17XNL_0900126.1;locus_tag=Py17XNL_0900126
Py17XNL_09	AUGUSTUS	five_prime_UTR	493036	493313	1	-	.	ID=Py17XNL_0900126.1-5UTR1;Parent=Py17XNL_0900126.1;gene_name=conserved Plasmodium protein;Name=Py17XNL_0900126.1-5UTR1;transcript_id=Py17XNL_0900126.1;locus_tag=Py17XNL_0900126
Py17XNL_09	AUGUSTUS	exon	493531	493684	.	-	.	ID=Py17XNL_0900126.1-exon3;Parent=Py17XNL_0900126.1;gene_name=conserved Plasmodium protein;Name=Py17XNL_0900126.1-exon3;transcript_id=Py17XNL_0900126.1;locus_tag=Py17XNL_0900126;protein_id=Py17XNL_0900126.1-p1;product=conserved Plasmodium protein, unknown function
Py17XNL_09	AUGUSTUS	five_prime_UTR	493531	493684	0.92	-	.	ID=Py17XNL_0900126.1-5UTR2;Parent=Py17XNL_0900126.1;gene_name=conserved Plasmodium protein;Name=Py17XNL_0900126.1-5UTR2;transcript_id=Py17XNL_0900126.1;locus_tag=Py17XNL_0900126
Py17XNL_09	AUGUSTUS	transcription_start_site	493684	493684	.	-	.	ID=Py17XNL_0900126.1-tss1;Parent=Py17XNL_0900126.1;gene_name=conserved Plasmodium protein;Name=Py17XNL_0900126.1-tss1;transcript_id=Py17XNL_0900126.1;locus_tag=Py17XNL_0900126
###
Py17XNL_09	AUGUSTUS	gene	493785	495754	0.31	-	.	ID=Py17XNL_0900127;gene_id=Py17XNL_0900127;gene_name=Py17XNL_0900127;Name=P-loop containing nucleoside triphosphate hydrolase;best_match=PY17X_0910100.1-p1;query_coverage=99.0;percentage_identity=100.0;locus_tag=Py17XNL_0900127
Py17XNL_09	AUGUSTUS	mRNA	493785	495754	0.31	-	.	ID=Py17XNL_0900127.1;Parent=Py17XNL_0900127;gene_name=Py17XNL_0900127;Name=P-loop containing nucleoside triphosphate hydrolase.1;best_match=PY17X_0910100.1-p1;query_coverage=99.0;percentage_identity=100.0;transcript_id=Py17XNL_0900127.1;locus_tag=Py17XNL_0900127;protein_id=Py17XNL_0900127.1-p1;product=P-loop containing nucleoside triphosphate hydrolase, putative
Py17XNL_09	AUGUSTUS	transcription_end_site	493785	493785	.	-	.	ID=Py17XNL_0900127.1-tts1;Parent=Py17XNL_0900127.1;gene_name=P-loop containing nucleoside triphosphate hydrolase;Name=Py17XNL_0900127.1-tts1;transcript_id=Py17XNL_0900127.1;locus_tag=Py17XNL_0900127
Py17XNL_09	AUGUSTUS	three_prime_UTR	493785	494621	0.39	-	.	ID=Py17XNL_0900127.1-3UTR1;Parent=Py17XNL_0900127.1;gene_name=P-loop containing nucleoside triphosphate hydrolase;Name=Py17XNL_0900127.1-3UTR1;transcript_id=Py17XNL_0900127.1;locus_tag=Py17XNL_0900127
Py17XNL_09	AUGUSTUS	exon	493785	495754	.	-	.	ID=Py17XNL_0900127.1-exon1;Parent=Py17XNL_0900127.1;gene_name=P-loop containing nucleoside triphosphate hydrolase;Name=Py17XNL_0900127.1-exon1;transcript_id=Py17XNL_0900127.1;locus_tag=Py17XNL_0900127;protein_id=Py17XNL_0900127.1-p1;product=P-loop containing nucleoside triphosphate hydrolase, putative
Py17XNL_09	AUGUSTUS	stop_codon	494622	494624	.	-	0	ID=Py17XNL_0900127.1-stop1;Parent=Py17XNL_0900127.1;gene_name=P-loop containing nucleoside triphosphate hydrolase;Name=Py17XNL_0900127.1-stop1;transcript_id=Py17XNL_0900127.1;locus_tag=Py17XNL_0900127
Py17XNL_09	AUGUSTUS	CDS	494622	495728	1	-	0	ID=Py17XNL_0900127.1-CDS1;Parent=Py17XNL_0900127.1;gene_name=P-loop containing nucleoside triphosphate hydrolase;Name=Py17XNL_0900127.1-p1;transcript_id=Py17XNL_0900127.1;locus_tag=Py17XNL_0900127;protein_id=Py17XNL_0900127.1-p1;product=P-loop containing nucleoside triphosphate hydrolase, putative
Py17XNL_09	AUGUSTUS	start_codon	495726	495728	.	-	0	ID=Py17XNL_0900127.1-start1;Parent=Py17XNL_0900127.1;gene_name=P-loop containing nucleoside triphosphate hydrolase;Name=Py17XNL_0900127.1-start1;transcript_id=Py17XNL_0900127.1;locus_tag=Py17XNL_0900127
Py17XNL_09	AUGUSTUS	five_prime_UTR	495729	495754	0.78	-	.	ID=Py17XNL_0900127.1-5UTR1;Parent=Py17XNL_0900127.1;gene_name=P-loop containing nucleoside triphosphate hydrolase;Name=Py17XNL_0900127.1-5UTR1;transcript_id=Py17XNL_0900127.1;locus_tag=Py17XNL_0900127
Py17XNL_09	AUGUSTUS	transcription_start_site	495754	495754	.	-	.	ID=Py17XNL_0900127.1-tss1;Parent=Py17XNL_0900127.1;gene_name=P-loop containing nucleoside triphosphate hydrolase;Name=Py17XNL_0900127.1-tss1;transcript_id=Py17XNL_0900127.1;locus_tag=Py17XNL_0900127
###
Py17XNL_09	AUGUSTUS	gene	496554	499198	0.56	+	.	ID=Py17XNL_0900128;gene_id=Py17XNL_0900128;gene_name=Py17XNL_0900128;Name=conserved Plasmodium protein;best_match=PY17X_0910200.1-p1;query_coverage=99.0;percentage_identity=100.0;locus_tag=Py17XNL_0900128
Py17XNL_09	AUGUSTUS	mRNA	496554	499198	0.36	+	.	ID=Py17XNL_0900128.1;Parent=Py17XNL_0900128;gene_name=Py17XNL_0900128;Name=conserved Plasmodium protein.1;best_match=PY17X_0910200.1-p1;query_coverage=99.0;percentage_identity=100.0;transcript_id=Py17XNL_0900128.1;locus_tag=Py17XNL_0900128;protein_id=Py17XNL_0900128.1-p1;product=conserved Plasmodium protein, unknown function
Py17XNL_09	AUGUSTUS	transcription_start_site	496554	496554	.	+	.	ID=Py17XNL_0900128.1-tss1;Parent=Py17XNL_0900128.1;gene_name=conserved Plasmodium protein;Name=Py17XNL_0900128.1-tss1;transcript_id=Py17XNL_0900128.1;locus_tag=Py17XNL_0900128
Py17XNL_09	AUGUSTUS	exon	496554	496610	.	+	.	ID=Py17XNL_0900128.1-exon1;Parent=Py17XNL_0900128.1;gene_name=conserved Plasmodium protein;Name=Py17XNL_0900128.1-exon1;transcript_id=Py17XNL_0900128.1;locus_tag=Py17XNL_0900128;protein_id=Py17XNL_0900128.1-p1;product=conserved Plasmodium protein, unknown function
Py17XNL_09	AUGUSTUS	five_prime_UTR	496554	496610	0.84	+	.	ID=Py17XNL_0900128.1-5UTR1;Parent=Py17XNL_0900128.1;gene_name=conserved Plasmodium protein;Name=Py17XNL_0900128.1-5UTR1;transcript_id=Py17XNL_0900128.1;locus_tag=Py17XNL_0900128
Py17XNL_09	AUGUSTUS	five_prime_UTR	496728	497198	0.99	+	.	ID=Py17XNL_0900128.1-5UTR2;Parent=Py17XNL_0900128.1;gene_name=conserved Plasmodium protein;Name=Py17XNL_0900128.1-5UTR2;transcript_id=Py17XNL_0900128.1;locus_tag=Py17XNL_0900128
Py17XNL_09	AUGUSTUS	exon	496728	497202	.	+	.	ID=Py17XNL_0900128.1-exon2;Parent=Py17XNL_0900128.1;gene_name=conserved Plasmodium protein;Name=Py17XNL_0900128.1-exon2;transcript_id=Py17XNL_0900128.1;locus_tag=Py17XNL_0900128;protein_id=Py17XNL_0900128.1-p1;product=conserved Plasmodium protein, unknown function
Py17XNL_09	AUGUSTUS	start_codon	497199	497201	.	+	0	ID=Py17XNL_0900128.1-start1;Parent=Py17XNL_0900128.1;gene_name=conserved Plasmodium protein;Name=Py17XNL_0900128.1-start1;transcript_id=Py17XNL_0900128.1;locus_tag=Py17XNL_0900128
Py17XNL_09	AUGUSTUS	CDS	497199	497202	1	+	0	ID=Py17XNL_0900128.1-CDS1;Parent=Py17XNL_0900128.1;gene_name=conserved Plasmodium protein;Name=Py17XNL_0900128.1-p1;transcript_id=Py17XNL_0900128.1;locus_tag=Py17XNL_0900128;protein_id=Py17XNL_0900128.1-p1;product=conserved Plasmodium protein, unknown function
Py17XNL_09	AUGUSTUS	intron	497203	497605	1	+	.	ID=Py17XNL_0900128.1-intron1;Parent=Py17XNL_0900128.1;gene_name=conserved Plasmodium protein;Name=Py17XNL_0900128.1-intron1;transcript_id=Py17XNL_0900128.1;locus_tag=Py17XNL_0900128
Py17XNL_09	AUGUSTUS	CDS	497606	498642	1	+	2	ID=Py17XNL_0900128.1-CDS2;Parent=Py17XNL_0900128.1;gene_name=conserved Plasmodium protein;Name=Py17XNL_0900128.1-p1;transcript_id=Py17XNL_0900128.1;locus_tag=Py17XNL_0900128;protein_id=Py17XNL_0900128.1-p1;product=conserved Plasmodium protein, unknown function
Py17XNL_09	AUGUSTUS	exon	497606	499198	.	+	.	ID=Py17XNL_0900128.1-exon3;Parent=Py17XNL_0900128.1;gene_name=conserved Plasmodium protein;Name=Py17XNL_0900128.1-exon3;transcript_id=Py17XNL_0900128.1;locus_tag=Py17XNL_0900128;protein_id=Py17XNL_0900128.1-p1;product=conserved Plasmodium protein, unknown function
Py17XNL_09	AUGUSTUS	stop_codon	498640	498642	.	+	0	ID=Py17XNL_0900128.1-stop1;Parent=Py17XNL_0900128.1;gene_name=conserved Plasmodium protein;Name=Py17XNL_0900128.1-stop1;transcript_id=Py17XNL_0900128.1;locus_tag=Py17XNL_0900128
Py17XNL_09	AUGUSTUS	three_prime_UTR	498643	499198	0.43	+	.	ID=Py17XNL_0900128.1-3UTR1;Parent=Py17XNL_0900128.1;gene_name=conserved Plasmodium protein;Name=Py17XNL_0900128.1-3UTR1;transcript_id=Py17XNL_0900128.1;locus_tag=Py17XNL_0900128
Py17XNL_09	AUGUSTUS	transcription_end_site	499198	499198	.	+	.	ID=Py17XNL_0900128.1-tts1;Parent=Py17XNL_0900128.1;gene_name=conserved Plasmodium protein;Name=Py17XNL_0900128.1-tts1;transcript_id=Py17XNL_0900128.1;locus_tag=Py17XNL_0900128
Py17XNL_09	AUGUSTUS	mRNA	496554	499198	0.2	+	.	ID=Py17XNL_0900128.2;Parent=Py17XNL_0900128;gene_name=Py17XNL_0900128;Name=conserved Plasmodium protein.2;best_match=PY17X_0910200.1-p1;query_coverage=99.0;percentage_identity=99.711;transcript_id=Py17XNL_0900128.2;locus_tag=Py17XNL_0900128;protein_id=Py17XNL_0900128.2-p2;product=conserved Plasmodium protein, unknown function
Py17XNL_09	AUGUSTUS	transcription_start_site	496554	496554	.	+	.	ID=Py17XNL_0900128.2-tss1;Parent=Py17XNL_0900128.2;gene_name=conserved Plasmodium protein;Name=Py17XNL_0900128.2-tss1;transcript_id=Py17XNL_0900128.2;locus_tag=Py17XNL_0900128
Py17XNL_09	AUGUSTUS	exon	496554	496610	.	+	.	ID=Py17XNL_0900128.2-exon1;Parent=Py17XNL_0900128.2;gene_name=conserved Plasmodium protein;Name=Py17XNL_0900128.2-exon1;transcript_id=Py17XNL_0900128.2;locus_tag=Py17XNL_0900128;protein_id=Py17XNL_0900128.2-p2;product=conserved Plasmodium protein, unknown function
Py17XNL_09	AUGUSTUS	five_prime_UTR	496554	496610	0.64	+	.	ID=Py17XNL_0900128.2-5UTR1;Parent=Py17XNL_0900128.2;gene_name=conserved Plasmodium protein;Name=Py17XNL_0900128.2-5UTR1;transcript_id=Py17XNL_0900128.2;locus_tag=Py17XNL_0900128
Py17XNL_09	AUGUSTUS	exon	496728	496994	.	+	.	ID=Py17XNL_0900128.2-exon2;Parent=Py17XNL_0900128.2;gene_name=conserved Plasmodium protein;Name=Py17XNL_0900128.2-exon2;transcript_id=Py17XNL_0900128.2;locus_tag=Py17XNL_0900128;protein_id=Py17XNL_0900128.2-p2;product=conserved Plasmodium protein, unknown function
Py17XNL_09	AUGUSTUS	five_prime_UTR	496728	496994	1	+	.	ID=Py17XNL_0900128.2-5UTR2;Parent=Py17XNL_0900128.2;gene_name=conserved Plasmodium protein;Name=Py17XNL_0900128.2-5UTR2;transcript_id=Py17XNL_0900128.2;locus_tag=Py17XNL_0900128
Py17XNL_09	AUGUSTUS	five_prime_UTR	497110	497502	1	+	.	ID=Py17XNL_0900128.2-5UTR3;Parent=Py17XNL_0900128.2;gene_name=conserved Plasmodium protein;Name=Py17XNL_0900128.2-5UTR3;transcript_id=Py17XNL_0900128.2;locus_tag=Py17XNL_0900128
Py17XNL_09	AUGUSTUS	exon	497110	497506	.	+	.	ID=Py17XNL_0900128.2-exon3;Parent=Py17XNL_0900128.2;gene_name=conserved Plasmodium protein;Name=Py17XNL_0900128.2-exon3;transcript_id=Py17XNL_0900128.2;locus_tag=Py17XNL_0900128;protein_id=Py17XNL_0900128.2-p2;product=conserved Plasmodium protein, unknown function
Py17XNL_09	AUGUSTUS	start_codon	497503	497505	.	+	0	ID=Py17XNL_0900128.2-start1;Parent=Py17XNL_0900128.2;gene_name=conserved Plasmodium protein;Name=Py17XNL_0900128.2-start1;transcript_id=Py17XNL_0900128.2;locus_tag=Py17XNL_0900128
Py17XNL_09	AUGUSTUS	CDS	497503	497506	0.72	+	0	ID=Py17XNL_0900128.2-CDS1;Parent=Py17XNL_0900128.2;gene_name=conserved Plasmodium protein;Name=Py17XNL_0900128.2-p2;transcript_id=Py17XNL_0900128.2;locus_tag=Py17XNL_0900128;protein_id=Py17XNL_0900128.2-p2;product=conserved Plasmodium protein, unknown function
Py17XNL_09	AUGUSTUS	intron	497507	497605	0.72	+	.	ID=Py17XNL_0900128.2-intron1;Parent=Py17XNL_0900128.2;gene_name=conserved Plasmodium protein;Name=Py17XNL_0900128.2-intron1;transcript_id=Py17XNL_0900128.2;locus_tag=Py17XNL_0900128
Py17XNL_09	AUGUSTUS	CDS	497606	498642	1	+	2	ID=Py17XNL_0900128.2-CDS2;Parent=Py17XNL_0900128.2;gene_name=conserved Plasmodium protein;Name=Py17XNL_0900128.2-p2;transcript_id=Py17XNL_0900128.2;locus_tag=Py17XNL_0900128;protein_id=Py17XNL_0900128.2-p2;product=conserved Plasmodium protein, unknown function
Py17XNL_09	AUGUSTUS	exon	497606	499198	.	+	.	ID=Py17XNL_0900128.2-exon4;Parent=Py17XNL_0900128.2;gene_name=conserved Plasmodium protein;Name=Py17XNL_0900128.2-exon4;transcript_id=Py17XNL_0900128.2;locus_tag=Py17XNL_0900128;protein_id=Py17XNL_0900128.2-p2;product=conserved Plasmodium protein, unknown function
Py17XNL_09	AUGUSTUS	stop_codon	498640	498642	.	+	0	ID=Py17XNL_0900128.2-stop1;Parent=Py17XNL_0900128.2;gene_name=conserved Plasmodium protein;Name=Py17XNL_0900128.2-stop1;transcript_id=Py17XNL_0900128.2;locus_tag=Py17XNL_0900128
Py17XNL_09	AUGUSTUS	three_prime_UTR	498643	499198	0.43	+	.	ID=Py17XNL_0900128.2-3UTR1;Parent=Py17XNL_0900128.2;gene_name=conserved Plasmodium protein;Name=Py17XNL_0900128.2-3UTR1;transcript_id=Py17XNL_0900128.2;locus_tag=Py17XNL_0900128
Py17XNL_09	AUGUSTUS	transcription_end_site	499198	499198	.	+	.	ID=Py17XNL_0900128.2-tts1;Parent=Py17XNL_0900128.2;gene_name=conserved Plasmodium protein;Name=Py17XNL_0900128.2-tts1;transcript_id=Py17XNL_0900128.2;locus_tag=Py17XNL_0900128
###
Py17XNL_09	AUGUSTUS	gene	499900	501341	0.09	+	.	ID=Py17XNL_0900536;gene_id=Py17XNL_0900536;gene_name=Py17XNL_0900536;Name=V-type proton ATPase subunit F;best_match=PY17X_0910300.1-p1;query_coverage=99.0;percentage_identity=100.0;note=annotation added from nanopore-only model;locus_tag=Py17XNL_0900536
Py17XNL_09	AUGUSTUS	mRNA	499900	501341	0.09	+	.	ID=Py17XNL_0900536.1;Parent=Py17XNL_0900536;gene_name=Py17XNL_0900536;Name=V-type proton ATPase subunit F.1;best_match=PY17X_0910300.1-p1;query_coverage=99.0;percentage_identity=100.0;transcript_id=Py17XNL_0900536.1;note=annotation added from nanopore-only model;locus_tag=Py17XNL_0900536;protein_id=Py17XNL_0900536.1-p1;product=V-type proton ATPase subunit F, putative
Py17XNL_09	AUGUSTUS	transcription_start_site	499900	499900	.	+	.	ID=Py17XNL_0900536.1-tss1;Parent=Py17XNL_0900536.1;gene_name=V-type proton ATPase subunit F;Name=Py17XNL_0900536.1-tss1;transcript_id=Py17XNL_0900536.1;note=annotation added from nanopore-only model;locus_tag=Py17XNL_0900536
Py17XNL_09	AUGUSTUS	five_prime_UTR	499900	500321	0.47	+	.	ID=Py17XNL_0900536.1-5UTR1;Parent=Py17XNL_0900536.1;gene_name=V-type proton ATPase subunit F;Name=Py17XNL_0900536.1-5UTR1;transcript_id=Py17XNL_0900536.1;note=annotation added from nanopore-only model;locus_tag=Py17XNL_0900536
Py17XNL_09	AUGUSTUS	exon	499900	500387	.	+	.	ID=Py17XNL_0900536.1-exon1;Parent=Py17XNL_0900536.1;gene_name=V-type proton ATPase subunit F;Name=Py17XNL_0900536.1-exon1;transcript_id=Py17XNL_0900536.1;note=annotation added from nanopore-only model;locus_tag=Py17XNL_0900536;protein_id=Py17XNL_0900536.1-p1;product=V-type proton ATPase subunit F, putative
Py17XNL_09	AUGUSTUS	start_codon	500322	500324	.	+	0	ID=Py17XNL_0900536.1-start1;Parent=Py17XNL_0900536.1;gene_name=V-type proton ATPase subunit F;Name=Py17XNL_0900536.1-start1;transcript_id=Py17XNL_0900536.1;note=annotation added from nanopore-only model;locus_tag=Py17XNL_0900536
Py17XNL_09	AUGUSTUS	CDS	500322	500387	0.82	+	0	ID=Py17XNL_0900536.1-CDS1;Parent=Py17XNL_0900536.1;gene_name=V-type proton ATPase subunit F;Name=Py17XNL_0900536.1-p1;transcript_id=Py17XNL_0900536.1;note=annotation added from nanopore-only model;locus_tag=Py17XNL_0900536;protein_id=Py17XNL_0900536.1-p1;product=V-type proton ATPase subunit F, putative
Py17XNL_09	AUGUSTUS	intron	500388	500507	0.83	+	.	ID=Py17XNL_0900536.1-intron1;Parent=Py17XNL_0900536.1;gene_name=V-type proton ATPase subunit F;Name=Py17XNL_0900536.1-intron1;transcript_id=Py17XNL_0900536.1;note=annotation added from nanopore-only model;locus_tag=Py17XNL_0900536
Py17XNL_09	AUGUSTUS	exon	500508	500589	.	+	.	ID=Py17XNL_0900536.1-exon2;Parent=Py17XNL_0900536.1;gene_name=V-type proton ATPase subunit F;Name=Py17XNL_0900536.1-exon2;transcript_id=Py17XNL_0900536.1;note=annotation added from nanopore-only model;locus_tag=Py17XNL_0900536;protein_id=Py17XNL_0900536.1-p1;product=V-type proton ATPase subunit F, putative
Py17XNL_09	AUGUSTUS	CDS	500508	500589	0.83	+	0	ID=Py17XNL_0900536.1-CDS2;Parent=Py17XNL_0900536.1;gene_name=V-type proton ATPase subunit F;Name=Py17XNL_0900536.1-p1;transcript_id=Py17XNL_0900536.1;note=annotation added from nanopore-only model;locus_tag=Py17XNL_0900536;protein_id=Py17XNL_0900536.1-p1;product=V-type proton ATPase subunit F, putative
Py17XNL_09	AUGUSTUS	intron	500590	500693	0.83	+	.	ID=Py17XNL_0900536.1-intron2;Parent=Py17XNL_0900536.1;gene_name=V-type proton ATPase subunit F;Name=Py17XNL_0900536.1-intron2;transcript_id=Py17XNL_0900536.1;note=annotation added from nanopore-only model;locus_tag=Py17XNL_0900536
Py17XNL_09	AUGUSTUS	exon	500694	500776	.	+	.	ID=Py17XNL_0900536.1-exon3;Parent=Py17XNL_0900536.1;gene_name=V-type proton ATPase subunit F;Name=Py17XNL_0900536.1-exon3;transcript_id=Py17XNL_0900536.1;note=annotation added from nanopore-only model;locus_tag=Py17XNL_0900536;protein_id=Py17XNL_0900536.1-p1;product=V-type proton ATPase subunit F, putative
Py17XNL_09	AUGUSTUS	CDS	500694	500776	0.83	+	2	ID=Py17XNL_0900536.1-CDS3;Parent=Py17XNL_0900536.1;gene_name=V-type proton ATPase subunit F;Name=Py17XNL_0900536.1-p1;transcript_id=Py17XNL_0900536.1;note=annotation added from nanopore-only model;locus_tag=Py17XNL_0900536;protein_id=Py17XNL_0900536.1-p1;product=V-type proton ATPase subunit F, putative
Py17XNL_09	AUGUSTUS	intron	500777	500953	1	+	.	ID=Py17XNL_0900536.1-intron3;Parent=Py17XNL_0900536.1;gene_name=V-type proton ATPase subunit F;Name=Py17XNL_0900536.1-intron3;transcript_id=Py17XNL_0900536.1;note=annotation added from nanopore-only model;locus_tag=Py17XNL_0900536
Py17XNL_09	AUGUSTUS	CDS	500954	501112	1	+	0	ID=Py17XNL_0900536.1-CDS4;Parent=Py17XNL_0900536.1;gene_name=V-type proton ATPase subunit F;Name=Py17XNL_0900536.1-p1;transcript_id=Py17XNL_0900536.1;note=annotation added from nanopore-only model;locus_tag=Py17XNL_0900536;protein_id=Py17XNL_0900536.1-p1;product=V-type proton ATPase subunit F, putative
Py17XNL_09	AUGUSTUS	exon	500954	501341	.	+	.	ID=Py17XNL_0900536.1-exon4;Parent=Py17XNL_0900536.1;gene_name=V-type proton ATPase subunit F;Name=Py17XNL_0900536.1-exon4;transcript_id=Py17XNL_0900536.1;note=annotation added from nanopore-only model;locus_tag=Py17XNL_0900536;protein_id=Py17XNL_0900536.1-p1;product=V-type proton ATPase subunit F, putative
Py17XNL_09	AUGUSTUS	stop_codon	501110	501112	.	+	0	ID=Py17XNL_0900536.1-stop1;Parent=Py17XNL_0900536.1;gene_name=V-type proton ATPase subunit F;Name=Py17XNL_0900536.1-stop1;transcript_id=Py17XNL_0900536.1;note=annotation added from nanopore-only model;locus_tag=Py17XNL_0900536
Py17XNL_09	AUGUSTUS	three_prime_UTR	501113	501341	0.24	+	.	ID=Py17XNL_0900536.1-3UTR1;Parent=Py17XNL_0900536.1;gene_name=V-type proton ATPase subunit F;Name=Py17XNL_0900536.1-3UTR1;transcript_id=Py17XNL_0900536.1;note=annotation added from nanopore-only model;locus_tag=Py17XNL_0900536
Py17XNL_09	AUGUSTUS	transcription_end_site	501341	501341	.	+	.	ID=Py17XNL_0900536.1-tts1;Parent=Py17XNL_0900536.1;gene_name=V-type proton ATPase subunit F;Name=Py17XNL_0900536.1-tts1;transcript_id=Py17XNL_0900536.1;note=annotation added from nanopore-only model;locus_tag=Py17XNL_0900536
###
Py17XNL_09	AUGUSTUS	gene	501495	504214	0.13	-	.	ID=Py17XNL_0900129;gene_id=Py17XNL_0900129;gene_name=Py17XNL_0900129;Name=CA;best_match=PY17X_0910400.1-p1;query_coverage=99.0;percentage_identity=100.0;locus_tag=Py17XNL_0900129
Py17XNL_09	AUGUSTUS	mRNA	501495	504214	0.13	-	.	ID=Py17XNL_0900129.1;Parent=Py17XNL_0900129;gene_name=Py17XNL_0900129;Name=CA.1;best_match=PY17X_0910400.1-p1;query_coverage=99.0;percentage_identity=100.0;transcript_id=Py17XNL_0900129.1;locus_tag=Py17XNL_0900129;protein_id=Py17XNL_0900129.1-p1;product=carbonic anhydrase, putative
Py17XNL_09	AUGUSTUS	transcription_end_site	501495	501495	.	-	.	ID=Py17XNL_0900129.1-tts1;Parent=Py17XNL_0900129.1;gene_name=CA;Name=Py17XNL_0900129.1-tts1;transcript_id=Py17XNL_0900129.1;locus_tag=Py17XNL_0900129
Py17XNL_09	AUGUSTUS	three_prime_UTR	501495	501869	0.16	-	.	ID=Py17XNL_0900129.1-3UTR1;Parent=Py17XNL_0900129.1;gene_name=CA;Name=Py17XNL_0900129.1-3UTR1;transcript_id=Py17XNL_0900129.1;locus_tag=Py17XNL_0900129
Py17XNL_09	AUGUSTUS	exon	501495	502333	.	-	.	ID=Py17XNL_0900129.1-exon1;Parent=Py17XNL_0900129.1;gene_name=CA;Name=Py17XNL_0900129.1-exon1;transcript_id=Py17XNL_0900129.1;locus_tag=Py17XNL_0900129;protein_id=Py17XNL_0900129.1-p1;product=carbonic anhydrase, putative
Py17XNL_09	AUGUSTUS	stop_codon	501870	501872	.	-	0	ID=Py17XNL_0900129.1-stop1;Parent=Py17XNL_0900129.1;gene_name=CA;Name=Py17XNL_0900129.1-stop1;transcript_id=Py17XNL_0900129.1;locus_tag=Py17XNL_0900129
Py17XNL_09	AUGUSTUS	CDS	501870	502333	0.99	-	2	ID=Py17XNL_0900129.1-CDS1;Parent=Py17XNL_0900129.1;gene_name=CA;Name=Py17XNL_0900129.1-p1;transcript_id=Py17XNL_0900129.1;locus_tag=Py17XNL_0900129;protein_id=Py17XNL_0900129.1-p1;product=carbonic anhydrase, putative
Py17XNL_09	AUGUSTUS	intron	502334	502504	1	-	.	ID=Py17XNL_0900129.1-intron1;Parent=Py17XNL_0900129.1;gene_name=CA;Name=Py17XNL_0900129.1-intron1;transcript_id=Py17XNL_0900129.1;locus_tag=Py17XNL_0900129
Py17XNL_09	AUGUSTUS	CDS	502505	504152	0.74	-	0	ID=Py17XNL_0900129.1-CDS2;Parent=Py17XNL_0900129.1;gene_name=CA;Name=Py17XNL_0900129.1-p1;transcript_id=Py17XNL_0900129.1;locus_tag=Py17XNL_0900129;protein_id=Py17XNL_0900129.1-p1;product=carbonic anhydrase, putative
Py17XNL_09	AUGUSTUS	exon	502505	504214	.	-	.	ID=Py17XNL_0900129.1-exon2;Parent=Py17XNL_0900129.1;gene_name=CA;Name=Py17XNL_0900129.1-exon2;transcript_id=Py17XNL_0900129.1;locus_tag=Py17XNL_0900129;protein_id=Py17XNL_0900129.1-p1;product=carbonic anhydrase, putative
Py17XNL_09	AUGUSTUS	start_codon	504150	504152	.	-	0	ID=Py17XNL_0900129.1-start1;Parent=Py17XNL_0900129.1;gene_name=CA;Name=Py17XNL_0900129.1-start1;transcript_id=Py17XNL_0900129.1;locus_tag=Py17XNL_0900129
Py17XNL_09	AUGUSTUS	five_prime_UTR	504153	504214	0.6	-	.	ID=Py17XNL_0900129.1-5UTR1;Parent=Py17XNL_0900129.1;gene_name=CA;Name=Py17XNL_0900129.1-5UTR1;transcript_id=Py17XNL_0900129.1;locus_tag=Py17XNL_0900129
Py17XNL_09	AUGUSTUS	transcription_start_site	504214	504214	.	-	.	ID=Py17XNL_0900129.1-tss1;Parent=Py17XNL_0900129.1;gene_name=CA;Name=Py17XNL_0900129.1-tss1;transcript_id=Py17XNL_0900129.1;locus_tag=Py17XNL_0900129
###
Py17XNL_09	AUGUSTUS	gene	505027	506149	0.28	-	.	ID=Py17XNL_0900537;gene_id=Py17XNL_0900537;gene_name=Py17XNL_0900537;Name=EMC8;best_match=PY17X_0910500.1-p1;query_coverage=99.0;percentage_identity=100.0;note=annotation added from nanopore-only model;locus_tag=Py17XNL_0900537
Py17XNL_09	AUGUSTUS	mRNA	505027	506149	0.28	-	.	ID=Py17XNL_0900537.1;Parent=Py17XNL_0900537;gene_name=Py17XNL_0900537;Name=EMC8.1;best_match=PY17X_0910500.1-p1;query_coverage=99.0;percentage_identity=100.0;transcript_id=Py17XNL_0900537.1;note=annotation added from nanopore-only model;locus_tag=Py17XNL_0900537;protein_id=Py17XNL_0900537.1-p1;product=ER membrane protein complex subunit 8, putative
Py17XNL_09	AUGUSTUS	transcription_end_site	505027	505027	.	-	.	ID=Py17XNL_0900537.1-tts1;Parent=Py17XNL_0900537.1;gene_name=EMC8;Name=Py17XNL_0900537.1-tts1;transcript_id=Py17XNL_0900537.1;note=annotation added from nanopore-only model;locus_tag=Py17XNL_0900537
Py17XNL_09	AUGUSTUS	three_prime_UTR	505027	505057	0.52	-	.	ID=Py17XNL_0900537.1-3UTR1;Parent=Py17XNL_0900537.1;gene_name=EMC8;Name=Py17XNL_0900537.1-3UTR1;transcript_id=Py17XNL_0900537.1;note=annotation added from nanopore-only model;locus_tag=Py17XNL_0900537
Py17XNL_09	AUGUSTUS	exon	505027	505145	.	-	.	ID=Py17XNL_0900537.1-exon1;Parent=Py17XNL_0900537.1;gene_name=EMC8;Name=Py17XNL_0900537.1-exon1;transcript_id=Py17XNL_0900537.1;note=annotation added from nanopore-only model;locus_tag=Py17XNL_0900537;protein_id=Py17XNL_0900537.1-p1;product=ER membrane protein complex subunit 8, putative
Py17XNL_09	AUGUSTUS	stop_codon	505058	505060	.	-	0	ID=Py17XNL_0900537.1-stop1;Parent=Py17XNL_0900537.1;gene_name=EMC8;Name=Py17XNL_0900537.1-stop1;transcript_id=Py17XNL_0900537.1;note=annotation added from nanopore-only model;locus_tag=Py17XNL_0900537
Py17XNL_09	AUGUSTUS	CDS	505058	505145	1	-	1	ID=Py17XNL_0900537.1-CDS1;Parent=Py17XNL_0900537.1;gene_name=EMC8;Name=Py17XNL_0900537.1-p1;transcript_id=Py17XNL_0900537.1;note=annotation added from nanopore-only model;locus_tag=Py17XNL_0900537;protein_id=Py17XNL_0900537.1-p1;product=ER membrane protein complex subunit 8, putative
Py17XNL_09	AUGUSTUS	intron	505146	505305	1	-	.	ID=Py17XNL_0900537.1-intron1;Parent=Py17XNL_0900537.1;gene_name=EMC8;Name=Py17XNL_0900537.1-intron1;transcript_id=Py17XNL_0900537.1;note=annotation added from nanopore-only model;locus_tag=Py17XNL_0900537
Py17XNL_09	AUGUSTUS	exon	505306	505403	.	-	.	ID=Py17XNL_0900537.1-exon2;Parent=Py17XNL_0900537.1;gene_name=EMC8;Name=Py17XNL_0900537.1-exon2;transcript_id=Py17XNL_0900537.1;note=annotation added from nanopore-only model;locus_tag=Py17XNL_0900537;protein_id=Py17XNL_0900537.1-p1;product=ER membrane protein complex subunit 8, putative
Py17XNL_09	AUGUSTUS	CDS	505306	505403	0.65	-	0	ID=Py17XNL_0900537.1-CDS2;Parent=Py17XNL_0900537.1;gene_name=EMC8;Name=Py17XNL_0900537.1-p1;transcript_id=Py17XNL_0900537.1;note=annotation added from nanopore-only model;locus_tag=Py17XNL_0900537;protein_id=Py17XNL_0900537.1-p1;product=ER membrane protein complex subunit 8, putative
Py17XNL_09	AUGUSTUS	intron	505404	505510	0.65	-	.	ID=Py17XNL_0900537.1-intron2;Parent=Py17XNL_0900537.1;gene_name=EMC8;Name=Py17XNL_0900537.1-intron2;transcript_id=Py17XNL_0900537.1;note=annotation added from nanopore-only model;locus_tag=Py17XNL_0900537
Py17XNL_09	AUGUSTUS	exon	505511	505711	.	-	.	ID=Py17XNL_0900537.1-exon3;Parent=Py17XNL_0900537.1;gene_name=EMC8;Name=Py17XNL_0900537.1-exon3;transcript_id=Py17XNL_0900537.1;note=annotation added from nanopore-only model;locus_tag=Py17XNL_0900537;protein_id=Py17XNL_0900537.1-p1;product=ER membrane protein complex subunit 8, putative
Py17XNL_09	AUGUSTUS	CDS	505511	505711	0.65	-	0	ID=Py17XNL_0900537.1-CDS3;Parent=Py17XNL_0900537.1;gene_name=EMC8;Name=Py17XNL_0900537.1-p1;transcript_id=Py17XNL_0900537.1;note=annotation added from nanopore-only model;locus_tag=Py17XNL_0900537;protein_id=Py17XNL_0900537.1-p1;product=ER membrane protein complex subunit 8, putative
Py17XNL_09	AUGUSTUS	intron	505712	505825	0.65	-	.	ID=Py17XNL_0900537.1-intron3;Parent=Py17XNL_0900537.1;gene_name=EMC8;Name=Py17XNL_0900537.1-intron3;transcript_id=Py17XNL_0900537.1;note=annotation added from nanopore-only model;locus_tag=Py17XNL_0900537
Py17XNL_09	AUGUSTUS	CDS	505826	506035	0.61	-	0	ID=Py17XNL_0900537.1-CDS4;Parent=Py17XNL_0900537.1;gene_name=EMC8;Name=Py17XNL_0900537.1-p1;transcript_id=Py17XNL_0900537.1;note=annotation added from nanopore-only model;locus_tag=Py17XNL_0900537;protein_id=Py17XNL_0900537.1-p1;product=ER membrane protein complex subunit 8, putative
Py17XNL_09	AUGUSTUS	exon	505826	506149	.	-	.	ID=Py17XNL_0900537.1-exon4;Parent=Py17XNL_0900537.1;gene_name=EMC8;Name=Py17XNL_0900537.1-exon4;transcript_id=Py17XNL_0900537.1;note=annotation added from nanopore-only model;locus_tag=Py17XNL_0900537;protein_id=Py17XNL_0900537.1-p1;product=ER membrane protein complex subunit 8, putative
Py17XNL_09	AUGUSTUS	start_codon	506033	506035	.	-	0	ID=Py17XNL_0900537.1-start1;Parent=Py17XNL_0900537.1;gene_name=EMC8;Name=Py17XNL_0900537.1-start1;transcript_id=Py17XNL_0900537.1;note=annotation added from nanopore-only model;locus_tag=Py17XNL_0900537
Py17XNL_09	AUGUSTUS	five_prime_UTR	506036	506149	0.57	-	.	ID=Py17XNL_0900537.1-5UTR1;Parent=Py17XNL_0900537.1;gene_name=EMC8;Name=Py17XNL_0900537.1-5UTR1;transcript_id=Py17XNL_0900537.1;note=annotation added from nanopore-only model;locus_tag=Py17XNL_0900537
Py17XNL_09	AUGUSTUS	transcription_start_site	506149	506149	.	-	.	ID=Py17XNL_0900537.1-tss1;Parent=Py17XNL_0900537.1;gene_name=EMC8;Name=Py17XNL_0900537.1-tss1;transcript_id=Py17XNL_0900537.1;note=annotation added from nanopore-only model;locus_tag=Py17XNL_0900537
###
Py17XNL_09	AUGUSTUS	gene	506884	513798	0.39	+	.	ID=Py17XNL_0900130;gene_id=Py17XNL_0900130;gene_name=Py17XNL_0900130;Name=conserved Plasmodium protein;best_match=PY17X_0910600.1-p1;query_coverage=99.0;percentage_identity=100.0;locus_tag=Py17XNL_0900130
Py17XNL_09	AUGUSTUS	mRNA	506884	513798	0.39	+	.	ID=Py17XNL_0900130.1;Parent=Py17XNL_0900130;gene_name=Py17XNL_0900130;Name=conserved Plasmodium protein.1;best_match=PY17X_0910600.1-p1;query_coverage=99.0;percentage_identity=100.0;transcript_id=Py17XNL_0900130.1;locus_tag=Py17XNL_0900130;protein_id=Py17XNL_0900130.1-p1;product=conserved Plasmodium protein, unknown function
Py17XNL_09	AUGUSTUS	transcription_start_site	506884	506884	.	+	.	ID=Py17XNL_0900130.1-tss1;Parent=Py17XNL_0900130.1;gene_name=conserved Plasmodium protein;Name=Py17XNL_0900130.1-tss1;transcript_id=Py17XNL_0900130.1;locus_tag=Py17XNL_0900130
Py17XNL_09	AUGUSTUS	five_prime_UTR	506884	507207	0.65	+	.	ID=Py17XNL_0900130.1-5UTR1;Parent=Py17XNL_0900130.1;gene_name=conserved Plasmodium protein;Name=Py17XNL_0900130.1-5UTR1;transcript_id=Py17XNL_0900130.1;locus_tag=Py17XNL_0900130
Py17XNL_09	AUGUSTUS	exon	506884	513798	.	+	.	ID=Py17XNL_0900130.1-exon1;Parent=Py17XNL_0900130.1;gene_name=conserved Plasmodium protein;Name=Py17XNL_0900130.1-exon1;transcript_id=Py17XNL_0900130.1;locus_tag=Py17XNL_0900130;protein_id=Py17XNL_0900130.1-p1;product=conserved Plasmodium protein, unknown function
Py17XNL_09	AUGUSTUS	start_codon	507208	507210	.	+	0	ID=Py17XNL_0900130.1-start1;Parent=Py17XNL_0900130.1;gene_name=conserved Plasmodium protein;Name=Py17XNL_0900130.1-start1;transcript_id=Py17XNL_0900130.1;locus_tag=Py17XNL_0900130
Py17XNL_09	AUGUSTUS	CDS	507208	513417	0.99	+	0	ID=Py17XNL_0900130.1-CDS1;Parent=Py17XNL_0900130.1;gene_name=conserved Plasmodium protein;Name=Py17XNL_0900130.1-p1;transcript_id=Py17XNL_0900130.1;locus_tag=Py17XNL_0900130;protein_id=Py17XNL_0900130.1-p1;product=conserved Plasmodium protein, unknown function
Py17XNL_09	AUGUSTUS	stop_codon	513415	513417	.	+	0	ID=Py17XNL_0900130.1-stop1;Parent=Py17XNL_0900130.1;gene_name=conserved Plasmodium protein;Name=Py17XNL_0900130.1-stop1;transcript_id=Py17XNL_0900130.1;locus_tag=Py17XNL_0900130
Py17XNL_09	AUGUSTUS	three_prime_UTR	513418	513798	0.61	+	.	ID=Py17XNL_0900130.1-3UTR1;Parent=Py17XNL_0900130.1;gene_name=conserved Plasmodium protein;Name=Py17XNL_0900130.1-3UTR1;transcript_id=Py17XNL_0900130.1;locus_tag=Py17XNL_0900130
Py17XNL_09	AUGUSTUS	transcription_end_site	513798	513798	.	+	.	ID=Py17XNL_0900130.1-tts1;Parent=Py17XNL_0900130.1;gene_name=conserved Plasmodium protein;Name=Py17XNL_0900130.1-tts1;transcript_id=Py17XNL_0900130.1;locus_tag=Py17XNL_0900130
###
Py17XNL_09	AUGUSTUS	gene	513864	516258	0.32	+	.	ID=Py17XNL_0900131;gene_id=Py17XNL_0900131;gene_name=Py17XNL_0900131;Name=adrenodoxin reductase;best_match=PY17X_0910700.1-p1;query_coverage=99.0;percentage_identity=100.0;locus_tag=Py17XNL_0900131
Py17XNL_09	AUGUSTUS	mRNA	513864	516258	0.32	+	.	ID=Py17XNL_0900131.1;Parent=Py17XNL_0900131;gene_name=Py17XNL_0900131;Name=adrenodoxin reductase.1;best_match=PY17X_0910700.1-p1;query_coverage=99.0;percentage_identity=100.0;transcript_id=Py17XNL_0900131.1;locus_tag=Py17XNL_0900131;protein_id=Py17XNL_0900131.1-p1;product=adrenodoxin reductase, putative
Py17XNL_09	AUGUSTUS	transcription_start_site	513864	513864	.	+	.	ID=Py17XNL_0900131.1-tss1;Parent=Py17XNL_0900131.1;gene_name=adrenodoxin reductase;Name=Py17XNL_0900131.1-tss1;transcript_id=Py17XNL_0900131.1;locus_tag=Py17XNL_0900131
Py17XNL_09	AUGUSTUS	five_prime_UTR	513864	514547	0.78	+	.	ID=Py17XNL_0900131.1-5UTR1;Parent=Py17XNL_0900131.1;gene_name=adrenodoxin reductase;Name=Py17XNL_0900131.1-5UTR1;transcript_id=Py17XNL_0900131.1;locus_tag=Py17XNL_0900131
Py17XNL_09	AUGUSTUS	exon	513864	516258	.	+	.	ID=Py17XNL_0900131.1-exon1;Parent=Py17XNL_0900131.1;gene_name=adrenodoxin reductase;Name=Py17XNL_0900131.1-exon1;transcript_id=Py17XNL_0900131.1;locus_tag=Py17XNL_0900131;protein_id=Py17XNL_0900131.1-p1;product=adrenodoxin reductase, putative
Py17XNL_09	AUGUSTUS	start_codon	514548	514550	.	+	0	ID=Py17XNL_0900131.1-start1;Parent=Py17XNL_0900131.1;gene_name=adrenodoxin reductase;Name=Py17XNL_0900131.1-start1;transcript_id=Py17XNL_0900131.1;locus_tag=Py17XNL_0900131
Py17XNL_09	AUGUSTUS	CDS	514548	516065	0.99	+	0	ID=Py17XNL_0900131.1-CDS1;Parent=Py17XNL_0900131.1;gene_name=adrenodoxin reductase;Name=Py17XNL_0900131.1-p1;transcript_id=Py17XNL_0900131.1;locus_tag=Py17XNL_0900131;protein_id=Py17XNL_0900131.1-p1;product=adrenodoxin reductase, putative
Py17XNL_09	AUGUSTUS	stop_codon	516063	516065	.	+	0	ID=Py17XNL_0900131.1-stop1;Parent=Py17XNL_0900131.1;gene_name=adrenodoxin reductase;Name=Py17XNL_0900131.1-stop1;transcript_id=Py17XNL_0900131.1;locus_tag=Py17XNL_0900131
Py17XNL_09	AUGUSTUS	three_prime_UTR	516066	516258	0.43	+	.	ID=Py17XNL_0900131.1-3UTR1;Parent=Py17XNL_0900131.1;gene_name=adrenodoxin reductase;Name=Py17XNL_0900131.1-3UTR1;transcript_id=Py17XNL_0900131.1;locus_tag=Py17XNL_0900131
Py17XNL_09	AUGUSTUS	transcription_end_site	516258	516258	.	+	.	ID=Py17XNL_0900131.1-tts1;Parent=Py17XNL_0900131.1;gene_name=adrenodoxin reductase;Name=Py17XNL_0900131.1-tts1;transcript_id=Py17XNL_0900131.1;locus_tag=Py17XNL_0900131
###
Py17XNL_09	AUGUSTUS	gene	516355	520224	0.09	-	.	ID=Py17XNL_0900132;gene_id=Py17XNL_0900132;gene_name=Py17XNL_0900132;Name=conserved Plasmodium protein;best_match=PY17X_0910800.1-p1;query_coverage=95.0;percentage_identity=100.0;locus_tag=Py17XNL_0900132
Py17XNL_09	AUGUSTUS	mRNA	516355	520224	0.09	-	.	ID=Py17XNL_0900132.1;Parent=Py17XNL_0900132;gene_name=Py17XNL_0900132;Name=conserved Plasmodium protein.1;best_match=PY17X_0910800.1-p1;query_coverage=95.0;percentage_identity=100.0;transcript_id=Py17XNL_0900132.1;locus_tag=Py17XNL_0900132;protein_id=Py17XNL_0900132.1-p1;product=conserved Plasmodium protein, unknown function
Py17XNL_09	AUGUSTUS	transcription_end_site	516355	516355	.	-	.	ID=Py17XNL_0900132.1-tts1;Parent=Py17XNL_0900132.1;gene_name=conserved Plasmodium protein;Name=Py17XNL_0900132.1-tts1;transcript_id=Py17XNL_0900132.1;locus_tag=Py17XNL_0900132
Py17XNL_09	AUGUSTUS	three_prime_UTR	516355	516666	0.22	-	.	ID=Py17XNL_0900132.1-3UTR1;Parent=Py17XNL_0900132.1;gene_name=conserved Plasmodium protein;Name=Py17XNL_0900132.1-3UTR1;transcript_id=Py17XNL_0900132.1;locus_tag=Py17XNL_0900132
Py17XNL_09	AUGUSTUS	exon	516355	519538	.	-	.	ID=Py17XNL_0900132.1-exon1;Parent=Py17XNL_0900132.1;gene_name=conserved Plasmodium protein;Name=Py17XNL_0900132.1-exon1;transcript_id=Py17XNL_0900132.1;locus_tag=Py17XNL_0900132;protein_id=Py17XNL_0900132.1-p1;product=conserved Plasmodium protein, unknown function
Py17XNL_09	AUGUSTUS	stop_codon	516667	516669	.	-	0	ID=Py17XNL_0900132.1-stop1;Parent=Py17XNL_0900132.1;gene_name=conserved Plasmodium protein;Name=Py17XNL_0900132.1-stop1;transcript_id=Py17XNL_0900132.1;locus_tag=Py17XNL_0900132
Py17XNL_09	AUGUSTUS	CDS	516667	518541	0.99	-	0	ID=Py17XNL_0900132.1-CDS1;Parent=Py17XNL_0900132.1;gene_name=conserved Plasmodium protein;Name=Py17XNL_0900132.1-p1;transcript_id=Py17XNL_0900132.1;locus_tag=Py17XNL_0900132;protein_id=Py17XNL_0900132.1-p1;product=conserved Plasmodium protein, unknown function
Py17XNL_09	AUGUSTUS	start_codon	518539	518541	.	-	0	ID=Py17XNL_0900132.1-start1;Parent=Py17XNL_0900132.1;gene_name=conserved Plasmodium protein;Name=Py17XNL_0900132.1-start1;transcript_id=Py17XNL_0900132.1;locus_tag=Py17XNL_0900132
Py17XNL_09	AUGUSTUS	five_prime_UTR	518542	519538	0.99	-	.	ID=Py17XNL_0900132.1-5UTR1;Parent=Py17XNL_0900132.1;gene_name=conserved Plasmodium protein;Name=Py17XNL_0900132.1-5UTR1;transcript_id=Py17XNL_0900132.1;locus_tag=Py17XNL_0900132
Py17XNL_09	AUGUSTUS	exon	519767	520224	.	-	.	ID=Py17XNL_0900132.1-exon2;Parent=Py17XNL_0900132.1;gene_name=conserved Plasmodium protein;Name=Py17XNL_0900132.1-exon2;transcript_id=Py17XNL_0900132.1;locus_tag=Py17XNL_0900132;protein_id=Py17XNL_0900132.1-p1;product=conserved Plasmodium protein, unknown function
Py17XNL_09	AUGUSTUS	five_prime_UTR	519767	520224	0.35	-	.	ID=Py17XNL_0900132.1-5UTR2;Parent=Py17XNL_0900132.1;gene_name=conserved Plasmodium protein;Name=Py17XNL_0900132.1-5UTR2;transcript_id=Py17XNL_0900132.1;locus_tag=Py17XNL_0900132
Py17XNL_09	AUGUSTUS	transcription_start_site	520224	520224	.	-	.	ID=Py17XNL_0900132.1-tss1;Parent=Py17XNL_0900132.1;gene_name=conserved Plasmodium protein;Name=Py17XNL_0900132.1-tss1;transcript_id=Py17XNL_0900132.1;locus_tag=Py17XNL_0900132
###
Py17XNL_09	AUGUSTUS	gene	520364	523468	0.29	+	.	ID=Py17XNL_0900133;gene_id=Py17XNL_0900133;gene_name=Py17XNL_0900133;Name=AAA family ATPase;best_match=PY17X_0910900.1-p1;query_coverage=99.0;percentage_identity=100.0;locus_tag=Py17XNL_0900133
Py17XNL_09	AUGUSTUS	mRNA	520364	523468	0.18	+	.	ID=Py17XNL_0900133.1;Parent=Py17XNL_0900133;gene_name=Py17XNL_0900133;Name=AAA family ATPase.1;best_match=PY17X_0910900.1-p1;query_coverage=99.0;percentage_identity=100.0;transcript_id=Py17XNL_0900133.1;locus_tag=Py17XNL_0900133;protein_id=Py17XNL_0900133.1-p1;product=AAA family ATPase, putative
Py17XNL_09	AUGUSTUS	transcription_start_site	520364	520364	.	+	.	ID=Py17XNL_0900133.1-tss1;Parent=Py17XNL_0900133.1;gene_name=AAA family ATPase;Name=Py17XNL_0900133.1-tss1;transcript_id=Py17XNL_0900133.1;locus_tag=Py17XNL_0900133
Py17XNL_09	AUGUSTUS	five_prime_UTR	520364	520433	0.48	+	.	ID=Py17XNL_0900133.1-5UTR1;Parent=Py17XNL_0900133.1;gene_name=AAA family ATPase;Name=Py17XNL_0900133.1-5UTR1;transcript_id=Py17XNL_0900133.1;locus_tag=Py17XNL_0900133
Py17XNL_09	AUGUSTUS	exon	520364	521427	.	+	.	ID=Py17XNL_0900133.1-exon1;Parent=Py17XNL_0900133.1;gene_name=AAA family ATPase;Name=Py17XNL_0900133.1-exon1;transcript_id=Py17XNL_0900133.1;locus_tag=Py17XNL_0900133;protein_id=Py17XNL_0900133.1-p1;product=AAA family ATPase, putative
Py17XNL_09	AUGUSTUS	start_codon	520434	520436	.	+	0	ID=Py17XNL_0900133.1-start1;Parent=Py17XNL_0900133.1;gene_name=AAA family ATPase;Name=Py17XNL_0900133.1-start1;transcript_id=Py17XNL_0900133.1;locus_tag=Py17XNL_0900133
Py17XNL_09	AUGUSTUS	CDS	520434	521427	1	+	0	ID=Py17XNL_0900133.1-CDS1;Parent=Py17XNL_0900133.1;gene_name=AAA family ATPase;Name=Py17XNL_0900133.1-p1;transcript_id=Py17XNL_0900133.1;locus_tag=Py17XNL_0900133;protein_id=Py17XNL_0900133.1-p1;product=AAA family ATPase, putative
Py17XNL_09	AUGUSTUS	intron	521428	521558	1	+	.	ID=Py17XNL_0900133.1-intron1;Parent=Py17XNL_0900133.1;gene_name=AAA family ATPase;Name=Py17XNL_0900133.1-intron1;transcript_id=Py17XNL_0900133.1;locus_tag=Py17XNL_0900133
Py17XNL_09	AUGUSTUS	exon	521559	521855	.	+	.	ID=Py17XNL_0900133.1-exon2;Parent=Py17XNL_0900133.1;gene_name=AAA family ATPase;Name=Py17XNL_0900133.1-exon2;transcript_id=Py17XNL_0900133.1;locus_tag=Py17XNL_0900133;protein_id=Py17XNL_0900133.1-p1;product=AAA family ATPase, putative
Py17XNL_09	AUGUSTUS	CDS	521559	521855	1	+	2	ID=Py17XNL_0900133.1-CDS2;Parent=Py17XNL_0900133.1;gene_name=AAA family ATPase;Name=Py17XNL_0900133.1-p1;transcript_id=Py17XNL_0900133.1;locus_tag=Py17XNL_0900133;protein_id=Py17XNL_0900133.1-p1;product=AAA family ATPase, putative
Py17XNL_09	AUGUSTUS	intron	521856	521953	1	+	.	ID=Py17XNL_0900133.1-intron2;Parent=Py17XNL_0900133.1;gene_name=AAA family ATPase;Name=Py17XNL_0900133.1-intron2;transcript_id=Py17XNL_0900133.1;locus_tag=Py17XNL_0900133
Py17XNL_09	AUGUSTUS	exon	521954	522060	.	+	.	ID=Py17XNL_0900133.1-exon3;Parent=Py17XNL_0900133.1;gene_name=AAA family ATPase;Name=Py17XNL_0900133.1-exon3;transcript_id=Py17XNL_0900133.1;locus_tag=Py17XNL_0900133;protein_id=Py17XNL_0900133.1-p1;product=AAA family ATPase, putative
Py17XNL_09	AUGUSTUS	CDS	521954	522060	1	+	2	ID=Py17XNL_0900133.1-CDS3;Parent=Py17XNL_0900133.1;gene_name=AAA family ATPase;Name=Py17XNL_0900133.1-p1;transcript_id=Py17XNL_0900133.1;locus_tag=Py17XNL_0900133;protein_id=Py17XNL_0900133.1-p1;product=AAA family ATPase, putative
Py17XNL_09	AUGUSTUS	intron	522061	522147	1	+	.	ID=Py17XNL_0900133.1-intron3;Parent=Py17XNL_0900133.1;gene_name=AAA family ATPase;Name=Py17XNL_0900133.1-intron3;transcript_id=Py17XNL_0900133.1;locus_tag=Py17XNL_0900133
Py17XNL_09	AUGUSTUS	CDS	522148	522231	1	+	0	ID=Py17XNL_0900133.1-CDS4;Parent=Py17XNL_0900133.1;gene_name=AAA family ATPase;Name=Py17XNL_0900133.1-p1;transcript_id=Py17XNL_0900133.1;locus_tag=Py17XNL_0900133;protein_id=Py17XNL_0900133.1-p1;product=AAA family ATPase, putative
Py17XNL_09	AUGUSTUS	exon	522148	522507	.	+	.	ID=Py17XNL_0900133.1-exon4;Parent=Py17XNL_0900133.1;gene_name=AAA family ATPase;Name=Py17XNL_0900133.1-exon4;transcript_id=Py17XNL_0900133.1;locus_tag=Py17XNL_0900133;protein_id=Py17XNL_0900133.1-p1;product=AAA family ATPase, putative
Py17XNL_09	AUGUSTUS	stop_codon	522229	522231	.	+	0	ID=Py17XNL_0900133.1-stop1;Parent=Py17XNL_0900133.1;gene_name=AAA family ATPase;Name=Py17XNL_0900133.1-stop1;transcript_id=Py17XNL_0900133.1;locus_tag=Py17XNL_0900133
Py17XNL_09	AUGUSTUS	three_prime_UTR	522232	522507	1	+	.	ID=Py17XNL_0900133.1-3UTR1;Parent=Py17XNL_0900133.1;gene_name=AAA family ATPase;Name=Py17XNL_0900133.1-3UTR1;transcript_id=Py17XNL_0900133.1;locus_tag=Py17XNL_0900133
Py17XNL_09	AUGUSTUS	exon	522609	523468	.	+	.	ID=Py17XNL_0900133.1-exon5;Parent=Py17XNL_0900133.1;gene_name=AAA family ATPase;Name=Py17XNL_0900133.1-exon5;transcript_id=Py17XNL_0900133.1;locus_tag=Py17XNL_0900133;protein_id=Py17XNL_0900133.1-p1;product=AAA family ATPase, putative
Py17XNL_09	AUGUSTUS	three_prime_UTR	522609	523468	0.34	+	.	ID=Py17XNL_0900133.1-3UTR2;Parent=Py17XNL_0900133.1;gene_name=AAA family ATPase;Name=Py17XNL_0900133.1-3UTR2;transcript_id=Py17XNL_0900133.1;locus_tag=Py17XNL_0900133
Py17XNL_09	AUGUSTUS	transcription_end_site	523468	523468	.	+	.	ID=Py17XNL_0900133.1-tts1;Parent=Py17XNL_0900133.1;gene_name=AAA family ATPase;Name=Py17XNL_0900133.1-tts1;transcript_id=Py17XNL_0900133.1;locus_tag=Py17XNL_0900133
Py17XNL_09	AUGUSTUS	mRNA	520364	523468	0.11	+	.	ID=Py17XNL_0900133.2;Parent=Py17XNL_0900133;gene_name=Py17XNL_0900133;Name=AAA family ATPase.2;best_match=PY17X_0910900.1-p1;query_coverage=99.0;percentage_identity=100.0;transcript_id=Py17XNL_0900133.2;locus_tag=Py17XNL_0900133;protein_id=Py17XNL_0900133.2-p2;product=AAA family ATPase, putative
Py17XNL_09	AUGUSTUS	transcription_start_site	520364	520364	.	+	.	ID=Py17XNL_0900133.2-tss1;Parent=Py17XNL_0900133.2;gene_name=AAA family ATPase;Name=Py17XNL_0900133.2-tss1;transcript_id=Py17XNL_0900133.2;locus_tag=Py17XNL_0900133
Py17XNL_09	AUGUSTUS	five_prime_UTR	520364	520433	0.47	+	.	ID=Py17XNL_0900133.2-5UTR1;Parent=Py17XNL_0900133.2;gene_name=AAA family ATPase;Name=Py17XNL_0900133.2-5UTR1;transcript_id=Py17XNL_0900133.2;locus_tag=Py17XNL_0900133
Py17XNL_09	AUGUSTUS	exon	520364	521427	.	+	.	ID=Py17XNL_0900133.2-exon1;Parent=Py17XNL_0900133.2;gene_name=AAA family ATPase;Name=Py17XNL_0900133.2-exon1;transcript_id=Py17XNL_0900133.2;locus_tag=Py17XNL_0900133;protein_id=Py17XNL_0900133.2-p2;product=AAA family ATPase, putative
Py17XNL_09	AUGUSTUS	start_codon	520434	520436	.	+	0	ID=Py17XNL_0900133.2-start1;Parent=Py17XNL_0900133.2;gene_name=AAA family ATPase;Name=Py17XNL_0900133.2-start1;transcript_id=Py17XNL_0900133.2;locus_tag=Py17XNL_0900133
Py17XNL_09	AUGUSTUS	CDS	520434	521427	1	+	0	ID=Py17XNL_0900133.2-CDS1;Parent=Py17XNL_0900133.2;gene_name=AAA family ATPase;Name=Py17XNL_0900133.2-p2;transcript_id=Py17XNL_0900133.2;locus_tag=Py17XNL_0900133;protein_id=Py17XNL_0900133.2-p2;product=AAA family ATPase, putative
Py17XNL_09	AUGUSTUS	intron	521428	521558	1	+	.	ID=Py17XNL_0900133.2-intron1;Parent=Py17XNL_0900133.2;gene_name=AAA family ATPase;Name=Py17XNL_0900133.2-intron1;transcript_id=Py17XNL_0900133.2;locus_tag=Py17XNL_0900133
Py17XNL_09	AUGUSTUS	exon	521559	521855	.	+	.	ID=Py17XNL_0900133.2-exon2;Parent=Py17XNL_0900133.2;gene_name=AAA family ATPase;Name=Py17XNL_0900133.2-exon2;transcript_id=Py17XNL_0900133.2;locus_tag=Py17XNL_0900133;protein_id=Py17XNL_0900133.2-p2;product=AAA family ATPase, putative
Py17XNL_09	AUGUSTUS	CDS	521559	521855	1	+	2	ID=Py17XNL_0900133.2-CDS2;Parent=Py17XNL_0900133.2;gene_name=AAA family ATPase;Name=Py17XNL_0900133.2-p2;transcript_id=Py17XNL_0900133.2;locus_tag=Py17XNL_0900133;protein_id=Py17XNL_0900133.2-p2;product=AAA family ATPase, putative
Py17XNL_09	AUGUSTUS	intron	521856	521953	1	+	.	ID=Py17XNL_0900133.2-intron2;Parent=Py17XNL_0900133.2;gene_name=AAA family ATPase;Name=Py17XNL_0900133.2-intron2;transcript_id=Py17XNL_0900133.2;locus_tag=Py17XNL_0900133
Py17XNL_09	AUGUSTUS	exon	521954	522060	.	+	.	ID=Py17XNL_0900133.2-exon3;Parent=Py17XNL_0900133.2;gene_name=AAA family ATPase;Name=Py17XNL_0900133.2-exon3;transcript_id=Py17XNL_0900133.2;locus_tag=Py17XNL_0900133;protein_id=Py17XNL_0900133.2-p2;product=AAA family ATPase, putative
Py17XNL_09	AUGUSTUS	CDS	521954	522060	1	+	2	ID=Py17XNL_0900133.2-CDS3;Parent=Py17XNL_0900133.2;gene_name=AAA family ATPase;Name=Py17XNL_0900133.2-p2;transcript_id=Py17XNL_0900133.2;locus_tag=Py17XNL_0900133;protein_id=Py17XNL_0900133.2-p2;product=AAA family ATPase, putative
Py17XNL_09	AUGUSTUS	intron	522061	522147	1	+	.	ID=Py17XNL_0900133.2-intron3;Parent=Py17XNL_0900133.2;gene_name=AAA family ATPase;Name=Py17XNL_0900133.2-intron3;transcript_id=Py17XNL_0900133.2;locus_tag=Py17XNL_0900133
Py17XNL_09	AUGUSTUS	exon	522148	522216	.	+	.	ID=Py17XNL_0900133.2-exon4;Parent=Py17XNL_0900133.2;gene_name=AAA family ATPase;Name=Py17XNL_0900133.2-exon4;transcript_id=Py17XNL_0900133.2;locus_tag=Py17XNL_0900133;protein_id=Py17XNL_0900133.2-p2;product=AAA family ATPase, putative
Py17XNL_09	AUGUSTUS	CDS	522148	522216	1	+	0	ID=Py17XNL_0900133.2-CDS4;Parent=Py17XNL_0900133.2;gene_name=AAA family ATPase;Name=Py17XNL_0900133.2-p2;transcript_id=Py17XNL_0900133.2;locus_tag=Py17XNL_0900133;protein_id=Py17XNL_0900133.2-p2;product=AAA family ATPase, putative
Py17XNL_09	AUGUSTUS	intron	522217	522475	1	+	.	ID=Py17XNL_0900133.2-intron4;Parent=Py17XNL_0900133.2;gene_name=AAA family ATPase;Name=Py17XNL_0900133.2-intron4;transcript_id=Py17XNL_0900133.2;locus_tag=Py17XNL_0900133
Py17XNL_09	AUGUSTUS	CDS	522476	522511	1	+	0	ID=Py17XNL_0900133.2-CDS5;Parent=Py17XNL_0900133.2;gene_name=AAA family ATPase;Name=Py17XNL_0900133.2-p2;transcript_id=Py17XNL_0900133.2;locus_tag=Py17XNL_0900133;protein_id=Py17XNL_0900133.2-p2;product=AAA family ATPase, putative
Py17XNL_09	AUGUSTUS	exon	522476	523468	.	+	.	ID=Py17XNL_0900133.2-exon5;Parent=Py17XNL_0900133.2;gene_name=AAA family ATPase;Name=Py17XNL_0900133.2-exon5;transcript_id=Py17XNL_0900133.2;locus_tag=Py17XNL_0900133;protein_id=Py17XNL_0900133.2-p2;product=AAA family ATPase, putative
Py17XNL_09	AUGUSTUS	stop_codon	522509	522511	.	+	0	ID=Py17XNL_0900133.2-stop1;Parent=Py17XNL_0900133.2;gene_name=AAA family ATPase;Name=Py17XNL_0900133.2-stop1;transcript_id=Py17XNL_0900133.2;locus_tag=Py17XNL_0900133
Py17XNL_09	AUGUSTUS	three_prime_UTR	522512	523468	0.28	+	.	ID=Py17XNL_0900133.2-3UTR1;Parent=Py17XNL_0900133.2;gene_name=AAA family ATPase;Name=Py17XNL_0900133.2-3UTR1;transcript_id=Py17XNL_0900133.2;locus_tag=Py17XNL_0900133
Py17XNL_09	AUGUSTUS	transcription_end_site	523468	523468	.	+	.	ID=Py17XNL_0900133.2-tts1;Parent=Py17XNL_0900133.2;gene_name=AAA family ATPase;Name=Py17XNL_0900133.2-tts1;transcript_id=Py17XNL_0900133.2;locus_tag=Py17XNL_0900133
###
Py17XNL_09	AUGUSTUS	gene	530944	538508	0.04	+	.	ID=Py17XNL_0900134;gene_id=Py17XNL_0900134;gene_name=Py17XNL_0900134;Name=ApiAP2;best_match=PY17X_0911000.1-p1;query_coverage=99.0;percentage_identity=100.0;locus_tag=Py17XNL_0900134
Py17XNL_09	AUGUSTUS	mRNA	530944	538508	0.04	+	.	ID=Py17XNL_0900134.1;Parent=Py17XNL_0900134;gene_name=Py17XNL_0900134;Name=ApiAP2.1;best_match=PY17X_0911000.1-p1;query_coverage=99.0;percentage_identity=100.0;transcript_id=Py17XNL_0900134.1;locus_tag=Py17XNL_0900134;protein_id=Py17XNL_0900134.1-p1;product=AP2 domain transcription factor AP2-G5, putative
Py17XNL_09	AUGUSTUS	transcription_start_site	530944	530944	.	+	.	ID=Py17XNL_0900134.1-tss1;Parent=Py17XNL_0900134.1;gene_name=ApiAP2;Name=Py17XNL_0900134.1-tss1;transcript_id=Py17XNL_0900134.1;locus_tag=Py17XNL_0900134
Py17XNL_09	AUGUSTUS	five_prime_UTR	530944	530989	0.16	+	.	ID=Py17XNL_0900134.1-5UTR1;Parent=Py17XNL_0900134.1;gene_name=ApiAP2;Name=Py17XNL_0900134.1-5UTR1;transcript_id=Py17XNL_0900134.1;locus_tag=Py17XNL_0900134
Py17XNL_09	AUGUSTUS	exon	530944	531788	.	+	.	ID=Py17XNL_0900134.1-exon1;Parent=Py17XNL_0900134.1;gene_name=ApiAP2;Name=Py17XNL_0900134.1-exon1;transcript_id=Py17XNL_0900134.1;locus_tag=Py17XNL_0900134;protein_id=Py17XNL_0900134.1-p1;product=AP2 domain transcription factor AP2-G5, putative
Py17XNL_09	AUGUSTUS	start_codon	530990	530992	.	+	0	ID=Py17XNL_0900134.1-start1;Parent=Py17XNL_0900134.1;gene_name=ApiAP2;Name=Py17XNL_0900134.1-start1;transcript_id=Py17XNL_0900134.1;locus_tag=Py17XNL_0900134
Py17XNL_09	AUGUSTUS	CDS	530990	531788	0.93	+	0	ID=Py17XNL_0900134.1-CDS1;Parent=Py17XNL_0900134.1;gene_name=ApiAP2;Name=Py17XNL_0900134.1-p1;transcript_id=Py17XNL_0900134.1;locus_tag=Py17XNL_0900134;protein_id=Py17XNL_0900134.1-p1;product=AP2 domain transcription factor AP2-G5, putative
Py17XNL_09	AUGUSTUS	intron	531789	531913	1	+	.	ID=Py17XNL_0900134.1-intron1;Parent=Py17XNL_0900134.1;gene_name=ApiAP2;Name=Py17XNL_0900134.1-intron1;transcript_id=Py17XNL_0900134.1;locus_tag=Py17XNL_0900134
Py17XNL_09	AUGUSTUS	exon	531914	532477	.	+	.	ID=Py17XNL_0900134.1-exon2;Parent=Py17XNL_0900134.1;gene_name=ApiAP2;Name=Py17XNL_0900134.1-exon2;transcript_id=Py17XNL_0900134.1;locus_tag=Py17XNL_0900134;protein_id=Py17XNL_0900134.1-p1;product=AP2 domain transcription factor AP2-G5, putative
Py17XNL_09	AUGUSTUS	CDS	531914	532477	1	+	2	ID=Py17XNL_0900134.1-CDS2;Parent=Py17XNL_0900134.1;gene_name=ApiAP2;Name=Py17XNL_0900134.1-p1;transcript_id=Py17XNL_0900134.1;locus_tag=Py17XNL_0900134;protein_id=Py17XNL_0900134.1-p1;product=AP2 domain transcription factor AP2-G5, putative
Py17XNL_09	AUGUSTUS	intron	532478	532663	1	+	.	ID=Py17XNL_0900134.1-intron2;Parent=Py17XNL_0900134.1;gene_name=ApiAP2;Name=Py17XNL_0900134.1-intron2;transcript_id=Py17XNL_0900134.1;locus_tag=Py17XNL_0900134
Py17XNL_09	AUGUSTUS	exon	532664	537627	.	+	.	ID=Py17XNL_0900134.1-exon3;Parent=Py17XNL_0900134.1;gene_name=ApiAP2;Name=Py17XNL_0900134.1-exon3;transcript_id=Py17XNL_0900134.1;locus_tag=Py17XNL_0900134;protein_id=Py17XNL_0900134.1-p1;product=AP2 domain transcription factor AP2-G5, putative
Py17XNL_09	AUGUSTUS	CDS	532664	537627	1	+	2	ID=Py17XNL_0900134.1-CDS3;Parent=Py17XNL_0900134.1;gene_name=ApiAP2;Name=Py17XNL_0900134.1-p1;transcript_id=Py17XNL_0900134.1;locus_tag=Py17XNL_0900134;protein_id=Py17XNL_0900134.1-p1;product=AP2 domain transcription factor AP2-G5, putative
Py17XNL_09	AUGUSTUS	intron	537628	537771	1	+	.	ID=Py17XNL_0900134.1-intron3;Parent=Py17XNL_0900134.1;gene_name=ApiAP2;Name=Py17XNL_0900134.1-intron3;transcript_id=Py17XNL_0900134.1;locus_tag=Py17XNL_0900134
Py17XNL_09	AUGUSTUS	CDS	537772	538152	1	+	0	ID=Py17XNL_0900134.1-CDS4;Parent=Py17XNL_0900134.1;gene_name=ApiAP2;Name=Py17XNL_0900134.1-p1;transcript_id=Py17XNL_0900134.1;locus_tag=Py17XNL_0900134;protein_id=Py17XNL_0900134.1-p1;product=AP2 domain transcription factor AP2-G5, putative
Py17XNL_09	AUGUSTUS	exon	537772	538508	.	+	.	ID=Py17XNL_0900134.1-exon4;Parent=Py17XNL_0900134.1;gene_name=ApiAP2;Name=Py17XNL_0900134.1-exon4;transcript_id=Py17XNL_0900134.1;locus_tag=Py17XNL_0900134;protein_id=Py17XNL_0900134.1-p1;product=AP2 domain transcription factor AP2-G5, putative
Py17XNL_09	AUGUSTUS	stop_codon	538150	538152	.	+	0	ID=Py17XNL_0900134.1-stop1;Parent=Py17XNL_0900134.1;gene_name=ApiAP2;Name=Py17XNL_0900134.1-stop1;transcript_id=Py17XNL_0900134.1;locus_tag=Py17XNL_0900134
Py17XNL_09	AUGUSTUS	three_prime_UTR	538153	538508	0.23	+	.	ID=Py17XNL_0900134.1-3UTR1;Parent=Py17XNL_0900134.1;gene_name=ApiAP2;Name=Py17XNL_0900134.1-3UTR1;transcript_id=Py17XNL_0900134.1;locus_tag=Py17XNL_0900134
Py17XNL_09	AUGUSTUS	transcription_end_site	538508	538508	.	+	.	ID=Py17XNL_0900134.1-tts1;Parent=Py17XNL_0900134.1;gene_name=ApiAP2;Name=Py17XNL_0900134.1-tts1;transcript_id=Py17XNL_0900134.1;locus_tag=Py17XNL_0900134
###
Py17XNL_09	AUGUSTUS	gene	539444	541128	0.25	+	.	ID=Py17XNL_0900135;gene_id=Py17XNL_0900135;gene_name=Py17XNL_0900135;Name=VPS9 domain-containing protein;best_match=PY17X_0911100.1-p1;query_coverage=99.0;percentage_identity=100.0;locus_tag=Py17XNL_0900135
Py17XNL_09	AUGUSTUS	mRNA	539444	541128	0.25	+	.	ID=Py17XNL_0900135.1;Parent=Py17XNL_0900135;gene_name=Py17XNL_0900135;Name=VPS9 domain-containing protein.1;best_match=PY17X_0911100.1-p1;query_coverage=99.0;percentage_identity=100.0;transcript_id=Py17XNL_0900135.1;locus_tag=Py17XNL_0900135;protein_id=Py17XNL_0900135.1-p1;product=VPS9 domain-containing protein, putative
Py17XNL_09	AUGUSTUS	transcription_start_site	539444	539444	.	+	.	ID=Py17XNL_0900135.1-tss1;Parent=Py17XNL_0900135.1;gene_name=VPS9 domain-containing protein;Name=Py17XNL_0900135.1-tss1;transcript_id=Py17XNL_0900135.1;locus_tag=Py17XNL_0900135
Py17XNL_09	AUGUSTUS	five_prime_UTR	539444	539606	0.46	+	.	ID=Py17XNL_0900135.1-5UTR1;Parent=Py17XNL_0900135.1;gene_name=VPS9 domain-containing protein;Name=Py17XNL_0900135.1-5UTR1;transcript_id=Py17XNL_0900135.1;locus_tag=Py17XNL_0900135
Py17XNL_09	AUGUSTUS	exon	539444	540410	.	+	.	ID=Py17XNL_0900135.1-exon1;Parent=Py17XNL_0900135.1;gene_name=VPS9 domain-containing protein;Name=Py17XNL_0900135.1-exon1;transcript_id=Py17XNL_0900135.1;locus_tag=Py17XNL_0900135;protein_id=Py17XNL_0900135.1-p1;product=VPS9 domain-containing protein, putative
Py17XNL_09	AUGUSTUS	start_codon	539607	539609	.	+	0	ID=Py17XNL_0900135.1-start1;Parent=Py17XNL_0900135.1;gene_name=VPS9 domain-containing protein;Name=Py17XNL_0900135.1-start1;transcript_id=Py17XNL_0900135.1;locus_tag=Py17XNL_0900135
Py17XNL_09	AUGUSTUS	CDS	539607	540410	0.99	+	0	ID=Py17XNL_0900135.1-CDS1;Parent=Py17XNL_0900135.1;gene_name=VPS9 domain-containing protein;Name=Py17XNL_0900135.1-p1;transcript_id=Py17XNL_0900135.1;locus_tag=Py17XNL_0900135;protein_id=Py17XNL_0900135.1-p1;product=VPS9 domain-containing protein, putative
Py17XNL_09	AUGUSTUS	intron	540411	540576	1	+	.	ID=Py17XNL_0900135.1-intron1;Parent=Py17XNL_0900135.1;gene_name=VPS9 domain-containing protein;Name=Py17XNL_0900135.1-intron1;transcript_id=Py17XNL_0900135.1;locus_tag=Py17XNL_0900135
Py17XNL_09	AUGUSTUS	CDS	540577	540897	1	+	0	ID=Py17XNL_0900135.1-CDS2;Parent=Py17XNL_0900135.1;gene_name=VPS9 domain-containing protein;Name=Py17XNL_0900135.1-p1;transcript_id=Py17XNL_0900135.1;locus_tag=Py17XNL_0900135;protein_id=Py17XNL_0900135.1-p1;product=VPS9 domain-containing protein, putative
Py17XNL_09	AUGUSTUS	exon	540577	541128	.	+	.	ID=Py17XNL_0900135.1-exon2;Parent=Py17XNL_0900135.1;gene_name=VPS9 domain-containing protein;Name=Py17XNL_0900135.1-exon2;transcript_id=Py17XNL_0900135.1;locus_tag=Py17XNL_0900135;protein_id=Py17XNL_0900135.1-p1;product=VPS9 domain-containing protein, putative
Py17XNL_09	AUGUSTUS	stop_codon	540895	540897	.	+	0	ID=Py17XNL_0900135.1-stop1;Parent=Py17XNL_0900135.1;gene_name=VPS9 domain-containing protein;Name=Py17XNL_0900135.1-stop1;transcript_id=Py17XNL_0900135.1;locus_tag=Py17XNL_0900135
Py17XNL_09	AUGUSTUS	three_prime_UTR	540898	541128	0.53	+	.	ID=Py17XNL_0900135.1-3UTR1;Parent=Py17XNL_0900135.1;gene_name=VPS9 domain-containing protein;Name=Py17XNL_0900135.1-3UTR1;transcript_id=Py17XNL_0900135.1;locus_tag=Py17XNL_0900135
Py17XNL_09	AUGUSTUS	transcription_end_site	541128	541128	.	+	.	ID=Py17XNL_0900135.1-tts1;Parent=Py17XNL_0900135.1;gene_name=VPS9 domain-containing protein;Name=Py17XNL_0900135.1-tts1;transcript_id=Py17XNL_0900135.1;locus_tag=Py17XNL_0900135
###
Py17XNL_09	AUGUSTUS	gene	541295	546164	0.25	-	.	ID=Py17XNL_0900136;gene_id=Py17XNL_0900136;gene_name=Py17XNL_0900136;Name=RNA-binding protein;best_match=PY17X_0911200.1-p1;query_coverage=99.0;percentage_identity=100.0;locus_tag=Py17XNL_0900136
Py17XNL_09	AUGUSTUS	mRNA	541295	546164	0.25	-	.	ID=Py17XNL_0900136.1;Parent=Py17XNL_0900136;gene_name=Py17XNL_0900136;Name=RNA-binding protein.1;best_match=PY17X_0911200.1-p1;query_coverage=99.0;percentage_identity=100.0;transcript_id=Py17XNL_0900136.1;locus_tag=Py17XNL_0900136;protein_id=Py17XNL_0900136.1-p1;product=RNA-binding protein, putative
Py17XNL_09	AUGUSTUS	transcription_end_site	541295	541295	.	-	.	ID=Py17XNL_0900136.1-tts1;Parent=Py17XNL_0900136.1;gene_name=RNA-binding protein;Name=Py17XNL_0900136.1-tts1;transcript_id=Py17XNL_0900136.1;locus_tag=Py17XNL_0900136
Py17XNL_09	AUGUSTUS	three_prime_UTR	541295	541509	0.4	-	.	ID=Py17XNL_0900136.1-3UTR1;Parent=Py17XNL_0900136.1;gene_name=RNA-binding protein;Name=Py17XNL_0900136.1-3UTR1;transcript_id=Py17XNL_0900136.1;locus_tag=Py17XNL_0900136
Py17XNL_09	AUGUSTUS	exon	541295	546164	.	-	.	ID=Py17XNL_0900136.1-exon1;Parent=Py17XNL_0900136.1;gene_name=RNA-binding protein;Name=Py17XNL_0900136.1-exon1;transcript_id=Py17XNL_0900136.1;locus_tag=Py17XNL_0900136;protein_id=Py17XNL_0900136.1-p1;product=RNA-binding protein, putative
Py17XNL_09	AUGUSTUS	stop_codon	541510	541512	.	-	0	ID=Py17XNL_0900136.1-stop1;Parent=Py17XNL_0900136.1;gene_name=RNA-binding protein;Name=Py17XNL_0900136.1-stop1;transcript_id=Py17XNL_0900136.1;locus_tag=Py17XNL_0900136
Py17XNL_09	AUGUSTUS	CDS	541510	545967	1	-	0	ID=Py17XNL_0900136.1-CDS1;Parent=Py17XNL_0900136.1;gene_name=RNA-binding protein;Name=Py17XNL_0900136.1-p1;transcript_id=Py17XNL_0900136.1;locus_tag=Py17XNL_0900136;protein_id=Py17XNL_0900136.1-p1;product=RNA-binding protein, putative
Py17XNL_09	AUGUSTUS	start_codon	545965	545967	.	-	0	ID=Py17XNL_0900136.1-start1;Parent=Py17XNL_0900136.1;gene_name=RNA-binding protein;Name=Py17XNL_0900136.1-start1;transcript_id=Py17XNL_0900136.1;locus_tag=Py17XNL_0900136
Py17XNL_09	AUGUSTUS	five_prime_UTR	545968	546164	0.65	-	.	ID=Py17XNL_0900136.1-5UTR1;Parent=Py17XNL_0900136.1;gene_name=RNA-binding protein;Name=Py17XNL_0900136.1-5UTR1;transcript_id=Py17XNL_0900136.1;locus_tag=Py17XNL_0900136
Py17XNL_09	AUGUSTUS	transcription_start_site	546164	546164	.	-	.	ID=Py17XNL_0900136.1-tss1;Parent=Py17XNL_0900136.1;gene_name=RNA-binding protein;Name=Py17XNL_0900136.1-tss1;transcript_id=Py17XNL_0900136.1;locus_tag=Py17XNL_0900136
###
Py17XNL_09	AUGUSTUS	gene	548494	557068	0.06	+	.	ID=Py17XNL_0900137;gene_id=Py17XNL_0900137;gene_name=Py17XNL_0900137;Name=WD repeat-containing protein;best_match=PY17X_0911300.1-p1;query_coverage=99.0;percentage_identity=100.0;locus_tag=Py17XNL_0900137
Py17XNL_09	AUGUSTUS	mRNA	548494	557068	0.06	+	.	ID=Py17XNL_0900137.1;Parent=Py17XNL_0900137;gene_name=Py17XNL_0900137;Name=WD repeat-containing protein.1;best_match=PY17X_0911300.1-p1;query_coverage=99.0;percentage_identity=100.0;transcript_id=Py17XNL_0900137.1;locus_tag=Py17XNL_0900137;protein_id=Py17XNL_0900137.1-p1;product=WD repeat-containing protein, putative
Py17XNL_09	AUGUSTUS	transcription_start_site	548494	548494	.	+	.	ID=Py17XNL_0900137.1-tss1;Parent=Py17XNL_0900137.1;gene_name=WD repeat-containing protein;Name=Py17XNL_0900137.1-tss1;transcript_id=Py17XNL_0900137.1;locus_tag=Py17XNL_0900137
Py17XNL_09	AUGUSTUS	exon	548494	548672	.	+	.	ID=Py17XNL_0900137.1-exon1;Parent=Py17XNL_0900137.1;gene_name=WD repeat-containing protein;Name=Py17XNL_0900137.1-exon1;transcript_id=Py17XNL_0900137.1;locus_tag=Py17XNL_0900137;protein_id=Py17XNL_0900137.1-p1;product=WD repeat-containing protein, putative
Py17XNL_09	AUGUSTUS	five_prime_UTR	548494	548672	0.59	+	.	ID=Py17XNL_0900137.1-5UTR1;Parent=Py17XNL_0900137.1;gene_name=WD repeat-containing protein;Name=Py17XNL_0900137.1-5UTR1;transcript_id=Py17XNL_0900137.1;locus_tag=Py17XNL_0900137
Py17XNL_09	AUGUSTUS	exon	548871	549085	.	+	.	ID=Py17XNL_0900137.1-exon2;Parent=Py17XNL_0900137.1;gene_name=WD repeat-containing protein;Name=Py17XNL_0900137.1-exon2;transcript_id=Py17XNL_0900137.1;locus_tag=Py17XNL_0900137;protein_id=Py17XNL_0900137.1-p1;product=WD repeat-containing protein, putative
Py17XNL_09	AUGUSTUS	five_prime_UTR	548871	549085	0.31	+	.	ID=Py17XNL_0900137.1-5UTR2;Parent=Py17XNL_0900137.1;gene_name=WD repeat-containing protein;Name=Py17XNL_0900137.1-5UTR2;transcript_id=Py17XNL_0900137.1;locus_tag=Py17XNL_0900137
Py17XNL_09	AUGUSTUS	five_prime_UTR	550936	550941	0.56	+	.	ID=Py17XNL_0900137.1-5UTR3;Parent=Py17XNL_0900137.1;gene_name=WD repeat-containing protein;Name=Py17XNL_0900137.1-5UTR3;transcript_id=Py17XNL_0900137.1;locus_tag=Py17XNL_0900137
Py17XNL_09	AUGUSTUS	exon	550936	554285	.	+	.	ID=Py17XNL_0900137.1-exon3;Parent=Py17XNL_0900137.1;gene_name=WD repeat-containing protein;Name=Py17XNL_0900137.1-exon3;transcript_id=Py17XNL_0900137.1;locus_tag=Py17XNL_0900137;protein_id=Py17XNL_0900137.1-p1;product=WD repeat-containing protein, putative
Py17XNL_09	AUGUSTUS	start_codon	550942	550944	.	+	0	ID=Py17XNL_0900137.1-start1;Parent=Py17XNL_0900137.1;gene_name=WD repeat-containing protein;Name=Py17XNL_0900137.1-start1;transcript_id=Py17XNL_0900137.1;locus_tag=Py17XNL_0900137
Py17XNL_09	AUGUSTUS	CDS	550942	554285	0.74	+	0	ID=Py17XNL_0900137.1-CDS1;Parent=Py17XNL_0900137.1;gene_name=WD repeat-containing protein;Name=Py17XNL_0900137.1-p1;transcript_id=Py17XNL_0900137.1;locus_tag=Py17XNL_0900137;protein_id=Py17XNL_0900137.1-p1;product=WD repeat-containing protein, putative
Py17XNL_09	AUGUSTUS	intron	554286	554458	1	+	.	ID=Py17XNL_0900137.1-intron1;Parent=Py17XNL_0900137.1;gene_name=WD repeat-containing protein;Name=Py17XNL_0900137.1-intron1;transcript_id=Py17XNL_0900137.1;locus_tag=Py17XNL_0900137
Py17XNL_09	AUGUSTUS	exon	554459	554690	.	+	.	ID=Py17XNL_0900137.1-exon4;Parent=Py17XNL_0900137.1;gene_name=WD repeat-containing protein;Name=Py17XNL_0900137.1-exon4;transcript_id=Py17XNL_0900137.1;locus_tag=Py17XNL_0900137;protein_id=Py17XNL_0900137.1-p1;product=WD repeat-containing protein, putative
Py17XNL_09	AUGUSTUS	CDS	554459	554690	1	+	1	ID=Py17XNL_0900137.1-CDS2;Parent=Py17XNL_0900137.1;gene_name=WD repeat-containing protein;Name=Py17XNL_0900137.1-p1;transcript_id=Py17XNL_0900137.1;locus_tag=Py17XNL_0900137;protein_id=Py17XNL_0900137.1-p1;product=WD repeat-containing protein, putative
Py17XNL_09	AUGUSTUS	intron	554691	554840	1	+	.	ID=Py17XNL_0900137.1-intron2;Parent=Py17XNL_0900137.1;gene_name=WD repeat-containing protein;Name=Py17XNL_0900137.1-intron2;transcript_id=Py17XNL_0900137.1;locus_tag=Py17XNL_0900137
Py17XNL_09	AUGUSTUS	exon	554841	555582	.	+	.	ID=Py17XNL_0900137.1-exon5;Parent=Py17XNL_0900137.1;gene_name=WD repeat-containing protein;Name=Py17XNL_0900137.1-exon5;transcript_id=Py17XNL_0900137.1;locus_tag=Py17XNL_0900137;protein_id=Py17XNL_0900137.1-p1;product=WD repeat-containing protein, putative
Py17XNL_09	AUGUSTUS	CDS	554841	555582	1	+	0	ID=Py17XNL_0900137.1-CDS3;Parent=Py17XNL_0900137.1;gene_name=WD repeat-containing protein;Name=Py17XNL_0900137.1-p1;transcript_id=Py17XNL_0900137.1;locus_tag=Py17XNL_0900137;protein_id=Py17XNL_0900137.1-p1;product=WD repeat-containing protein, putative
Py17XNL_09	AUGUSTUS	intron	555583	555681	1	+	.	ID=Py17XNL_0900137.1-intron3;Parent=Py17XNL_0900137.1;gene_name=WD repeat-containing protein;Name=Py17XNL_0900137.1-intron3;transcript_id=Py17XNL_0900137.1;locus_tag=Py17XNL_0900137
Py17XNL_09	AUGUSTUS	exon	555682	555810	.	+	.	ID=Py17XNL_0900137.1-exon6;Parent=Py17XNL_0900137.1;gene_name=WD repeat-containing protein;Name=Py17XNL_0900137.1-exon6;transcript_id=Py17XNL_0900137.1;locus_tag=Py17XNL_0900137;protein_id=Py17XNL_0900137.1-p1;product=WD repeat-containing protein, putative
Py17XNL_09	AUGUSTUS	CDS	555682	555810	1	+	2	ID=Py17XNL_0900137.1-CDS4;Parent=Py17XNL_0900137.1;gene_name=WD repeat-containing protein;Name=Py17XNL_0900137.1-p1;transcript_id=Py17XNL_0900137.1;locus_tag=Py17XNL_0900137;protein_id=Py17XNL_0900137.1-p1;product=WD repeat-containing protein, putative
Py17XNL_09	AUGUSTUS	intron	555811	556016	1	+	.	ID=Py17XNL_0900137.1-intron4;Parent=Py17XNL_0900137.1;gene_name=WD repeat-containing protein;Name=Py17XNL_0900137.1-intron4;transcript_id=Py17XNL_0900137.1;locus_tag=Py17XNL_0900137
Py17XNL_09	AUGUSTUS	exon	556017	556316	.	+	.	ID=Py17XNL_0900137.1-exon7;Parent=Py17XNL_0900137.1;gene_name=WD repeat-containing protein;Name=Py17XNL_0900137.1-exon7;transcript_id=Py17XNL_0900137.1;locus_tag=Py17XNL_0900137;protein_id=Py17XNL_0900137.1-p1;product=WD repeat-containing protein, putative
Py17XNL_09	AUGUSTUS	CDS	556017	556316	0.98	+	2	ID=Py17XNL_0900137.1-CDS5;Parent=Py17XNL_0900137.1;gene_name=WD repeat-containing protein;Name=Py17XNL_0900137.1-p1;transcript_id=Py17XNL_0900137.1;locus_tag=Py17XNL_0900137;protein_id=Py17XNL_0900137.1-p1;product=WD repeat-containing protein, putative
Py17XNL_09	AUGUSTUS	intron	556317	556529	0.98	+	.	ID=Py17XNL_0900137.1-intron5;Parent=Py17XNL_0900137.1;gene_name=WD repeat-containing protein;Name=Py17XNL_0900137.1-intron5;transcript_id=Py17XNL_0900137.1;locus_tag=Py17XNL_0900137
Py17XNL_09	AUGUSTUS	exon	556530	556694	.	+	.	ID=Py17XNL_0900137.1-exon8;Parent=Py17XNL_0900137.1;gene_name=WD repeat-containing protein;Name=Py17XNL_0900137.1-exon8;transcript_id=Py17XNL_0900137.1;locus_tag=Py17XNL_0900137;protein_id=Py17XNL_0900137.1-p1;product=WD repeat-containing protein, putative
Py17XNL_09	AUGUSTUS	CDS	556530	556694	0.98	+	2	ID=Py17XNL_0900137.1-CDS6;Parent=Py17XNL_0900137.1;gene_name=WD repeat-containing protein;Name=Py17XNL_0900137.1-p1;transcript_id=Py17XNL_0900137.1;locus_tag=Py17XNL_0900137;protein_id=Py17XNL_0900137.1-p1;product=WD repeat-containing protein, putative
Py17XNL_09	AUGUSTUS	intron	556695	556791	0.98	+	.	ID=Py17XNL_0900137.1-intron6;Parent=Py17XNL_0900137.1;gene_name=WD repeat-containing protein;Name=Py17XNL_0900137.1-intron6;transcript_id=Py17XNL_0900137.1;locus_tag=Py17XNL_0900137
Py17XNL_09	AUGUSTUS	CDS	556792	556811	0.98	+	2	ID=Py17XNL_0900137.1-CDS7;Parent=Py17XNL_0900137.1;gene_name=WD repeat-containing protein;Name=Py17XNL_0900137.1-p1;transcript_id=Py17XNL_0900137.1;locus_tag=Py17XNL_0900137;protein_id=Py17XNL_0900137.1-p1;product=WD repeat-containing protein, putative
Py17XNL_09	AUGUSTUS	exon	556792	557068	.	+	.	ID=Py17XNL_0900137.1-exon9;Parent=Py17XNL_0900137.1;gene_name=WD repeat-containing protein;Name=Py17XNL_0900137.1-exon9;transcript_id=Py17XNL_0900137.1;locus_tag=Py17XNL_0900137;protein_id=Py17XNL_0900137.1-p1;product=WD repeat-containing protein, putative
Py17XNL_09	AUGUSTUS	stop_codon	556809	556811	.	+	0	ID=Py17XNL_0900137.1-stop1;Parent=Py17XNL_0900137.1;gene_name=WD repeat-containing protein;Name=Py17XNL_0900137.1-stop1;transcript_id=Py17XNL_0900137.1;locus_tag=Py17XNL_0900137
Py17XNL_09	AUGUSTUS	three_prime_UTR	556812	557068	0.22	+	.	ID=Py17XNL_0900137.1-3UTR1;Parent=Py17XNL_0900137.1;gene_name=WD repeat-containing protein;Name=Py17XNL_0900137.1-3UTR1;transcript_id=Py17XNL_0900137.1;locus_tag=Py17XNL_0900137
Py17XNL_09	AUGUSTUS	transcription_end_site	557068	557068	.	+	.	ID=Py17XNL_0900137.1-tts1;Parent=Py17XNL_0900137.1;gene_name=WD repeat-containing protein;Name=Py17XNL_0900137.1-tts1;transcript_id=Py17XNL_0900137.1;locus_tag=Py17XNL_0900137
###
Py17XNL_09	AUGUSTUS	gene	557974	564088	0.12	+	.	ID=Py17XNL_0900138;gene_id=Py17XNL_0900138;gene_name=Py17XNL_0900138;Name=protein KIC5;best_match=PY17X_0911400.1-p1;query_coverage=99.0;percentage_identity=100.0;locus_tag=Py17XNL_0900138
Py17XNL_09	AUGUSTUS	mRNA	557974	564088	0.12	+	.	ID=Py17XNL_0900138.1;Parent=Py17XNL_0900138;gene_name=Py17XNL_0900138;Name=protein KIC5.1;best_match=PY17X_0911400.1-p1;query_coverage=99.0;percentage_identity=100.0;transcript_id=Py17XNL_0900138.1;locus_tag=Py17XNL_0900138;protein_id=Py17XNL_0900138.1-p1;product=protein KIC5, putative
Py17XNL_09	AUGUSTUS	transcription_start_site	557974	557974	.	+	.	ID=Py17XNL_0900138.1-tss1;Parent=Py17XNL_0900138.1;gene_name=protein KIC5;Name=Py17XNL_0900138.1-tss1;transcript_id=Py17XNL_0900138.1;locus_tag=Py17XNL_0900138
Py17XNL_09	AUGUSTUS	exon	557974	558144	.	+	.	ID=Py17XNL_0900138.1-exon1;Parent=Py17XNL_0900138.1;gene_name=protein KIC5;Name=Py17XNL_0900138.1-exon1;transcript_id=Py17XNL_0900138.1;locus_tag=Py17XNL_0900138;protein_id=Py17XNL_0900138.1-p1;product=protein KIC5, putative
Py17XNL_09	AUGUSTUS	five_prime_UTR	557974	558144	0.49	+	.	ID=Py17XNL_0900138.1-5UTR1;Parent=Py17XNL_0900138.1;gene_name=protein KIC5;Name=Py17XNL_0900138.1-5UTR1;transcript_id=Py17XNL_0900138.1;locus_tag=Py17XNL_0900138
Py17XNL_09	AUGUSTUS	exon	558303	558342	.	+	.	ID=Py17XNL_0900138.1-exon2;Parent=Py17XNL_0900138.1;gene_name=protein KIC5;Name=Py17XNL_0900138.1-exon2;transcript_id=Py17XNL_0900138.1;locus_tag=Py17XNL_0900138;protein_id=Py17XNL_0900138.1-p1;product=protein KIC5, putative
Py17XNL_09	AUGUSTUS	five_prime_UTR	558303	558342	0.79	+	.	ID=Py17XNL_0900138.1-5UTR2;Parent=Py17XNL_0900138.1;gene_name=protein KIC5;Name=Py17XNL_0900138.1-5UTR2;transcript_id=Py17XNL_0900138.1;locus_tag=Py17XNL_0900138
Py17XNL_09	AUGUSTUS	five_prime_UTR	558465	558486	0.8	+	.	ID=Py17XNL_0900138.1-5UTR3;Parent=Py17XNL_0900138.1;gene_name=protein KIC5;Name=Py17XNL_0900138.1-5UTR3;transcript_id=Py17XNL_0900138.1;locus_tag=Py17XNL_0900138
Py17XNL_09	AUGUSTUS	exon	558465	558543	.	+	.	ID=Py17XNL_0900138.1-exon3;Parent=Py17XNL_0900138.1;gene_name=protein KIC5;Name=Py17XNL_0900138.1-exon3;transcript_id=Py17XNL_0900138.1;locus_tag=Py17XNL_0900138;protein_id=Py17XNL_0900138.1-p1;product=protein KIC5, putative
Py17XNL_09	AUGUSTUS	start_codon	558487	558489	.	+	0	ID=Py17XNL_0900138.1-start1;Parent=Py17XNL_0900138.1;gene_name=protein KIC5;Name=Py17XNL_0900138.1-start1;transcript_id=Py17XNL_0900138.1;locus_tag=Py17XNL_0900138
Py17XNL_09	AUGUSTUS	CDS	558487	558543	0.8	+	0	ID=Py17XNL_0900138.1-CDS1;Parent=Py17XNL_0900138.1;gene_name=protein KIC5;Name=Py17XNL_0900138.1-p1;transcript_id=Py17XNL_0900138.1;locus_tag=Py17XNL_0900138;protein_id=Py17XNL_0900138.1-p1;product=protein KIC5, putative
Py17XNL_09	AUGUSTUS	intron	558544	558714	1	+	.	ID=Py17XNL_0900138.1-intron1;Parent=Py17XNL_0900138.1;gene_name=protein KIC5;Name=Py17XNL_0900138.1-intron1;transcript_id=Py17XNL_0900138.1;locus_tag=Py17XNL_0900138
Py17XNL_09	AUGUSTUS	CDS	558715	563745	1	+	0	ID=Py17XNL_0900138.1-CDS2;Parent=Py17XNL_0900138.1;gene_name=protein KIC5;Name=Py17XNL_0900138.1-p1;transcript_id=Py17XNL_0900138.1;locus_tag=Py17XNL_0900138;protein_id=Py17XNL_0900138.1-p1;product=protein KIC5, putative
Py17XNL_09	AUGUSTUS	exon	558715	564088	.	+	.	ID=Py17XNL_0900138.1-exon4;Parent=Py17XNL_0900138.1;gene_name=protein KIC5;Name=Py17XNL_0900138.1-exon4;transcript_id=Py17XNL_0900138.1;locus_tag=Py17XNL_0900138;protein_id=Py17XNL_0900138.1-p1;product=protein KIC5, putative
Py17XNL_09	AUGUSTUS	stop_codon	563743	563745	.	+	0	ID=Py17XNL_0900138.1-stop1;Parent=Py17XNL_0900138.1;gene_name=protein KIC5;Name=Py17XNL_0900138.1-stop1;transcript_id=Py17XNL_0900138.1;locus_tag=Py17XNL_0900138
Py17XNL_09	AUGUSTUS	three_prime_UTR	563746	564088	0.17	+	.	ID=Py17XNL_0900138.1-3UTR1;Parent=Py17XNL_0900138.1;gene_name=protein KIC5;Name=Py17XNL_0900138.1-3UTR1;transcript_id=Py17XNL_0900138.1;locus_tag=Py17XNL_0900138
Py17XNL_09	AUGUSTUS	transcription_end_site	564088	564088	.	+	.	ID=Py17XNL_0900138.1-tts1;Parent=Py17XNL_0900138.1;gene_name=protein KIC5;Name=Py17XNL_0900138.1-tts1;transcript_id=Py17XNL_0900138.1;locus_tag=Py17XNL_0900138
###
Py17XNL_09	AUGUSTUS	gene	564734	567688	0.08	+	.	ID=Py17XNL_0900139;gene_id=Py17XNL_0900139;gene_name=Py17XNL_0900139;Name=beta-catenin-like protein 1;best_match=PY17X_0911500.1-p1;query_coverage=97.0;percentage_identity=100.0;locus_tag=Py17XNL_0900139
Py17XNL_09	AUGUSTUS	mRNA	564734	567688	0.02	+	.	ID=Py17XNL_0900139.1;Parent=Py17XNL_0900139;gene_name=Py17XNL_0900139;Name=beta-catenin-like protein 1.1;best_match=PY17X_0911500.1-p1;query_coverage=99.0;percentage_identity=100.0;transcript_id=Py17XNL_0900139.1;locus_tag=Py17XNL_0900139;protein_id=Py17XNL_0900139.1-p1;product=beta-catenin-like protein 1, putative
Py17XNL_09	AUGUSTUS	transcription_start_site	564734	564734	.	+	.	ID=Py17XNL_0900139.1-tss1;Parent=Py17XNL_0900139.1;gene_name=beta-catenin-like protein 1;Name=Py17XNL_0900139.1-tss1;transcript_id=Py17XNL_0900139.1;locus_tag=Py17XNL_0900139
Py17XNL_09	AUGUSTUS	five_prime_UTR	564734	564812	0.53	+	.	ID=Py17XNL_0900139.1-5UTR1;Parent=Py17XNL_0900139.1;gene_name=beta-catenin-like protein 1;Name=Py17XNL_0900139.1-5UTR1;transcript_id=Py17XNL_0900139.1;locus_tag=Py17XNL_0900139
Py17XNL_09	AUGUSTUS	exon	564734	564872	.	+	.	ID=Py17XNL_0900139.1-exon1;Parent=Py17XNL_0900139.1;gene_name=beta-catenin-like protein 1;Name=Py17XNL_0900139.1-exon1;transcript_id=Py17XNL_0900139.1;locus_tag=Py17XNL_0900139;protein_id=Py17XNL_0900139.1-p1;product=beta-catenin-like protein 1, putative
Py17XNL_09	AUGUSTUS	start_codon	564813	564815	.	+	0	ID=Py17XNL_0900139.1-start1;Parent=Py17XNL_0900139.1;gene_name=beta-catenin-like protein 1;Name=Py17XNL_0900139.1-start1;transcript_id=Py17XNL_0900139.1;locus_tag=Py17XNL_0900139
Py17XNL_09	AUGUSTUS	CDS	564813	564872	1	+	0	ID=Py17XNL_0900139.1-CDS1;Parent=Py17XNL_0900139.1;gene_name=beta-catenin-like protein 1;Name=Py17XNL_0900139.1-p1;transcript_id=Py17XNL_0900139.1;locus_tag=Py17XNL_0900139;protein_id=Py17XNL_0900139.1-p1;product=beta-catenin-like protein 1, putative
Py17XNL_09	AUGUSTUS	intron	564873	565052	1	+	.	ID=Py17XNL_0900139.1-intron1;Parent=Py17XNL_0900139.1;gene_name=beta-catenin-like protein 1;Name=Py17XNL_0900139.1-intron1;transcript_id=Py17XNL_0900139.1;locus_tag=Py17XNL_0900139
Py17XNL_09	AUGUSTUS	exon	565053	566460	.	+	.	ID=Py17XNL_0900139.1-exon2;Parent=Py17XNL_0900139.1;gene_name=beta-catenin-like protein 1;Name=Py17XNL_0900139.1-exon2;transcript_id=Py17XNL_0900139.1;locus_tag=Py17XNL_0900139;protein_id=Py17XNL_0900139.1-p1;product=beta-catenin-like protein 1, putative
Py17XNL_09	AUGUSTUS	CDS	565053	566460	1	+	0	ID=Py17XNL_0900139.1-CDS2;Parent=Py17XNL_0900139.1;gene_name=beta-catenin-like protein 1;Name=Py17XNL_0900139.1-p1;transcript_id=Py17XNL_0900139.1;locus_tag=Py17XNL_0900139;protein_id=Py17XNL_0900139.1-p1;product=beta-catenin-like protein 1, putative
Py17XNL_09	AUGUSTUS	intron	566461	566568	1	+	.	ID=Py17XNL_0900139.1-intron2;Parent=Py17XNL_0900139.1;gene_name=beta-catenin-like protein 1;Name=Py17XNL_0900139.1-intron2;transcript_id=Py17XNL_0900139.1;locus_tag=Py17XNL_0900139
Py17XNL_09	AUGUSTUS	CDS	566569	566669	1	+	2	ID=Py17XNL_0900139.1-CDS3;Parent=Py17XNL_0900139.1;gene_name=beta-catenin-like protein 1;Name=Py17XNL_0900139.1-p1;transcript_id=Py17XNL_0900139.1;locus_tag=Py17XNL_0900139;protein_id=Py17XNL_0900139.1-p1;product=beta-catenin-like protein 1, putative
Py17XNL_09	AUGUSTUS	exon	566569	567688	.	+	.	ID=Py17XNL_0900139.1-exon3;Parent=Py17XNL_0900139.1;gene_name=beta-catenin-like protein 1;Name=Py17XNL_0900139.1-exon3;transcript_id=Py17XNL_0900139.1;locus_tag=Py17XNL_0900139;protein_id=Py17XNL_0900139.1-p1;product=beta-catenin-like protein 1, putative
Py17XNL_09	AUGUSTUS	stop_codon	566667	566669	.	+	0	ID=Py17XNL_0900139.1-stop1;Parent=Py17XNL_0900139.1;gene_name=beta-catenin-like protein 1;Name=Py17XNL_0900139.1-stop1;transcript_id=Py17XNL_0900139.1;locus_tag=Py17XNL_0900139
Py17XNL_09	AUGUSTUS	three_prime_UTR	566670	567688	0.04	+	.	ID=Py17XNL_0900139.1-3UTR1;Parent=Py17XNL_0900139.1;gene_name=beta-catenin-like protein 1;Name=Py17XNL_0900139.1-3UTR1;transcript_id=Py17XNL_0900139.1;locus_tag=Py17XNL_0900139
Py17XNL_09	AUGUSTUS	transcription_end_site	567688	567688	.	+	.	ID=Py17XNL_0900139.1-tts1;Parent=Py17XNL_0900139.1;gene_name=beta-catenin-like protein 1;Name=Py17XNL_0900139.1-tts1;transcript_id=Py17XNL_0900139.1;locus_tag=Py17XNL_0900139
Py17XNL_09	AUGUSTUS	mRNA	564734	567688	0.06	+	.	ID=Py17XNL_0900139.2;Parent=Py17XNL_0900139;gene_name=Py17XNL_0900139;Name=beta-catenin-like protein 1.2;best_match=PY17X_0911500.1-p1;query_coverage=97.0;percentage_identity=100.0;transcript_id=Py17XNL_0900139.2;locus_tag=Py17XNL_0900139;protein_id=Py17XNL_0900139.2-p2;product=beta-catenin-like protein 1, putative
Py17XNL_09	AUGUSTUS	transcription_start_site	564734	564734	.	+	.	ID=Py17XNL_0900139.2-tss1;Parent=Py17XNL_0900139.2;gene_name=beta-catenin-like protein 1;Name=Py17XNL_0900139.2-tss1;transcript_id=Py17XNL_0900139.2;locus_tag=Py17XNL_0900139
Py17XNL_09	AUGUSTUS	five_prime_UTR	564734	564812	0.59	+	.	ID=Py17XNL_0900139.2-5UTR1;Parent=Py17XNL_0900139.2;gene_name=beta-catenin-like protein 1;Name=Py17XNL_0900139.2-5UTR1;transcript_id=Py17XNL_0900139.2;locus_tag=Py17XNL_0900139
Py17XNL_09	AUGUSTUS	exon	564734	564872	.	+	.	ID=Py17XNL_0900139.2-exon1;Parent=Py17XNL_0900139.2;gene_name=beta-catenin-like protein 1;Name=Py17XNL_0900139.2-exon1;transcript_id=Py17XNL_0900139.2;locus_tag=Py17XNL_0900139;protein_id=Py17XNL_0900139.2-p2;product=beta-catenin-like protein 1, putative
Py17XNL_09	AUGUSTUS	start_codon	564813	564815	.	+	0	ID=Py17XNL_0900139.2-start1;Parent=Py17XNL_0900139.2;gene_name=beta-catenin-like protein 1;Name=Py17XNL_0900139.2-start1;transcript_id=Py17XNL_0900139.2;locus_tag=Py17XNL_0900139
Py17XNL_09	AUGUSTUS	CDS	564813	564872	1	+	0	ID=Py17XNL_0900139.2-CDS1;Parent=Py17XNL_0900139.2;gene_name=beta-catenin-like protein 1;Name=Py17XNL_0900139.2-p2;transcript_id=Py17XNL_0900139.2;locus_tag=Py17XNL_0900139;protein_id=Py17XNL_0900139.2-p2;product=beta-catenin-like protein 1, putative
Py17XNL_09	AUGUSTUS	intron	564873	565052	1	+	.	ID=Py17XNL_0900139.2-intron1;Parent=Py17XNL_0900139.2;gene_name=beta-catenin-like protein 1;Name=Py17XNL_0900139.2-intron1;transcript_id=Py17XNL_0900139.2;locus_tag=Py17XNL_0900139
Py17XNL_09	AUGUSTUS	CDS	565053	566510	0.99	+	0	ID=Py17XNL_0900139.2-CDS2;Parent=Py17XNL_0900139.2;gene_name=beta-catenin-like protein 1;Name=Py17XNL_0900139.2-p2;transcript_id=Py17XNL_0900139.2;locus_tag=Py17XNL_0900139;protein_id=Py17XNL_0900139.2-p2;product=beta-catenin-like protein 1, putative
Py17XNL_09	AUGUSTUS	exon	565053	567688	.	+	.	ID=Py17XNL_0900139.2-exon2;Parent=Py17XNL_0900139.2;gene_name=beta-catenin-like protein 1;Name=Py17XNL_0900139.2-exon2;transcript_id=Py17XNL_0900139.2;locus_tag=Py17XNL_0900139;protein_id=Py17XNL_0900139.2-p2;product=beta-catenin-like protein 1, putative
Py17XNL_09	AUGUSTUS	stop_codon	566508	566510	.	+	0	ID=Py17XNL_0900139.2-stop1;Parent=Py17XNL_0900139.2;gene_name=beta-catenin-like protein 1;Name=Py17XNL_0900139.2-stop1;transcript_id=Py17XNL_0900139.2;locus_tag=Py17XNL_0900139
Py17XNL_09	AUGUSTUS	three_prime_UTR	566511	567688	0.09	+	.	ID=Py17XNL_0900139.2-3UTR1;Parent=Py17XNL_0900139.2;gene_name=beta-catenin-like protein 1;Name=Py17XNL_0900139.2-3UTR1;transcript_id=Py17XNL_0900139.2;locus_tag=Py17XNL_0900139
Py17XNL_09	AUGUSTUS	transcription_end_site	567688	567688	.	+	.	ID=Py17XNL_0900139.2-tts1;Parent=Py17XNL_0900139.2;gene_name=beta-catenin-like protein 1;Name=Py17XNL_0900139.2-tts1;transcript_id=Py17XNL_0900139.2;locus_tag=Py17XNL_0900139
###
Py17XNL_09	AUGUSTUS	gene	567715	570964	0.09	-	.	ID=Py17XNL_0900140;gene_id=Py17XNL_0900140;gene_name=Py17XNL_0900140;Name=PPM2;best_match=PY17X_0911600.1-p1;query_coverage=99.0;percentage_identity=100.0;locus_tag=Py17XNL_0900140
Py17XNL_09	AUGUSTUS	mRNA	567715	570964	0.09	-	.	ID=Py17XNL_0900140.1;Parent=Py17XNL_0900140;gene_name=Py17XNL_0900140;Name=PPM2.1;best_match=PY17X_0911600.1-p1;query_coverage=99.0;percentage_identity=100.0;transcript_id=Py17XNL_0900140.1;locus_tag=Py17XNL_0900140;protein_id=Py17XNL_0900140.1-p1;product=protein phosphatase PPM2, putative
Py17XNL_09	AUGUSTUS	transcription_end_site	567715	567715	.	-	.	ID=Py17XNL_0900140.1-tts1;Parent=Py17XNL_0900140.1;gene_name=PPM2;Name=Py17XNL_0900140.1-tts1;transcript_id=Py17XNL_0900140.1;locus_tag=Py17XNL_0900140
Py17XNL_09	AUGUSTUS	three_prime_UTR	567715	567783	0.37	-	.	ID=Py17XNL_0900140.1-3UTR1;Parent=Py17XNL_0900140.1;gene_name=PPM2;Name=Py17XNL_0900140.1-3UTR1;transcript_id=Py17XNL_0900140.1;locus_tag=Py17XNL_0900140
Py17XNL_09	AUGUSTUS	exon	567715	570180	.	-	.	ID=Py17XNL_0900140.1-exon1;Parent=Py17XNL_0900140.1;gene_name=PPM2;Name=Py17XNL_0900140.1-exon1;transcript_id=Py17XNL_0900140.1;locus_tag=Py17XNL_0900140;protein_id=Py17XNL_0900140.1-p1;product=protein phosphatase PPM2, putative
Py17XNL_09	AUGUSTUS	stop_codon	567784	567786	.	-	0	ID=Py17XNL_0900140.1-stop1;Parent=Py17XNL_0900140.1;gene_name=PPM2;Name=Py17XNL_0900140.1-stop1;transcript_id=Py17XNL_0900140.1;locus_tag=Py17XNL_0900140
Py17XNL_09	AUGUSTUS	CDS	567784	570180	1	-	0	ID=Py17XNL_0900140.1-CDS1;Parent=Py17XNL_0900140.1;gene_name=PPM2;Name=Py17XNL_0900140.1-p1;transcript_id=Py17XNL_0900140.1;locus_tag=Py17XNL_0900140;protein_id=Py17XNL_0900140.1-p1;product=protein phosphatase PPM2, putative
Py17XNL_09	AUGUSTUS	start_codon	570178	570180	.	-	0	ID=Py17XNL_0900140.1-start1;Parent=Py17XNL_0900140.1;gene_name=PPM2;Name=Py17XNL_0900140.1-start1;transcript_id=Py17XNL_0900140.1;locus_tag=Py17XNL_0900140
Py17XNL_09	AUGUSTUS	exon	570623	570964	.	-	.	ID=Py17XNL_0900140.1-exon2;Parent=Py17XNL_0900140.1;gene_name=PPM2;Name=Py17XNL_0900140.1-exon2;transcript_id=Py17XNL_0900140.1;locus_tag=Py17XNL_0900140;protein_id=Py17XNL_0900140.1-p1;product=protein phosphatase PPM2, putative
Py17XNL_09	AUGUSTUS	five_prime_UTR	570623	570964	0.24	-	.	ID=Py17XNL_0900140.1-5UTR1;Parent=Py17XNL_0900140.1;gene_name=PPM2;Name=Py17XNL_0900140.1-5UTR1;transcript_id=Py17XNL_0900140.1;locus_tag=Py17XNL_0900140
Py17XNL_09	AUGUSTUS	transcription_start_site	570964	570964	.	-	.	ID=Py17XNL_0900140.1-tss1;Parent=Py17XNL_0900140.1;gene_name=PPM2;Name=Py17XNL_0900140.1-tss1;transcript_id=Py17XNL_0900140.1;locus_tag=Py17XNL_0900140
###
Py17XNL_09	AUGUSTUS	gene	574664	586488	0.12	+	.	ID=Py17XNL_0900141;gene_id=Py17XNL_0900141;gene_name=Py17XNL_0900141;Name=GCalpha;best_match=PY17X_0911700.1-p1;query_coverage=99.0;percentage_identity=99.584;locus_tag=Py17XNL_0900141
Py17XNL_09	AUGUSTUS	mRNA	574664	586488	0.12	+	.	ID=Py17XNL_0900141.1;Parent=Py17XNL_0900141;gene_name=Py17XNL_0900141;Name=GCalpha.1;best_match=PY17X_0911700.1-p1;query_coverage=99.0;percentage_identity=99.584;transcript_id=Py17XNL_0900141.1;locus_tag=Py17XNL_0900141;protein_id=Py17XNL_0900141.1-p1;product=guanylyl cyclase alpha, putative
Py17XNL_09	AUGUSTUS	transcription_start_site	574664	574664	.	+	.	ID=Py17XNL_0900141.1-tss1;Parent=Py17XNL_0900141.1;gene_name=GCalpha;Name=Py17XNL_0900141.1-tss1;transcript_id=Py17XNL_0900141.1;locus_tag=Py17XNL_0900141
Py17XNL_09	AUGUSTUS	five_prime_UTR	574664	574741	0.78	+	.	ID=Py17XNL_0900141.1-5UTR1;Parent=Py17XNL_0900141.1;gene_name=GCalpha;Name=Py17XNL_0900141.1-5UTR1;transcript_id=Py17XNL_0900141.1;locus_tag=Py17XNL_0900141
Py17XNL_09	AUGUSTUS	exon	574664	579381	.	+	.	ID=Py17XNL_0900141.1-exon1;Parent=Py17XNL_0900141.1;gene_name=GCalpha;Name=Py17XNL_0900141.1-exon1;transcript_id=Py17XNL_0900141.1;locus_tag=Py17XNL_0900141;protein_id=Py17XNL_0900141.1-p1;product=guanylyl cyclase alpha, putative
Py17XNL_09	AUGUSTUS	start_codon	574742	574744	.	+	0	ID=Py17XNL_0900141.1-start1;Parent=Py17XNL_0900141.1;gene_name=GCalpha;Name=Py17XNL_0900141.1-start1;transcript_id=Py17XNL_0900141.1;locus_tag=Py17XNL_0900141
Py17XNL_09	AUGUSTUS	CDS	574742	579381	0.43	+	0	ID=Py17XNL_0900141.1-CDS1;Parent=Py17XNL_0900141.1;gene_name=GCalpha;Name=Py17XNL_0900141.1-p1;transcript_id=Py17XNL_0900141.1;locus_tag=Py17XNL_0900141;protein_id=Py17XNL_0900141.1-p1;product=guanylyl cyclase alpha, putative
Py17XNL_09	AUGUSTUS	intron	579382	579427	0.43	+	.	ID=Py17XNL_0900141.1-intron1;Parent=Py17XNL_0900141.1;gene_name=GCalpha;Name=Py17XNL_0900141.1-intron1;transcript_id=Py17XNL_0900141.1;locus_tag=Py17XNL_0900141
Py17XNL_09	AUGUSTUS	CDS	579428	586295	0.41	+	1	ID=Py17XNL_0900141.1-CDS2;Parent=Py17XNL_0900141.1;gene_name=GCalpha;Name=Py17XNL_0900141.1-p1;transcript_id=Py17XNL_0900141.1;locus_tag=Py17XNL_0900141;protein_id=Py17XNL_0900141.1-p1;product=guanylyl cyclase alpha, putative
Py17XNL_09	AUGUSTUS	exon	579428	586488	.	+	.	ID=Py17XNL_0900141.1-exon2;Parent=Py17XNL_0900141.1;gene_name=GCalpha;Name=Py17XNL_0900141.1-exon2;transcript_id=Py17XNL_0900141.1;locus_tag=Py17XNL_0900141;protein_id=Py17XNL_0900141.1-p1;product=guanylyl cyclase alpha, putative
Py17XNL_09	AUGUSTUS	stop_codon	586293	586295	.	+	0	ID=Py17XNL_0900141.1-stop1;Parent=Py17XNL_0900141.1;gene_name=GCalpha;Name=Py17XNL_0900141.1-stop1;transcript_id=Py17XNL_0900141.1;locus_tag=Py17XNL_0900141
Py17XNL_09	AUGUSTUS	three_prime_UTR	586296	586488	0.45	+	.	ID=Py17XNL_0900141.1-3UTR1;Parent=Py17XNL_0900141.1;gene_name=GCalpha;Name=Py17XNL_0900141.1-3UTR1;transcript_id=Py17XNL_0900141.1;locus_tag=Py17XNL_0900141
Py17XNL_09	AUGUSTUS	transcription_end_site	586488	586488	.	+	.	ID=Py17XNL_0900141.1-tts1;Parent=Py17XNL_0900141.1;gene_name=GCalpha;Name=Py17XNL_0900141.1-tts1;transcript_id=Py17XNL_0900141.1;locus_tag=Py17XNL_0900141
###
Py17XNL_09	AUGUSTUS	gene	586914	588308	0.11	+	.	ID=Py17XNL_0900142;gene_id=Py17XNL_0900142;gene_name=Py17XNL_0900142;Name=conserved protein;best_match=PY17X_0911750.1-p1;query_coverage=99.0;percentage_identity=100.0;locus_tag=Py17XNL_0900142
Py17XNL_09	AUGUSTUS	mRNA	586914	588308	0.11	+	.	ID=Py17XNL_0900142.1;Parent=Py17XNL_0900142;gene_name=Py17XNL_0900142;Name=conserved protein.1;best_match=PY17X_0911750.1-p1;query_coverage=99.0;percentage_identity=100.0;transcript_id=Py17XNL_0900142.1;locus_tag=Py17XNL_0900142;protein_id=Py17XNL_0900142.1-p1;product=conserved protein, unknown function
Py17XNL_09	AUGUSTUS	transcription_start_site	586914	586914	.	+	.	ID=Py17XNL_0900142.1-tss1;Parent=Py17XNL_0900142.1;gene_name=conserved protein;Name=Py17XNL_0900142.1-tss1;transcript_id=Py17XNL_0900142.1;locus_tag=Py17XNL_0900142
Py17XNL_09	AUGUSTUS	five_prime_UTR	586914	587055	0.55	+	.	ID=Py17XNL_0900142.1-5UTR1;Parent=Py17XNL_0900142.1;gene_name=conserved protein;Name=Py17XNL_0900142.1-5UTR1;transcript_id=Py17XNL_0900142.1;locus_tag=Py17XNL_0900142
Py17XNL_09	AUGUSTUS	exon	586914	587131	.	+	.	ID=Py17XNL_0900142.1-exon1;Parent=Py17XNL_0900142.1;gene_name=conserved protein;Name=Py17XNL_0900142.1-exon1;transcript_id=Py17XNL_0900142.1;locus_tag=Py17XNL_0900142;protein_id=Py17XNL_0900142.1-p1;product=conserved protein, unknown function
Py17XNL_09	AUGUSTUS	start_codon	587056	587058	.	+	0	ID=Py17XNL_0900142.1-start1;Parent=Py17XNL_0900142.1;gene_name=conserved protein;Name=Py17XNL_0900142.1-start1;transcript_id=Py17XNL_0900142.1;locus_tag=Py17XNL_0900142
Py17XNL_09	AUGUSTUS	CDS	587056	587131	1	+	0	ID=Py17XNL_0900142.1-CDS1;Parent=Py17XNL_0900142.1;gene_name=conserved protein;Name=Py17XNL_0900142.1-p1;transcript_id=Py17XNL_0900142.1;locus_tag=Py17XNL_0900142;protein_id=Py17XNL_0900142.1-p1;product=conserved protein, unknown function
Py17XNL_09	AUGUSTUS	intron	587132	587345	1	+	.	ID=Py17XNL_0900142.1-intron1;Parent=Py17XNL_0900142.1;gene_name=conserved protein;Name=Py17XNL_0900142.1-intron1;transcript_id=Py17XNL_0900142.1;locus_tag=Py17XNL_0900142
Py17XNL_09	AUGUSTUS	CDS	587346	587566	1	+	2	ID=Py17XNL_0900142.1-CDS2;Parent=Py17XNL_0900142.1;gene_name=conserved protein;Name=Py17XNL_0900142.1-p1;transcript_id=Py17XNL_0900142.1;locus_tag=Py17XNL_0900142;protein_id=Py17XNL_0900142.1-p1;product=conserved protein, unknown function
Py17XNL_09	AUGUSTUS	exon	587346	588308	.	+	.	ID=Py17XNL_0900142.1-exon2;Parent=Py17XNL_0900142.1;gene_name=conserved protein;Name=Py17XNL_0900142.1-exon2;transcript_id=Py17XNL_0900142.1;locus_tag=Py17XNL_0900142;protein_id=Py17XNL_0900142.1-p1;product=conserved protein, unknown function
Py17XNL_09	AUGUSTUS	stop_codon	587564	587566	.	+	0	ID=Py17XNL_0900142.1-stop1;Parent=Py17XNL_0900142.1;gene_name=conserved protein;Name=Py17XNL_0900142.1-stop1;transcript_id=Py17XNL_0900142.1;locus_tag=Py17XNL_0900142
Py17XNL_09	AUGUSTUS	three_prime_UTR	587567	588308	0.16	+	.	ID=Py17XNL_0900142.1-3UTR1;Parent=Py17XNL_0900142.1;gene_name=conserved protein;Name=Py17XNL_0900142.1-3UTR1;transcript_id=Py17XNL_0900142.1;locus_tag=Py17XNL_0900142
Py17XNL_09	AUGUSTUS	transcription_end_site	588308	588308	.	+	.	ID=Py17XNL_0900142.1-tts1;Parent=Py17XNL_0900142.1;gene_name=conserved protein;Name=Py17XNL_0900142.1-tts1;transcript_id=Py17XNL_0900142.1;locus_tag=Py17XNL_0900142
###
Py17XNL_09	AUGUSTUS	gene	588375	589314	0.15	-	.	ID=Py17XNL_0900143;gene_id=Py17XNL_0900143;gene_name=Py17XNL_0900143;Name=conserved protein;best_match=PY17X_0911900.1-p1;query_coverage=99.0;percentage_identity=67.826;locus_tag=Py17XNL_0900143
Py17XNL_09	AUGUSTUS	mRNA	588375	589314	0.15	-	.	ID=Py17XNL_0900143.1;Parent=Py17XNL_0900143;gene_name=Py17XNL_0900143;Name=conserved protein.1;best_match=PY17X_0911900.1-p1;query_coverage=99.0;percentage_identity=67.826;transcript_id=Py17XNL_0900143.1;locus_tag=Py17XNL_0900143;protein_id=Py17XNL_0900143.1-p1;product=conserved protein, unknown function
Py17XNL_09	AUGUSTUS	transcription_end_site	588375	588375	.	-	.	ID=Py17XNL_0900143.1-tts1;Parent=Py17XNL_0900143.1;gene_name=conserved protein;Name=Py17XNL_0900143.1-tts1;transcript_id=Py17XNL_0900143.1;locus_tag=Py17XNL_0900143
Py17XNL_09	AUGUSTUS	three_prime_UTR	588375	588495	0.39	-	.	ID=Py17XNL_0900143.1-3UTR1;Parent=Py17XNL_0900143.1;gene_name=conserved protein;Name=Py17XNL_0900143.1-3UTR1;transcript_id=Py17XNL_0900143.1;locus_tag=Py17XNL_0900143
Py17XNL_09	AUGUSTUS	exon	588375	588596	.	-	.	ID=Py17XNL_0900143.1-exon1;Parent=Py17XNL_0900143.1;gene_name=conserved protein;Name=Py17XNL_0900143.1-exon1;transcript_id=Py17XNL_0900143.1;locus_tag=Py17XNL_0900143;protein_id=Py17XNL_0900143.1-p1;product=conserved protein, unknown function
Py17XNL_09	AUGUSTUS	stop_codon	588496	588498	.	-	0	ID=Py17XNL_0900143.1-stop1;Parent=Py17XNL_0900143.1;gene_name=conserved protein;Name=Py17XNL_0900143.1-stop1;transcript_id=Py17XNL_0900143.1;locus_tag=Py17XNL_0900143
Py17XNL_09	AUGUSTUS	CDS	588496	588596	0.36	-	2	ID=Py17XNL_0900143.1-CDS1;Parent=Py17XNL_0900143.1;gene_name=conserved protein;Name=Py17XNL_0900143.1-p1;transcript_id=Py17XNL_0900143.1;locus_tag=Py17XNL_0900143;protein_id=Py17XNL_0900143.1-p1;product=conserved protein, unknown function
Py17XNL_09	AUGUSTUS	intron	588597	588707	0.33	-	.	ID=Py17XNL_0900143.1-intron1;Parent=Py17XNL_0900143.1;gene_name=conserved protein;Name=Py17XNL_0900143.1-intron1;transcript_id=Py17XNL_0900143.1;locus_tag=Py17XNL_0900143
Py17XNL_09	AUGUSTUS	exon	588708	588839	.	-	.	ID=Py17XNL_0900143.1-exon2;Parent=Py17XNL_0900143.1;gene_name=conserved protein;Name=Py17XNL_0900143.1-exon2;transcript_id=Py17XNL_0900143.1;locus_tag=Py17XNL_0900143;protein_id=Py17XNL_0900143.1-p1;product=conserved protein, unknown function
Py17XNL_09	AUGUSTUS	CDS	588708	588839	0.56	-	2	ID=Py17XNL_0900143.1-CDS2;Parent=Py17XNL_0900143.1;gene_name=conserved protein;Name=Py17XNL_0900143.1-p1;transcript_id=Py17XNL_0900143.1;locus_tag=Py17XNL_0900143;protein_id=Py17XNL_0900143.1-p1;product=conserved protein, unknown function
Py17XNL_09	AUGUSTUS	intron	588840	588983	0.85	-	.	ID=Py17XNL_0900143.1-intron2;Parent=Py17XNL_0900143.1;gene_name=conserved protein;Name=Py17XNL_0900143.1-intron2;transcript_id=Py17XNL_0900143.1;locus_tag=Py17XNL_0900143
Py17XNL_09	AUGUSTUS	CDS	588984	588987	0.81	-	0	ID=Py17XNL_0900143.1-CDS3;Parent=Py17XNL_0900143.1;gene_name=conserved protein;Name=Py17XNL_0900143.1-p1;transcript_id=Py17XNL_0900143.1;locus_tag=Py17XNL_0900143;protein_id=Py17XNL_0900143.1-p1;product=conserved protein, unknown function
Py17XNL_09	AUGUSTUS	exon	588984	589314	.	-	.	ID=Py17XNL_0900143.1-exon3;Parent=Py17XNL_0900143.1;gene_name=conserved protein;Name=Py17XNL_0900143.1-exon3;transcript_id=Py17XNL_0900143.1;locus_tag=Py17XNL_0900143;protein_id=Py17XNL_0900143.1-p1;product=conserved protein, unknown function
Py17XNL_09	AUGUSTUS	start_codon	588985	588987	.	-	0	ID=Py17XNL_0900143.1-start1;Parent=Py17XNL_0900143.1;gene_name=conserved protein;Name=Py17XNL_0900143.1-start1;transcript_id=Py17XNL_0900143.1;locus_tag=Py17XNL_0900143
Py17XNL_09	AUGUSTUS	five_prime_UTR	588988	589314	0.76	-	.	ID=Py17XNL_0900143.1-5UTR1;Parent=Py17XNL_0900143.1;gene_name=conserved protein;Name=Py17XNL_0900143.1-5UTR1;transcript_id=Py17XNL_0900143.1;locus_tag=Py17XNL_0900143
Py17XNL_09	AUGUSTUS	transcription_start_site	589314	589314	.	-	.	ID=Py17XNL_0900143.1-tss1;Parent=Py17XNL_0900143.1;gene_name=conserved protein;Name=Py17XNL_0900143.1-tss1;transcript_id=Py17XNL_0900143.1;locus_tag=Py17XNL_0900143
###
Py17XNL_09	AUGUSTUS	gene	589385	590124	0.45	-	.	ID=Py17XNL_0900144;gene_id=Py17XNL_0900144;gene_name=Py17XNL_0900144;Name=URM1;best_match=PY17X_0912000.1-p1;query_coverage=99.0;percentage_identity=100.0;locus_tag=Py17XNL_0900144
Py17XNL_09	AUGUSTUS	mRNA	589385	590124	0.45	-	.	ID=Py17XNL_0900144.1;Parent=Py17XNL_0900144;gene_name=Py17XNL_0900144;Name=URM1.1;best_match=PY17X_0912000.1-p1;query_coverage=99.0;percentage_identity=100.0;transcript_id=Py17XNL_0900144.1;locus_tag=Py17XNL_0900144;protein_id=Py17XNL_0900144.1-p1;product=ubiquitin-related modifier 1, putative
Py17XNL_09	AUGUSTUS	transcription_end_site	589385	589385	.	-	.	ID=Py17XNL_0900144.1-tts1;Parent=Py17XNL_0900144.1;gene_name=URM1;Name=Py17XNL_0900144.1-tts1;transcript_id=Py17XNL_0900144.1;locus_tag=Py17XNL_0900144
Py17XNL_09	AUGUSTUS	three_prime_UTR	589385	589632	0.85	-	.	ID=Py17XNL_0900144.1-3UTR1;Parent=Py17XNL_0900144.1;gene_name=URM1;Name=Py17XNL_0900144.1-3UTR1;transcript_id=Py17XNL_0900144.1;locus_tag=Py17XNL_0900144
Py17XNL_09	AUGUSTUS	exon	589385	590124	.	-	.	ID=Py17XNL_0900144.1-exon1;Parent=Py17XNL_0900144.1;gene_name=URM1;Name=Py17XNL_0900144.1-exon1;transcript_id=Py17XNL_0900144.1;locus_tag=Py17XNL_0900144;protein_id=Py17XNL_0900144.1-p1;product=ubiquitin-related modifier 1, putative
Py17XNL_09	AUGUSTUS	stop_codon	589633	589635	.	-	0	ID=Py17XNL_0900144.1-stop1;Parent=Py17XNL_0900144.1;gene_name=URM1;Name=Py17XNL_0900144.1-stop1;transcript_id=Py17XNL_0900144.1;locus_tag=Py17XNL_0900144
Py17XNL_09	AUGUSTUS	CDS	589633	590010	1	-	0	ID=Py17XNL_0900144.1-CDS1;Parent=Py17XNL_0900144.1;gene_name=URM1;Name=Py17XNL_0900144.1-p1;transcript_id=Py17XNL_0900144.1;locus_tag=Py17XNL_0900144;protein_id=Py17XNL_0900144.1-p1;product=ubiquitin-related modifier 1, putative
Py17XNL_09	AUGUSTUS	start_codon	590008	590010	.	-	0	ID=Py17XNL_0900144.1-start1;Parent=Py17XNL_0900144.1;gene_name=URM1;Name=Py17XNL_0900144.1-start1;transcript_id=Py17XNL_0900144.1;locus_tag=Py17XNL_0900144
Py17XNL_09	AUGUSTUS	five_prime_UTR	590011	590124	0.55	-	.	ID=Py17XNL_0900144.1-5UTR1;Parent=Py17XNL_0900144.1;gene_name=URM1;Name=Py17XNL_0900144.1-5UTR1;transcript_id=Py17XNL_0900144.1;locus_tag=Py17XNL_0900144
Py17XNL_09	AUGUSTUS	transcription_start_site	590124	590124	.	-	.	ID=Py17XNL_0900144.1-tss1;Parent=Py17XNL_0900144.1;gene_name=URM1;Name=Py17XNL_0900144.1-tss1;transcript_id=Py17XNL_0900144.1;locus_tag=Py17XNL_0900144
###
Py17XNL_09	AUGUSTUS	gene	590265	599084	0.22	-	.	ID=Py17XNL_0900145;gene_id=Py17XNL_0900145;gene_name=Py17XNL_0900145;Name=conserved Plasmodium protein;best_match=PY17X_0912100.1-p1;query_coverage=99.0;percentage_identity=100.0;locus_tag=Py17XNL_0900145
Py17XNL_09	AUGUSTUS	mRNA	590265	599084	0.22	-	.	ID=Py17XNL_0900145.1;Parent=Py17XNL_0900145;gene_name=Py17XNL_0900145;Name=conserved Plasmodium protein.1;best_match=PY17X_0912100.1-p1;query_coverage=99.0;percentage_identity=100.0;transcript_id=Py17XNL_0900145.1;locus_tag=Py17XNL_0900145;protein_id=Py17XNL_0900145.1-p1;product=conserved Plasmodium protein, unknown function
Py17XNL_09	AUGUSTUS	transcription_end_site	590265	590265	.	-	.	ID=Py17XNL_0900145.1-tts1;Parent=Py17XNL_0900145.1;gene_name=conserved Plasmodium protein;Name=Py17XNL_0900145.1-tts1;transcript_id=Py17XNL_0900145.1;locus_tag=Py17XNL_0900145
Py17XNL_09	AUGUSTUS	three_prime_UTR	590265	590894	0.35	-	.	ID=Py17XNL_0900145.1-3UTR1;Parent=Py17XNL_0900145.1;gene_name=conserved Plasmodium protein;Name=Py17XNL_0900145.1-3UTR1;transcript_id=Py17XNL_0900145.1;locus_tag=Py17XNL_0900145
Py17XNL_09	AUGUSTUS	exon	590265	599084	.	-	.	ID=Py17XNL_0900145.1-exon1;Parent=Py17XNL_0900145.1;gene_name=conserved Plasmodium protein;Name=Py17XNL_0900145.1-exon1;transcript_id=Py17XNL_0900145.1;locus_tag=Py17XNL_0900145;protein_id=Py17XNL_0900145.1-p1;product=conserved Plasmodium protein, unknown function
Py17XNL_09	AUGUSTUS	stop_codon	590895	590897	.	-	0	ID=Py17XNL_0900145.1-stop1;Parent=Py17XNL_0900145.1;gene_name=conserved Plasmodium protein;Name=Py17XNL_0900145.1-stop1;transcript_id=Py17XNL_0900145.1;locus_tag=Py17XNL_0900145
Py17XNL_09	AUGUSTUS	CDS	590895	598844	0.81	-	0	ID=Py17XNL_0900145.1-CDS1;Parent=Py17XNL_0900145.1;gene_name=conserved Plasmodium protein;Name=Py17XNL_0900145.1-p1;transcript_id=Py17XNL_0900145.1;locus_tag=Py17XNL_0900145;protein_id=Py17XNL_0900145.1-p1;product=conserved Plasmodium protein, unknown function
Py17XNL_09	AUGUSTUS	start_codon	598842	598844	.	-	0	ID=Py17XNL_0900145.1-start1;Parent=Py17XNL_0900145.1;gene_name=conserved Plasmodium protein;Name=Py17XNL_0900145.1-start1;transcript_id=Py17XNL_0900145.1;locus_tag=Py17XNL_0900145
Py17XNL_09	AUGUSTUS	five_prime_UTR	598845	599084	0.64	-	.	ID=Py17XNL_0900145.1-5UTR1;Parent=Py17XNL_0900145.1;gene_name=conserved Plasmodium protein;Name=Py17XNL_0900145.1-5UTR1;transcript_id=Py17XNL_0900145.1;locus_tag=Py17XNL_0900145
Py17XNL_09	AUGUSTUS	transcription_start_site	599084	599084	.	-	.	ID=Py17XNL_0900145.1-tss1;Parent=Py17XNL_0900145.1;gene_name=conserved Plasmodium protein;Name=Py17XNL_0900145.1-tss1;transcript_id=Py17XNL_0900145.1;locus_tag=Py17XNL_0900145
###
Py17XNL_09	AUGUSTUS	gene	600165	602694	0.24	-	.	ID=Py17XNL_0900146;gene_id=Py17XNL_0900146;gene_name=Py17XNL_0900146;Name=conserved Plasmodium protein;best_match=PY17X_0912200.1-p1;query_coverage=99.0;percentage_identity=100.0;locus_tag=Py17XNL_0900146
Py17XNL_09	AUGUSTUS	mRNA	600165	602694	0.24	-	.	ID=Py17XNL_0900146.1;Parent=Py17XNL_0900146;gene_name=Py17XNL_0900146;Name=conserved Plasmodium protein.1;best_match=PY17X_0912200.1-p1;query_coverage=99.0;percentage_identity=100.0;transcript_id=Py17XNL_0900146.1;locus_tag=Py17XNL_0900146;protein_id=Py17XNL_0900146.1-p1;product=conserved Plasmodium protein, unknown function
Py17XNL_09	AUGUSTUS	transcription_end_site	600165	600165	.	-	.	ID=Py17XNL_0900146.1-tts1;Parent=Py17XNL_0900146.1;gene_name=conserved Plasmodium protein;Name=Py17XNL_0900146.1-tts1;transcript_id=Py17XNL_0900146.1;locus_tag=Py17XNL_0900146
Py17XNL_09	AUGUSTUS	three_prime_UTR	600165	600190	0.69	-	.	ID=Py17XNL_0900146.1-3UTR1;Parent=Py17XNL_0900146.1;gene_name=conserved Plasmodium protein;Name=Py17XNL_0900146.1-3UTR1;transcript_id=Py17XNL_0900146.1;locus_tag=Py17XNL_0900146
Py17XNL_09	AUGUSTUS	exon	600165	600500	.	-	.	ID=Py17XNL_0900146.1-exon1;Parent=Py17XNL_0900146.1;gene_name=conserved Plasmodium protein;Name=Py17XNL_0900146.1-exon1;transcript_id=Py17XNL_0900146.1;locus_tag=Py17XNL_0900146;protein_id=Py17XNL_0900146.1-p1;product=conserved Plasmodium protein, unknown function
Py17XNL_09	AUGUSTUS	stop_codon	600191	600193	.	-	0	ID=Py17XNL_0900146.1-stop1;Parent=Py17XNL_0900146.1;gene_name=conserved Plasmodium protein;Name=Py17XNL_0900146.1-stop1;transcript_id=Py17XNL_0900146.1;locus_tag=Py17XNL_0900146
Py17XNL_09	AUGUSTUS	CDS	600191	600500	1	-	1	ID=Py17XNL_0900146.1-CDS1;Parent=Py17XNL_0900146.1;gene_name=conserved Plasmodium protein;Name=Py17XNL_0900146.1-p1;transcript_id=Py17XNL_0900146.1;locus_tag=Py17XNL_0900146;protein_id=Py17XNL_0900146.1-p1;product=conserved Plasmodium protein, unknown function
Py17XNL_09	AUGUSTUS	intron	600501	600748	1	-	.	ID=Py17XNL_0900146.1-intron1;Parent=Py17XNL_0900146.1;gene_name=conserved Plasmodium protein;Name=Py17XNL_0900146.1-intron1;transcript_id=Py17XNL_0900146.1;locus_tag=Py17XNL_0900146
Py17XNL_09	AUGUSTUS	CDS	600749	602667	0.86	-	0	ID=Py17XNL_0900146.1-CDS2;Parent=Py17XNL_0900146.1;gene_name=conserved Plasmodium protein;Name=Py17XNL_0900146.1-p1;transcript_id=Py17XNL_0900146.1;locus_tag=Py17XNL_0900146;protein_id=Py17XNL_0900146.1-p1;product=conserved Plasmodium protein, unknown function
Py17XNL_09	AUGUSTUS	exon	600749	602694	.	-	.	ID=Py17XNL_0900146.1-exon2;Parent=Py17XNL_0900146.1;gene_name=conserved Plasmodium protein;Name=Py17XNL_0900146.1-exon2;transcript_id=Py17XNL_0900146.1;locus_tag=Py17XNL_0900146;protein_id=Py17XNL_0900146.1-p1;product=conserved Plasmodium protein, unknown function
Py17XNL_09	AUGUSTUS	start_codon	602665	602667	.	-	0	ID=Py17XNL_0900146.1-start1;Parent=Py17XNL_0900146.1;gene_name=conserved Plasmodium protein;Name=Py17XNL_0900146.1-start1;transcript_id=Py17XNL_0900146.1;locus_tag=Py17XNL_0900146
Py17XNL_09	AUGUSTUS	five_prime_UTR	602668	602694	0.33	-	.	ID=Py17XNL_0900146.1-5UTR1;Parent=Py17XNL_0900146.1;gene_name=conserved Plasmodium protein;Name=Py17XNL_0900146.1-5UTR1;transcript_id=Py17XNL_0900146.1;locus_tag=Py17XNL_0900146
Py17XNL_09	AUGUSTUS	transcription_start_site	602694	602694	.	-	.	ID=Py17XNL_0900146.1-tss1;Parent=Py17XNL_0900146.1;gene_name=conserved Plasmodium protein;Name=Py17XNL_0900146.1-tss1;transcript_id=Py17XNL_0900146.1;locus_tag=Py17XNL_0900146
###
Py17XNL_09	AUGUSTUS	gene	604324	605208	0.24	+	.	ID=Py17XNL_0900147;gene_id=Py17XNL_0900147;gene_name=Py17XNL_0900147;Name=SPELD;best_match=PY17X_0912300.1-p1;query_coverage=99.0;percentage_identity=100.0;locus_tag=Py17XNL_0900147
Py17XNL_09	AUGUSTUS	mRNA	604324	605208	0.24	+	.	ID=Py17XNL_0900147.1;Parent=Py17XNL_0900147;gene_name=Py17XNL_0900147;Name=SPELD.1;best_match=PY17X_0912300.1-p1;query_coverage=99.0;percentage_identity=100.0;transcript_id=Py17XNL_0900147.1;locus_tag=Py17XNL_0900147;protein_id=Py17XNL_0900147.1-p1;product=sporozoite surface protein essential for liver stage development, putative
Py17XNL_09	AUGUSTUS	transcription_start_site	604324	604324	.	+	.	ID=Py17XNL_0900147.1-tss1;Parent=Py17XNL_0900147.1;gene_name=SPELD;Name=Py17XNL_0900147.1-tss1;transcript_id=Py17XNL_0900147.1;locus_tag=Py17XNL_0900147
Py17XNL_09	AUGUSTUS	five_prime_UTR	604324	604396	0.46	+	.	ID=Py17XNL_0900147.1-5UTR1;Parent=Py17XNL_0900147.1;gene_name=SPELD;Name=Py17XNL_0900147.1-5UTR1;transcript_id=Py17XNL_0900147.1;locus_tag=Py17XNL_0900147
Py17XNL_09	AUGUSTUS	exon	604324	604439	.	+	.	ID=Py17XNL_0900147.1-exon1;Parent=Py17XNL_0900147.1;gene_name=SPELD;Name=Py17XNL_0900147.1-exon1;transcript_id=Py17XNL_0900147.1;locus_tag=Py17XNL_0900147;protein_id=Py17XNL_0900147.1-p1;product=sporozoite surface protein essential for liver stage development, putative
Py17XNL_09	AUGUSTUS	start_codon	604397	604399	.	+	0	ID=Py17XNL_0900147.1-start1;Parent=Py17XNL_0900147.1;gene_name=SPELD;Name=Py17XNL_0900147.1-start1;transcript_id=Py17XNL_0900147.1;locus_tag=Py17XNL_0900147
Py17XNL_09	AUGUSTUS	CDS	604397	604439	1	+	0	ID=Py17XNL_0900147.1-CDS1;Parent=Py17XNL_0900147.1;gene_name=SPELD;Name=Py17XNL_0900147.1-p1;transcript_id=Py17XNL_0900147.1;locus_tag=Py17XNL_0900147;protein_id=Py17XNL_0900147.1-p1;product=sporozoite surface protein essential for liver stage development, putative
Py17XNL_09	AUGUSTUS	intron	604440	604632	1	+	.	ID=Py17XNL_0900147.1-intron1;Parent=Py17XNL_0900147.1;gene_name=SPELD;Name=Py17XNL_0900147.1-intron1;transcript_id=Py17XNL_0900147.1;locus_tag=Py17XNL_0900147
Py17XNL_09	AUGUSTUS	CDS	604633	605039	1	+	2	ID=Py17XNL_0900147.1-CDS2;Parent=Py17XNL_0900147.1;gene_name=SPELD;Name=Py17XNL_0900147.1-p1;transcript_id=Py17XNL_0900147.1;locus_tag=Py17XNL_0900147;protein_id=Py17XNL_0900147.1-p1;product=sporozoite surface protein essential for liver stage development, putative
Py17XNL_09	AUGUSTUS	exon	604633	605208	.	+	.	ID=Py17XNL_0900147.1-exon2;Parent=Py17XNL_0900147.1;gene_name=SPELD;Name=Py17XNL_0900147.1-exon2;transcript_id=Py17XNL_0900147.1;locus_tag=Py17XNL_0900147;protein_id=Py17XNL_0900147.1-p1;product=sporozoite surface protein essential for liver stage development, putative
Py17XNL_09	AUGUSTUS	stop_codon	605037	605039	.	+	0	ID=Py17XNL_0900147.1-stop1;Parent=Py17XNL_0900147.1;gene_name=SPELD;Name=Py17XNL_0900147.1-stop1;transcript_id=Py17XNL_0900147.1;locus_tag=Py17XNL_0900147
Py17XNL_09	AUGUSTUS	three_prime_UTR	605040	605208	0.52	+	.	ID=Py17XNL_0900147.1-3UTR1;Parent=Py17XNL_0900147.1;gene_name=SPELD;Name=Py17XNL_0900147.1-3UTR1;transcript_id=Py17XNL_0900147.1;locus_tag=Py17XNL_0900147
Py17XNL_09	AUGUSTUS	transcription_end_site	605208	605208	.	+	.	ID=Py17XNL_0900147.1-tts1;Parent=Py17XNL_0900147.1;gene_name=SPELD;Name=Py17XNL_0900147.1-tts1;transcript_id=Py17XNL_0900147.1;locus_tag=Py17XNL_0900147
###
Py17XNL_09	AUGUSTUS	gene	605425	608154	0.38	-	.	ID=Py17XNL_0900148;gene_id=Py17XNL_0900148;gene_name=Py17XNL_0900148;Name=calcium-binding protein;best_match=PY17X_0912400.1-p1;query_coverage=99.0;percentage_identity=100.0;locus_tag=Py17XNL_0900148
Py17XNL_09	AUGUSTUS	mRNA	605425	608154	0.38	-	.	ID=Py17XNL_0900148.1;Parent=Py17XNL_0900148;gene_name=Py17XNL_0900148;Name=calcium-binding protein.1;best_match=PY17X_0912400.1-p1;query_coverage=99.0;percentage_identity=100.0;transcript_id=Py17XNL_0900148.1;locus_tag=Py17XNL_0900148;protein_id=Py17XNL_0900148.1-p1;product=calcium-binding protein, putative
Py17XNL_09	AUGUSTUS	transcription_end_site	605425	605425	.	-	.	ID=Py17XNL_0900148.1-tts1;Parent=Py17XNL_0900148.1;gene_name=calcium-binding protein;Name=Py17XNL_0900148.1-tts1;transcript_id=Py17XNL_0900148.1;locus_tag=Py17XNL_0900148
Py17XNL_09	AUGUSTUS	exon	605425	605756	.	-	.	ID=Py17XNL_0900148.1-exon1;Parent=Py17XNL_0900148.1;gene_name=calcium-binding protein;Name=Py17XNL_0900148.1-exon1;transcript_id=Py17XNL_0900148.1;locus_tag=Py17XNL_0900148;protein_id=Py17XNL_0900148.1-p1;product=calcium-binding protein, putative
Py17XNL_09	AUGUSTUS	three_prime_UTR	605425	605756	0.39	-	.	ID=Py17XNL_0900148.1-3UTR1;Parent=Py17XNL_0900148.1;gene_name=calcium-binding protein;Name=Py17XNL_0900148.1-3UTR1;transcript_id=Py17XNL_0900148.1;locus_tag=Py17XNL_0900148
Py17XNL_09	AUGUSTUS	three_prime_UTR	605880	605895	0.97	-	.	ID=Py17XNL_0900148.1-3UTR2;Parent=Py17XNL_0900148.1;gene_name=calcium-binding protein;Name=Py17XNL_0900148.1-3UTR2;transcript_id=Py17XNL_0900148.1;locus_tag=Py17XNL_0900148
Py17XNL_09	AUGUSTUS	exon	605880	608154	.	-	.	ID=Py17XNL_0900148.1-exon2;Parent=Py17XNL_0900148.1;gene_name=calcium-binding protein;Name=Py17XNL_0900148.1-exon2;transcript_id=Py17XNL_0900148.1;locus_tag=Py17XNL_0900148;protein_id=Py17XNL_0900148.1-p1;product=calcium-binding protein, putative
Py17XNL_09	AUGUSTUS	stop_codon	605896	605898	.	-	0	ID=Py17XNL_0900148.1-stop1;Parent=Py17XNL_0900148.1;gene_name=calcium-binding protein;Name=Py17XNL_0900148.1-stop1;transcript_id=Py17XNL_0900148.1;locus_tag=Py17XNL_0900148
Py17XNL_09	AUGUSTUS	CDS	605896	608070	1	-	0	ID=Py17XNL_0900148.1-CDS1;Parent=Py17XNL_0900148.1;gene_name=calcium-binding protein;Name=Py17XNL_0900148.1-p1;transcript_id=Py17XNL_0900148.1;locus_tag=Py17XNL_0900148;protein_id=Py17XNL_0900148.1-p1;product=calcium-binding protein, putative
Py17XNL_09	AUGUSTUS	start_codon	608068	608070	.	-	0	ID=Py17XNL_0900148.1-start1;Parent=Py17XNL_0900148.1;gene_name=calcium-binding protein;Name=Py17XNL_0900148.1-start1;transcript_id=Py17XNL_0900148.1;locus_tag=Py17XNL_0900148
Py17XNL_09	AUGUSTUS	five_prime_UTR	608071	608154	0.98	-	.	ID=Py17XNL_0900148.1-5UTR1;Parent=Py17XNL_0900148.1;gene_name=calcium-binding protein;Name=Py17XNL_0900148.1-5UTR1;transcript_id=Py17XNL_0900148.1;locus_tag=Py17XNL_0900148
Py17XNL_09	AUGUSTUS	transcription_start_site	608154	608154	.	-	.	ID=Py17XNL_0900148.1-tss1;Parent=Py17XNL_0900148.1;gene_name=calcium-binding protein;Name=Py17XNL_0900148.1-tss1;transcript_id=Py17XNL_0900148.1;locus_tag=Py17XNL_0900148
###
Py17XNL_09	AUGUSTUS	gene	608484	610388	0.15	+	.	ID=Py17XNL_0900149;gene_id=Py17XNL_0900149;gene_name=Py17XNL_0900149;Name=conserved Plasmodium protein;best_match=PY17X_0912500.1-p1;query_coverage=99.0;percentage_identity=100.0;locus_tag=Py17XNL_0900149
Py17XNL_09	AUGUSTUS	mRNA	608484	610388	0.15	+	.	ID=Py17XNL_0900149.1;Parent=Py17XNL_0900149;gene_name=Py17XNL_0900149;Name=conserved Plasmodium protein.1;best_match=PY17X_0912500.1-p1;query_coverage=99.0;percentage_identity=100.0;transcript_id=Py17XNL_0900149.1;locus_tag=Py17XNL_0900149;protein_id=Py17XNL_0900149.1-p1;product=conserved Plasmodium protein, unknown function
Py17XNL_09	AUGUSTUS	transcription_start_site	608484	608484	.	+	.	ID=Py17XNL_0900149.1-tss1;Parent=Py17XNL_0900149.1;gene_name=conserved Plasmodium protein;Name=Py17XNL_0900149.1-tss1;transcript_id=Py17XNL_0900149.1;locus_tag=Py17XNL_0900149
Py17XNL_09	AUGUSTUS	five_prime_UTR	608484	608697	0.49	+	.	ID=Py17XNL_0900149.1-5UTR1;Parent=Py17XNL_0900149.1;gene_name=conserved Plasmodium protein;Name=Py17XNL_0900149.1-5UTR1;transcript_id=Py17XNL_0900149.1;locus_tag=Py17XNL_0900149
Py17XNL_09	AUGUSTUS	exon	608484	609006	.	+	.	ID=Py17XNL_0900149.1-exon1;Parent=Py17XNL_0900149.1;gene_name=conserved Plasmodium protein;Name=Py17XNL_0900149.1-exon1;transcript_id=Py17XNL_0900149.1;locus_tag=Py17XNL_0900149;protein_id=Py17XNL_0900149.1-p1;product=conserved Plasmodium protein, unknown function
Py17XNL_09	AUGUSTUS	start_codon	608698	608700	.	+	0	ID=Py17XNL_0900149.1-start1;Parent=Py17XNL_0900149.1;gene_name=conserved Plasmodium protein;Name=Py17XNL_0900149.1-start1;transcript_id=Py17XNL_0900149.1;locus_tag=Py17XNL_0900149
Py17XNL_09	AUGUSTUS	CDS	608698	609006	1	+	0	ID=Py17XNL_0900149.1-CDS1;Parent=Py17XNL_0900149.1;gene_name=conserved Plasmodium protein;Name=Py17XNL_0900149.1-p1;transcript_id=Py17XNL_0900149.1;locus_tag=Py17XNL_0900149;protein_id=Py17XNL_0900149.1-p1;product=conserved Plasmodium protein, unknown function
Py17XNL_09	AUGUSTUS	intron	609007	609091	1	+	.	ID=Py17XNL_0900149.1-intron1;Parent=Py17XNL_0900149.1;gene_name=conserved Plasmodium protein;Name=Py17XNL_0900149.1-intron1;transcript_id=Py17XNL_0900149.1;locus_tag=Py17XNL_0900149
Py17XNL_09	AUGUSTUS	CDS	609092	610078	1	+	0	ID=Py17XNL_0900149.1-CDS2;Parent=Py17XNL_0900149.1;gene_name=conserved Plasmodium protein;Name=Py17XNL_0900149.1-p1;transcript_id=Py17XNL_0900149.1;locus_tag=Py17XNL_0900149;protein_id=Py17XNL_0900149.1-p1;product=conserved Plasmodium protein, unknown function
Py17XNL_09	AUGUSTUS	exon	609092	610388	.	+	.	ID=Py17XNL_0900149.1-exon2;Parent=Py17XNL_0900149.1;gene_name=conserved Plasmodium protein;Name=Py17XNL_0900149.1-exon2;transcript_id=Py17XNL_0900149.1;locus_tag=Py17XNL_0900149;protein_id=Py17XNL_0900149.1-p1;product=conserved Plasmodium protein, unknown function
Py17XNL_09	AUGUSTUS	stop_codon	610076	610078	.	+	0	ID=Py17XNL_0900149.1-stop1;Parent=Py17XNL_0900149.1;gene_name=conserved Plasmodium protein;Name=Py17XNL_0900149.1-stop1;transcript_id=Py17XNL_0900149.1;locus_tag=Py17XNL_0900149
Py17XNL_09	AUGUSTUS	three_prime_UTR	610079	610388	0.27	+	.	ID=Py17XNL_0900149.1-3UTR1;Parent=Py17XNL_0900149.1;gene_name=conserved Plasmodium protein;Name=Py17XNL_0900149.1-3UTR1;transcript_id=Py17XNL_0900149.1;locus_tag=Py17XNL_0900149
Py17XNL_09	AUGUSTUS	transcription_end_site	610388	610388	.	+	.	ID=Py17XNL_0900149.1-tts1;Parent=Py17XNL_0900149.1;gene_name=conserved Plasmodium protein;Name=Py17XNL_0900149.1-tts1;transcript_id=Py17XNL_0900149.1;locus_tag=Py17XNL_0900149
###
Py17XNL_09	AUGUSTUS	gene	610874	612088	0.27	+	.	ID=Py17XNL_0900150;gene_id=Py17XNL_0900150;gene_name=Py17XNL_0900150;Name=ribosomal protein S14;best_match=PY17X_0912600.1-p1;query_coverage=99.0;percentage_identity=100.0;locus_tag=Py17XNL_0900150
Py17XNL_09	AUGUSTUS	mRNA	610874	612088	0.27	+	.	ID=Py17XNL_0900150.1;Parent=Py17XNL_0900150;gene_name=Py17XNL_0900150;Name=ribosomal protein S14.1;best_match=PY17X_0912600.1-p1;query_coverage=99.0;percentage_identity=100.0;transcript_id=Py17XNL_0900150.1;locus_tag=Py17XNL_0900150;protein_id=Py17XNL_0900150.1-p1;product=ribosomal protein S14, apicoplast, putative
Py17XNL_09	AUGUSTUS	transcription_start_site	610874	610874	.	+	.	ID=Py17XNL_0900150.1-tss1;Parent=Py17XNL_0900150.1;gene_name=ribosomal protein S14;Name=Py17XNL_0900150.1-tss1;transcript_id=Py17XNL_0900150.1;locus_tag=Py17XNL_0900150
Py17XNL_09	AUGUSTUS	five_prime_UTR	610874	611008	0.65	+	.	ID=Py17XNL_0900150.1-5UTR1;Parent=Py17XNL_0900150.1;gene_name=ribosomal protein S14;Name=Py17XNL_0900150.1-5UTR1;transcript_id=Py17XNL_0900150.1;locus_tag=Py17XNL_0900150
Py17XNL_09	AUGUSTUS	exon	610874	611285	.	+	.	ID=Py17XNL_0900150.1-exon1;Parent=Py17XNL_0900150.1;gene_name=ribosomal protein S14;Name=Py17XNL_0900150.1-exon1;transcript_id=Py17XNL_0900150.1;locus_tag=Py17XNL_0900150;protein_id=Py17XNL_0900150.1-p1;product=ribosomal protein S14, apicoplast, putative
Py17XNL_09	AUGUSTUS	start_codon	611009	611011	.	+	0	ID=Py17XNL_0900150.1-start1;Parent=Py17XNL_0900150.1;gene_name=ribosomal protein S14;Name=Py17XNL_0900150.1-start1;transcript_id=Py17XNL_0900150.1;locus_tag=Py17XNL_0900150
Py17XNL_09	AUGUSTUS	CDS	611009	611285	0.94	+	0	ID=Py17XNL_0900150.1-CDS1;Parent=Py17XNL_0900150.1;gene_name=ribosomal protein S14;Name=Py17XNL_0900150.1-p1;transcript_id=Py17XNL_0900150.1;locus_tag=Py17XNL_0900150;protein_id=Py17XNL_0900150.1-p1;product=ribosomal protein S14, apicoplast, putative
Py17XNL_09	AUGUSTUS	intron	611286	611458	1	+	.	ID=Py17XNL_0900150.1-intron1;Parent=Py17XNL_0900150.1;gene_name=ribosomal protein S14;Name=Py17XNL_0900150.1-intron1;transcript_id=Py17XNL_0900150.1;locus_tag=Py17XNL_0900150
Py17XNL_09	AUGUSTUS	CDS	611459	611562	1	+	2	ID=Py17XNL_0900150.1-CDS2;Parent=Py17XNL_0900150.1;gene_name=ribosomal protein S14;Name=Py17XNL_0900150.1-p1;transcript_id=Py17XNL_0900150.1;locus_tag=Py17XNL_0900150;protein_id=Py17XNL_0900150.1-p1;product=ribosomal protein S14, apicoplast, putative
Py17XNL_09	AUGUSTUS	exon	611459	612088	.	+	.	ID=Py17XNL_0900150.1-exon2;Parent=Py17XNL_0900150.1;gene_name=ribosomal protein S14;Name=Py17XNL_0900150.1-exon2;transcript_id=Py17XNL_0900150.1;locus_tag=Py17XNL_0900150;protein_id=Py17XNL_0900150.1-p1;product=ribosomal protein S14, apicoplast, putative
Py17XNL_09	AUGUSTUS	stop_codon	611560	611562	.	+	0	ID=Py17XNL_0900150.1-stop1;Parent=Py17XNL_0900150.1;gene_name=ribosomal protein S14;Name=Py17XNL_0900150.1-stop1;transcript_id=Py17XNL_0900150.1;locus_tag=Py17XNL_0900150
Py17XNL_09	AUGUSTUS	three_prime_UTR	611563	612088	0.39	+	.	ID=Py17XNL_0900150.1-3UTR1;Parent=Py17XNL_0900150.1;gene_name=ribosomal protein S14;Name=Py17XNL_0900150.1-3UTR1;transcript_id=Py17XNL_0900150.1;locus_tag=Py17XNL_0900150
Py17XNL_09	AUGUSTUS	transcription_end_site	612088	612088	.	+	.	ID=Py17XNL_0900150.1-tts1;Parent=Py17XNL_0900150.1;gene_name=ribosomal protein S14;Name=Py17XNL_0900150.1-tts1;transcript_id=Py17XNL_0900150.1;locus_tag=Py17XNL_0900150
###
Py17XNL_09	AUGUSTUS	gene	610874	614268	0.15	+	.	ID=Py17XNL_0900151;gene_id=Py17XNL_0900151;gene_name=Py17XNL_0900151;Name=UVB-resistance protein UVR8 homologue;best_match=PY17X_0912700.1-p1;query_coverage=99.0;percentage_identity=100.0;locus_tag=Py17XNL_0900151
Py17XNL_09	AUGUSTUS	mRNA	610874	614268	0.15	+	.	ID=Py17XNL_0900151.1;Parent=Py17XNL_0900151;gene_name=Py17XNL_0900151;Name=UVB-resistance protein UVR8 homologue.1;best_match=PY17X_0912700.1-p1;query_coverage=99.0;percentage_identity=100.0;transcript_id=Py17XNL_0900151.1;locus_tag=Py17XNL_0900151;protein_id=Py17XNL_0900151.1-p1;product=UVB-resistance protein UVR8 homologue, putative
Py17XNL_09	AUGUSTUS	transcription_start_site	610874	610874	.	+	.	ID=Py17XNL_0900151.1-tss1;Parent=Py17XNL_0900151.1;gene_name=UVB-resistance protein UVR8 homologue;Name=Py17XNL_0900151.1-tss1;transcript_id=Py17XNL_0900151.1;locus_tag=Py17XNL_0900151
Py17XNL_09	AUGUSTUS	five_prime_UTR	610874	612520	0.92	+	.	ID=Py17XNL_0900151.1-5UTR1;Parent=Py17XNL_0900151.1;gene_name=UVB-resistance protein UVR8 homologue;Name=Py17XNL_0900151.1-5UTR1;transcript_id=Py17XNL_0900151.1;locus_tag=Py17XNL_0900151
Py17XNL_09	AUGUSTUS	exon	610874	614268	.	+	.	ID=Py17XNL_0900151.1-exon1;Parent=Py17XNL_0900151.1;gene_name=UVB-resistance protein UVR8 homologue;Name=Py17XNL_0900151.1-exon1;transcript_id=Py17XNL_0900151.1;locus_tag=Py17XNL_0900151;protein_id=Py17XNL_0900151.1-p1;product=UVB-resistance protein UVR8 homologue, putative
Py17XNL_09	AUGUSTUS	start_codon	612521	612523	.	+	0	ID=Py17XNL_0900151.1-start1;Parent=Py17XNL_0900151.1;gene_name=UVB-resistance protein UVR8 homologue;Name=Py17XNL_0900151.1-start1;transcript_id=Py17XNL_0900151.1;locus_tag=Py17XNL_0900151
Py17XNL_09	AUGUSTUS	CDS	612521	613801	1	+	0	ID=Py17XNL_0900151.1-CDS1;Parent=Py17XNL_0900151.1;gene_name=UVB-resistance protein UVR8 homologue;Name=Py17XNL_0900151.1-p1;transcript_id=Py17XNL_0900151.1;locus_tag=Py17XNL_0900151;protein_id=Py17XNL_0900151.1-p1;product=UVB-resistance protein UVR8 homologue, putative
Py17XNL_09	AUGUSTUS	stop_codon	613799	613801	.	+	0	ID=Py17XNL_0900151.1-stop1;Parent=Py17XNL_0900151.1;gene_name=UVB-resistance protein UVR8 homologue;Name=Py17XNL_0900151.1-stop1;transcript_id=Py17XNL_0900151.1;locus_tag=Py17XNL_0900151
Py17XNL_09	AUGUSTUS	three_prime_UTR	613802	614268	0.16	+	.	ID=Py17XNL_0900151.1-3UTR1;Parent=Py17XNL_0900151.1;gene_name=UVB-resistance protein UVR8 homologue;Name=Py17XNL_0900151.1-3UTR1;transcript_id=Py17XNL_0900151.1;locus_tag=Py17XNL_0900151
Py17XNL_09	AUGUSTUS	transcription_end_site	614268	614268	.	+	.	ID=Py17XNL_0900151.1-tts1;Parent=Py17XNL_0900151.1;gene_name=UVB-resistance protein UVR8 homologue;Name=Py17XNL_0900151.1-tts1;transcript_id=Py17XNL_0900151.1;locus_tag=Py17XNL_0900151
###
Py17XNL_09	AUGUSTUS	gene	615224	618528	0.06	+	.	ID=Py17XNL_0900152;gene_id=Py17XNL_0900152;gene_name=Py17XNL_0900152;Name=CLPTM1 domain-containing protein;best_match=PY17X_0912800.1-p1;query_coverage=99.0;percentage_identity=100.0;locus_tag=Py17XNL_0900152
Py17XNL_09	AUGUSTUS	mRNA	615224	618528	0.06	+	.	ID=Py17XNL_0900152.1;Parent=Py17XNL_0900152;gene_name=Py17XNL_0900152;Name=CLPTM1 domain-containing protein.1;best_match=PY17X_0912800.1-p1;query_coverage=99.0;percentage_identity=100.0;transcript_id=Py17XNL_0900152.1;locus_tag=Py17XNL_0900152;protein_id=Py17XNL_0900152.1-p1;product=CLPTM1 domain-containing protein, putative
Py17XNL_09	AUGUSTUS	transcription_start_site	615224	615224	.	+	.	ID=Py17XNL_0900152.1-tss1;Parent=Py17XNL_0900152.1;gene_name=CLPTM1 domain-containing protein;Name=Py17XNL_0900152.1-tss1;transcript_id=Py17XNL_0900152.1;locus_tag=Py17XNL_0900152
Py17XNL_09	AUGUSTUS	five_prime_UTR	615224	615707	0.22	+	.	ID=Py17XNL_0900152.1-5UTR1;Parent=Py17XNL_0900152.1;gene_name=CLPTM1 domain-containing protein;Name=Py17XNL_0900152.1-5UTR1;transcript_id=Py17XNL_0900152.1;locus_tag=Py17XNL_0900152
Py17XNL_09	AUGUSTUS	exon	615224	618528	.	+	.	ID=Py17XNL_0900152.1-exon1;Parent=Py17XNL_0900152.1;gene_name=CLPTM1 domain-containing protein;Name=Py17XNL_0900152.1-exon1;transcript_id=Py17XNL_0900152.1;locus_tag=Py17XNL_0900152;protein_id=Py17XNL_0900152.1-p1;product=CLPTM1 domain-containing protein, putative
Py17XNL_09	AUGUSTUS	start_codon	615708	615710	.	+	0	ID=Py17XNL_0900152.1-start1;Parent=Py17XNL_0900152.1;gene_name=CLPTM1 domain-containing protein;Name=Py17XNL_0900152.1-start1;transcript_id=Py17XNL_0900152.1;locus_tag=Py17XNL_0900152
Py17XNL_09	AUGUSTUS	CDS	615708	617642	1	+	0	ID=Py17XNL_0900152.1-CDS1;Parent=Py17XNL_0900152.1;gene_name=CLPTM1 domain-containing protein;Name=Py17XNL_0900152.1-p1;transcript_id=Py17XNL_0900152.1;locus_tag=Py17XNL_0900152;protein_id=Py17XNL_0900152.1-p1;product=CLPTM1 domain-containing protein, putative
Py17XNL_09	AUGUSTUS	stop_codon	617640	617642	.	+	0	ID=Py17XNL_0900152.1-stop1;Parent=Py17XNL_0900152.1;gene_name=CLPTM1 domain-containing protein;Name=Py17XNL_0900152.1-stop1;transcript_id=Py17XNL_0900152.1;locus_tag=Py17XNL_0900152
Py17XNL_09	AUGUSTUS	three_prime_UTR	617643	618528	0.29	+	.	ID=Py17XNL_0900152.1-3UTR1;Parent=Py17XNL_0900152.1;gene_name=CLPTM1 domain-containing protein;Name=Py17XNL_0900152.1-3UTR1;transcript_id=Py17XNL_0900152.1;locus_tag=Py17XNL_0900152
Py17XNL_09	AUGUSTUS	transcription_end_site	618528	618528	.	+	.	ID=Py17XNL_0900152.1-tts1;Parent=Py17XNL_0900152.1;gene_name=CLPTM1 domain-containing protein;Name=Py17XNL_0900152.1-tts1;transcript_id=Py17XNL_0900152.1;locus_tag=Py17XNL_0900152
###
Py17XNL_09	AUGUSTUS	gene	619704	621408	0.07	+	.	ID=Py17XNL_0900153;gene_id=Py17XNL_0900153;gene_name=Py17XNL_0900153;Name=AEP;best_match=PY17X_0912900.1-p1;query_coverage=99.0;percentage_identity=100.0;locus_tag=Py17XNL_0900153
Py17XNL_09	AUGUSTUS	mRNA	619704	621408	0.07	+	.	ID=Py17XNL_0900153.1;Parent=Py17XNL_0900153;gene_name=Py17XNL_0900153;Name=AEP.1;best_match=PY17X_0912900.1-p1;query_coverage=99.0;percentage_identity=100.0;transcript_id=Py17XNL_0900153.1;locus_tag=Py17XNL_0900153;protein_id=Py17XNL_0900153.1-p1;product=apical exonemal protein, putative
Py17XNL_09	AUGUSTUS	transcription_start_site	619704	619704	.	+	.	ID=Py17XNL_0900153.1-tss1;Parent=Py17XNL_0900153.1;gene_name=AEP;Name=Py17XNL_0900153.1-tss1;transcript_id=Py17XNL_0900153.1;locus_tag=Py17XNL_0900153
Py17XNL_09	AUGUSTUS	five_prime_UTR	619704	619825	0.2	+	.	ID=Py17XNL_0900153.1-5UTR1;Parent=Py17XNL_0900153.1;gene_name=AEP;Name=Py17XNL_0900153.1-5UTR1;transcript_id=Py17XNL_0900153.1;locus_tag=Py17XNL_0900153
Py17XNL_09	AUGUSTUS	exon	619704	621408	.	+	.	ID=Py17XNL_0900153.1-exon1;Parent=Py17XNL_0900153.1;gene_name=AEP;Name=Py17XNL_0900153.1-exon1;transcript_id=Py17XNL_0900153.1;locus_tag=Py17XNL_0900153;protein_id=Py17XNL_0900153.1-p1;product=apical exonemal protein, putative
Py17XNL_09	AUGUSTUS	start_codon	619826	619828	.	+	0	ID=Py17XNL_0900153.1-start1;Parent=Py17XNL_0900153.1;gene_name=AEP;Name=Py17XNL_0900153.1-start1;transcript_id=Py17XNL_0900153.1;locus_tag=Py17XNL_0900153
Py17XNL_09	AUGUSTUS	CDS	619826	621151	1	+	0	ID=Py17XNL_0900153.1-CDS1;Parent=Py17XNL_0900153.1;gene_name=AEP;Name=Py17XNL_0900153.1-p1;transcript_id=Py17XNL_0900153.1;locus_tag=Py17XNL_0900153;protein_id=Py17XNL_0900153.1-p1;product=apical exonemal protein, putative
Py17XNL_09	AUGUSTUS	stop_codon	621149	621151	.	+	0	ID=Py17XNL_0900153.1-stop1;Parent=Py17XNL_0900153.1;gene_name=AEP;Name=Py17XNL_0900153.1-stop1;transcript_id=Py17XNL_0900153.1;locus_tag=Py17XNL_0900153
Py17XNL_09	AUGUSTUS	three_prime_UTR	621152	621408	0.31	+	.	ID=Py17XNL_0900153.1-3UTR1;Parent=Py17XNL_0900153.1;gene_name=AEP;Name=Py17XNL_0900153.1-3UTR1;transcript_id=Py17XNL_0900153.1;locus_tag=Py17XNL_0900153
Py17XNL_09	AUGUSTUS	transcription_end_site	621408	621408	.	+	.	ID=Py17XNL_0900153.1-tts1;Parent=Py17XNL_0900153.1;gene_name=AEP;Name=Py17XNL_0900153.1-tts1;transcript_id=Py17XNL_0900153.1;locus_tag=Py17XNL_0900153
###
Py17XNL_09	AUGUSTUS	gene	621425	622564	0.49	-	.	ID=Py17XNL_0900154;gene_id=Py17XNL_0900154;gene_name=Py17XNL_0900154;Name=ribosomal protein S9;best_match=PY17X_0913000.1-p1;query_coverage=99.0;percentage_identity=100.0;locus_tag=Py17XNL_0900154
Py17XNL_09	AUGUSTUS	mRNA	621425	622564	0.49	-	.	ID=Py17XNL_0900154.1;Parent=Py17XNL_0900154;gene_name=Py17XNL_0900154;Name=ribosomal protein S9.1;best_match=PY17X_0913000.1-p1;query_coverage=99.0;percentage_identity=100.0;transcript_id=Py17XNL_0900154.1;locus_tag=Py17XNL_0900154;protein_id=Py17XNL_0900154.1-p1;product=ribosomal protein S9, mitochondrial, putative
Py17XNL_09	AUGUSTUS	transcription_end_site	621425	621425	.	-	.	ID=Py17XNL_0900154.1-tts1;Parent=Py17XNL_0900154.1;gene_name=ribosomal protein S9;Name=Py17XNL_0900154.1-tts1;transcript_id=Py17XNL_0900154.1;locus_tag=Py17XNL_0900154
Py17XNL_09	AUGUSTUS	three_prime_UTR	621425	621605	0.73	-	.	ID=Py17XNL_0900154.1-3UTR1;Parent=Py17XNL_0900154.1;gene_name=ribosomal protein S9;Name=Py17XNL_0900154.1-3UTR1;transcript_id=Py17XNL_0900154.1;locus_tag=Py17XNL_0900154
Py17XNL_09	AUGUSTUS	exon	621425	622564	.	-	.	ID=Py17XNL_0900154.1-exon1;Parent=Py17XNL_0900154.1;gene_name=ribosomal protein S9;Name=Py17XNL_0900154.1-exon1;transcript_id=Py17XNL_0900154.1;locus_tag=Py17XNL_0900154;protein_id=Py17XNL_0900154.1-p1;product=ribosomal protein S9, mitochondrial, putative
Py17XNL_09	AUGUSTUS	stop_codon	621606	621608	.	-	0	ID=Py17XNL_0900154.1-stop1;Parent=Py17XNL_0900154.1;gene_name=ribosomal protein S9;Name=Py17XNL_0900154.1-stop1;transcript_id=Py17XNL_0900154.1;locus_tag=Py17XNL_0900154
Py17XNL_09	AUGUSTUS	CDS	621606	622445	0.86	-	0	ID=Py17XNL_0900154.1-CDS1;Parent=Py17XNL_0900154.1;gene_name=ribosomal protein S9;Name=Py17XNL_0900154.1-p1;transcript_id=Py17XNL_0900154.1;locus_tag=Py17XNL_0900154;protein_id=Py17XNL_0900154.1-p1;product=ribosomal protein S9, mitochondrial, putative
Py17XNL_09	AUGUSTUS	start_codon	622443	622445	.	-	0	ID=Py17XNL_0900154.1-start1;Parent=Py17XNL_0900154.1;gene_name=ribosomal protein S9;Name=Py17XNL_0900154.1-start1;transcript_id=Py17XNL_0900154.1;locus_tag=Py17XNL_0900154
Py17XNL_09	AUGUSTUS	five_prime_UTR	622446	622564	0.66	-	.	ID=Py17XNL_0900154.1-5UTR1;Parent=Py17XNL_0900154.1;gene_name=ribosomal protein S9;Name=Py17XNL_0900154.1-5UTR1;transcript_id=Py17XNL_0900154.1;locus_tag=Py17XNL_0900154
Py17XNL_09	AUGUSTUS	transcription_start_site	622564	622564	.	-	.	ID=Py17XNL_0900154.1-tss1;Parent=Py17XNL_0900154.1;gene_name=ribosomal protein S9;Name=Py17XNL_0900154.1-tss1;transcript_id=Py17XNL_0900154.1;locus_tag=Py17XNL_0900154
###
Py17XNL_09	AUGUSTUS	gene	623785	629664	0.31	-	.	ID=Py17XNL_0900155;gene_id=Py17XNL_0900155;gene_name=Py17XNL_0900155;Name=SUB2;best_match=PY17X_0913200.1-p1;query_coverage=99.0;percentage_identity=100.0;locus_tag=Py17XNL_0900155
Py17XNL_09	AUGUSTUS	mRNA	623785	629664	0.31	-	.	ID=Py17XNL_0900155.1;Parent=Py17XNL_0900155;gene_name=Py17XNL_0900155;Name=SUB2.1;best_match=PY17X_0913200.1-p1;query_coverage=99.0;percentage_identity=100.0;transcript_id=Py17XNL_0900155.1;locus_tag=Py17XNL_0900155;protein_id=Py17XNL_0900155.1-p1;product=subtilisin-like protease 2, putative
Py17XNL_09	AUGUSTUS	transcription_end_site	623785	623785	.	-	.	ID=Py17XNL_0900155.1-tts1;Parent=Py17XNL_0900155.1;gene_name=SUB2;Name=Py17XNL_0900155.1-tts1;transcript_id=Py17XNL_0900155.1;locus_tag=Py17XNL_0900155
Py17XNL_09	AUGUSTUS	three_prime_UTR	623785	624232	0.39	-	.	ID=Py17XNL_0900155.1-3UTR1;Parent=Py17XNL_0900155.1;gene_name=SUB2;Name=Py17XNL_0900155.1-3UTR1;transcript_id=Py17XNL_0900155.1;locus_tag=Py17XNL_0900155
Py17XNL_09	AUGUSTUS	exon	623785	625331	.	-	.	ID=Py17XNL_0900155.1-exon1;Parent=Py17XNL_0900155.1;gene_name=SUB2;Name=Py17XNL_0900155.1-exon1;transcript_id=Py17XNL_0900155.1;locus_tag=Py17XNL_0900155;protein_id=Py17XNL_0900155.1-p1;product=subtilisin-like protease 2, putative
Py17XNL_09	AUGUSTUS	stop_codon	624233	624235	.	-	0	ID=Py17XNL_0900155.1-stop1;Parent=Py17XNL_0900155.1;gene_name=SUB2;Name=Py17XNL_0900155.1-stop1;transcript_id=Py17XNL_0900155.1;locus_tag=Py17XNL_0900155
Py17XNL_09	AUGUSTUS	CDS	624233	625331	1	-	1	ID=Py17XNL_0900155.1-CDS1;Parent=Py17XNL_0900155.1;gene_name=SUB2;Name=Py17XNL_0900155.1-p1;transcript_id=Py17XNL_0900155.1;locus_tag=Py17XNL_0900155;protein_id=Py17XNL_0900155.1-p1;product=subtilisin-like protease 2, putative
Py17XNL_09	AUGUSTUS	intron	625332	625459	1	-	.	ID=Py17XNL_0900155.1-intron1;Parent=Py17XNL_0900155.1;gene_name=SUB2;Name=Py17XNL_0900155.1-intron1;transcript_id=Py17XNL_0900155.1;locus_tag=Py17XNL_0900155
Py17XNL_09	AUGUSTUS	CDS	625460	628038	0.96	-	0	ID=Py17XNL_0900155.1-CDS2;Parent=Py17XNL_0900155.1;gene_name=SUB2;Name=Py17XNL_0900155.1-p1;transcript_id=Py17XNL_0900155.1;locus_tag=Py17XNL_0900155;protein_id=Py17XNL_0900155.1-p1;product=subtilisin-like protease 2, putative
Py17XNL_09	AUGUSTUS	exon	625460	628160	.	-	.	ID=Py17XNL_0900155.1-exon2;Parent=Py17XNL_0900155.1;gene_name=SUB2;Name=Py17XNL_0900155.1-exon2;transcript_id=Py17XNL_0900155.1;locus_tag=Py17XNL_0900155;protein_id=Py17XNL_0900155.1-p1;product=subtilisin-like protease 2, putative
Py17XNL_09	AUGUSTUS	start_codon	628036	628038	.	-	0	ID=Py17XNL_0900155.1-start1;Parent=Py17XNL_0900155.1;gene_name=SUB2;Name=Py17XNL_0900155.1-start1;transcript_id=Py17XNL_0900155.1;locus_tag=Py17XNL_0900155
Py17XNL_09	AUGUSTUS	five_prime_UTR	628039	628160	0.91	-	.	ID=Py17XNL_0900155.1-5UTR1;Parent=Py17XNL_0900155.1;gene_name=SUB2;Name=Py17XNL_0900155.1-5UTR1;transcript_id=Py17XNL_0900155.1;locus_tag=Py17XNL_0900155
Py17XNL_09	AUGUSTUS	exon	629223	629296	.	-	.	ID=Py17XNL_0900155.1-exon3;Parent=Py17XNL_0900155.1;gene_name=SUB2;Name=Py17XNL_0900155.1-exon3;transcript_id=Py17XNL_0900155.1;locus_tag=Py17XNL_0900155;protein_id=Py17XNL_0900155.1-p1;product=subtilisin-like protease 2, putative
Py17XNL_09	AUGUSTUS	five_prime_UTR	629223	629296	0.88	-	.	ID=Py17XNL_0900155.1-5UTR2;Parent=Py17XNL_0900155.1;gene_name=SUB2;Name=Py17XNL_0900155.1-5UTR2;transcript_id=Py17XNL_0900155.1;locus_tag=Py17XNL_0900155
Py17XNL_09	AUGUSTUS	exon	629493	629664	.	-	.	ID=Py17XNL_0900155.1-exon4;Parent=Py17XNL_0900155.1;gene_name=SUB2;Name=Py17XNL_0900155.1-exon4;transcript_id=Py17XNL_0900155.1;locus_tag=Py17XNL_0900155;protein_id=Py17XNL_0900155.1-p1;product=subtilisin-like protease 2, putative
Py17XNL_09	AUGUSTUS	five_prime_UTR	629493	629664	0.89	-	.	ID=Py17XNL_0900155.1-5UTR3;Parent=Py17XNL_0900155.1;gene_name=SUB2;Name=Py17XNL_0900155.1-5UTR3;transcript_id=Py17XNL_0900155.1;locus_tag=Py17XNL_0900155
Py17XNL_09	AUGUSTUS	transcription_start_site	629664	629664	.	-	.	ID=Py17XNL_0900155.1-tss1;Parent=Py17XNL_0900155.1;gene_name=SUB2;Name=Py17XNL_0900155.1-tss1;transcript_id=Py17XNL_0900155.1;locus_tag=Py17XNL_0900155
###
Py17XNL_09	AUGUSTUS	gene	630164	634048	0.06	+	.	ID=Py17XNL_0900156;gene_id=Py17XNL_0900156;gene_name=Py17XNL_0900156;Name=DnaJ protein;best_match=PY17X_0913300.1-p1;query_coverage=99.0;percentage_identity=100.0;locus_tag=Py17XNL_0900156
Py17XNL_09	AUGUSTUS	mRNA	630164	634048	0.06	+	.	ID=Py17XNL_0900156.1;Parent=Py17XNL_0900156;gene_name=Py17XNL_0900156;Name=DnaJ protein.1;best_match=PY17X_0913300.1-p1;query_coverage=99.0;percentage_identity=100.0;transcript_id=Py17XNL_0900156.1;locus_tag=Py17XNL_0900156;protein_id=Py17XNL_0900156.1-p1;product=DnaJ protein, putative
Py17XNL_09	AUGUSTUS	transcription_start_site	630164	630164	.	+	.	ID=Py17XNL_0900156.1-tss1;Parent=Py17XNL_0900156.1;gene_name=DnaJ protein;Name=Py17XNL_0900156.1-tss1;transcript_id=Py17XNL_0900156.1;locus_tag=Py17XNL_0900156
Py17XNL_09	AUGUSTUS	five_prime_UTR	630164	631856	0.22	+	.	ID=Py17XNL_0900156.1-5UTR1;Parent=Py17XNL_0900156.1;gene_name=DnaJ protein;Name=Py17XNL_0900156.1-5UTR1;transcript_id=Py17XNL_0900156.1;locus_tag=Py17XNL_0900156
Py17XNL_09	AUGUSTUS	exon	630164	632639	.	+	.	ID=Py17XNL_0900156.1-exon1;Parent=Py17XNL_0900156.1;gene_name=DnaJ protein;Name=Py17XNL_0900156.1-exon1;transcript_id=Py17XNL_0900156.1;locus_tag=Py17XNL_0900156;protein_id=Py17XNL_0900156.1-p1;product=DnaJ protein, putative
Py17XNL_09	AUGUSTUS	start_codon	631857	631859	.	+	0	ID=Py17XNL_0900156.1-start1;Parent=Py17XNL_0900156.1;gene_name=DnaJ protein;Name=Py17XNL_0900156.1-start1;transcript_id=Py17XNL_0900156.1;locus_tag=Py17XNL_0900156
Py17XNL_09	AUGUSTUS	CDS	631857	632639	0.98	+	0	ID=Py17XNL_0900156.1-CDS1;Parent=Py17XNL_0900156.1;gene_name=DnaJ protein;Name=Py17XNL_0900156.1-p1;transcript_id=Py17XNL_0900156.1;locus_tag=Py17XNL_0900156;protein_id=Py17XNL_0900156.1-p1;product=DnaJ protein, putative
Py17XNL_09	AUGUSTUS	intron	632640	632888	1	+	.	ID=Py17XNL_0900156.1-intron1;Parent=Py17XNL_0900156.1;gene_name=DnaJ protein;Name=Py17XNL_0900156.1-intron1;transcript_id=Py17XNL_0900156.1;locus_tag=Py17XNL_0900156
Py17XNL_09	AUGUSTUS	exon	632889	633017	.	+	.	ID=Py17XNL_0900156.1-exon2;Parent=Py17XNL_0900156.1;gene_name=DnaJ protein;Name=Py17XNL_0900156.1-exon2;transcript_id=Py17XNL_0900156.1;locus_tag=Py17XNL_0900156;protein_id=Py17XNL_0900156.1-p1;product=DnaJ protein, putative
Py17XNL_09	AUGUSTUS	CDS	632889	633017	1	+	0	ID=Py17XNL_0900156.1-CDS2;Parent=Py17XNL_0900156.1;gene_name=DnaJ protein;Name=Py17XNL_0900156.1-p1;transcript_id=Py17XNL_0900156.1;locus_tag=Py17XNL_0900156;protein_id=Py17XNL_0900156.1-p1;product=DnaJ protein, putative
Py17XNL_09	AUGUSTUS	intron	633018	633112	1	+	.	ID=Py17XNL_0900156.1-intron2;Parent=Py17XNL_0900156.1;gene_name=DnaJ protein;Name=Py17XNL_0900156.1-intron2;transcript_id=Py17XNL_0900156.1;locus_tag=Py17XNL_0900156
Py17XNL_09	AUGUSTUS	exon	633113	633209	.	+	.	ID=Py17XNL_0900156.1-exon3;Parent=Py17XNL_0900156.1;gene_name=DnaJ protein;Name=Py17XNL_0900156.1-exon3;transcript_id=Py17XNL_0900156.1;locus_tag=Py17XNL_0900156;protein_id=Py17XNL_0900156.1-p1;product=DnaJ protein, putative
Py17XNL_09	AUGUSTUS	CDS	633113	633209	0.58	+	0	ID=Py17XNL_0900156.1-CDS3;Parent=Py17XNL_0900156.1;gene_name=DnaJ protein;Name=Py17XNL_0900156.1-p1;transcript_id=Py17XNL_0900156.1;locus_tag=Py17XNL_0900156;protein_id=Py17XNL_0900156.1-p1;product=DnaJ protein, putative
Py17XNL_09	AUGUSTUS	intron	633210	633338	0.58	+	.	ID=Py17XNL_0900156.1-intron3;Parent=Py17XNL_0900156.1;gene_name=DnaJ protein;Name=Py17XNL_0900156.1-intron3;transcript_id=Py17XNL_0900156.1;locus_tag=Py17XNL_0900156
Py17XNL_09	AUGUSTUS	exon	633339	633397	.	+	.	ID=Py17XNL_0900156.1-exon4;Parent=Py17XNL_0900156.1;gene_name=DnaJ protein;Name=Py17XNL_0900156.1-exon4;transcript_id=Py17XNL_0900156.1;locus_tag=Py17XNL_0900156;protein_id=Py17XNL_0900156.1-p1;product=DnaJ protein, putative
Py17XNL_09	AUGUSTUS	CDS	633339	633397	0.58	+	2	ID=Py17XNL_0900156.1-CDS4;Parent=Py17XNL_0900156.1;gene_name=DnaJ protein;Name=Py17XNL_0900156.1-p1;transcript_id=Py17XNL_0900156.1;locus_tag=Py17XNL_0900156;protein_id=Py17XNL_0900156.1-p1;product=DnaJ protein, putative
Py17XNL_09	AUGUSTUS	intron	633398	633566	0.58	+	.	ID=Py17XNL_0900156.1-intron4;Parent=Py17XNL_0900156.1;gene_name=DnaJ protein;Name=Py17XNL_0900156.1-intron4;transcript_id=Py17XNL_0900156.1;locus_tag=Py17XNL_0900156
Py17XNL_09	AUGUSTUS	CDS	633567	633608	0.58	+	0	ID=Py17XNL_0900156.1-CDS5;Parent=Py17XNL_0900156.1;gene_name=DnaJ protein;Name=Py17XNL_0900156.1-p1;transcript_id=Py17XNL_0900156.1;locus_tag=Py17XNL_0900156;protein_id=Py17XNL_0900156.1-p1;product=DnaJ protein, putative
Py17XNL_09	AUGUSTUS	exon	633567	634048	.	+	.	ID=Py17XNL_0900156.1-exon5;Parent=Py17XNL_0900156.1;gene_name=DnaJ protein;Name=Py17XNL_0900156.1-exon5;transcript_id=Py17XNL_0900156.1;locus_tag=Py17XNL_0900156;protein_id=Py17XNL_0900156.1-p1;product=DnaJ protein, putative
Py17XNL_09	AUGUSTUS	stop_codon	633606	633608	.	+	0	ID=Py17XNL_0900156.1-stop1;Parent=Py17XNL_0900156.1;gene_name=DnaJ protein;Name=Py17XNL_0900156.1-stop1;transcript_id=Py17XNL_0900156.1;locus_tag=Py17XNL_0900156
Py17XNL_09	AUGUSTUS	three_prime_UTR	633609	634048	0.12	+	.	ID=Py17XNL_0900156.1-3UTR1;Parent=Py17XNL_0900156.1;gene_name=DnaJ protein;Name=Py17XNL_0900156.1-3UTR1;transcript_id=Py17XNL_0900156.1;locus_tag=Py17XNL_0900156
Py17XNL_09	AUGUSTUS	transcription_end_site	634048	634048	.	+	.	ID=Py17XNL_0900156.1-tts1;Parent=Py17XNL_0900156.1;gene_name=DnaJ protein;Name=Py17XNL_0900156.1-tts1;transcript_id=Py17XNL_0900156.1;locus_tag=Py17XNL_0900156
###
Py17XNL_09	AUGUSTUS	gene	634615	637074	0.37	-	.	ID=Py17XNL_0900157;gene_id=Py17XNL_0900157;gene_name=Py17XNL_0900157;Name=AIP;best_match=PY17X_0913400.1-p1;query_coverage=99.0;percentage_identity=100.0;locus_tag=Py17XNL_0900157
Py17XNL_09	AUGUSTUS	mRNA	634615	637074	0.18	-	.	ID=Py17XNL_0900157.1;Parent=Py17XNL_0900157;gene_name=Py17XNL_0900157;Name=AIP.1;best_match=PY17X_0913400.1-p1;query_coverage=99.0;percentage_identity=100.0;transcript_id=Py17XNL_0900157.1;locus_tag=Py17XNL_0900157;protein_id=Py17XNL_0900157.1-p1;product=armadillo-interacting protein AIP, putative
Py17XNL_09	AUGUSTUS	transcription_end_site	634615	634615	.	-	.	ID=Py17XNL_0900157.1-tts1;Parent=Py17XNL_0900157.1;gene_name=AIP;Name=Py17XNL_0900157.1-tts1;transcript_id=Py17XNL_0900157.1;locus_tag=Py17XNL_0900157
Py17XNL_09	AUGUSTUS	three_prime_UTR	634615	634862	0.28	-	.	ID=Py17XNL_0900157.1-3UTR1;Parent=Py17XNL_0900157.1;gene_name=AIP;Name=Py17XNL_0900157.1-3UTR1;transcript_id=Py17XNL_0900157.1;locus_tag=Py17XNL_0900157
Py17XNL_09	AUGUSTUS	exon	634615	635490	.	-	.	ID=Py17XNL_0900157.1-exon1;Parent=Py17XNL_0900157.1;gene_name=AIP;Name=Py17XNL_0900157.1-exon1;transcript_id=Py17XNL_0900157.1;locus_tag=Py17XNL_0900157;protein_id=Py17XNL_0900157.1-p1;product=armadillo-interacting protein AIP, putative
Py17XNL_09	AUGUSTUS	stop_codon	634863	634865	.	-	0	ID=Py17XNL_0900157.1-stop1;Parent=Py17XNL_0900157.1;gene_name=AIP;Name=Py17XNL_0900157.1-stop1;transcript_id=Py17XNL_0900157.1;locus_tag=Py17XNL_0900157
Py17XNL_09	AUGUSTUS	CDS	634863	635490	1	-	1	ID=Py17XNL_0900157.1-CDS1;Parent=Py17XNL_0900157.1;gene_name=AIP;Name=Py17XNL_0900157.1-p1;transcript_id=Py17XNL_0900157.1;locus_tag=Py17XNL_0900157;protein_id=Py17XNL_0900157.1-p1;product=armadillo-interacting protein AIP, putative
Py17XNL_09	AUGUSTUS	intron	635491	635580	1	-	.	ID=Py17XNL_0900157.1-intron1;Parent=Py17XNL_0900157.1;gene_name=AIP;Name=Py17XNL_0900157.1-intron1;transcript_id=Py17XNL_0900157.1;locus_tag=Py17XNL_0900157
Py17XNL_09	AUGUSTUS	exon	635581	635659	.	-	.	ID=Py17XNL_0900157.1-exon2;Parent=Py17XNL_0900157.1;gene_name=AIP;Name=Py17XNL_0900157.1-exon2;transcript_id=Py17XNL_0900157.1;locus_tag=Py17XNL_0900157;protein_id=Py17XNL_0900157.1-p1;product=armadillo-interacting protein AIP, putative
Py17XNL_09	AUGUSTUS	CDS	635581	635659	1	-	2	ID=Py17XNL_0900157.1-CDS2;Parent=Py17XNL_0900157.1;gene_name=AIP;Name=Py17XNL_0900157.1-p1;transcript_id=Py17XNL_0900157.1;locus_tag=Py17XNL_0900157;protein_id=Py17XNL_0900157.1-p1;product=armadillo-interacting protein AIP, putative
Py17XNL_09	AUGUSTUS	intron	635660	635833	1	-	.	ID=Py17XNL_0900157.1-intron2;Parent=Py17XNL_0900157.1;gene_name=AIP;Name=Py17XNL_0900157.1-intron2;transcript_id=Py17XNL_0900157.1;locus_tag=Py17XNL_0900157
Py17XNL_09	AUGUSTUS	exon	635834	635920	.	-	.	ID=Py17XNL_0900157.1-exon3;Parent=Py17XNL_0900157.1;gene_name=AIP;Name=Py17XNL_0900157.1-exon3;transcript_id=Py17XNL_0900157.1;locus_tag=Py17XNL_0900157;protein_id=Py17XNL_0900157.1-p1;product=armadillo-interacting protein AIP, putative
Py17XNL_09	AUGUSTUS	CDS	635834	635920	1	-	2	ID=Py17XNL_0900157.1-CDS3;Parent=Py17XNL_0900157.1;gene_name=AIP;Name=Py17XNL_0900157.1-p1;transcript_id=Py17XNL_0900157.1;locus_tag=Py17XNL_0900157;protein_id=Py17XNL_0900157.1-p1;product=armadillo-interacting protein AIP, putative
Py17XNL_09	AUGUSTUS	intron	635921	636010	1	-	.	ID=Py17XNL_0900157.1-intron3;Parent=Py17XNL_0900157.1;gene_name=AIP;Name=Py17XNL_0900157.1-intron3;transcript_id=Py17XNL_0900157.1;locus_tag=Py17XNL_0900157
Py17XNL_09	AUGUSTUS	exon	636011	636111	.	-	.	ID=Py17XNL_0900157.1-exon4;Parent=Py17XNL_0900157.1;gene_name=AIP;Name=Py17XNL_0900157.1-exon4;transcript_id=Py17XNL_0900157.1;locus_tag=Py17XNL_0900157;protein_id=Py17XNL_0900157.1-p1;product=armadillo-interacting protein AIP, putative
Py17XNL_09	AUGUSTUS	CDS	636011	636111	1	-	1	ID=Py17XNL_0900157.1-CDS4;Parent=Py17XNL_0900157.1;gene_name=AIP;Name=Py17XNL_0900157.1-p1;transcript_id=Py17XNL_0900157.1;locus_tag=Py17XNL_0900157;protein_id=Py17XNL_0900157.1-p1;product=armadillo-interacting protein AIP, putative
Py17XNL_09	AUGUSTUS	intron	636112	636211	1	-	.	ID=Py17XNL_0900157.1-intron4;Parent=Py17XNL_0900157.1;gene_name=AIP;Name=Py17XNL_0900157.1-intron4;transcript_id=Py17XNL_0900157.1;locus_tag=Py17XNL_0900157
Py17XNL_09	AUGUSTUS	exon	636212	636271	.	-	.	ID=Py17XNL_0900157.1-exon5;Parent=Py17XNL_0900157.1;gene_name=AIP;Name=Py17XNL_0900157.1-exon5;transcript_id=Py17XNL_0900157.1;locus_tag=Py17XNL_0900157;protein_id=Py17XNL_0900157.1-p1;product=armadillo-interacting protein AIP, putative
Py17XNL_09	AUGUSTUS	CDS	636212	636271	1	-	1	ID=Py17XNL_0900157.1-CDS5;Parent=Py17XNL_0900157.1;gene_name=AIP;Name=Py17XNL_0900157.1-p1;transcript_id=Py17XNL_0900157.1;locus_tag=Py17XNL_0900157;protein_id=Py17XNL_0900157.1-p1;product=armadillo-interacting protein AIP, putative
Py17XNL_09	AUGUSTUS	intron	636272	636398	1	-	.	ID=Py17XNL_0900157.1-intron5;Parent=Py17XNL_0900157.1;gene_name=AIP;Name=Py17XNL_0900157.1-intron5;transcript_id=Py17XNL_0900157.1;locus_tag=Py17XNL_0900157
Py17XNL_09	AUGUSTUS	exon	636399	636639	.	-	.	ID=Py17XNL_0900157.1-exon6;Parent=Py17XNL_0900157.1;gene_name=AIP;Name=Py17XNL_0900157.1-exon6;transcript_id=Py17XNL_0900157.1;locus_tag=Py17XNL_0900157;protein_id=Py17XNL_0900157.1-p1;product=armadillo-interacting protein AIP, putative
Py17XNL_09	AUGUSTUS	CDS	636399	636639	1	-	2	ID=Py17XNL_0900157.1-CDS6;Parent=Py17XNL_0900157.1;gene_name=AIP;Name=Py17XNL_0900157.1-p1;transcript_id=Py17XNL_0900157.1;locus_tag=Py17XNL_0900157;protein_id=Py17XNL_0900157.1-p1;product=armadillo-interacting protein AIP, putative
Py17XNL_09	AUGUSTUS	intron	636640	636755	1	-	.	ID=Py17XNL_0900157.1-intron6;Parent=Py17XNL_0900157.1;gene_name=AIP;Name=Py17XNL_0900157.1-intron6;transcript_id=Py17XNL_0900157.1;locus_tag=Py17XNL_0900157
Py17XNL_09	AUGUSTUS	CDS	636756	636825	1	-	0	ID=Py17XNL_0900157.1-CDS7;Parent=Py17XNL_0900157.1;gene_name=AIP;Name=Py17XNL_0900157.1-p1;transcript_id=Py17XNL_0900157.1;locus_tag=Py17XNL_0900157;protein_id=Py17XNL_0900157.1-p1;product=armadillo-interacting protein AIP, putative
Py17XNL_09	AUGUSTUS	exon	636756	637074	.	-	.	ID=Py17XNL_0900157.1-exon7;Parent=Py17XNL_0900157.1;gene_name=AIP;Name=Py17XNL_0900157.1-exon7;transcript_id=Py17XNL_0900157.1;locus_tag=Py17XNL_0900157;protein_id=Py17XNL_0900157.1-p1;product=armadillo-interacting protein AIP, putative
Py17XNL_09	AUGUSTUS	start_codon	636823	636825	.	-	0	ID=Py17XNL_0900157.1-start1;Parent=Py17XNL_0900157.1;gene_name=AIP;Name=Py17XNL_0900157.1-start1;transcript_id=Py17XNL_0900157.1;locus_tag=Py17XNL_0900157
Py17XNL_09	AUGUSTUS	five_prime_UTR	636826	637074	0.65	-	.	ID=Py17XNL_0900157.1-5UTR1;Parent=Py17XNL_0900157.1;gene_name=AIP;Name=Py17XNL_0900157.1-5UTR1;transcript_id=Py17XNL_0900157.1;locus_tag=Py17XNL_0900157
Py17XNL_09	AUGUSTUS	transcription_start_site	637074	637074	.	-	.	ID=Py17XNL_0900157.1-tss1;Parent=Py17XNL_0900157.1;gene_name=AIP;Name=Py17XNL_0900157.1-tss1;transcript_id=Py17XNL_0900157.1;locus_tag=Py17XNL_0900157
Py17XNL_09	AUGUSTUS	mRNA	634615	637074	0.19	-	.	ID=Py17XNL_0900157.2;Parent=Py17XNL_0900157;gene_name=Py17XNL_0900157;Name=AIP.2;best_match=PY17X_0913400.1-p1;query_coverage=98.0;percentage_identity=99.749;transcript_id=Py17XNL_0900157.2;locus_tag=Py17XNL_0900157;protein_id=Py17XNL_0900157.2-p2;product=armadillo-interacting protein AIP, putative
Py17XNL_09	AUGUSTUS	transcription_end_site	634615	634615	.	-	.	ID=Py17XNL_0900157.2-tts1;Parent=Py17XNL_0900157.2;gene_name=AIP;Name=Py17XNL_0900157.2-tts1;transcript_id=Py17XNL_0900157.2;locus_tag=Py17XNL_0900157
Py17XNL_09	AUGUSTUS	three_prime_UTR	634615	634862	0.31	-	.	ID=Py17XNL_0900157.2-3UTR1;Parent=Py17XNL_0900157.2;gene_name=AIP;Name=Py17XNL_0900157.2-3UTR1;transcript_id=Py17XNL_0900157.2;locus_tag=Py17XNL_0900157
Py17XNL_09	AUGUSTUS	exon	634615	635490	.	-	.	ID=Py17XNL_0900157.2-exon1;Parent=Py17XNL_0900157.2;gene_name=AIP;Name=Py17XNL_0900157.2-exon1;transcript_id=Py17XNL_0900157.2;locus_tag=Py17XNL_0900157;protein_id=Py17XNL_0900157.2-p2;product=armadillo-interacting protein AIP, putative
Py17XNL_09	AUGUSTUS	stop_codon	634863	634865	.	-	0	ID=Py17XNL_0900157.2-stop1;Parent=Py17XNL_0900157.2;gene_name=AIP;Name=Py17XNL_0900157.2-stop1;transcript_id=Py17XNL_0900157.2;locus_tag=Py17XNL_0900157
Py17XNL_09	AUGUSTUS	CDS	634863	635490	1	-	1	ID=Py17XNL_0900157.2-CDS1;Parent=Py17XNL_0900157.2;gene_name=AIP;Name=Py17XNL_0900157.2-p2;transcript_id=Py17XNL_0900157.2;locus_tag=Py17XNL_0900157;protein_id=Py17XNL_0900157.2-p2;product=armadillo-interacting protein AIP, putative
Py17XNL_09	AUGUSTUS	intron	635491	635580	1	-	.	ID=Py17XNL_0900157.2-intron1;Parent=Py17XNL_0900157.2;gene_name=AIP;Name=Py17XNL_0900157.2-intron1;transcript_id=Py17XNL_0900157.2;locus_tag=Py17XNL_0900157
Py17XNL_09	AUGUSTUS	exon	635581	635659	.	-	.	ID=Py17XNL_0900157.2-exon2;Parent=Py17XNL_0900157.2;gene_name=AIP;Name=Py17XNL_0900157.2-exon2;transcript_id=Py17XNL_0900157.2;locus_tag=Py17XNL_0900157;protein_id=Py17XNL_0900157.2-p2;product=armadillo-interacting protein AIP, putative
Py17XNL_09	AUGUSTUS	CDS	635581	635659	1	-	2	ID=Py17XNL_0900157.2-CDS2;Parent=Py17XNL_0900157.2;gene_name=AIP;Name=Py17XNL_0900157.2-p2;transcript_id=Py17XNL_0900157.2;locus_tag=Py17XNL_0900157;protein_id=Py17XNL_0900157.2-p2;product=armadillo-interacting protein AIP, putative
Py17XNL_09	AUGUSTUS	intron	635660	635833	1	-	.	ID=Py17XNL_0900157.2-intron2;Parent=Py17XNL_0900157.2;gene_name=AIP;Name=Py17XNL_0900157.2-intron2;transcript_id=Py17XNL_0900157.2;locus_tag=Py17XNL_0900157
Py17XNL_09	AUGUSTUS	exon	635834	635920	.	-	.	ID=Py17XNL_0900157.2-exon3;Parent=Py17XNL_0900157.2;gene_name=AIP;Name=Py17XNL_0900157.2-exon3;transcript_id=Py17XNL_0900157.2;locus_tag=Py17XNL_0900157;protein_id=Py17XNL_0900157.2-p2;product=armadillo-interacting protein AIP, putative
Py17XNL_09	AUGUSTUS	CDS	635834	635920	1	-	2	ID=Py17XNL_0900157.2-CDS3;Parent=Py17XNL_0900157.2;gene_name=AIP;Name=Py17XNL_0900157.2-p2;transcript_id=Py17XNL_0900157.2;locus_tag=Py17XNL_0900157;protein_id=Py17XNL_0900157.2-p2;product=armadillo-interacting protein AIP, putative
Py17XNL_09	AUGUSTUS	intron	635921	636010	1	-	.	ID=Py17XNL_0900157.2-intron3;Parent=Py17XNL_0900157.2;gene_name=AIP;Name=Py17XNL_0900157.2-intron3;transcript_id=Py17XNL_0900157.2;locus_tag=Py17XNL_0900157
Py17XNL_09	AUGUSTUS	exon	636011	636111	.	-	.	ID=Py17XNL_0900157.2-exon4;Parent=Py17XNL_0900157.2;gene_name=AIP;Name=Py17XNL_0900157.2-exon4;transcript_id=Py17XNL_0900157.2;locus_tag=Py17XNL_0900157;protein_id=Py17XNL_0900157.2-p2;product=armadillo-interacting protein AIP, putative
Py17XNL_09	AUGUSTUS	CDS	636011	636111	1	-	1	ID=Py17XNL_0900157.2-CDS4;Parent=Py17XNL_0900157.2;gene_name=AIP;Name=Py17XNL_0900157.2-p2;transcript_id=Py17XNL_0900157.2;locus_tag=Py17XNL_0900157;protein_id=Py17XNL_0900157.2-p2;product=armadillo-interacting protein AIP, putative
Py17XNL_09	AUGUSTUS	intron	636112	636211	1	-	.	ID=Py17XNL_0900157.2-intron4;Parent=Py17XNL_0900157.2;gene_name=AIP;Name=Py17XNL_0900157.2-intron4;transcript_id=Py17XNL_0900157.2;locus_tag=Py17XNL_0900157
Py17XNL_09	AUGUSTUS	exon	636212	636271	.	-	.	ID=Py17XNL_0900157.2-exon5;Parent=Py17XNL_0900157.2;gene_name=AIP;Name=Py17XNL_0900157.2-exon5;transcript_id=Py17XNL_0900157.2;locus_tag=Py17XNL_0900157;protein_id=Py17XNL_0900157.2-p2;product=armadillo-interacting protein AIP, putative
Py17XNL_09	AUGUSTUS	CDS	636212	636271	1	-	1	ID=Py17XNL_0900157.2-CDS5;Parent=Py17XNL_0900157.2;gene_name=AIP;Name=Py17XNL_0900157.2-p2;transcript_id=Py17XNL_0900157.2;locus_tag=Py17XNL_0900157;protein_id=Py17XNL_0900157.2-p2;product=armadillo-interacting protein AIP, putative
Py17XNL_09	AUGUSTUS	intron	636272	636398	1	-	.	ID=Py17XNL_0900157.2-intron5;Parent=Py17XNL_0900157.2;gene_name=AIP;Name=Py17XNL_0900157.2-intron5;transcript_id=Py17XNL_0900157.2;locus_tag=Py17XNL_0900157
Py17XNL_09	AUGUSTUS	CDS	636399	636661	1	-	0	ID=Py17XNL_0900157.2-CDS6;Parent=Py17XNL_0900157.2;gene_name=AIP;Name=Py17XNL_0900157.2-p2;transcript_id=Py17XNL_0900157.2;locus_tag=Py17XNL_0900157;protein_id=Py17XNL_0900157.2-p2;product=armadillo-interacting protein AIP, putative
Py17XNL_09	AUGUSTUS	exon	636399	637074	.	-	.	ID=Py17XNL_0900157.2-exon6;Parent=Py17XNL_0900157.2;gene_name=AIP;Name=Py17XNL_0900157.2-exon6;transcript_id=Py17XNL_0900157.2;locus_tag=Py17XNL_0900157;protein_id=Py17XNL_0900157.2-p2;product=armadillo-interacting protein AIP, putative
Py17XNL_09	AUGUSTUS	start_codon	636659	636661	.	-	0	ID=Py17XNL_0900157.2-start1;Parent=Py17XNL_0900157.2;gene_name=AIP;Name=Py17XNL_0900157.2-start1;transcript_id=Py17XNL_0900157.2;locus_tag=Py17XNL_0900157
Py17XNL_09	AUGUSTUS	five_prime_UTR	636662	637074	0.55	-	.	ID=Py17XNL_0900157.2-5UTR1;Parent=Py17XNL_0900157.2;gene_name=AIP;Name=Py17XNL_0900157.2-5UTR1;transcript_id=Py17XNL_0900157.2;locus_tag=Py17XNL_0900157
Py17XNL_09	AUGUSTUS	transcription_start_site	637074	637074	.	-	.	ID=Py17XNL_0900157.2-tss1;Parent=Py17XNL_0900157.2;gene_name=AIP;Name=Py17XNL_0900157.2-tss1;transcript_id=Py17XNL_0900157.2;locus_tag=Py17XNL_0900157
###
Py17XNL_09	AUGUSTUS	gene	637165	643364	0.05	-	.	ID=Py17XNL_0900158;gene_id=Py17XNL_0900158;gene_name=Py17XNL_0900158;Name=conserved Plasmodium protein;best_match=PY17X_0913500.1-p1;query_coverage=99.0;percentage_identity=99.812;locus_tag=Py17XNL_0900158
Py17XNL_09	AUGUSTUS	mRNA	637165	643364	0.05	-	.	ID=Py17XNL_0900158.1;Parent=Py17XNL_0900158;gene_name=Py17XNL_0900158;Name=conserved Plasmodium protein.1;best_match=PY17X_0913500.1-p1;query_coverage=99.0;percentage_identity=99.812;transcript_id=Py17XNL_0900158.1;locus_tag=Py17XNL_0900158;protein_id=Py17XNL_0900158.1-p1;product=conserved Plasmodium protein, unknown function
Py17XNL_09	AUGUSTUS	transcription_end_site	637165	637165	.	-	.	ID=Py17XNL_0900158.1-tts1;Parent=Py17XNL_0900158.1;gene_name=conserved Plasmodium protein;Name=Py17XNL_0900158.1-tts1;transcript_id=Py17XNL_0900158.1;locus_tag=Py17XNL_0900158
Py17XNL_09	AUGUSTUS	three_prime_UTR	637165	637571	0.26	-	.	ID=Py17XNL_0900158.1-3UTR1;Parent=Py17XNL_0900158.1;gene_name=conserved Plasmodium protein;Name=Py17XNL_0900158.1-3UTR1;transcript_id=Py17XNL_0900158.1;locus_tag=Py17XNL_0900158
Py17XNL_09	AUGUSTUS	exon	637165	641304	.	-	.	ID=Py17XNL_0900158.1-exon1;Parent=Py17XNL_0900158.1;gene_name=conserved Plasmodium protein;Name=Py17XNL_0900158.1-exon1;transcript_id=Py17XNL_0900158.1;locus_tag=Py17XNL_0900158;protein_id=Py17XNL_0900158.1-p1;product=conserved Plasmodium protein, unknown function
Py17XNL_09	AUGUSTUS	stop_codon	637572	637574	.	-	0	ID=Py17XNL_0900158.1-stop1;Parent=Py17XNL_0900158.1;gene_name=conserved Plasmodium protein;Name=Py17XNL_0900158.1-stop1;transcript_id=Py17XNL_0900158.1;locus_tag=Py17XNL_0900158
Py17XNL_09	AUGUSTUS	CDS	637572	640766	1	-	0	ID=Py17XNL_0900158.1-CDS1;Parent=Py17XNL_0900158.1;gene_name=conserved Plasmodium protein;Name=Py17XNL_0900158.1-p1;transcript_id=Py17XNL_0900158.1;locus_tag=Py17XNL_0900158;protein_id=Py17XNL_0900158.1-p1;product=conserved Plasmodium protein, unknown function
Py17XNL_09	AUGUSTUS	start_codon	640764	640766	.	-	0	ID=Py17XNL_0900158.1-start1;Parent=Py17XNL_0900158.1;gene_name=conserved Plasmodium protein;Name=Py17XNL_0900158.1-start1;transcript_id=Py17XNL_0900158.1;locus_tag=Py17XNL_0900158
Py17XNL_09	AUGUSTUS	five_prime_UTR	640767	641304	1	-	.	ID=Py17XNL_0900158.1-5UTR1;Parent=Py17XNL_0900158.1;gene_name=conserved Plasmodium protein;Name=Py17XNL_0900158.1-5UTR1;transcript_id=Py17XNL_0900158.1;locus_tag=Py17XNL_0900158
Py17XNL_09	AUGUSTUS	exon	641955	643142	.	-	.	ID=Py17XNL_0900158.1-exon2;Parent=Py17XNL_0900158.1;gene_name=conserved Plasmodium protein;Name=Py17XNL_0900158.1-exon2;transcript_id=Py17XNL_0900158.1;locus_tag=Py17XNL_0900158;protein_id=Py17XNL_0900158.1-p1;product=conserved Plasmodium protein, unknown function
Py17XNL_09	AUGUSTUS	five_prime_UTR	641955	643142	0.32	-	.	ID=Py17XNL_0900158.1-5UTR2;Parent=Py17XNL_0900158.1;gene_name=conserved Plasmodium protein;Name=Py17XNL_0900158.1-5UTR2;transcript_id=Py17XNL_0900158.1;locus_tag=Py17XNL_0900158
Py17XNL_09	AUGUSTUS	exon	643239	643364	.	-	.	ID=Py17XNL_0900158.1-exon3;Parent=Py17XNL_0900158.1;gene_name=conserved Plasmodium protein;Name=Py17XNL_0900158.1-exon3;transcript_id=Py17XNL_0900158.1;locus_tag=Py17XNL_0900158;protein_id=Py17XNL_0900158.1-p1;product=conserved Plasmodium protein, unknown function
Py17XNL_09	AUGUSTUS	five_prime_UTR	643239	643364	0.56	-	.	ID=Py17XNL_0900158.1-5UTR3;Parent=Py17XNL_0900158.1;gene_name=conserved Plasmodium protein;Name=Py17XNL_0900158.1-5UTR3;transcript_id=Py17XNL_0900158.1;locus_tag=Py17XNL_0900158
Py17XNL_09	AUGUSTUS	transcription_start_site	643364	643364	.	-	.	ID=Py17XNL_0900158.1-tss1;Parent=Py17XNL_0900158.1;gene_name=conserved Plasmodium protein;Name=Py17XNL_0900158.1-tss1;transcript_id=Py17XNL_0900158.1;locus_tag=Py17XNL_0900158
###
Py17XNL_09	AUGUSTUS	gene	644094	648618	0.24	+	.	ID=Py17XNL_0900159;gene_id=Py17XNL_0900159;gene_name=Py17XNL_0900159;Name=CK1;best_match=PY17X_0913600.1-p1;query_coverage=99.0;percentage_identity=100.0;locus_tag=Py17XNL_0900159
Py17XNL_09	AUGUSTUS	mRNA	644094	648618	0.09	+	.	ID=Py17XNL_0900159.2;Parent=Py17XNL_0900159;gene_name=Py17XNL_0900159;Name=CK1.2;best_match=PY17X_0913600.1-p1;query_coverage=97.0;percentage_identity=100.0;transcript_id=Py17XNL_0900159.2;locus_tag=Py17XNL_0900159;protein_id=Py17XNL_0900159.2-p2;product=casein kinase 1, putative
Py17XNL_09	AUGUSTUS	transcription_start_site	644094	644094	.	+	.	ID=Py17XNL_0900159.2-tss1;Parent=Py17XNL_0900159.2;gene_name=CK1;Name=Py17XNL_0900159.2-tss1;transcript_id=Py17XNL_0900159.2;locus_tag=Py17XNL_0900159
Py17XNL_09	AUGUSTUS	exon	644094	644502	.	+	.	ID=Py17XNL_0900159.2-exon1;Parent=Py17XNL_0900159.2;gene_name=CK1;Name=Py17XNL_0900159.2-exon1;transcript_id=Py17XNL_0900159.2;locus_tag=Py17XNL_0900159;protein_id=Py17XNL_0900159.2-p2;product=casein kinase 1, putative
Py17XNL_09	AUGUSTUS	five_prime_UTR	644094	644502	0.38	+	.	ID=Py17XNL_0900159.2-5UTR1;Parent=Py17XNL_0900159.2;gene_name=CK1;Name=Py17XNL_0900159.2-5UTR1;transcript_id=Py17XNL_0900159.2;locus_tag=Py17XNL_0900159
Py17XNL_09	AUGUSTUS	five_prime_UTR	645939	645959	1	+	.	ID=Py17XNL_0900159.2-5UTR2;Parent=Py17XNL_0900159.2;gene_name=CK1;Name=Py17XNL_0900159.2-5UTR2;transcript_id=Py17XNL_0900159.2;locus_tag=Py17XNL_0900159
Py17XNL_09	AUGUSTUS	exon	645939	646076	.	+	.	ID=Py17XNL_0900159.2-exon2;Parent=Py17XNL_0900159.2;gene_name=CK1;Name=Py17XNL_0900159.2-exon2;transcript_id=Py17XNL_0900159.2;locus_tag=Py17XNL_0900159;protein_id=Py17XNL_0900159.2-p2;product=casein kinase 1, putative
Py17XNL_09	AUGUSTUS	start_codon	645960	645962	.	+	0	ID=Py17XNL_0900159.2-start1;Parent=Py17XNL_0900159.2;gene_name=CK1;Name=Py17XNL_0900159.2-start1;transcript_id=Py17XNL_0900159.2;locus_tag=Py17XNL_0900159
Py17XNL_09	AUGUSTUS	CDS	645960	646076	1	+	0	ID=Py17XNL_0900159.2-CDS1;Parent=Py17XNL_0900159.2;gene_name=CK1;Name=Py17XNL_0900159.2-p2;transcript_id=Py17XNL_0900159.2;locus_tag=Py17XNL_0900159;protein_id=Py17XNL_0900159.2-p2;product=casein kinase 1, putative
Py17XNL_09	AUGUSTUS	intron	646077	646241	1	+	.	ID=Py17XNL_0900159.2-intron1;Parent=Py17XNL_0900159.2;gene_name=CK1;Name=Py17XNL_0900159.2-intron1;transcript_id=Py17XNL_0900159.2;locus_tag=Py17XNL_0900159
Py17XNL_09	AUGUSTUS	exon	646242	646311	.	+	.	ID=Py17XNL_0900159.2-exon3;Parent=Py17XNL_0900159.2;gene_name=CK1;Name=Py17XNL_0900159.2-exon3;transcript_id=Py17XNL_0900159.2;locus_tag=Py17XNL_0900159;protein_id=Py17XNL_0900159.2-p2;product=casein kinase 1, putative
Py17XNL_09	AUGUSTUS	CDS	646242	646311	1	+	0	ID=Py17XNL_0900159.2-CDS2;Parent=Py17XNL_0900159.2;gene_name=CK1;Name=Py17XNL_0900159.2-p2;transcript_id=Py17XNL_0900159.2;locus_tag=Py17XNL_0900159;protein_id=Py17XNL_0900159.2-p2;product=casein kinase 1, putative
Py17XNL_09	AUGUSTUS	intron	646312	646409	1	+	.	ID=Py17XNL_0900159.2-intron2;Parent=Py17XNL_0900159.2;gene_name=CK1;Name=Py17XNL_0900159.2-intron2;transcript_id=Py17XNL_0900159.2;locus_tag=Py17XNL_0900159
Py17XNL_09	AUGUSTUS	exon	646410	646558	.	+	.	ID=Py17XNL_0900159.2-exon4;Parent=Py17XNL_0900159.2;gene_name=CK1;Name=Py17XNL_0900159.2-exon4;transcript_id=Py17XNL_0900159.2;locus_tag=Py17XNL_0900159;protein_id=Py17XNL_0900159.2-p2;product=casein kinase 1, putative
Py17XNL_09	AUGUSTUS	CDS	646410	646558	0.68	+	2	ID=Py17XNL_0900159.2-CDS3;Parent=Py17XNL_0900159.2;gene_name=CK1;Name=Py17XNL_0900159.2-p2;transcript_id=Py17XNL_0900159.2;locus_tag=Py17XNL_0900159;protein_id=Py17XNL_0900159.2-p2;product=casein kinase 1, putative
Py17XNL_09	AUGUSTUS	intron	646559	646712	0.68	+	.	ID=Py17XNL_0900159.2-intron3;Parent=Py17XNL_0900159.2;gene_name=CK1;Name=Py17XNL_0900159.2-intron3;transcript_id=Py17XNL_0900159.2;locus_tag=Py17XNL_0900159
Py17XNL_09	AUGUSTUS	CDS	646713	646799	0.68	+	0	ID=Py17XNL_0900159.2-CDS4;Parent=Py17XNL_0900159.2;gene_name=CK1;Name=Py17XNL_0900159.2-p2;transcript_id=Py17XNL_0900159.2;locus_tag=Py17XNL_0900159;protein_id=Py17XNL_0900159.2-p2;product=casein kinase 1, putative
Py17XNL_09	AUGUSTUS	exon	646713	647046	.	+	.	ID=Py17XNL_0900159.2-exon5;Parent=Py17XNL_0900159.2;gene_name=CK1;Name=Py17XNL_0900159.2-exon5;transcript_id=Py17XNL_0900159.2;locus_tag=Py17XNL_0900159;protein_id=Py17XNL_0900159.2-p2;product=casein kinase 1, putative
Py17XNL_09	AUGUSTUS	stop_codon	646797	646799	.	+	0	ID=Py17XNL_0900159.2-stop1;Parent=Py17XNL_0900159.2;gene_name=CK1;Name=Py17XNL_0900159.2-stop1;transcript_id=Py17XNL_0900159.2;locus_tag=Py17XNL_0900159
Py17XNL_09	AUGUSTUS	three_prime_UTR	646800	647046	0.66	+	.	ID=Py17XNL_0900159.2-3UTR1;Parent=Py17XNL_0900159.2;gene_name=CK1;Name=Py17XNL_0900159.2-3UTR1;transcript_id=Py17XNL_0900159.2;locus_tag=Py17XNL_0900159
Py17XNL_09	AUGUSTUS	exon	647155	647331	.	+	.	ID=Py17XNL_0900159.2-exon6;Parent=Py17XNL_0900159.2;gene_name=CK1;Name=Py17XNL_0900159.2-exon6;transcript_id=Py17XNL_0900159.2;locus_tag=Py17XNL_0900159;protein_id=Py17XNL_0900159.2-p2;product=casein kinase 1, putative
Py17XNL_09	AUGUSTUS	three_prime_UTR	647155	647331	0.97	+	.	ID=Py17XNL_0900159.2-3UTR2;Parent=Py17XNL_0900159.2;gene_name=CK1;Name=Py17XNL_0900159.2-3UTR2;transcript_id=Py17XNL_0900159.2;locus_tag=Py17XNL_0900159
Py17XNL_09	AUGUSTUS	exon	647463	648618	.	+	.	ID=Py17XNL_0900159.2-exon7;Parent=Py17XNL_0900159.2;gene_name=CK1;Name=Py17XNL_0900159.2-exon7;transcript_id=Py17XNL_0900159.2;locus_tag=Py17XNL_0900159;protein_id=Py17XNL_0900159.2-p2;product=casein kinase 1, putative
Py17XNL_09	AUGUSTUS	three_prime_UTR	647463	648618	0.26	+	.	ID=Py17XNL_0900159.2-3UTR3;Parent=Py17XNL_0900159.2;gene_name=CK1;Name=Py17XNL_0900159.2-3UTR3;transcript_id=Py17XNL_0900159.2;locus_tag=Py17XNL_0900159
Py17XNL_09	AUGUSTUS	transcription_end_site	648618	648618	.	+	.	ID=Py17XNL_0900159.2-tts1;Parent=Py17XNL_0900159.2;gene_name=CK1;Name=Py17XNL_0900159.2-tts1;transcript_id=Py17XNL_0900159.2;locus_tag=Py17XNL_0900159
Py17XNL_09	AUGUSTUS	mRNA	644184	648618	0.05	+	.	ID=Py17XNL_0900159.3;Parent=Py17XNL_0900159;gene_name=Py17XNL_0900159;Name=CK1.3;best_match=PY17X_0913600.1-p1;query_coverage=99.0;percentage_identity=100.0;transcript_id=Py17XNL_0900159.3;locus_tag=Py17XNL_0900159;protein_id=Py17XNL_0900159.3-p3;product=casein kinase 1, putative
Py17XNL_09	AUGUSTUS	transcription_start_site	644184	644184	.	+	.	ID=Py17XNL_0900159.3-tss1;Parent=Py17XNL_0900159.3;gene_name=CK1;Name=Py17XNL_0900159.3-tss1;transcript_id=Py17XNL_0900159.3;locus_tag=Py17XNL_0900159
Py17XNL_09	AUGUSTUS	five_prime_UTR	644184	645959	0.26	+	.	ID=Py17XNL_0900159.3-5UTR1;Parent=Py17XNL_0900159.3;gene_name=CK1;Name=Py17XNL_0900159.3-5UTR1;transcript_id=Py17XNL_0900159.3;locus_tag=Py17XNL_0900159
Py17XNL_09	AUGUSTUS	exon	644184	646076	.	+	.	ID=Py17XNL_0900159.3-exon1;Parent=Py17XNL_0900159.3;gene_name=CK1;Name=Py17XNL_0900159.3-exon1;transcript_id=Py17XNL_0900159.3;locus_tag=Py17XNL_0900159;protein_id=Py17XNL_0900159.3-p3;product=casein kinase 1, putative
Py17XNL_09	AUGUSTUS	start_codon	645960	645962	.	+	0	ID=Py17XNL_0900159.3-start1;Parent=Py17XNL_0900159.3;gene_name=CK1;Name=Py17XNL_0900159.3-start1;transcript_id=Py17XNL_0900159.3;locus_tag=Py17XNL_0900159
Py17XNL_09	AUGUSTUS	CDS	645960	646076	1	+	0	ID=Py17XNL_0900159.3-CDS1;Parent=Py17XNL_0900159.3;gene_name=CK1;Name=Py17XNL_0900159.3-p3;transcript_id=Py17XNL_0900159.3;locus_tag=Py17XNL_0900159;protein_id=Py17XNL_0900159.3-p3;product=casein kinase 1, putative
Py17XNL_09	AUGUSTUS	intron	646077	646241	1	+	.	ID=Py17XNL_0900159.3-intron1;Parent=Py17XNL_0900159.3;gene_name=CK1;Name=Py17XNL_0900159.3-intron1;transcript_id=Py17XNL_0900159.3;locus_tag=Py17XNL_0900159
Py17XNL_09	AUGUSTUS	exon	646242	646311	.	+	.	ID=Py17XNL_0900159.3-exon2;Parent=Py17XNL_0900159.3;gene_name=CK1;Name=Py17XNL_0900159.3-exon2;transcript_id=Py17XNL_0900159.3;locus_tag=Py17XNL_0900159;protein_id=Py17XNL_0900159.3-p3;product=casein kinase 1, putative
Py17XNL_09	AUGUSTUS	CDS	646242	646311	1	+	0	ID=Py17XNL_0900159.3-CDS2;Parent=Py17XNL_0900159.3;gene_name=CK1;Name=Py17XNL_0900159.3-p3;transcript_id=Py17XNL_0900159.3;locus_tag=Py17XNL_0900159;protein_id=Py17XNL_0900159.3-p3;product=casein kinase 1, putative
Py17XNL_09	AUGUSTUS	intron	646312	646409	1	+	.	ID=Py17XNL_0900159.3-intron2;Parent=Py17XNL_0900159.3;gene_name=CK1;Name=Py17XNL_0900159.3-intron2;transcript_id=Py17XNL_0900159.3;locus_tag=Py17XNL_0900159
Py17XNL_09	AUGUSTUS	exon	646410	646558	.	+	.	ID=Py17XNL_0900159.3-exon3;Parent=Py17XNL_0900159.3;gene_name=CK1;Name=Py17XNL_0900159.3-exon3;transcript_id=Py17XNL_0900159.3;locus_tag=Py17XNL_0900159;protein_id=Py17XNL_0900159.3-p3;product=casein kinase 1, putative
Py17XNL_09	AUGUSTUS	CDS	646410	646558	0.64	+	2	ID=Py17XNL_0900159.3-CDS3;Parent=Py17XNL_0900159.3;gene_name=CK1;Name=Py17XNL_0900159.3-p3;transcript_id=Py17XNL_0900159.3;locus_tag=Py17XNL_0900159;protein_id=Py17XNL_0900159.3-p3;product=casein kinase 1, putative
Py17XNL_09	AUGUSTUS	intron	646559	646712	0.64	+	.	ID=Py17XNL_0900159.3-intron3;Parent=Py17XNL_0900159.3;gene_name=CK1;Name=Py17XNL_0900159.3-intron3;transcript_id=Py17XNL_0900159.3;locus_tag=Py17XNL_0900159
Py17XNL_09	AUGUSTUS	exon	646713	646785	.	+	.	ID=Py17XNL_0900159.3-exon4;Parent=Py17XNL_0900159.3;gene_name=CK1;Name=Py17XNL_0900159.3-exon4;transcript_id=Py17XNL_0900159.3;locus_tag=Py17XNL_0900159;protein_id=Py17XNL_0900159.3-p3;product=casein kinase 1, putative
Py17XNL_09	AUGUSTUS	CDS	646713	646785	0.64	+	0	ID=Py17XNL_0900159.3-CDS4;Parent=Py17XNL_0900159.3;gene_name=CK1;Name=Py17XNL_0900159.3-p3;transcript_id=Py17XNL_0900159.3;locus_tag=Py17XNL_0900159;protein_id=Py17XNL_0900159.3-p3;product=casein kinase 1, putative
Py17XNL_09	AUGUSTUS	intron	646786	646896	0.64	+	.	ID=Py17XNL_0900159.3-intron4;Parent=Py17XNL_0900159.3;gene_name=CK1;Name=Py17XNL_0900159.3-intron4;transcript_id=Py17XNL_0900159.3;locus_tag=Py17XNL_0900159
Py17XNL_09	AUGUSTUS	exon	646897	647046	.	+	.	ID=Py17XNL_0900159.3-exon5;Parent=Py17XNL_0900159.3;gene_name=CK1;Name=Py17XNL_0900159.3-exon5;transcript_id=Py17XNL_0900159.3;locus_tag=Py17XNL_0900159;protein_id=Py17XNL_0900159.3-p3;product=casein kinase 1, putative
Py17XNL_09	AUGUSTUS	CDS	646897	647046	0.64	+	2	ID=Py17XNL_0900159.3-CDS5;Parent=Py17XNL_0900159.3;gene_name=CK1;Name=Py17XNL_0900159.3-p3;transcript_id=Py17XNL_0900159.3;locus_tag=Py17XNL_0900159;protein_id=Py17XNL_0900159.3-p3;product=casein kinase 1, putative
Py17XNL_09	AUGUSTUS	intron	647047	647154	0.64	+	.	ID=Py17XNL_0900159.3-intron5;Parent=Py17XNL_0900159.3;gene_name=CK1;Name=Py17XNL_0900159.3-intron5;transcript_id=Py17XNL_0900159.3;locus_tag=Py17XNL_0900159
Py17XNL_09	AUGUSTUS	exon	647155	647331	.	+	.	ID=Py17XNL_0900159.3-exon6;Parent=Py17XNL_0900159.3;gene_name=CK1;Name=Py17XNL_0900159.3-exon6;transcript_id=Py17XNL_0900159.3;locus_tag=Py17XNL_0900159;protein_id=Py17XNL_0900159.3-p3;product=casein kinase 1, putative
Py17XNL_09	AUGUSTUS	CDS	647155	647331	0.64	+	2	ID=Py17XNL_0900159.3-CDS6;Parent=Py17XNL_0900159.3;gene_name=CK1;Name=Py17XNL_0900159.3-p3;transcript_id=Py17XNL_0900159.3;locus_tag=Py17XNL_0900159;protein_id=Py17XNL_0900159.3-p3;product=casein kinase 1, putative
Py17XNL_09	AUGUSTUS	intron	647332	647462	0.64	+	.	ID=Py17XNL_0900159.3-intron6;Parent=Py17XNL_0900159.3;gene_name=CK1;Name=Py17XNL_0900159.3-intron6;transcript_id=Py17XNL_0900159.3;locus_tag=Py17XNL_0900159
Py17XNL_09	AUGUSTUS	CDS	647463	647566	0.6	+	2	ID=Py17XNL_0900159.3-CDS7;Parent=Py17XNL_0900159.3;gene_name=CK1;Name=Py17XNL_0900159.3-p3;transcript_id=Py17XNL_0900159.3;locus_tag=Py17XNL_0900159;protein_id=Py17XNL_0900159.3-p3;product=casein kinase 1, putative
Py17XNL_09	AUGUSTUS	exon	647463	648618	.	+	.	ID=Py17XNL_0900159.3-exon7;Parent=Py17XNL_0900159.3;gene_name=CK1;Name=Py17XNL_0900159.3-exon7;transcript_id=Py17XNL_0900159.3;locus_tag=Py17XNL_0900159;protein_id=Py17XNL_0900159.3-p3;product=casein kinase 1, putative
Py17XNL_09	AUGUSTUS	stop_codon	647564	647566	.	+	0	ID=Py17XNL_0900159.3-stop1;Parent=Py17XNL_0900159.3;gene_name=CK1;Name=Py17XNL_0900159.3-stop1;transcript_id=Py17XNL_0900159.3;locus_tag=Py17XNL_0900159
Py17XNL_09	AUGUSTUS	three_prime_UTR	647567	648618	0.16	+	.	ID=Py17XNL_0900159.3-3UTR1;Parent=Py17XNL_0900159.3;gene_name=CK1;Name=Py17XNL_0900159.3-3UTR1;transcript_id=Py17XNL_0900159.3;locus_tag=Py17XNL_0900159
Py17XNL_09	AUGUSTUS	transcription_end_site	648618	648618	.	+	.	ID=Py17XNL_0900159.3-tts1;Parent=Py17XNL_0900159.3;gene_name=CK1;Name=Py17XNL_0900159.3-tts1;transcript_id=Py17XNL_0900159.3;locus_tag=Py17XNL_0900159
Py17XNL_09	AUGUSTUS	mRNA	646784	648618	0.1	+	.	ID=Py17XNL_0900159.1;Parent=Py17XNL_0900159;gene_name=Py17XNL_0900159;Name=CK1.1;best_match=PY17X_0913600.1-p1;query_coverage=99.0;percentage_identity=100.0;transcript_id=Py17XNL_0900159.1;locus_tag=Py17XNL_0900159;protein_id=Py17XNL_0900159.1-p1;product=casein kinase 1, putative
Py17XNL_09	AUGUSTUS	transcription_start_site	646784	646784	.	+	.	ID=Py17XNL_0900159.1-tss1;Parent=Py17XNL_0900159.1;gene_name=CK1;Name=Py17XNL_0900159.1-tss1;transcript_id=Py17XNL_0900159.1;locus_tag=Py17XNL_0900159
Py17XNL_09	AUGUSTUS	exon	646784	647046	.	+	.	ID=Py17XNL_0900159.1-exon1;Parent=Py17XNL_0900159.1;gene_name=CK1;Name=Py17XNL_0900159.1-exon1;transcript_id=Py17XNL_0900159.1;locus_tag=Py17XNL_0900159;protein_id=Py17XNL_0900159.1-p1;product=casein kinase 1, putative
Py17XNL_09	AUGUSTUS	five_prime_UTR	646784	647046	0.63	+	.	ID=Py17XNL_0900159.1-5UTR1;Parent=Py17XNL_0900159.1;gene_name=CK1;Name=Py17XNL_0900159.1-5UTR1;transcript_id=Py17XNL_0900159.1;locus_tag=Py17XNL_0900159
Py17XNL_09	AUGUSTUS	five_prime_UTR	647155	647204	0.92	+	.	ID=Py17XNL_0900159.1-5UTR2;Parent=Py17XNL_0900159.1;gene_name=CK1;Name=Py17XNL_0900159.1-5UTR2;transcript_id=Py17XNL_0900159.1;locus_tag=Py17XNL_0900159
Py17XNL_09	AUGUSTUS	exon	647155	647331	.	+	.	ID=Py17XNL_0900159.1-exon2;Parent=Py17XNL_0900159.1;gene_name=CK1;Name=Py17XNL_0900159.1-exon2;transcript_id=Py17XNL_0900159.1;locus_tag=Py17XNL_0900159;protein_id=Py17XNL_0900159.1-p1;product=casein kinase 1, putative
Py17XNL_09	AUGUSTUS	start_codon	647205	647207	.	+	0	ID=Py17XNL_0900159.1-start1;Parent=Py17XNL_0900159.1;gene_name=CK1;Name=Py17XNL_0900159.1-start1;transcript_id=Py17XNL_0900159.1;locus_tag=Py17XNL_0900159
Py17XNL_09	AUGUSTUS	CDS	647205	647331	0.93	+	0	ID=Py17XNL_0900159.1-CDS1;Parent=Py17XNL_0900159.1;gene_name=CK1;Name=Py17XNL_0900159.1-p1;transcript_id=Py17XNL_0900159.1;locus_tag=Py17XNL_0900159;protein_id=Py17XNL_0900159.1-p1;product=casein kinase 1, putative
Py17XNL_09	AUGUSTUS	intron	647332	647462	1	+	.	ID=Py17XNL_0900159.1-intron1;Parent=Py17XNL_0900159.1;gene_name=CK1;Name=Py17XNL_0900159.1-intron1;transcript_id=Py17XNL_0900159.1;locus_tag=Py17XNL_0900159
Py17XNL_09	AUGUSTUS	exon	647463	647562	.	+	.	ID=Py17XNL_0900159.1-exon3;Parent=Py17XNL_0900159.1;gene_name=CK1;Name=Py17XNL_0900159.1-exon3;transcript_id=Py17XNL_0900159.1;locus_tag=Py17XNL_0900159;protein_id=Py17XNL_0900159.1-p1;product=casein kinase 1, putative
Py17XNL_09	AUGUSTUS	CDS	647463	647562	1	+	2	ID=Py17XNL_0900159.1-CDS2;Parent=Py17XNL_0900159.1;gene_name=CK1;Name=Py17XNL_0900159.1-p1;transcript_id=Py17XNL_0900159.1;locus_tag=Py17XNL_0900159;protein_id=Py17XNL_0900159.1-p1;product=casein kinase 1, putative
Py17XNL_09	AUGUSTUS	intron	647563	647765	1	+	.	ID=Py17XNL_0900159.1-intron2;Parent=Py17XNL_0900159.1;gene_name=CK1;Name=Py17XNL_0900159.1-intron2;transcript_id=Py17XNL_0900159.1;locus_tag=Py17XNL_0900159
Py17XNL_09	AUGUSTUS	CDS	647766	647901	1	+	1	ID=Py17XNL_0900159.1-CDS3;Parent=Py17XNL_0900159.1;gene_name=CK1;Name=Py17XNL_0900159.1-p1;transcript_id=Py17XNL_0900159.1;locus_tag=Py17XNL_0900159;protein_id=Py17XNL_0900159.1-p1;product=casein kinase 1, putative
Py17XNL_09	AUGUSTUS	exon	647766	648618	.	+	.	ID=Py17XNL_0900159.1-exon4;Parent=Py17XNL_0900159.1;gene_name=CK1;Name=Py17XNL_0900159.1-exon4;transcript_id=Py17XNL_0900159.1;locus_tag=Py17XNL_0900159;protein_id=Py17XNL_0900159.1-p1;product=casein kinase 1, putative
Py17XNL_09	AUGUSTUS	stop_codon	647899	647901	.	+	0	ID=Py17XNL_0900159.1-stop1;Parent=Py17XNL_0900159.1;gene_name=CK1;Name=Py17XNL_0900159.1-stop1;transcript_id=Py17XNL_0900159.1;locus_tag=Py17XNL_0900159
Py17XNL_09	AUGUSTUS	three_prime_UTR	647902	648618	0.18	+	.	ID=Py17XNL_0900159.1-3UTR1;Parent=Py17XNL_0900159.1;gene_name=CK1;Name=Py17XNL_0900159.1-3UTR1;transcript_id=Py17XNL_0900159.1;locus_tag=Py17XNL_0900159
Py17XNL_09	AUGUSTUS	transcription_end_site	648618	648618	.	+	.	ID=Py17XNL_0900159.1-tts1;Parent=Py17XNL_0900159.1;gene_name=CK1;Name=Py17XNL_0900159.1-tts1;transcript_id=Py17XNL_0900159.1;locus_tag=Py17XNL_0900159
###
Py17XNL_09	AUGUSTUS	gene	650344	653378	0.3	+	.	ID=Py17XNL_0900160;gene_id=Py17XNL_0900160;gene_name=Py17XNL_0900160;Name=SRP72;best_match=PY17X_0913700.1-p1;query_coverage=99.0;percentage_identity=100.0;locus_tag=Py17XNL_0900160
Py17XNL_09	AUGUSTUS	mRNA	650344	653378	0.3	+	.	ID=Py17XNL_0900160.1;Parent=Py17XNL_0900160;gene_name=Py17XNL_0900160;Name=SRP72.1;best_match=PY17X_0913700.1-p1;query_coverage=99.0;percentage_identity=100.0;transcript_id=Py17XNL_0900160.1;locus_tag=Py17XNL_0900160;protein_id=Py17XNL_0900160.1-p1;product=signal recognition particle subunit SRP72, putative
Py17XNL_09	AUGUSTUS	transcription_start_site	650344	650344	.	+	.	ID=Py17XNL_0900160.1-tss1;Parent=Py17XNL_0900160.1;gene_name=SRP72;Name=Py17XNL_0900160.1-tss1;transcript_id=Py17XNL_0900160.1;locus_tag=Py17XNL_0900160
Py17XNL_09	AUGUSTUS	exon	650344	650463	.	+	.	ID=Py17XNL_0900160.1-exon1;Parent=Py17XNL_0900160.1;gene_name=SRP72;Name=Py17XNL_0900160.1-exon1;transcript_id=Py17XNL_0900160.1;locus_tag=Py17XNL_0900160;protein_id=Py17XNL_0900160.1-p1;product=signal recognition particle subunit SRP72, putative
Py17XNL_09	AUGUSTUS	five_prime_UTR	650344	650463	0.76	+	.	ID=Py17XNL_0900160.1-5UTR1;Parent=Py17XNL_0900160.1;gene_name=SRP72;Name=Py17XNL_0900160.1-5UTR1;transcript_id=Py17XNL_0900160.1;locus_tag=Py17XNL_0900160
Py17XNL_09	AUGUSTUS	five_prime_UTR	650552	650689	1	+	.	ID=Py17XNL_0900160.1-5UTR2;Parent=Py17XNL_0900160.1;gene_name=SRP72;Name=Py17XNL_0900160.1-5UTR2;transcript_id=Py17XNL_0900160.1;locus_tag=Py17XNL_0900160
Py17XNL_09	AUGUSTUS	exon	650552	653378	.	+	.	ID=Py17XNL_0900160.1-exon2;Parent=Py17XNL_0900160.1;gene_name=SRP72;Name=Py17XNL_0900160.1-exon2;transcript_id=Py17XNL_0900160.1;locus_tag=Py17XNL_0900160;protein_id=Py17XNL_0900160.1-p1;product=signal recognition particle subunit SRP72, putative
Py17XNL_09	AUGUSTUS	start_codon	650690	650692	.	+	0	ID=Py17XNL_0900160.1-start1;Parent=Py17XNL_0900160.1;gene_name=SRP72;Name=Py17XNL_0900160.1-start1;transcript_id=Py17XNL_0900160.1;locus_tag=Py17XNL_0900160
Py17XNL_09	AUGUSTUS	CDS	650690	653086	1	+	0	ID=Py17XNL_0900160.1-CDS1;Parent=Py17XNL_0900160.1;gene_name=SRP72;Name=Py17XNL_0900160.1-p1;transcript_id=Py17XNL_0900160.1;locus_tag=Py17XNL_0900160;protein_id=Py17XNL_0900160.1-p1;product=signal recognition particle subunit SRP72, putative
Py17XNL_09	AUGUSTUS	stop_codon	653084	653086	.	+	0	ID=Py17XNL_0900160.1-stop1;Parent=Py17XNL_0900160.1;gene_name=SRP72;Name=Py17XNL_0900160.1-stop1;transcript_id=Py17XNL_0900160.1;locus_tag=Py17XNL_0900160
Py17XNL_09	AUGUSTUS	three_prime_UTR	653087	653378	0.43	+	.	ID=Py17XNL_0900160.1-3UTR1;Parent=Py17XNL_0900160.1;gene_name=SRP72;Name=Py17XNL_0900160.1-3UTR1;transcript_id=Py17XNL_0900160.1;locus_tag=Py17XNL_0900160
Py17XNL_09	AUGUSTUS	transcription_end_site	653378	653378	.	+	.	ID=Py17XNL_0900160.1-tts1;Parent=Py17XNL_0900160.1;gene_name=SRP72;Name=Py17XNL_0900160.1-tts1;transcript_id=Py17XNL_0900160.1;locus_tag=Py17XNL_0900160
###
Py17XNL_09	AUGUSTUS	gene	653385	658284	0.43	-	.	ID=Py17XNL_0900161;gene_id=Py17XNL_0900161;gene_name=Py17XNL_0900161;Name=TSN;best_match=PY17X_0913800.1-p1;query_coverage=99.0;percentage_identity=100.0;locus_tag=Py17XNL_0900161
Py17XNL_09	AUGUSTUS	mRNA	653385	658284	0.43	-	.	ID=Py17XNL_0900161.1;Parent=Py17XNL_0900161;gene_name=Py17XNL_0900161;Name=TSN.1;best_match=PY17X_0913800.1-p1;query_coverage=99.0;percentage_identity=100.0;transcript_id=Py17XNL_0900161.1;locus_tag=Py17XNL_0900161;protein_id=Py17XNL_0900161.1-p1;product=tudor staphylococcal nuclease, putative
Py17XNL_09	AUGUSTUS	transcription_end_site	653385	653385	.	-	.	ID=Py17XNL_0900161.1-tts1;Parent=Py17XNL_0900161.1;gene_name=TSN;Name=Py17XNL_0900161.1-tts1;transcript_id=Py17XNL_0900161.1;locus_tag=Py17XNL_0900161
Py17XNL_09	AUGUSTUS	three_prime_UTR	653385	653737	0.97	-	.	ID=Py17XNL_0900161.1-3UTR1;Parent=Py17XNL_0900161.1;gene_name=TSN;Name=Py17XNL_0900161.1-3UTR1;transcript_id=Py17XNL_0900161.1;locus_tag=Py17XNL_0900161
Py17XNL_09	AUGUSTUS	exon	653385	656706	.	-	.	ID=Py17XNL_0900161.1-exon1;Parent=Py17XNL_0900161.1;gene_name=TSN;Name=Py17XNL_0900161.1-exon1;transcript_id=Py17XNL_0900161.1;locus_tag=Py17XNL_0900161;protein_id=Py17XNL_0900161.1-p1;product=tudor staphylococcal nuclease, putative
Py17XNL_09	AUGUSTUS	stop_codon	653738	653740	.	-	0	ID=Py17XNL_0900161.1-stop1;Parent=Py17XNL_0900161.1;gene_name=TSN;Name=Py17XNL_0900161.1-stop1;transcript_id=Py17XNL_0900161.1;locus_tag=Py17XNL_0900161
Py17XNL_09	AUGUSTUS	CDS	653738	656706	1	-	2	ID=Py17XNL_0900161.1-CDS1;Parent=Py17XNL_0900161.1;gene_name=TSN;Name=Py17XNL_0900161.1-p1;transcript_id=Py17XNL_0900161.1;locus_tag=Py17XNL_0900161;protein_id=Py17XNL_0900161.1-p1;product=tudor staphylococcal nuclease, putative
Py17XNL_09	AUGUSTUS	intron	656707	656919	1	-	.	ID=Py17XNL_0900161.1-intron1;Parent=Py17XNL_0900161.1;gene_name=TSN;Name=Py17XNL_0900161.1-intron1;transcript_id=Py17XNL_0900161.1;locus_tag=Py17XNL_0900161
Py17XNL_09	AUGUSTUS	CDS	656920	656992	1	-	0	ID=Py17XNL_0900161.1-CDS2;Parent=Py17XNL_0900161.1;gene_name=TSN;Name=Py17XNL_0900161.1-p1;transcript_id=Py17XNL_0900161.1;locus_tag=Py17XNL_0900161;protein_id=Py17XNL_0900161.1-p1;product=tudor staphylococcal nuclease, putative
Py17XNL_09	AUGUSTUS	exon	656920	657008	.	-	.	ID=Py17XNL_0900161.1-exon2;Parent=Py17XNL_0900161.1;gene_name=TSN;Name=Py17XNL_0900161.1-exon2;transcript_id=Py17XNL_0900161.1;locus_tag=Py17XNL_0900161;protein_id=Py17XNL_0900161.1-p1;product=tudor staphylococcal nuclease, putative
Py17XNL_09	AUGUSTUS	start_codon	656990	656992	.	-	0	ID=Py17XNL_0900161.1-start1;Parent=Py17XNL_0900161.1;gene_name=TSN;Name=Py17XNL_0900161.1-start1;transcript_id=Py17XNL_0900161.1;locus_tag=Py17XNL_0900161
Py17XNL_09	AUGUSTUS	five_prime_UTR	656993	657008	0.66	-	.	ID=Py17XNL_0900161.1-5UTR1;Parent=Py17XNL_0900161.1;gene_name=TSN;Name=Py17XNL_0900161.1-5UTR1;transcript_id=Py17XNL_0900161.1;locus_tag=Py17XNL_0900161
Py17XNL_09	AUGUSTUS	exon	657889	658284	.	-	.	ID=Py17XNL_0900161.1-exon3;Parent=Py17XNL_0900161.1;gene_name=TSN;Name=Py17XNL_0900161.1-exon3;transcript_id=Py17XNL_0900161.1;locus_tag=Py17XNL_0900161;protein_id=Py17XNL_0900161.1-p1;product=tudor staphylococcal nuclease, putative
Py17XNL_09	AUGUSTUS	five_prime_UTR	657889	658284	0.7	-	.	ID=Py17XNL_0900161.1-5UTR2;Parent=Py17XNL_0900161.1;gene_name=TSN;Name=Py17XNL_0900161.1-5UTR2;transcript_id=Py17XNL_0900161.1;locus_tag=Py17XNL_0900161
Py17XNL_09	AUGUSTUS	transcription_start_site	658284	658284	.	-	.	ID=Py17XNL_0900161.1-tss1;Parent=Py17XNL_0900161.1;gene_name=TSN;Name=Py17XNL_0900161.1-tss1;transcript_id=Py17XNL_0900161.1;locus_tag=Py17XNL_0900161
###
Py17XNL_09	AUGUSTUS	gene	659094	661598	1.38	+	.	ID=Py17XNL_0900162;gene_id=Py17XNL_0900162;gene_name=Py17XNL_0900162;Name=conserved Plasmodium protein;best_match=PY17X_0913900.1-p1;query_coverage=99.0;percentage_identity=99.812;locus_tag=Py17XNL_0900162
Py17XNL_09	AUGUSTUS	mRNA	659094	661598	0.62	+	.	ID=Py17XNL_0900162.1;Parent=Py17XNL_0900162;gene_name=Py17XNL_0900162;Name=conserved Plasmodium protein.1;best_match=PY17X_0913900.1-p1;query_coverage=96.0;percentage_identity=99.756;transcript_id=Py17XNL_0900162.1;locus_tag=Py17XNL_0900162;protein_id=Py17XNL_0900162.1-p1;product=conserved Plasmodium protein, unknown function
Py17XNL_09	AUGUSTUS	transcription_start_site	659094	659094	.	+	.	ID=Py17XNL_0900162.1-tss1;Parent=Py17XNL_0900162.1;gene_name=conserved Plasmodium protein;Name=Py17XNL_0900162.1-tss1;transcript_id=Py17XNL_0900162.1;locus_tag=Py17XNL_0900162
Py17XNL_09	AUGUSTUS	five_prime_UTR	659094	659267	0.67	+	.	ID=Py17XNL_0900162.1-5UTR1;Parent=Py17XNL_0900162.1;gene_name=conserved Plasmodium protein;Name=Py17XNL_0900162.1-5UTR1;transcript_id=Py17XNL_0900162.1;locus_tag=Py17XNL_0900162
Py17XNL_09	AUGUSTUS	exon	659094	660363	.	+	.	ID=Py17XNL_0900162.1-exon1;Parent=Py17XNL_0900162.1;gene_name=conserved Plasmodium protein;Name=Py17XNL_0900162.1-exon1;transcript_id=Py17XNL_0900162.1;locus_tag=Py17XNL_0900162;protein_id=Py17XNL_0900162.1-p1;product=conserved Plasmodium protein, unknown function
Py17XNL_09	AUGUSTUS	start_codon	659268	659270	.	+	0	ID=Py17XNL_0900162.1-start1;Parent=Py17XNL_0900162.1;gene_name=conserved Plasmodium protein;Name=Py17XNL_0900162.1-start1;transcript_id=Py17XNL_0900162.1;locus_tag=Py17XNL_0900162
Py17XNL_09	AUGUSTUS	CDS	659268	660363	0.91	+	0	ID=Py17XNL_0900162.1-CDS1;Parent=Py17XNL_0900162.1;gene_name=conserved Plasmodium protein;Name=Py17XNL_0900162.1-p1;transcript_id=Py17XNL_0900162.1;locus_tag=Py17XNL_0900162;protein_id=Py17XNL_0900162.1-p1;product=conserved Plasmodium protein, unknown function
Py17XNL_09	AUGUSTUS	intron	660364	660449	1	+	.	ID=Py17XNL_0900162.1-intron1;Parent=Py17XNL_0900162.1;gene_name=conserved Plasmodium protein;Name=Py17XNL_0900162.1-intron1;transcript_id=Py17XNL_0900162.1;locus_tag=Py17XNL_0900162
Py17XNL_09	AUGUSTUS	CDS	660450	660628	0.99	+	2	ID=Py17XNL_0900162.1-CDS2;Parent=Py17XNL_0900162.1;gene_name=conserved Plasmodium protein;Name=Py17XNL_0900162.1-p1;transcript_id=Py17XNL_0900162.1;locus_tag=Py17XNL_0900162;protein_id=Py17XNL_0900162.1-p1;product=conserved Plasmodium protein, unknown function
Py17XNL_09	AUGUSTUS	exon	660450	660807	.	+	.	ID=Py17XNL_0900162.1-exon2;Parent=Py17XNL_0900162.1;gene_name=conserved Plasmodium protein;Name=Py17XNL_0900162.1-exon2;transcript_id=Py17XNL_0900162.1;locus_tag=Py17XNL_0900162;protein_id=Py17XNL_0900162.1-p1;product=conserved Plasmodium protein, unknown function
Py17XNL_09	AUGUSTUS	stop_codon	660626	660628	.	+	0	ID=Py17XNL_0900162.1-stop1;Parent=Py17XNL_0900162.1;gene_name=conserved Plasmodium protein;Name=Py17XNL_0900162.1-stop1;transcript_id=Py17XNL_0900162.1;locus_tag=Py17XNL_0900162
Py17XNL_09	AUGUSTUS	three_prime_UTR	660629	660807	0.96	+	.	ID=Py17XNL_0900162.1-3UTR1;Parent=Py17XNL_0900162.1;gene_name=conserved Plasmodium protein;Name=Py17XNL_0900162.1-3UTR1;transcript_id=Py17XNL_0900162.1;locus_tag=Py17XNL_0900162
Py17XNL_09	AUGUSTUS	exon	660942	661191	.	+	.	ID=Py17XNL_0900162.1-exon3;Parent=Py17XNL_0900162.1;gene_name=conserved Plasmodium protein;Name=Py17XNL_0900162.1-exon3;transcript_id=Py17XNL_0900162.1;locus_tag=Py17XNL_0900162;protein_id=Py17XNL_0900162.1-p1;product=conserved Plasmodium protein, unknown function
Py17XNL_09	AUGUSTUS	three_prime_UTR	660942	661191	0.96	+	.	ID=Py17XNL_0900162.1-3UTR2;Parent=Py17XNL_0900162.1;gene_name=conserved Plasmodium protein;Name=Py17XNL_0900162.1-3UTR2;transcript_id=Py17XNL_0900162.1;locus_tag=Py17XNL_0900162
Py17XNL_09	AUGUSTUS	exon	661333	661598	.	+	.	ID=Py17XNL_0900162.1-exon4;Parent=Py17XNL_0900162.1;gene_name=conserved Plasmodium protein;Name=Py17XNL_0900162.1-exon4;transcript_id=Py17XNL_0900162.1;locus_tag=Py17XNL_0900162;protein_id=Py17XNL_0900162.1-p1;product=conserved Plasmodium protein, unknown function
Py17XNL_09	AUGUSTUS	three_prime_UTR	661333	661598	0.96	+	.	ID=Py17XNL_0900162.1-3UTR3;Parent=Py17XNL_0900162.1;gene_name=conserved Plasmodium protein;Name=Py17XNL_0900162.1-3UTR3;transcript_id=Py17XNL_0900162.1;locus_tag=Py17XNL_0900162
Py17XNL_09	AUGUSTUS	transcription_end_site	661598	661598	.	+	.	ID=Py17XNL_0900162.1-tts1;Parent=Py17XNL_0900162.1;gene_name=conserved Plasmodium protein;Name=Py17XNL_0900162.1-tts1;transcript_id=Py17XNL_0900162.1;locus_tag=Py17XNL_0900162
Py17XNL_09	AUGUSTUS	mRNA	659094	661598	0.76	+	.	ID=Py17XNL_0900162.2;Parent=Py17XNL_0900162;gene_name=Py17XNL_0900162;Name=conserved Plasmodium protein.2;best_match=PY17X_0913900.1-p1;query_coverage=99.0;percentage_identity=99.812;transcript_id=Py17XNL_0900162.2;locus_tag=Py17XNL_0900162;protein_id=Py17XNL_0900162.2-p2;product=conserved Plasmodium protein, unknown function
Py17XNL_09	AUGUSTUS	transcription_start_site	659094	659094	.	+	.	ID=Py17XNL_0900162.2-tss1;Parent=Py17XNL_0900162.2;gene_name=conserved Plasmodium protein;Name=Py17XNL_0900162.2-tss1;transcript_id=Py17XNL_0900162.2;locus_tag=Py17XNL_0900162
Py17XNL_09	AUGUSTUS	five_prime_UTR	659094	659267	0.76	+	.	ID=Py17XNL_0900162.2-5UTR1;Parent=Py17XNL_0900162.2;gene_name=conserved Plasmodium protein;Name=Py17XNL_0900162.2-5UTR1;transcript_id=Py17XNL_0900162.2;locus_tag=Py17XNL_0900162
Py17XNL_09	AUGUSTUS	exon	659094	660363	.	+	.	ID=Py17XNL_0900162.2-exon1;Parent=Py17XNL_0900162.2;gene_name=conserved Plasmodium protein;Name=Py17XNL_0900162.2-exon1;transcript_id=Py17XNL_0900162.2;locus_tag=Py17XNL_0900162;protein_id=Py17XNL_0900162.2-p2;product=conserved Plasmodium protein, unknown function
Py17XNL_09	AUGUSTUS	start_codon	659268	659270	.	+	0	ID=Py17XNL_0900162.2-start1;Parent=Py17XNL_0900162.2;gene_name=conserved Plasmodium protein;Name=Py17XNL_0900162.2-start1;transcript_id=Py17XNL_0900162.2;locus_tag=Py17XNL_0900162
Py17XNL_09	AUGUSTUS	CDS	659268	660363	0.94	+	0	ID=Py17XNL_0900162.2-CDS1;Parent=Py17XNL_0900162.2;gene_name=conserved Plasmodium protein;Name=Py17XNL_0900162.2-p2;transcript_id=Py17XNL_0900162.2;locus_tag=Py17XNL_0900162;protein_id=Py17XNL_0900162.2-p2;product=conserved Plasmodium protein, unknown function
Py17XNL_09	AUGUSTUS	intron	660364	660449	1	+	.	ID=Py17XNL_0900162.2-intron1;Parent=Py17XNL_0900162.2;gene_name=conserved Plasmodium protein;Name=Py17XNL_0900162.2-intron1;transcript_id=Py17XNL_0900162.2;locus_tag=Py17XNL_0900162
Py17XNL_09	AUGUSTUS	exon	660450	660577	.	+	.	ID=Py17XNL_0900162.2-exon2;Parent=Py17XNL_0900162.2;gene_name=conserved Plasmodium protein;Name=Py17XNL_0900162.2-exon2;transcript_id=Py17XNL_0900162.2;locus_tag=Py17XNL_0900162;protein_id=Py17XNL_0900162.2-p2;product=conserved Plasmodium protein, unknown function
Py17XNL_09	AUGUSTUS	CDS	660450	660577	1	+	2	ID=Py17XNL_0900162.2-CDS2;Parent=Py17XNL_0900162.2;gene_name=conserved Plasmodium protein;Name=Py17XNL_0900162.2-p2;transcript_id=Py17XNL_0900162.2;locus_tag=Py17XNL_0900162;protein_id=Py17XNL_0900162.2-p2;product=conserved Plasmodium protein, unknown function
Py17XNL_09	AUGUSTUS	intron	660578	660683	1	+	.	ID=Py17XNL_0900162.2-intron2;Parent=Py17XNL_0900162.2;gene_name=conserved Plasmodium protein;Name=Py17XNL_0900162.2-intron2;transcript_id=Py17XNL_0900162.2;locus_tag=Py17XNL_0900162
Py17XNL_09	AUGUSTUS	exon	660684	660807	.	+	.	ID=Py17XNL_0900162.2-exon3;Parent=Py17XNL_0900162.2;gene_name=conserved Plasmodium protein;Name=Py17XNL_0900162.2-exon3;transcript_id=Py17XNL_0900162.2;locus_tag=Py17XNL_0900162;protein_id=Py17XNL_0900162.2-p2;product=conserved Plasmodium protein, unknown function
Py17XNL_09	AUGUSTUS	CDS	660684	660807	1	+	0	ID=Py17XNL_0900162.2-CDS3;Parent=Py17XNL_0900162.2;gene_name=conserved Plasmodium protein;Name=Py17XNL_0900162.2-p2;transcript_id=Py17XNL_0900162.2;locus_tag=Py17XNL_0900162;protein_id=Py17XNL_0900162.2-p2;product=conserved Plasmodium protein, unknown function
Py17XNL_09	AUGUSTUS	intron	660808	660941	1	+	.	ID=Py17XNL_0900162.2-intron3;Parent=Py17XNL_0900162.2;gene_name=conserved Plasmodium protein;Name=Py17XNL_0900162.2-intron3;transcript_id=Py17XNL_0900162.2;locus_tag=Py17XNL_0900162
Py17XNL_09	AUGUSTUS	CDS	660942	661195	1	+	2	ID=Py17XNL_0900162.2-CDS4;Parent=Py17XNL_0900162.2;gene_name=conserved Plasmodium protein;Name=Py17XNL_0900162.2-p2;transcript_id=Py17XNL_0900162.2;locus_tag=Py17XNL_0900162;protein_id=Py17XNL_0900162.2-p2;product=conserved Plasmodium protein, unknown function
Py17XNL_09	AUGUSTUS	exon	660942	661598	.	+	.	ID=Py17XNL_0900162.2-exon4;Parent=Py17XNL_0900162.2;gene_name=conserved Plasmodium protein;Name=Py17XNL_0900162.2-exon4;transcript_id=Py17XNL_0900162.2;locus_tag=Py17XNL_0900162;protein_id=Py17XNL_0900162.2-p2;product=conserved Plasmodium protein, unknown function
Py17XNL_09	AUGUSTUS	stop_codon	661193	661195	.	+	0	ID=Py17XNL_0900162.2-stop1;Parent=Py17XNL_0900162.2;gene_name=conserved Plasmodium protein;Name=Py17XNL_0900162.2-stop1;transcript_id=Py17XNL_0900162.2;locus_tag=Py17XNL_0900162
Py17XNL_09	AUGUSTUS	three_prime_UTR	661196	661598	0.97	+	.	ID=Py17XNL_0900162.2-3UTR1;Parent=Py17XNL_0900162.2;gene_name=conserved Plasmodium protein;Name=Py17XNL_0900162.2-3UTR1;transcript_id=Py17XNL_0900162.2;locus_tag=Py17XNL_0900162
Py17XNL_09	AUGUSTUS	transcription_end_site	661598	661598	.	+	.	ID=Py17XNL_0900162.2-tts1;Parent=Py17XNL_0900162.2;gene_name=conserved Plasmodium protein;Name=Py17XNL_0900162.2-tts1;transcript_id=Py17XNL_0900162.2;locus_tag=Py17XNL_0900162
###
Py17XNL_09	AUGUSTUS	gene	661615	664424	0.56	-	.	ID=Py17XNL_0900163;gene_id=Py17XNL_0900163;gene_name=Py17XNL_0900163;Name=conserved Plasmodium protein;best_match=PY17X_0914000.1-p1;query_coverage=99.0;percentage_identity=100.0;locus_tag=Py17XNL_0900163
Py17XNL_09	AUGUSTUS	mRNA	661615	664424	0.56	-	.	ID=Py17XNL_0900163.1;Parent=Py17XNL_0900163;gene_name=Py17XNL_0900163;Name=conserved Plasmodium protein.1;best_match=PY17X_0914000.1-p1;query_coverage=99.0;percentage_identity=100.0;transcript_id=Py17XNL_0900163.1;locus_tag=Py17XNL_0900163;protein_id=Py17XNL_0900163.1-p1;product=conserved Plasmodium protein, unknown function
Py17XNL_09	AUGUSTUS	transcription_end_site	661615	661615	.	-	.	ID=Py17XNL_0900163.1-tts1;Parent=Py17XNL_0900163.1;gene_name=conserved Plasmodium protein;Name=Py17XNL_0900163.1-tts1;transcript_id=Py17XNL_0900163.1;locus_tag=Py17XNL_0900163
Py17XNL_09	AUGUSTUS	three_prime_UTR	661615	662114	0.8	-	.	ID=Py17XNL_0900163.1-3UTR1;Parent=Py17XNL_0900163.1;gene_name=conserved Plasmodium protein;Name=Py17XNL_0900163.1-3UTR1;transcript_id=Py17XNL_0900163.1;locus_tag=Py17XNL_0900163
Py17XNL_09	AUGUSTUS	exon	661615	664424	.	-	.	ID=Py17XNL_0900163.1-exon1;Parent=Py17XNL_0900163.1;gene_name=conserved Plasmodium protein;Name=Py17XNL_0900163.1-exon1;transcript_id=Py17XNL_0900163.1;locus_tag=Py17XNL_0900163;protein_id=Py17XNL_0900163.1-p1;product=conserved Plasmodium protein, unknown function
Py17XNL_09	AUGUSTUS	stop_codon	662115	662117	.	-	0	ID=Py17XNL_0900163.1-stop1;Parent=Py17XNL_0900163.1;gene_name=conserved Plasmodium protein;Name=Py17XNL_0900163.1-stop1;transcript_id=Py17XNL_0900163.1;locus_tag=Py17XNL_0900163
Py17XNL_09	AUGUSTUS	CDS	662115	663932	0.91	-	0	ID=Py17XNL_0900163.1-CDS1;Parent=Py17XNL_0900163.1;gene_name=conserved Plasmodium protein;Name=Py17XNL_0900163.1-p1;transcript_id=Py17XNL_0900163.1;locus_tag=Py17XNL_0900163;protein_id=Py17XNL_0900163.1-p1;product=conserved Plasmodium protein, unknown function
Py17XNL_09	AUGUSTUS	start_codon	663930	663932	.	-	0	ID=Py17XNL_0900163.1-start1;Parent=Py17XNL_0900163.1;gene_name=conserved Plasmodium protein;Name=Py17XNL_0900163.1-start1;transcript_id=Py17XNL_0900163.1;locus_tag=Py17XNL_0900163
Py17XNL_09	AUGUSTUS	five_prime_UTR	663933	664424	0.7	-	.	ID=Py17XNL_0900163.1-5UTR1;Parent=Py17XNL_0900163.1;gene_name=conserved Plasmodium protein;Name=Py17XNL_0900163.1-5UTR1;transcript_id=Py17XNL_0900163.1;locus_tag=Py17XNL_0900163
Py17XNL_09	AUGUSTUS	transcription_start_site	664424	664424	.	-	.	ID=Py17XNL_0900163.1-tss1;Parent=Py17XNL_0900163.1;gene_name=conserved Plasmodium protein;Name=Py17XNL_0900163.1-tss1;transcript_id=Py17XNL_0900163.1;locus_tag=Py17XNL_0900163
###
Py17XNL_09	AUGUSTUS	gene	664485	676934	0.26	-	.	ID=Py17XNL_0900164;gene_id=Py17XNL_0900164;gene_name=Py17XNL_0900164;Name=conserved Plasmodium protein;best_match=PY17X_0914100.1-p1;query_coverage=99.0;percentage_identity=100.0;locus_tag=Py17XNL_0900164
Py17XNL_09	AUGUSTUS	mRNA	664485	676934	0.26	-	.	ID=Py17XNL_0900164.1;Parent=Py17XNL_0900164;gene_name=Py17XNL_0900164;Name=conserved Plasmodium protein.1;best_match=PY17X_0914100.1-p1;query_coverage=99.0;percentage_identity=100.0;transcript_id=Py17XNL_0900164.1;locus_tag=Py17XNL_0900164;protein_id=Py17XNL_0900164.1-p1;product=conserved Plasmodium protein, unknown function
Py17XNL_09	AUGUSTUS	transcription_end_site	664485	664485	.	-	.	ID=Py17XNL_0900164.1-tts1;Parent=Py17XNL_0900164.1;gene_name=conserved Plasmodium protein;Name=Py17XNL_0900164.1-tts1;transcript_id=Py17XNL_0900164.1;locus_tag=Py17XNL_0900164
Py17XNL_09	AUGUSTUS	three_prime_UTR	664485	664850	0.55	-	.	ID=Py17XNL_0900164.1-3UTR1;Parent=Py17XNL_0900164.1;gene_name=conserved Plasmodium protein;Name=Py17XNL_0900164.1-3UTR1;transcript_id=Py17XNL_0900164.1;locus_tag=Py17XNL_0900164
Py17XNL_09	AUGUSTUS	exon	664485	674476	.	-	.	ID=Py17XNL_0900164.1-exon1;Parent=Py17XNL_0900164.1;gene_name=conserved Plasmodium protein;Name=Py17XNL_0900164.1-exon1;transcript_id=Py17XNL_0900164.1;locus_tag=Py17XNL_0900164;protein_id=Py17XNL_0900164.1-p1;product=conserved Plasmodium protein, unknown function
Py17XNL_09	AUGUSTUS	stop_codon	664851	664853	.	-	0	ID=Py17XNL_0900164.1-stop1;Parent=Py17XNL_0900164.1;gene_name=conserved Plasmodium protein;Name=Py17XNL_0900164.1-stop1;transcript_id=Py17XNL_0900164.1;locus_tag=Py17XNL_0900164
Py17XNL_09	AUGUSTUS	CDS	664851	674476	1	-	2	ID=Py17XNL_0900164.1-CDS1;Parent=Py17XNL_0900164.1;gene_name=conserved Plasmodium protein;Name=Py17XNL_0900164.1-p1;transcript_id=Py17XNL_0900164.1;locus_tag=Py17XNL_0900164;protein_id=Py17XNL_0900164.1-p1;product=conserved Plasmodium protein, unknown function
Py17XNL_09	AUGUSTUS	intron	674477	674765	1	-	.	ID=Py17XNL_0900164.1-intron1;Parent=Py17XNL_0900164.1;gene_name=conserved Plasmodium protein;Name=Py17XNL_0900164.1-intron1;transcript_id=Py17XNL_0900164.1;locus_tag=Py17XNL_0900164
Py17XNL_09	AUGUSTUS	CDS	674766	674940	0.87	-	0	ID=Py17XNL_0900164.1-CDS2;Parent=Py17XNL_0900164.1;gene_name=conserved Plasmodium protein;Name=Py17XNL_0900164.1-p1;transcript_id=Py17XNL_0900164.1;locus_tag=Py17XNL_0900164;protein_id=Py17XNL_0900164.1-p1;product=conserved Plasmodium protein, unknown function
Py17XNL_09	AUGUSTUS	exon	674766	675072	.	-	.	ID=Py17XNL_0900164.1-exon2;Parent=Py17XNL_0900164.1;gene_name=conserved Plasmodium protein;Name=Py17XNL_0900164.1-exon2;transcript_id=Py17XNL_0900164.1;locus_tag=Py17XNL_0900164;protein_id=Py17XNL_0900164.1-p1;product=conserved Plasmodium protein, unknown function
Py17XNL_09	AUGUSTUS	start_codon	674938	674940	.	-	0	ID=Py17XNL_0900164.1-start1;Parent=Py17XNL_0900164.1;gene_name=conserved Plasmodium protein;Name=Py17XNL_0900164.1-start1;transcript_id=Py17XNL_0900164.1;locus_tag=Py17XNL_0900164
Py17XNL_09	AUGUSTUS	five_prime_UTR	674941	675072	0.79	-	.	ID=Py17XNL_0900164.1-5UTR1;Parent=Py17XNL_0900164.1;gene_name=conserved Plasmodium protein;Name=Py17XNL_0900164.1-5UTR1;transcript_id=Py17XNL_0900164.1;locus_tag=Py17XNL_0900164
Py17XNL_09	AUGUSTUS	exon	676557	676934	.	-	.	ID=Py17XNL_0900164.1-exon3;Parent=Py17XNL_0900164.1;gene_name=conserved Plasmodium protein;Name=Py17XNL_0900164.1-exon3;transcript_id=Py17XNL_0900164.1;locus_tag=Py17XNL_0900164;protein_id=Py17XNL_0900164.1-p1;product=conserved Plasmodium protein, unknown function
Py17XNL_09	AUGUSTUS	five_prime_UTR	676557	676934	0.52	-	.	ID=Py17XNL_0900164.1-5UTR2;Parent=Py17XNL_0900164.1;gene_name=conserved Plasmodium protein;Name=Py17XNL_0900164.1-5UTR2;transcript_id=Py17XNL_0900164.1;locus_tag=Py17XNL_0900164
Py17XNL_09	AUGUSTUS	transcription_start_site	676934	676934	.	-	.	ID=Py17XNL_0900164.1-tss1;Parent=Py17XNL_0900164.1;gene_name=conserved Plasmodium protein;Name=Py17XNL_0900164.1-tss1;transcript_id=Py17XNL_0900164.1;locus_tag=Py17XNL_0900164
###
Py17XNL_09	AUGUSTUS	gene	677914	681178	0.69	+	.	ID=Py17XNL_0900166;gene_id=Py17XNL_0900166;gene_name=Py17XNL_0900166;Name=3-oxo-5-alpha-steroid 4-dehydrogenase;best_match=PY17X_0914200.1-p1;query_coverage=87.0;percentage_identity=100.0;locus_tag=Py17XNL_0900166
Py17XNL_09	AUGUSTUS	mRNA	677914	681178	0.2	+	.	ID=Py17XNL_0900166.3;Parent=Py17XNL_0900166;gene_name=Py17XNL_0900166;Name=3-oxo-5-alpha-steroid 4-dehydrogenase.3;best_match=PY17X_0914200.1-p1;query_coverage=99.0;percentage_identity=99.16;transcript_id=Py17XNL_0900166.3;locus_tag=Py17XNL_0900166;protein_id=Py17XNL_0900166.3-p3;product=3-oxo-5-alpha-steroid 4-dehydrogenase, putative
Py17XNL_09	AUGUSTUS	transcription_start_site	677914	677914	.	+	.	ID=Py17XNL_0900166.3-tss1;Parent=Py17XNL_0900166.3;gene_name=3-oxo-5-alpha-steroid 4-dehydrogenase;Name=Py17XNL_0900166.3-tss1;transcript_id=Py17XNL_0900166.3;locus_tag=Py17XNL_0900166
Py17XNL_09	AUGUSTUS	five_prime_UTR	677914	678439	0.78	+	.	ID=Py17XNL_0900166.3-5UTR1;Parent=Py17XNL_0900166.3;gene_name=3-oxo-5-alpha-steroid 4-dehydrogenase;Name=Py17XNL_0900166.3-5UTR1;transcript_id=Py17XNL_0900166.3;locus_tag=Py17XNL_0900166
Py17XNL_09	AUGUSTUS	exon	677914	678542	.	+	.	ID=Py17XNL_0900166.3-exon1;Parent=Py17XNL_0900166.3;gene_name=3-oxo-5-alpha-steroid 4-dehydrogenase;Name=Py17XNL_0900166.3-exon1;transcript_id=Py17XNL_0900166.3;locus_tag=Py17XNL_0900166;protein_id=Py17XNL_0900166.3-p3;product=3-oxo-5-alpha-steroid 4-dehydrogenase, putative
Py17XNL_09	AUGUSTUS	start_codon	678440	678442	.	+	0	ID=Py17XNL_0900166.3-start1;Parent=Py17XNL_0900166.3;gene_name=3-oxo-5-alpha-steroid 4-dehydrogenase;Name=Py17XNL_0900166.3-start1;transcript_id=Py17XNL_0900166.3;locus_tag=Py17XNL_0900166
Py17XNL_09	AUGUSTUS	CDS	678440	678542	0.96	+	0	ID=Py17XNL_0900166.3-CDS1;Parent=Py17XNL_0900166.3;gene_name=3-oxo-5-alpha-steroid 4-dehydrogenase;Name=Py17XNL_0900166.3-p3;transcript_id=Py17XNL_0900166.3;locus_tag=Py17XNL_0900166;protein_id=Py17XNL_0900166.3-p3;product=3-oxo-5-alpha-steroid 4-dehydrogenase, putative
Py17XNL_09	AUGUSTUS	intron	678543	678737	0.96	+	.	ID=Py17XNL_0900166.3-intron1;Parent=Py17XNL_0900166.3;gene_name=3-oxo-5-alpha-steroid 4-dehydrogenase;Name=Py17XNL_0900166.3-intron1;transcript_id=Py17XNL_0900166.3;locus_tag=Py17XNL_0900166
Py17XNL_09	AUGUSTUS	exon	678738	678779	.	+	.	ID=Py17XNL_0900166.3-exon2;Parent=Py17XNL_0900166.3;gene_name=3-oxo-5-alpha-steroid 4-dehydrogenase;Name=Py17XNL_0900166.3-exon2;transcript_id=Py17XNL_0900166.3;locus_tag=Py17XNL_0900166;protein_id=Py17XNL_0900166.3-p3;product=3-oxo-5-alpha-steroid 4-dehydrogenase, putative
Py17XNL_09	AUGUSTUS	CDS	678738	678779	0.96	+	2	ID=Py17XNL_0900166.3-CDS2;Parent=Py17XNL_0900166.3;gene_name=3-oxo-5-alpha-steroid 4-dehydrogenase;Name=Py17XNL_0900166.3-p3;transcript_id=Py17XNL_0900166.3;locus_tag=Py17XNL_0900166;protein_id=Py17XNL_0900166.3-p3;product=3-oxo-5-alpha-steroid 4-dehydrogenase, putative
```
